## Supplementary material for "Transposon accumulation at xenobiotic gene family loci: a comparative genomic analysis in aphids": Sup_File_S2: pachypsyllaVenusta_GCA_012654025.1.filteredRepeats.gff (part 67 of 102)

```
CM022878.1	RepeatMasker	DNA/hAT-Tag1	32376274	32376742	2662	+	.	ID="RND-1_FAMILY-755";Tend="1511";Tstart="957";shortTE="F";uid="b34afacd-df48-4818-9438-fa128fd2b09b"
CM022878.1	RepeatMasker	Unknown	8253565	8253839	1766	+	.	ID="RND-6_FAMILY-713";Tend="997";Tstart="723";shortTE="F";uid="2e0d849f-4a9d-4938-9171-f3c43634b501"
CM022878.1	RepeatMasker	Unknown	34104054	34105047	6303	+	.	ID="RND-5_FAMILY-2398";Tend="1570";Tstart="550";shortTE="F";uid="96d988ad-f323-4ec3-a867-2e9dafca3fd5"
CM022878.1	RepeatMasker	Unknown	3643652	3644086	2600	+	.	ID="RND-1_FAMILY-287";Tend="1487";Tstart="997";shortTE="F";uid="5c48bcdb-6329-4a08-8ed7-89267526efa4"
CM022878.1	RepeatMasker	SINE/tRNA-RTE	32590644	32590846	1143	+	.	ID="RND-4_FAMILY-632";Tend="1066";Tstart="854";shortTE="F";uid="0c4fd95d-5852-4953-b5ea-5b9a64dc06c6"
CM022878.1	RepeatMasker	DNA/TcMar-Tc1	8236811	8237291	3313	+	.	ID="RND-1_FAMILY-873";Tend="788";Tstart="309";shortTE="F";uid="6bcc33fe-01a9-4ebe-b3a2-43a3db53b53d"
CM022878.1	RepeatMasker	Unknown	4518539	4518777	823	+	.	ID="RND-6_FAMILY-2414";Tend="1218";Tstart="1012";shortTE="F";uid="6400b5f5-ea7b-46a3-9f74-40c1a75cad2f"
CM022878.1	RepeatMasker	Unknown	26319092	26319233	507	+	.	ID="RND-6_FAMILY-14642";Tend="872";Tstart="745";shortTE="F";uid="7d200e6f-bbbe-485d-a082-4c9868334811"
CM022878.1	RepeatMasker	Unknown	12708646	12708770	894	+	.	ID="RND-1_FAMILY-99";Tend="1104";Tstart="981";shortTE="F";uid="14c0e166-d005-4c58-9d64-1979dccaa1d6"
CM022878.1	RepeatMasker	Satellite	28236703	28236835	958	+	.	ID="RND-6_FAMILY-577";Tend="1030";Tstart="898";shortTE="F";uid="e7689411-788f-46cf-8709-51cd5625025d"
CM022878.1	RepeatMasker	Unknown	10246535	10248040	10844	+	.	ID="RND-4_FAMILY-737";Tend="2264";Tstart="765";shortTE="F";uid="87d06ab3-d926-4528-9d54-fe69f6725812"
CM022878.1	RepeatMasker	Unknown	33634984	33635279	1196	+	.	ID="RND-2_FAMILY-87";Tend="1315";Tstart="935";shortTE="F";uid="d988247b-3757-4d9d-909c-e6a7f7f08f01"
CM022878.1	RepeatMasker	SINE/tRNA-RTE	1612013	1612126	951	+	.	ID="RND-6_FAMILY-1330";Tend="1034";Tstart="921";shortTE="F";uid="3cc723ad-3d13-4a90-ad82-8db91a502c70"
CM022878.1	RepeatMasker	RC/Helitron	17897959	17898115	786	+	.	ID="RND-6_FAMILY-4124";Tend="1330";Tstart="1156";shortTE="F";uid="6411ca40-8960-4fc0-b261-9ec36eb2bb2b"
CM022878.1	RepeatMasker	SINE/5S	26812297	26812461	1012	+	.	ID="RND-4_FAMILY-2290";Tend="1130";Tstart="973";shortTE="F";uid="f849f22e-9092-495f-8326-59c50b4ce7f6"
CM022878.1	RepeatMasker	Unknown	27531135	27531333	933	+	.	ID="RND-6_FAMILY-17382";Tend="852";Tstart="653";shortTE="F";uid="6c67f055-ec87-4bd6-9aa8-21b0ad7f724c"
CM022878.1	RepeatMasker	LINE/RTE-BovB	15161239	15162184	977	+	.	ID="RTE-10_LMI";Tend="3111";Tstart="2168";shortTE="F";uid="31eec246-c1fb-4b6b-b7b5-2fbf77dd2d6c"
CM022878.1	RepeatMasker	RC/Helitron	26973925	26974920	7264	+	.	ID="RND-6_FAMILY-671";Tend="2234";Tstart="1203";shortTE="F";uid="7530c8ee-75f3-4494-90e6-20505059e07a"
CM022878.1	RepeatMasker	Unknown	24588353	24588518	813	+	.	ID="RND-6_FAMILY-5252";Tend="1024";Tstart="833";shortTE="F";uid="42a8739e-66b4-4a23-b4b8-fa04a8d455aa"
CM022878.1	RepeatMasker	Unknown	13912436	13912587	531	+	.	ID="RND-1_FAMILY-42";Tend="450";Tstart="302";shortTE="F";uid="d0359481-7263-4c69-bdf9-90002963bcc1"
CM022878.1	RepeatMasker	Unknown	34271369	34271682	1488	+	.	ID="RND-6_FAMILY-4999";Tend="1309";Tstart="991";shortTE="F";uid="450a1da6-6f75-46fd-ab67-55be7dfd8ef3"
CM022878.1	RepeatMasker	SINE/MIR	3720004	3720326	1865	+	.	ID="RND-1_FAMILY-44";Tend="1179";Tstart="865";shortTE="F";uid="4f92282b-7095-4b66-aeae-89cd2c597959"
CM022878.1	RepeatMasker	Unknown	30059412	30059531	575	+	.	ID="RND-6_FAMILY-3992";Tend="1540";Tstart="1419";shortTE="F";uid="dade9810-fe24-40f8-b637-0abb6954b665"
CM022878.1	RepeatMasker	LINE/CR1	9020054	9021281	10954	+	.	ID="RND-1_FAMILY-162";Tend="2035";Tstart="808";shortTE="F";uid="75a3e278-1a9e-4cbd-88f3-d191e426491c"
CM022878.1	RepeatMasker	DNA/TcMar-Tc1	26330954	26331140	754	+	.	ID="rnd-5_family-1880";Tend="1152";Tstart="780";shortTE="F";uid="e0606ab2-6786-49f7-bf1d-27bdfaf12b4e"
CM022878.1	RepeatMasker	LINE/Penelope	2472840	2473092	1466	+	.	ID="RND-1_FAMILY-304";Tend="1562";Tstart="1292";shortTE="F";uid="d276d9e2-17ab-41e0-a3fc-7dca20006e05"
CM022878.1	RepeatMasker	Unknown	29206881	29207078	1017	+	.	ID="RND-6_FAMILY-3033";Tend="1754";Tstart="1562";shortTE="F";uid="a955b3cf-aa95-4457-8bd2-340f9f9c53ea"
CM022878.1	RepeatMasker	RC/Helitron	23883248	23883773	2668	+	.	ID="RND-6_FAMILY-4124";Tend="1765";Tstart="1217";shortTE="F";uid="3e70e56f-8d79-4224-9196-75870a493bf5"
CM022878.1	RepeatMasker	Unknown	7049911	7050020	434	+	.	ID="RND-1_FAMILY-310";Tend="1059";Tstart="951";shortTE="F";uid="42cedf36-04ad-421a-81df-19e60519a269"
CM022878.1	RepeatMasker	LINE/CR1	27663028	27663945	4452	+	.	ID="RND-5_FAMILY-254";Tend="1580";Tstart="607";shortTE="F";uid="36980dd3-381b-4dfc-9136-632501a4aaba"
CM022878.1	RepeatMasker	LINE/Penelope	21506540	21506789	2045	+	.	ID="RND-6_FAMILY-1806";Tend="1606";Tstart="1359";shortTE="F";uid="025af85d-3689-45ba-8ba2-6eeed9346dc5"
CM022878.1	RepeatMasker	LINE/Penelope	3098889	3099092	947	+	.	ID="RND-6_FAMILY-1806";Tend="1723";Tstart="1480";shortTE="F";uid="ef58aa21-95fb-4249-99ce-702bc813dabf"
CM022878.1	RepeatMasker	LINE/RTE-BovB	21340250	21340400	744	+	.	ID="RND-1_FAMILY-30";Tend="982";Tstart="801";shortTE="F";uid="f58fc377-955c-4016-b932-d6c561781a08"
CM022878.1	RepeatMasker	RC/Helitron	24811103	24811395	1553	+	.	ID="RND-1_FAMILY-50";Tend="1190";Tstart="882";shortTE="F";uid="d5ef0684-5752-4843-92f0-f195d9321b43"
CM022878.1	RepeatMasker	RC/Helitron	26303630	26303773	526	+	.	ID="HELITRON-N7_PXU";Tend="141";Tstart="1";shortTE="F";uid="598df3f8-6f39-46b6-8d0d-6b43e0d53d32"
CM022878.1	RepeatMasker	Unknown	26614817	26615671	3098	+	.	ID="RND-1_FAMILY-203";TEgroup="ctg_5%7CRND-1_FAMILY-203%7C10";Tend="1385";Tstart="737";shortTE="F";uid="8448def2-bc26-4b7c-b6bd-b3a71d4469b2"
CM022878.1	RepeatMasker	DNA/TcMar-Tc1	12744282	12745000	3919	+	.	ID="RND-1_FAMILY-423";Tend="1707";Tstart="924";shortTE="F";uid="5620144b-58e4-4676-94d6-9f1a07100d90"
CM022878.1	RepeatMasker	Unknown	20406257	20406412	429	+	.	ID="RND-6_FAMILY-18327";TEgroup="ctg_5%7CRND-6_FAMILY-18327%7C1";Tend="305";Tstart="146";shortTE="T";uid="bc5184a6-c029-4536-a342-5e13fb22bf3e"
CM022878.1	RepeatMasker	DNA/TcMar-Tc1	7871158	7871288	581	+	.	ID="MARINER-6_HSAL";Tend="152";Tstart="9";shortTE="F";uid="3869900b-7614-412c-ab26-e8eb919be1f4"
CM022878.1	RepeatMasker	RC/Helitron	29109158	29109301	940	+	.	ID="RND-1_FAMILY-50";Tend="1183";Tstart="1037";shortTE="F";uid="65721815-60c9-4ef3-a0b3-5bd4b4276028"
CM022878.1	RepeatMasker	Unknown	22475530	22475756	404	+	.	ID="RND-1_FAMILY-573";TEgroup="ctg_5%7CRND-1_FAMILY-573%7C5";Tend="1026";Tstart="897";shortTE="T";uid="0b076ee2-8391-4244-b32c-e87f1e7be1ca"
CM022878.1	RepeatMasker	LINE/Penelope	35368087	35368258	808	+	.	ID="RND-1_FAMILY-304";Tend="1434";Tstart="1247";shortTE="F";uid="f0856828-8bf4-45f8-8346-c510ff02f195"
CM022878.1	RepeatMasker	Unknown	23728621	23728871	584	+	.	ID="RND-1_FAMILY-793";Tend="1624";Tstart="1262";shortTE="F";uid="fe536d41-ea9d-4440-bab6-4ffdd5928d93"
CM022878.1	RepeatMasker	Unknown	36026785	36027191	3033	+	.	ID="RND-3_FAMILY-332";Tend="1565";Tstart="1147";shortTE="F";uid="717ffd7b-39a0-4d49-a311-4161bd19ced5"
CM022878.1	RepeatMasker	SINE/tRNA-RTE	29860274	29860389	469	+	.	ID="RND-4_FAMILY-384";Tend="972";Tstart="859";shortTE="F";uid="a17304cc-9e21-44cb-9000-3888b07063be"
CM022878.1	RepeatMasker	Unknown	8765476	8765693	1215	+	.	ID="RND-6_FAMILY-5066";Tend="1167";Tstart="950";shortTE="F";uid="4b73cdcb-5eef-43a3-a163-349434478d30"
CM022878.1	RepeatMasker	Unknown	7343291	7343478	1354	+	.	ID="RND-4_FAMILY-71";Tend="1105";Tstart="919";shortTE="F";uid="e48a5284-9273-4f24-a840-d2d6edfd4f9a"
CM022878.1	RepeatMasker	Unknown	14725929	14726082	502	+	.	ID="RND-6_FAMILY-5015";Tend="727";Tstart="578";shortTE="F";uid="0199c279-e96a-4f26-b5f8-074472f65226"
CM022878.1	RepeatMasker	Unknown	3237058	3237194	978	+	.	ID="RND-1_FAMILY-96";Tend="1290";Tstart="1143";shortTE="F";uid="b5efbd2b-7478-4b64-9f53-36e24592a216"
CM022878.1	RepeatMasker	DNA/TcMar-Tc1	16198109	16198572	3573	+	.	ID="RND-6_FAMILY-1003";Tend="1411";Tstart="940";shortTE="F";uid="4708a9ef-487d-4e77-b5d0-c15c971e49f0"
CM022878.1	RepeatMasker	DNA/hAT	19549073	19549643	4388	+	.	ID="RND-1_FAMILY-436";Tend="1625";Tstart="1016";shortTE="F";uid="284e5f7c-11f2-48c0-af19-1507c153e6a8"
CM022878.1	RepeatMasker	SINE/MIR	33779024	33779173	978	+	.	ID="RND-1_FAMILY-44";Tend="1030";Tstart="874";shortTE="F";uid="a1f0e942-8f70-43e8-9551-8f21d89c3c07"
CM022878.1	RepeatMasker	Unknown	5785449	5785646	438	+	.	ID="RND-1_FAMILY-159";Tend="1179";Tstart="962";shortTE="F";uid="c40a3c61-5efe-4d63-bb7a-b37661e835b8"
CM022878.1	RepeatMasker	Satellite	31834979	31835567	2867	+	.	ID="RND-6_FAMILY-46";Tend="1493";Tstart="939";shortTE="F";uid="92a52f02-d4bf-437f-857b-805cede79873"
CM022878.1	RepeatMasker	LINE/CR1	21381137	21381492	2194	+	.	ID="RND-5_FAMILY-27";Tend="970";Tstart="557";shortTE="F";uid="fbcd794a-d841-41b9-ac11-11f97950492c"
CM022878.1	RepeatMasker	LINE/L2	32599206	32599351	779	+	.	ID="RND-4_FAMILY-1395";Tend="704";Tstart="553";shortTE="F";uid="6f3f4a82-bcd0-4bdb-b31c-85673b669503"
CM022878.1	RepeatMasker	LINE/RTE-BovB	9257306	9257445	465	+	.	ID="RND-4_FAMILY-543";Tend="1140";Tstart="996";shortTE="F";uid="40bc70d7-1ffe-4fd7-b695-e772af1e1660"
CM022878.1	RepeatMasker	LINE/Penelope	10285752	10285906	1358	+	.	ID="RND-6_FAMILY-6586";Tend="1513";Tstart="1359";shortTE="F";uid="ce826c2e-c407-4553-a2eb-70e7393c879c"
CM022878.1	RepeatMasker	Unknown	31436829	31436977	523	+	.	ID="RND-1_FAMILY-137";Tend="1202";Tstart="1059";shortTE="F";uid="87730688-6d50-4a73-a592-42ca67b7618f"
CM022878.1	RepeatMasker	DNA/TcMar-Tc1	5969426	5970177	5175	+	.	ID="RND-1_FAMILY-455";Tend="1681";Tstart="929";shortTE="F";uid="e1b8a018-7450-4a70-b0db-dc9a786e276e"
CM022878.1	RepeatMasker	LTR/Pao	30059535	30059700	785	+	.	ID="RND-6_FAMILY-475";Tend="1478";Tstart="1301";shortTE="F";uid="50a2445c-302f-4018-be4a-2bd46e5a1b66"
CM022878.1	RepeatMasker	Satellite	29016877	29017027	638	+	.	ID="RND-6_FAMILY-577";Tend="1220";Tstart="1052";shortTE="F";uid="34b864fe-d27c-41f5-ab89-1b3c174dc10f"
CM022878.1	RepeatMasker	Satellite	7149762	7150043	2342	+	.	ID="RND-6_FAMILY-46";Tend="1197";Tstart="916";shortTE="F";uid="4321e4f5-39e8-4b4d-9b68-9b598481a28f"
CM022878.1	RepeatMasker	Unknown	10991547	10991752	1322	+	.	ID="RND-4_FAMILY-71";Tend="1105";Tstart="902";shortTE="F";uid="c1670e14-4542-4b51-9df4-323542107661"
CM022878.1	RepeatMasker	Unknown	2302272	2302470	1313	+	.	ID="RND-5_FAMILY-1523";Tend="1133";Tstart="933";shortTE="F";uid="605a4bba-0d4c-4372-9596-221aa4dbdea0"
CM022878.1	RepeatMasker	Unknown	35320216	35320502	1880	+	.	ID="RND-1_FAMILY-287";Tend="1475";Tstart="1176";shortTE="F";uid="9015ed8b-3f8b-48bc-a38d-19e514f22294"
CM022878.1	RepeatMasker	Unknown	34779367	34779627	1480	+	.	ID="RND-4_FAMILY-132";Tend="1541";Tstart="1291";shortTE="F";uid="f7305fa2-ad19-4fee-93cc-c6cd97305ebd"
CM022878.1	RepeatMasker	DNA/TcMar-Tc1	16498024	16498690	3494	+	.	ID="RND-5_FAMILY-2677";TEgroup="ctg_5%7CRND-5_FAMILY-2677%7C2";Tend="1473";Tstart="884";shortTE="F";uid="6f21f715-8562-4b5d-aa98-f491d9edc196"
CM022878.1	RepeatMasker	LINE/RTE-BovB	12723103	12723406	1894	+	.	ID="RND-6_FAMILY-380";Tend="1197";Tstart="896";shortTE="F";uid="29bdb9c5-59e3-43c4-a661-2854c67b78d8"
CM022878.1	RepeatMasker	Unknown	1006079	1006353	1492	+	.	ID="RND-1_FAMILY-96";Tend="1288";Tstart="980";shortTE="F";uid="2e878c57-c563-432b-96bc-c3130eac8ba1"
CM022878.1	RepeatMasker	LINE/RTE-BovB	34757524	34757654	882	+	.	ID="RND-1_FAMILY-30";Tend="964";Tstart="834";shortTE="F";uid="37dbd7ac-268f-46c3-a747-96c975e01c89"
CM022878.1	RepeatMasker	Satellite	24516672	24516887	738	+	.	ID="RND-6_FAMILY-46";Tend="1460";Tstart="1261";shortTE="F";uid="39614d95-da50-455f-a943-4cb47b1cdb62"
CM022878.1	RepeatMasker	Unknown	24148655	24148985	1333	+	.	ID="RND-1_FAMILY-11";Tend="1356";Tstart="1010";shortTE="F";uid="3cd03209-521d-43d7-af86-1de066be139d"
CM022878.1	RepeatMasker	DNA/TcMar-Tc1	15191903	15193860	11691	+	.	ID="RND-4_FAMILY-629";Tend="1909";Tstart="27";shortTE="F";uid="cfb33bb2-c53d-41ed-823d-8a7af4ee31ba"
CM022878.1	RepeatMasker	Unknown	21533730	21534158	1507	+	.	ID="RND-5_FAMILY-574";Tend="1024";Tstart="536";shortTE="F";uid="e1904f30-9860-4623-977b-f45b844e6242"
CM022878.1	RepeatMasker	SINE/tRNA-RTE	27341333	27341572	1243	+	.	ID="RND-1_FAMILY-29";Tend="1115";Tstart="883";shortTE="F";uid="3386acb9-f4a5-4a42-98f5-36f204da60cc"
CM022878.1	RepeatMasker	Unknown	18044303	18044468	1011	+	.	ID="RND-4_FAMILY-828";Tend="1048";Tstart="879";shortTE="F";uid="af54efcb-dc02-44be-89f9-47d7f631f2f2"
CM022878.1	RepeatMasker	Unknown	18016520	18016870	1404	+	.	ID="RND-4_FAMILY-560";Tend="1203";Tstart="844";shortTE="F";uid="5f82d67d-d259-486f-bd30-a82f0751b218"
CM022878.1	RepeatMasker	Satellite	36523824	36523931	528	+	.	ID="RND-5_FAMILY-2656";Tend="903";Tstart="795";shortTE="F";uid="8a01265c-9d6a-4dde-b396-c27ea6541230"
CM022878.1	RepeatMasker	Unknown	449632	449784	878	+	.	ID="RND-5_FAMILY-502";Tend="1083";Tstart="949";shortTE="F";uid="8e3f6032-bc02-4ca0-bba4-3ad8c3434c15"
CM022878.1	RepeatMasker	Unknown	6996581	6996783	1429	+	.	ID="RND-1_FAMILY-66";Tend="1133";Tstart="936";shortTE="F";uid="debeabfe-1008-4390-9b59-5d08178e6324"
CM022878.1	RepeatMasker	DNA/TcMar-Mariner	4086065	4086871	737	+	.	ID="RND-1_FAMILY-380";TEgroup="ctg_5%7CRND-1_FAMILY-380%7C2";Tend="1324";Tstart="566";shortTE="F";uid="193c2d0b-df46-43c8-a1e0-0dd27bd04059"
CM022878.1	RepeatMasker	DNA/MULE-MuDR	32536986	32537160	1376	+	.	ID="RND-1_FAMILY-161";Tend="1106";Tstart="933";shortTE="F";uid="00d1d5f4-11d5-46b6-93d6-622a3129ffae"
CM022878.1	RepeatMasker	RC/Helitron	20618906	20619089	1344	+	.	ID="RND-1_FAMILY-6";Tend="1008";Tstart="821";shortTE="F";uid="a1d4e91b-24ce-4332-ae0a-c8ac7b165cfc"
CM022878.1	RepeatMasker	Unknown	17192708	17192856	749	+	.	ID="RND-6_FAMILY-9040";Tend="1212";Tstart="1074";shortTE="F";uid="5a61c352-b3df-42e8-901a-0dce91dfef23"
CM022878.1	RepeatMasker	DNA/hAT-Tip100	11526165	11526276	741	+	.	ID="RND-4_FAMILY-13";Tend="976";Tstart="862";shortTE="F";uid="65799c32-e1cf-489f-8416-3e072e9554dd"
CM022878.1	RepeatMasker	Unknown	239593	240008	3369	+	.	ID="RND-1_FAMILY-152";Tend="1387";Tstart="967";shortTE="F";uid="6c8e9829-69f9-484f-8859-b2b7557bafce"
CM022878.1	RepeatMasker	RC/Helitron	27387021	27387377	1733	+	.	ID="RND-1_FAMILY-234";Tend="2264";Tstart="1854";shortTE="F";uid="7cf3d93c-7615-4242-8747-fd286cd3aa52"
CM022878.1	RepeatMasker	LINE/L2	13355655	13356036	952	+	.	ID="RND-1_FAMILY-484";Tend="2272";Tstart="1970";shortTE="F";uid="6944cd97-5013-4c06-9418-cb4b0c373e41"
CM022878.1	RepeatMasker	Unknown	237009	237330	2334	+	.	ID="RND-1_FAMILY-152";Tend="1353";Tstart="967";shortTE="F";uid="06b90f47-18ea-49c4-9b69-3373b592870c"
CM022878.1	RepeatMasker	LINE/CR1	25836784	25836903	737	+	.	ID="RND-5_FAMILY-235";Tend="1689";Tstart="1569";shortTE="F";uid="4dbd30a1-9ca2-4e8e-bca7-288de5e5d472"
CM022878.1	RepeatMasker	RC/Helitron	2712924	2713108	1211	+	.	ID="RND-6_FAMILY-7275";Tend="1097";Tstart="904";shortTE="F";uid="d420fbab-6f63-458a-bfef-a7c0ada1925a"
CM022878.1	RepeatMasker	LINE/Penelope	19116502	19116663	870	+	.	ID="RND-6_FAMILY-1806";Tend="1587";Tstart="1408";shortTE="F";uid="b739590b-b978-4168-94aa-8b30de3462ba"
CM022878.1	RepeatMasker	Unknown	30851398	30851510	440	+	.	ID="RND-2_FAMILY-22";Tend="1154";Tstart="1031";shortTE="F";uid="b43dcef4-68dd-4533-b3e2-eb1cb425d063"
CM022878.1	RepeatMasker	Unknown	28761654	28761795	524	+	.	ID="RND-2_FAMILY-87";Tend="1310";Tstart="1156";shortTE="F";uid="6d1b2bd5-1fe4-4056-a63d-5658a343a7e4"
CM022878.1	RepeatMasker	RC/Helitron	27832462	27832633	479	+	.	ID="RND-4_FAMILY-269";Tend="1599";Tstart="1408";shortTE="F";uid="7a61eaa6-b88f-434a-bbe1-7579a97397ef"
CM022878.1	RepeatMasker	Unknown	23171076	23171235	917	+	.	ID="RND-5_FAMILY-1523";Tend="1111";Tstart="941";shortTE="F";uid="e2bc05e2-619e-41d3-81ff-22b617180136"
CM022878.1	RepeatMasker	Unknown	6955302	6955500	737	+	.	ID="RND-1_FAMILY-99";Tend="1166";Tstart="947";shortTE="F";uid="d82546ca-c583-46a2-a908-4677d4faddbe"
CM022878.1	RepeatMasker	Unknown	9511937	9512083	521	+	.	ID="RND-1_FAMILY-147";Tend="1286";Tstart="1135";shortTE="F";uid="a14766da-fd6a-4885-a4f6-a5125d3c736e"
CM022878.1	RepeatMasker	DNA/TcMar-Tc1	11890143	11890403	1129	+	.	ID="RND-1_FAMILY-19";Tend="977";Tstart="700";shortTE="F";uid="d9fa3a2c-a2f7-4a0c-89f7-2b9e031f32fb"
CM022878.1	RepeatMasker	DNA/TcMar-Tc1	19600403	19600960	4098	+	.	ID="RND-1_FAMILY-409";Tend="2738";Tstart="2187";shortTE="F";uid="5ed6845a-c4bb-4c08-a740-2e317a016a39"
CM022878.1	RepeatMasker	Unknown	26701814	26702004	1539	+	.	ID="RND-1_FAMILY-864";Tend="1122";Tstart="929";shortTE="F";uid="c56699a6-c1b6-4f6d-86bb-08695fd770f1"
CM022878.1	RepeatMasker	LINE/RTE-BovB	29041606	29041975	1976	+	.	ID="RND-1_FAMILY-30";Tend="1119";Tstart="744";shortTE="F";uid="d902cd80-fd74-4937-976a-6eb08614e71f"
CM022878.1	RepeatMasker	Unknown	13401626	13401799	991	+	.	ID="RND-1_FAMILY-414";Tend="1103";Tstart="934";shortTE="F";uid="7a4cda34-39f8-4018-944e-ac0acb210de5"
CM022878.1	RepeatMasker	DNA	13955110	13955225	511	+	.	ID="RND-5_FAMILY-3669";Tend="1156";Tstart="1030";shortTE="F";uid="c546e0ff-0f52-4b60-b6c7-6f572b5d4764"
CM022878.1	RepeatMasker	Unknown	627977	628149	983	+	.	ID="RND-6_FAMILY-50";Tend="730";Tstart="566";shortTE="F";uid="294fb353-bf3b-4628-96ad-c182ca5ed3e3"
CM022878.1	RepeatMasker	Unknown	4221453	4221708	1325	+	.	ID="RND-1_FAMILY-680";Tend="1188";Tstart="944";shortTE="F";uid="96caa5f6-46bc-4dd7-8b57-ae7c769741e7"
CM022878.1	RepeatMasker	Unknown	25828148	25828273	466	+	.	ID="RND-4_FAMILY-45";Tend="1040";Tstart="906";shortTE="F";uid="76c9b908-2825-4329-8e51-b649e89e5fdc"
CM022878.1	RepeatMasker	SINE/5S	15378781	15378970	613	+	.	ID="RND-6_FAMILY-1021";Tend="1169";Tstart="934";shortTE="F";uid="49e0462d-7ad6-4646-af26-11aeedea4065"
CM022878.1	RepeatMasker	Unknown	12292277	12292803	3490	+	.	ID="RND-6_FAMILY-4999";Tend="1537";Tstart="1011";shortTE="F";uid="04596c13-74cf-4ae1-9944-8c62e385ba02"
CM022878.1	RepeatMasker	Unknown	27267423	27267682	627	+	.	ID="RND-1_FAMILY-39";Tend="1374";Tstart="1117";shortTE="F";uid="abe2dfd4-de5b-4739-a51d-2f430353adbd"
CM022878.1	RepeatMasker	Unknown	25792250	25792440	848	+	.	ID="RND-1_FAMILY-189";Tend="2010";Tstart="1479";shortTE="F";uid="587fee04-f348-483d-812e-523540f7d62a"
CM022878.1	RepeatMasker	Unknown	17397490	17397656	1100	+	.	ID="RND-1_FAMILY-219";Tend="1092";Tstart="898";shortTE="F";uid="ef862364-c7c9-48ec-b75e-ad33e811fd98"
CM022878.1	RepeatMasker	Unknown	3272184	3272464	1833	+	.	ID="RND-6_FAMILY-713";Tend="1007";Tstart="726";shortTE="F";uid="6f2d62d8-52e9-452e-8ba7-ffd7cb6f9727"
CM022878.1	RepeatMasker	LINE/Penelope	25516775	25516967	418	+	.	ID="RND-1_FAMILY-254";Tend="748";Tstart="551";shortTE="F";uid="27677a74-d296-4bb7-bf7f-740ef0d8fbbb"
CM022878.1	RepeatMasker	Unknown	27334578	27334921	1382	+	.	ID="RND-1_FAMILY-624";Tend="1402";Tstart="1069";shortTE="F";uid="3d17d8ee-210c-484b-87f7-d4ef5cb2ea44"
CM022878.1	RepeatMasker	Unknown	7621895	7622241	2774	+	.	ID="RND-6_FAMILY-6836";Tend="1287";Tstart="936";shortTE="F";uid="4d7d9609-e979-4998-9f40-d1d20ecb4b6e"
CM022878.1	RepeatMasker	RC/Helitron	10310103	10310323	1432	+	.	ID="RND-6_FAMILY-4124";Tend="1367";Tstart="1152";shortTE="F";uid="a87b3e1e-8742-4e44-a60b-7ed15de2679c"
CM022878.1	RepeatMasker	Unknown	18593414	18593626	1097	+	.	ID="RND-1_FAMILY-99";Tend="1104";Tstart="886";shortTE="F";uid="cf23244f-ab6b-4ee3-a03f-fb9a8d8c85b4"
CM022878.1	RepeatMasker	DNA/TcMar-Tc1	1568669	1569468	4748	+	.	ID="RND-1_FAMILY-1033";Tend="1746";Tstart="842";shortTE="F";uid="c58ee8c7-3acc-4b07-a182-b9a4f3dbb01b"
CM022878.1	RepeatMasker	Unknown	13599182	13599313	768	+	.	ID="RND-1_FAMILY-221";Tend="1413";Tstart="1272";shortTE="F";uid="c2363f9d-b520-479d-8b81-5be79867e118"
CM022878.1	RepeatMasker	DNA/CMC-Chapaev-3	33933312	33933661	2007	+	.	ID="RND-6_FAMILY-672";Tend="1343";Tstart="936";shortTE="F";uid="dc2f3ab5-8a98-46a9-8fdb-a996acbe2780"
CM022878.1	RepeatMasker	Unknown	27421065	27421830	4318	+	.	ID="RND-1_FAMILY-266";Tend="1719";Tstart="956";shortTE="F";uid="ae1ee1dd-66eb-4d10-9e09-ba89585127af"
CM022878.1	RepeatMasker	SINE/MIR	18147702	18148021	1738	+	.	ID="RND-1_FAMILY-44";Tend="1185";Tstart="872";shortTE="F";uid="7beea672-72d1-4d45-af01-8b9e6179e239"
CM022878.1	RepeatMasker	Unknown	17147057	17147206	408	+	.	ID="RND-1_FAMILY-53";Tend="1147";Tstart="901";shortTE="F";uid="994e2d24-3e69-41c0-8a22-ec65bcd35157"
CM022878.1	RepeatMasker	LINE/L2	35817538	35817693	557	+	.	ID="RND-5_FAMILY-1568";Tend="1804";Tstart="1656";shortTE="F";uid="b2bbd6fa-a0a1-4c18-8397-64f224a5fc7d"
CM022878.1	RepeatMasker	Unknown	13420026	13420447	2102	+	.	ID="RND-6_FAMILY-232";Tend="554";Tstart="166";shortTE="F";uid="ee66e7c8-af5c-4db4-ada0-16152a10f776"
CM022878.1	RepeatMasker	DNA/hAT-Tip100	35318541	35318686	822	+	.	ID="RND-6_FAMILY-2368";Tend="1493";Tstart="1344";shortTE="F";uid="925aea92-7a95-4904-822d-7e725bf5cc79"
CM022878.1	RepeatMasker	SINE/5S	34562471	34562640	1173	+	.	ID="RND-5_FAMILY-710";Tend="1150";Tstart="981";shortTE="F";uid="3410ed4e-4735-46db-b8f6-878409b17af8"
CM022878.1	RepeatMasker	Unknown	981356	981487	874	+	.	ID="RND-1_FAMILY-1084";Tend="1363";Tstart="1227";shortTE="F";uid="286ef38b-8153-4b1a-9a59-c2ea9d3162d8"
CM022878.1	RepeatMasker	RC/Helitron	4583459	4583574	553	+	.	ID="RND-6_FAMILY-3129";Tend="2710";Tstart="2593";shortTE="F";uid="7fec0477-1881-4cf1-a373-fc9bd623e029"
CM022878.1	RepeatMasker	RC/Helitron	21387664	21387945	1670	+	.	ID="RND-6_FAMILY-7275";Tend="1366";Tstart="1081";shortTE="F";uid="37f99ade-adb9-428c-9760-cbc3bd9e4ab0"
CM022878.1	RepeatMasker	RC/Helitron	5241534	5241654	402	+	.	ID="RND-6_FAMILY-8344";Tend="925";Tstart="795";shortTE="F";uid="af8682b5-42b1-4810-b806-c78840615b9a"
CM022878.1	RepeatMasker	LINE/R1	26954866	26955040	974	+	.	ID="RND-5_FAMILY-1059";Tend="1405";Tstart="1232";shortTE="F";uid="6357b944-20b1-4351-a060-a94e4969e5f1"
CM022878.1	RepeatMasker	Unknown	35790342	35790854	2987	+	.	ID="RND-1_FAMILY-422";Tend="1344";Tstart="824";shortTE="F";uid="813286ca-9cd8-4078-874b-393eab3a3196"
CM022878.1	RepeatMasker	Unknown	19482089	19482337	2040	+	.	ID="RND-1_FAMILY-156";Tend="1168";Tstart="922";shortTE="F";uid="c4351243-02b6-4d2f-b6f5-92829cc092e1"
CM022878.1	RepeatMasker	LINE/L2	8889090	8889234	810	+	.	ID="RND-5_FAMILY-23";Tend="742";Tstart="599";shortTE="F";uid="dbc5c3ca-509f-4551-a920-684290585c86"
CM022878.1	RepeatMasker	DNA/CMC-Chapaev-3	34143444	34143871	2491	+	.	ID="RND-6_FAMILY-2378";Tend="1292";Tstart="843";shortTE="F";uid="eac6d30d-87a7-4b1a-b4ba-c917f57a1cfa"
CM022878.1	RepeatMasker	DNA/hAT-Tip100	7437003	7437420	2231	+	.	ID="RND-1_FAMILY-566";Tend="1351";Tstart="930";shortTE="F";uid="7a8f839b-665b-4707-8032-19271023ea31"
CM022878.1	RepeatMasker	Unknown	6168333	6168491	752	+	.	ID="RND-4_FAMILY-70";Tend="1292";Tstart="1141";shortTE="F";uid="0f203def-0bec-407e-92c5-91c7203d91fc"
CM022878.1	RepeatMasker	Unknown	20722641	20723920	9659	+	.	ID="RND-1_FAMILY-323";Tend="1608";Tstart="305";shortTE="F";uid="e40c22aa-a0df-41f7-b1ce-9ee7e4c234be"
CM022878.1	RepeatMasker	Satellite	14615846	14616142	1443	+	.	ID="RND-5_FAMILY-399";Tend="908";Tstart="607";shortTE="F";uid="7cadf002-db3c-4f58-b58e-518e84e5b73f"
CM022878.1	RepeatMasker	Unknown	21495312	21495527	974	+	.	ID="RND-6_FAMILY-5365";Tend="342";Tstart="149";shortTE="F";uid="36eb52f5-63cb-420b-ab26-1148210c033a"
CM022878.1	RepeatMasker	DNA/Sola-1	16910727	16911151	1289	+	.	ID="RND-6_FAMILY-924";TEgroup="ctg_5%7CRND-6_FAMILY-924%7C2";Tend="1472";Tstart="1130";shortTE="F";uid="5241c10b-d6f6-46dd-81d6-aa8c3a1f6844"
CM022878.1	RepeatMasker	Unknown	10285904	10287062	9018	+	.	ID="RND-6_FAMILY-1317";Tend="1665";Tstart="475";shortTE="F";uid="2cbef89f-aeb6-4772-bfd0-f94c8c4a4c9f"
CM022878.1	RepeatMasker	LINE/R1	13316183	13316383	568	+	.	ID="RND-6_FAMILY-4904";Tend="1463";Tstart="1263";shortTE="F";uid="62ff8587-243f-463a-8421-dfd0e2a2c880"
CM022878.1	RepeatMasker	RC/Helitron	35708608	35708772	1270	+	.	ID="RND-6_FAMILY-4124";Tend="742";Tstart="577";shortTE="F";uid="fa95bf9f-dabe-46b8-a6f9-2cf74a4f377d"
CM022878.1	RepeatMasker	SINE/tRNA-RTE	4577601	4577809	751	+	.	ID="RND-1_FAMILY-87";Tend="1090";Tstart="878";shortTE="F";uid="4b21c88d-4db2-496a-a4e4-dcf49a53432e"
CM022878.1	RepeatMasker	Unknown	27792980	27793083	557	+	.	ID="RND-1_FAMILY-627";Tend="1223";Tstart="1110";shortTE="F";uid="7189993f-ac30-4595-a9c8-5b041e0eb986"
CM022878.1	RepeatMasker	DNA/MULE-MuDR	35983194	35983379	1254	+	.	ID="RND-1_FAMILY-161";Tend="1127";Tstart="936";shortTE="F";uid="8488990c-3914-4c15-abb3-794ed8cec051"
CM022878.1	RepeatMasker	Unknown	2617726	2618085	2551	+	.	ID="RND-5_FAMILY-806";Tend="1275";Tstart="921";shortTE="F";uid="98e5fa68-de07-41a3-9504-65f324b55084"
CM022878.1	RepeatMasker	Unknown	32192266	32192554	627	+	.	ID="RND-1_FAMILY-604";Tend="1196";Tstart="929";shortTE="F";uid="ae5d5791-c741-4072-b0fb-7882b05895e8"
CM022878.1	RepeatMasker	Unknown	4822286	4822417	561	+	.	ID="RND-5_FAMILY-1590";Tend="1558";Tstart="1482";shortTE="F";uid="59f6791c-5725-4c07-a02b-26bb68bc0f36"
CM022878.1	RepeatMasker	LINE/I	30614180	30614394	1102	+	.	ID="RND-6_FAMILY-1301";Tend="915";Tstart="661";shortTE="F";uid="0d9946e7-c561-4197-8c55-db2afe8c051d"
CM022878.1	RepeatMasker	SINE/tRNA-RTE	2193421	2193522	642	+	.	ID="RND-6_FAMILY-11569";Tend="1122";Tstart="1022";shortTE="F";uid="a0bd8940-1fb3-455d-87de-f25c2d9ccf65"
CM022878.1	RepeatMasker	RC/Helitron	27236463	27236787	2058	+	.	ID="RND-1_FAMILY-31";Tend="1530";Tstart="1247";shortTE="F";uid="dcfe808d-e9d2-470b-bd2c-2f7ad6628089"
CM022878.1	RepeatMasker	LINE/I	18537547	18537746	625	+	.	ID="RND-6_FAMILY-3072";Tend="948";Tstart="725";shortTE="F";uid="9491591f-5836-4de0-bb98-8f248078b6c1"
CM022878.1	RepeatMasker	Unknown	33159328	33159429	662	+	.	ID="RND-6_FAMILY-92";Tend="1260";Tstart="1157";shortTE="F";uid="78bb953d-18c3-4061-a02b-2fcdfc281941"
CM022878.1	RepeatMasker	Unknown	7039717	7039972	757	+	.	ID="RND-5_FAMILY-698";Tend="1066";Tstart="804";shortTE="F";uid="b910720b-3052-4df7-be7d-0b7f3bfbb1cf"
CM022878.1	RepeatMasker	Satellite	18711746	18711896	571	+	.	ID="RND-3_FAMILY-672";Tend="1086";Tstart="932";shortTE="F";uid="5986baf5-18e3-414d-8daf-daa7988cfd90"
CM022878.1	RepeatMasker	DNA/TcMar-Tc4	25267501	25268537	7709	+	.	ID="RND-5_FAMILY-118";Tend="2412";Tstart="1411";shortTE="F";uid="0dd6ac8a-4c58-4833-a99a-de372db68806"
CM022878.1	RepeatMasker	RC/Helitron	14002181	14002334	1159	+	.	ID="RND-6_FAMILY-17586";Tend="2046";Tstart="1894";shortTE="F";uid="c9b35170-fec4-492c-ac27-6c8586fb35b6"
CM022878.1	RepeatMasker	RC/Helitron	35710133	35710543	2649	+	.	ID="RND-6_FAMILY-4124";Tend="1708";Tstart="1296";shortTE="F";uid="84349892-9a9b-44dd-af74-3fbe50b158a9"
CM022878.1	RepeatMasker	Unknown	32788195	32788445	650	+	.	ID="RND-6_FAMILY-503";Tend="1025";Tstart="788";shortTE="F";uid="e2c2eb45-e459-4cbb-af27-c5b4bd371752"
CM022878.1	RepeatMasker	DNA/TcMar-Tc1	11354148	11354603	1946	+	.	ID="RND-1_FAMILY-226";TEgroup="ctg_5%7CRND-1_FAMILY-226%7C13";Tend="1155";Tstart="893";shortTE="F";uid="b061dd17-5549-4e04-a31d-b1d8e7989f80"
CM022878.1	RepeatMasker	Unknown	11764843	11764998	724	+	.	ID="RND-1_FAMILY-66";Tend="1104";Tstart="938";shortTE="F";uid="c811289f-c678-4534-a9db-c77070296020"
CM022878.1	RepeatMasker	Unknown	19444316	19444845	3707	+	.	ID="RND-4_FAMILY-734";Tend="1289";Tstart="729";shortTE="F";uid="280358e1-c3f2-4498-8f08-73b535b8be21"
CM022878.1	RepeatMasker	Unknown	15671515	15671626	547	+	.	ID="RND-6_FAMILY-9040";Tend="1104";Tstart="978";shortTE="F";uid="a6bf58f6-4ac2-40f4-b5ac-a57cfd8ec1be"
CM022878.1	RepeatMasker	Unknown	2595563	2595749	526	+	.	ID="RND-5_FAMILY-3059";Tend="919";Tstart="675";shortTE="F";uid="75a10cd1-933f-4183-8ff3-131641099978"
CM022878.1	RepeatMasker	DNA/TcMar-Tc1	15070947	15071135	451	+	.	ID="RND-6_FAMILY-783";Tend="998";Tstart="785";shortTE="F";uid="ef5e3a19-4200-4a94-a370-5b3fe3cdb33b"
CM022878.1	RepeatMasker	Unknown	25121537	25121871	2793	+	.	ID="RND-1_FAMILY-201";Tend="1072";Tstart="745";shortTE="F";uid="135cb1bc-94a7-42eb-8717-a8bbaffd8260"
CM022878.1	RepeatMasker	Unknown	5949952	5950099	990	+	.	ID="RND-6_FAMILY-1126";Tend="865";Tstart="719";shortTE="F";uid="436eeb66-bf46-4e92-8da3-9e2ea374a8c5"
CM022878.1	RepeatMasker	Unknown	15441410	15441569	480	+	.	ID="RND-4_FAMILY-1056";Tend="553";Tstart="397";shortTE="F";uid="48779fd0-6cfd-4b6a-9935-77e547c07513"
CM022878.1	RepeatMasker	RC/Helitron	10945821	10946113	855	+	.	ID="RND-1_FAMILY-204";Tend="2953";Tstart="2605";shortTE="F";uid="f53ae82d-eee4-447e-98ab-bed3564e3ba5"
CM022878.1	RepeatMasker	SINE/tRNA-RTE	10457487	10457802	1254	+	.	ID="RND-1_FAMILY-29";Tend="1125";Tstart="807";shortTE="F";uid="d166d430-543a-4bf5-9b7b-38855da9efe1"
CM022878.1	RepeatMasker	Unknown	35008410	35008596	1214	+	.	ID="RND-6_FAMILY-7290";Tend="1403";Tstart="1205";shortTE="F";uid="53fdfa26-d37d-4795-8235-378852a5e86b"
CM022878.1	RepeatMasker	SINE/tRNA-RTE	25795671	25795800	748	+	.	ID="RND-1_FAMILY-65";Tend="1100";Tstart="971";shortTE="F";uid="f2125291-66dc-4071-9dc4-976c624068fa"
CM022878.1	RepeatMasker	Unknown	33099445	33099548	448	+	.	ID="RND-1_FAMILY-11";Tend="1188";Tstart="1063";shortTE="F";uid="bd2eb7e8-8586-4a11-97b8-23ba32c34f54"
CM022878.1	RepeatMasker	DNA/hAT-Blackjack	20455933	20456144	1209	+	.	ID="RND-6_FAMILY-511";Tend="1552";Tstart="1287";shortTE="F";uid="2ca205e0-a9dc-4f25-bb15-c22ef882433a"
CM022878.1	RepeatMasker	Unknown	33273174	33273349	832	+	.	ID="RND-6_FAMILY-7290";Tend="1424";Tstart="1244";shortTE="F";uid="eb7678f9-0fe5-46eb-92fa-9cfa44c43965"
CM022878.1	RepeatMasker	Unknown	24252625	24252760	975	+	.	ID="RND-6_FAMILY-1735";Tend="1021";Tstart="879";shortTE="F";uid="291035c9-da84-42bc-ada4-8da9d4377da1"
CM022878.1	RepeatMasker	Unknown	10595104	10597486	14893	+	.	ID="RND-1_FAMILY-358";Tend="3271";Tstart="725";shortTE="F";uid="e402d6ae-743f-4355-a5b9-76ab75cc2782"
CM022878.1	RepeatMasker	LTR/ERV1	10941728	10942117	2112	+	.	ID="RND-1_FAMILY-174";Tend="1289";Tstart="901";shortTE="F";uid="0b0954b9-1e75-45a9-80fb-5ce9bc967baf"
CM022878.1	RepeatMasker	Unknown	32608732	32608873	945	+	.	ID="RND-2_FAMILY-22";Tend="1105";Tstart="959";shortTE="F";uid="289b29db-85e9-4e4b-a82c-c3c6533963d9"
CM022878.1	RepeatMasker	Unknown	22635382	22635639	1771	+	.	ID="RND-6_FAMILY-7290";Tend="1419";Tstart="1161";shortTE="F";uid="7d3f65ac-bec6-4a22-a917-103d0f8fd774"
CM022878.1	RepeatMasker	Unknown	36693252	36693519	1426	+	.	ID="RND-1_FAMILY-835";Tend="1042";Tstart="775";shortTE="F";uid="f9aee43e-1b38-411e-ae59-5ad649edd123"
CM022878.1	RepeatMasker	Unknown	18196347	18196491	422	+	.	ID="RND-1_FAMILY-39";Tend="1359";Tstart="1211";shortTE="F";uid="626313f1-0de6-4148-afa3-e97938775a9d"
CM022878.1	RepeatMasker	RC/Helitron	21927236	21927453	1714	+	.	ID="RND-1_FAMILY-6";Tend="2013";Tstart="1804";shortTE="F";uid="f84b81ff-3a65-4d9c-b4cb-0f942a0b29cf"
CM022878.1	RepeatMasker	RC/Helitron	13749567	13749923	1742	+	.	ID="RND-1_FAMILY-6";Tend="1239";Tstart="823";shortTE="F";uid="e76bbf70-a0f3-437c-a8cb-00a72e778cba"
CM022878.1	RepeatMasker	Unknown	7370085	7370356	1506	+	.	ID="RND-2_FAMILY-87";Tend="1240";Tstart="942";shortTE="F";uid="07bb994c-5ea6-4cf2-ae75-aa9dafee869f"
CM022878.1	RepeatMasker	RC/Helitron	19342073	19342309	2041	+	.	ID="RND-4_FAMILY-269";Tend="1046";Tstart="810";shortTE="F";uid="e5919f51-72b3-4c24-9da1-31b98f43ee25"
CM022878.1	RepeatMasker	Unknown	22710547	22710718	451	+	.	ID="RND-1_FAMILY-39";Tend="1387";Tstart="1137";shortTE="F";uid="67a689f4-b1a5-4fd2-afb5-cd28adeada8c"
CM022878.1	RepeatMasker	Unknown	33410755	33410934	892	+	.	ID="RND-6_FAMILY-1368";Tend="925";Tstart="751";shortTE="F";uid="2e837c45-60a3-48e4-aad3-3f9cc99bd47e"
CM022878.1	RepeatMasker	Unknown	31018992	31020041	6073	+	.	ID="RND-5_FAMILY-2473";Tend="1729";Tstart="617";shortTE="F";uid="e46f1aba-1faf-419e-aa94-ecfbc82c8d4e"
CM022878.1	RepeatMasker	Unknown	5495602	5496007	1762	+	.	ID="RND-4_FAMILY-1697";Tend="1284";Tstart="836";shortTE="F";uid="1ef3083e-cbea-482f-a4e8-7374df00546f"
CM022878.1	RepeatMasker	Unknown	14329694	14330595	1131	+	.	ID="RND-4_FAMILY-560";Tend="1721";Tstart="852";shortTE="F";uid="c90d9f97-c0d1-4798-948c-61ff9cd7c16f"
CM022878.1	RepeatMasker	SINE/tRNA-RTE	27246580	27246767	1001	+	.	ID="RND-6_FAMILY-1330";Tend="1116";Tstart="927";shortTE="F";uid="26b9e163-5b40-45ed-841a-091da7a9b2b0"
CM022878.1	RepeatMasker	Unknown	19102457	19103273	1777	+	.	ID="RND-1_FAMILY-454";TEgroup="ctg_5%7CRND-1_FAMILY-454%7C5";Tend="1926";Tstart="799";shortTE="F";uid="9e77859e-8aab-4716-95d6-722f29eeabbe"
CM022878.1	RepeatMasker	Unknown	36378354	36378626	2145	+	.	ID="RND-1_FAMILY-428";Tend="1135";Tstart="866";shortTE="F";uid="9cadfb90-781c-42a3-bcac-185b28b3f48f"
CM022878.1	RepeatMasker	Satellite	21636028	21636156	602	+	.	ID="RND-6_FAMILY-1786";Tend="1887";Tstart="1772";shortTE="F";uid="2fd236ce-41a2-40d7-a6e2-7bef5a37d52f"
CM022878.1	RepeatMasker	Unknown	25730958	25731203	1245	+	.	ID="RND-1_FAMILY-11";Tend="1361";Tstart="1094";shortTE="F";uid="b44a7414-4129-4c22-9c45-c45689b32f41"
CM022878.1	RepeatMasker	Unknown	13596293	13596622	637	+	.	ID="RND-5_FAMILY-832";Tend="1163";Tstart="781";shortTE="F";uid="ddf42b51-3188-4a7b-9edd-a6867b66264d"
CM022878.1	RepeatMasker	RC/Helitron	459465	459760	1543	+	.	ID="RND-6_FAMILY-6367";Tend="1195";Tstart="851";shortTE="F";uid="8efe5bc1-5859-4972-9c34-ed2cb9326cb9"
CM022878.1	RepeatMasker	Unknown	30794772	30794962	438	+	.	ID="RND-6_FAMILY-1647";Tend="689";Tstart="529";shortTE="F";uid="485d487d-c8cb-4b71-91cc-0ecaa837b24b"
CM022878.1	RepeatMasker	DNA/hAT-Ac	34908606	34908735	445	+	.	ID="RND-1_FAMILY-18";Tend="2005";Tstart="1881";shortTE="F";uid="b5b7aaaf-9c2d-42c6-a8ba-0a12d385f6f1"
CM022878.1	RepeatMasker	Unknown	35368826	35368999	1070	+	.	ID="RND-1_FAMILY-336";Tend="1169";Tstart="987";shortTE="F";uid="5a4f3bd7-372e-4041-bead-58b69c30920c"
CM022878.1	RepeatMasker	Satellite	6972729	6973009	2230	+	.	ID="RND-6_FAMILY-46";Tend="1207";Tstart="925";shortTE="F";uid="5f6f597e-c657-4e54-8815-f0d5c9e872af"
CM022878.1	RepeatMasker	DNA/hAT-Charlie	1420768	1420926	1146	+	.	ID="RND-1_FAMILY-1135";Tend="1521";Tstart="1357";shortTE="F";uid="22612581-7cb8-447a-9db8-42c5de6cf6e5"
CM022878.1	RepeatMasker	RC/Helitron	35752416	35752586	1316	+	.	ID="RND-1_FAMILY-270";Tend="1177";Tstart="1007";shortTE="F";uid="28eede91-5afe-462d-a4bb-8c7b045a5ec5"
CM022878.1	RepeatMasker	Unknown	26882971	26883259	1434	+	.	ID="RND-6_FAMILY-1582";Tend="984";Tstart="677";shortTE="F";uid="8cb0139b-4830-4cda-a059-abaa9d880583"
CM022878.1	RepeatMasker	Unknown	22640710	22640859	728	+	.	ID="RND-6_FAMILY-1126";Tend="631";Tstart="480";shortTE="F";uid="87ca19d1-3d0d-4cc8-8b9b-eab3879d9095"
CM022878.1	RepeatMasker	RC/Helitron	4359746	4359881	991	+	.	ID="RND-6_FAMILY-707";Tend="1151";Tstart="1011";shortTE="F";uid="86a7ccdf-6416-4487-9f9a-c6ff15d82819"
CM022878.1	RepeatMasker	RC/Helitron	29070879	29071025	686	+	.	ID="RND-6_FAMILY-1902";Tend="579";Tstart="421";shortTE="F";uid="713953ce-81bc-4ac8-acfd-05fd8b0a6f54"
CM022878.1	RepeatMasker	LINE/RTE-BovB	33348372	33348530	471	+	.	ID="RND-1_FAMILY-30";TEgroup="ctg_5%7CRND-1_FAMILY-30%7C6";Tend="894";Tstart="801";shortTE="T";uid="6ead1802-a62e-4540-b9fe-205ba8dd23b6"
CM022878.1	RepeatMasker	Unknown	23322704	23322854	655	+	.	ID="RND-1_FAMILY-99";Tend="1034";Tstart="877";shortTE="F";uid="9024ee0d-bfcd-45ef-ad9a-827b5c3d13d7"
CM022878.1	RepeatMasker	Unknown	34959042	34959308	889	+	.	ID="RND-6_FAMILY-7358";Tend="2452";Tstart="2174";shortTE="F";uid="058c63e6-01c7-4938-9a05-63b6ed476274"
CM022878.1	RepeatMasker	Satellite	12121883	12122078	1002	+	.	ID="RND-6_FAMILY-577";Tend="956";Tstart="753";shortTE="F";uid="194e1007-d874-4425-8500-3195664fce88"
CM022878.1	RepeatMasker	Unknown	22696846	22696976	561	+	.	ID="RND-5_FAMILY-2473";Tend="1566";Tstart="1450";shortTE="F";uid="532d1867-2da8-402c-851d-dd3900e4d204"
CM022878.1	RepeatMasker	Unknown	17355802	17356015	1214	+	.	ID="RND-5_FAMILY-1523";Tend="1113";Tstart="866";shortTE="F";uid="4df810f0-df96-44d2-80c1-aa75b44aeda2"
CM022878.1	RepeatMasker	LINE/R1-LOA	6791873	6792159	1315	+	.	ID="RND-6_FAMILY-1615";Tend="2191";Tstart="1908";shortTE="F";uid="fa319957-7581-4b08-993b-8c3e3d427259"
CM022878.1	RepeatMasker	Unknown	21723935	21724128	634	+	.	ID="RND-6_FAMILY-2021";Tend="1166";Tstart="947";shortTE="F";uid="80e24982-8a0a-425f-9ca5-b14ce96f542d"
CM022878.1	RepeatMasker	DNA/hAT-Tip100	20558889	20559362	3219	+	.	ID="RND-1_FAMILY-578";Tend="1336";Tstart="880";shortTE="F";uid="e83ce644-78bb-4655-afec-c53db2b61fda"
CM022878.1	RepeatMasker	Unknown	21723134	21723515	1528	+	.	ID="RND-6_FAMILY-2021";Tend="950";Tstart="498";shortTE="F";uid="02500c9c-1343-401e-be93-2765ff2c46b5"
CM022878.1	RepeatMasker	Unknown	10126743	10126997	1631	+	.	ID="RND-6_FAMILY-7290";Tend="1427";Tstart="1162";shortTE="F";uid="385e2499-d436-40f5-a2f9-c6411d5126d5"
CM022878.1	RepeatMasker	LINE/Penelope	1046941	1047147	437	+	.	ID="RND-6_FAMILY-6586";TEgroup="ctg_5%7CRND-6_FAMILY-6586%7C1";Tend="1455";Tstart="1351";shortTE="T";uid="6e866f59-e123-4bef-97d4-040c368636da"
CM022878.1	RepeatMasker	Unknown	31949193	31949412	1047	+	.	ID="RND-1_FAMILY-49";Tend="1170";Tstart="956";shortTE="F";uid="2b4c40ec-08d4-49e2-83e3-15809ed0bbf4"
CM022878.1	RepeatMasker	LINE/L2	9445759	9446053	1457	+	.	ID="RND-1_FAMILY-434";Tend="882";Tstart="612";shortTE="F";uid="f814c3f5-83cc-4b3c-8b93-52689e400dc1"
CM022878.1	RepeatMasker	SINE/tRNA-RTE	34589421	34589651	1684	+	.	ID="RND-4_FAMILY-632";Tend="1104";Tstart="874";shortTE="F";uid="4000602e-6280-4244-a261-df9d7d2e1097"
CM022878.1	RepeatMasker	LINE/RTE-BovB	35924200	35924339	526	+	.	ID="RND-5_FAMILY-1885";Tend="1048";Tstart="903";shortTE="F";uid="df955864-9f99-451a-bc51-c1d10ffa0a20"
CM022878.1	RepeatMasker	DNA/TcMar-Tc1	31395767	31396356	3192	+	.	ID="rnd-5_family-701";Tend="1484";Tstart="871";shortTE="F";uid="c87544b1-48ce-4113-b1c3-90a002301873"
CM022878.1	RepeatMasker	LINE/RTE-BovB	6055339	6055704	885	+	.	ID="RND-6_FAMILY-1079";Tend="1215";Tstart="827";shortTE="F";uid="6e6bbc19-d84d-467a-b6df-6eaef35c8e4f"
CM022878.1	RepeatMasker	LINE/Penelope	30978882	30979027	470	+	.	ID="RND-1_FAMILY-304";Tend="1450";Tstart="1300";shortTE="F";uid="57c4ddcd-c62f-4f6f-bb6a-b2a56217ee81"
CM022878.1	RepeatMasker	Unknown	21942630	21942735	781	+	.	ID="RND-6_FAMILY-1126";Tend="1103";Tstart="998";shortTE="F";uid="efe60bd8-a0cf-4375-8410-2b84c97ba7ca"
CM022878.1	RepeatMasker	RC/Helitron	26877879	26878354	1966	+	.	ID="RND-6_FAMILY-317";TEgroup="ctg_5%7CRND-6_FAMILY-317%7C8";Tend="1155";Tstart="929";shortTE="F";uid="8c4ac997-bf60-4f9e-84d6-ceba4f86f58e"
CM022878.1	RepeatMasker	LINE/Penelope	21780565	21781122	4375	+	.	ID="RND-1_FAMILY-829";Tend="1618";Tstart="1048";shortTE="F";uid="3b88cbd3-3a8a-4c2c-8ac8-3414e7e92305"
CM022878.1	RepeatMasker	Unknown	30448643	30448831	951	+	.	ID="RND-1_FAMILY-336";Tend="1175";Tstart="978";shortTE="F";uid="e554d998-bc01-4370-b543-49e607f3406b"
CM022878.1	RepeatMasker	RC/Helitron	16478841	16479518	3400	+	.	ID="RND-1_FAMILY-95";Tend="1599";Tstart="879";shortTE="F";uid="e441bc7f-3186-49f6-8006-46d9044a999c"
CM022878.1	RepeatMasker	DNA	22784774	22785534	4460	+	.	ID="RND-4_FAMILY-966";Tend="2616";Tstart="1876";shortTE="F";uid="17f6bba0-1c35-47f4-b12e-05c9cb870d17"
CM022878.1	RepeatMasker	Unknown	26083349	26083630	1330	+	.	ID="RND-2_FAMILY-87";Tend="1313";Tstart="941";shortTE="F";uid="3e942755-81a1-4777-8565-0b9c0a5f9110"
CM022878.1	RepeatMasker	Unknown	2488584	2488704	654	+	.	ID="RND-1_FAMILY-728";Tend="1131";Tstart="1005";shortTE="F";uid="2679b793-7026-4760-a51b-462ba5b2ade1"
CM022878.1	RepeatMasker	Unknown	33718471	33718591	822	+	.	ID="RND-6_FAMILY-222";Tend="1704";Tstart="1584";shortTE="F";uid="b2417967-5a79-4937-aebe-d03d2accebfe"
CM022878.1	RepeatMasker	Unknown	6946035	6946208	892	+	.	ID="RND-1_FAMILY-325";Tend="2284";Tstart="2064";shortTE="F";uid="87964fed-1695-4251-bfba-0212e6efb58b"
CM022878.1	RepeatMasker	LTR/Gypsy	24500115	24500464	1077	+	.	ID="RND-6_FAMILY-1213";Tend="1308";Tstart="983";shortTE="F";uid="9364b678-958c-4a58-9897-12c338e7338b"
CM022878.1	RepeatMasker	SINE/5S	30800504	30800830	1697	+	.	ID="RND-5_FAMILY-566";Tend="1163";Tstart="841";shortTE="F";uid="a562d318-6a9d-4ee5-be5d-4bc767a2d3e0"
CM022878.1	RepeatMasker	Unknown	15666194	15666295	497	+	.	ID="RND-1_FAMILY-422";Tend="974";Tstart="859";shortTE="F";uid="d13f78a1-7356-421d-a637-b99ceded3d23"
CM022878.1	RepeatMasker	SINE/tRNA-RTE	1200917	1201035	885	+	.	ID="RND-4_FAMILY-384";Tend="1183";Tstart="1063";shortTE="F";uid="f993d2bf-abb5-4160-aa95-7aa66c29527d"
CM022878.1	RepeatMasker	DNA/hAT-Tip100	31395637	31395775	922	+	.	ID="RND-1_FAMILY-848";Tend="1241";Tstart="1116";shortTE="F";uid="424966ea-0304-4746-833e-6b758a0c23cd"
CM022878.1	RepeatMasker	Unknown	34144523	34144698	945	+	.	ID="RND-6_FAMILY-5252";Tend="1042";Tstart="824";shortTE="F";uid="94661375-a29c-403e-bf6d-45ed28adb828"
CM022878.1	RepeatMasker	RC/Helitron	1732481	1732617	491	+	.	ID="RND-4_FAMILY-77";Tend="790";Tstart="664";shortTE="F";uid="032509f8-822f-403c-8359-d06f0a596ace"
CM022878.1	RepeatMasker	LINE/I-Jockey	34330598	34331026	907	+	.	ID="RND-1_FAMILY-850";Tend="1115";Tstart="684";shortTE="F";uid="1e38243c-b045-4ed0-ae7c-0594ff53b78d"
CM022878.1	RepeatMasker	RC/Helitron	26995973	26996500	3401	+	.	ID="RND-6_FAMILY-5746";Tend="1313";Tstart="760";shortTE="F";uid="f6e933d6-a924-42a3-b6c5-45a37993a8f8"
CM022878.1	RepeatMasker	RC/Helitron	11176901	11177266	1690	+	.	ID="RND-6_FAMILY-6367";Tend="1299";Tstart="870";shortTE="F";uid="59a03860-982d-43ac-b367-bcf939c5a03e"
CM022878.1	RepeatMasker	Unknown	25539342	25539530	1116	+	.	ID="RND-6_FAMILY-5252";Tend="1040";Tstart="826";shortTE="F";uid="8b484055-91b1-4dd1-91de-d638dde0a39c"
CM022878.1	RepeatMasker	Unknown	33572155	33572332	903	+	.	ID="RND-2_FAMILY-22";Tend="1142";Tstart="958";shortTE="F";uid="18eef38e-51f2-445f-9769-72ad3a764170"
CM022878.1	RepeatMasker	SINE/5S	2234851	2235066	1936	+	.	ID="RND-6_FAMILY-1021";Tend="1207";Tstart="992";shortTE="F";uid="13d0d4a9-0313-4131-8053-ec1bf86b348e"
CM022878.1	RepeatMasker	Unknown	15619964	15620105	923	+	.	ID="RND-6_FAMILY-9040";Tend="1141";Tstart="1006";shortTE="F";uid="9eefe01b-69ce-4911-b5bb-b2a7c9e3c476"
CM022878.1	RepeatMasker	Unknown	13285506	13285673	465	+	.	ID="RND-5_FAMILY-502";Tend="1299";Tstart="1106";shortTE="F";uid="f8269b2e-1d4e-452f-9171-6f8200f25521"
CM022878.1	RepeatMasker	DNA/Academ-1	22805947	22809129	24044	+	.	ID="RND-5_FAMILY-208";Tend="3605";Tstart="282";shortTE="F";uid="a526aeb7-9c2a-4121-8d02-c3b503535820"
CM022878.1	RepeatMasker	Unknown	22610462	22610735	1048	+	.	ID="RND-6_FAMILY-1901";Tend="1629";Tstart="1322";shortTE="F";uid="e70d7e0d-bf28-4a1a-b8e7-5e24f3cc01fc"
CM022878.1	RepeatMasker	RC/Helitron	1381658	1382009	2390	+	.	ID="RND-1_FAMILY-31";Tend="1541";Tstart="1210";shortTE="F";uid="5c1caf4f-82fe-4c91-8f66-8c405d82e5b2"
CM022878.1	RepeatMasker	Unknown	15051518	15052180	1574	+	.	ID="RND-1_FAMILY-133";Tend="1396";Tstart="694";shortTE="F";uid="cc5254d0-628a-4ae2-82a1-c4ca452092f5"
CM022878.1	RepeatMasker	LINE/Dong-R4	7676568	7676806	1400	+	.	ID="RND-5_FAMILY-2006";Tend="1372";Tstart="1133";shortTE="F";uid="8d7ec373-9f90-4124-92b4-304e737aad98"
CM022878.1	RepeatMasker	Unknown	30966961	30967083	503	+	.	ID="RND-5_FAMILY-539";Tend="1061";Tstart="943";shortTE="F";uid="d999c09f-ce8f-40c2-b338-8406bba29485"
CM022878.1	RepeatMasker	DNA/TcMar-Mariner	6108291	6108987	3998	+	.	ID="RND-1_FAMILY-380";Tend="1331";Tstart="581";shortTE="F";uid="e3020d62-efee-4a7c-96b7-8aa17140a07e"
CM022878.1	RepeatMasker	SINE/5S	12853846	12854068	974	+	.	ID="RND-6_FAMILY-4694";TEgroup="ctg_5%7CRND-6_FAMILY-4694%7C1";Tend="1010";Tstart="890";shortTE="F";uid="4fa46ebe-e680-455c-8930-84d8aed23f12"
CM022878.1	RepeatMasker	SINE/5S	31366328	31366653	982	+	.	ID="RND-5_FAMILY-1177";Tend="1132";Tstart="803";shortTE="F";uid="5275ee76-0e5b-4055-bb1e-690260cd818d"
CM022878.1	RepeatMasker	RC/Helitron	34232678	34233090	3497	+	.	ID="RND-6_FAMILY-7275";Tend="1628";Tstart="1211";shortTE="F";uid="8b0f4e9c-a4da-4820-9f1a-9b3d2d19ca5b"
CM022878.1	RepeatMasker	Satellite	22876636	22876828	1219	+	.	ID="RND-6_FAMILY-46";Tend="1485";Tstart="1281";shortTE="F";uid="e39be7c6-596e-45ba-9807-129fd762cd3f"
CM022878.1	RepeatMasker	Satellite	7168164	7168430	1338	+	.	ID="RND-6_FAMILY-1786";Tend="965";Tstart="664";shortTE="F";uid="2536f6a9-2cb4-41e9-a190-d56952e8cd6f"
CM022878.1	RepeatMasker	Unknown	33867034	33867230	1376	+	.	ID="RND-1_FAMILY-221";Tend="1165";Tstart="972";shortTE="F";uid="d9c7722c-b4fb-42a3-ac8d-af86f258c655"
CM022878.1	RepeatMasker	DNA/TcMar-Tc1	33897971	33898250	1760	+	.	ID="RND-5_FAMILY-238";Tend="1032";Tstart="706";shortTE="F";uid="f3566cb0-7140-4b3b-a9b8-664fc249f192"
CM022878.1	RepeatMasker	Satellite	24469077	24469337	739	+	.	ID="RND-6_FAMILY-46";Tend="1449";Tstart="1199";shortTE="F";uid="9d5740c7-e8b0-4c76-9923-44fa50cae762"
CM022878.1	RepeatMasker	Unknown	32139709	32139812	515	+	.	ID="RND-4_FAMILY-45";Tend="840";Tstart="719";shortTE="F";uid="96c03fc2-91a8-402a-bfc9-aa697797b604"
CM022878.1	RepeatMasker	Unknown	7442288	7442517	1877	+	.	ID="RND-1_FAMILY-55";Tend="2339";Tstart="2108";shortTE="F";uid="473f6aee-98e0-42c0-8909-fef03c926d12"
CM022878.1	RepeatMasker	DNA/TcMar-Tc1	3246972	3247477	3055	+	.	ID="RND-5_FAMILY-701";Tend="1508";Tstart="991";shortTE="F";uid="5488cd1e-5efa-4b0e-8615-025565fc1c4c"
CM022878.1	RepeatMasker	Satellite	19322710	19322822	412	+	.	ID="RND-6_FAMILY-577";Tend="1019";Tstart="886";shortTE="F";uid="034c5578-c991-4e05-a4a4-4ad4f21a3fe8"
CM022878.1	RepeatMasker	Unknown	18298476	18298608	625	+	.	ID="RND-3_FAMILY-316";Tend="1167";Tstart="1031";shortTE="F";uid="75f58e9e-a06b-434b-ae05-bccc7967914d"
CM022878.1	RepeatMasker	Unknown	2221506	2221614	524	+	.	ID="RND-4_FAMILY-30";Tend="1021";Tstart="911";shortTE="F";uid="7a6379aa-129f-4250-b8a1-d1fd065fac61"
CM022878.1	RepeatMasker	Satellite	13628385	13628655	2155	+	.	ID="RND-6_FAMILY-577";Tend="1305";Tstart="1035";shortTE="F";uid="1364ca7e-14a9-44f2-a4c9-310b0e81ff19"
CM022878.1	RepeatMasker	Unknown	26517361	26517525	783	+	.	ID="RND-6_FAMILY-713";Tend="1133";Tstart="970";shortTE="F";uid="6c3de796-d7d6-4b86-8934-1f5850ccc90f"
CM022878.1	RepeatMasker	Unknown	20337028	20337272	955	+	.	ID="RND-6_FAMILY-3995";Tend="1372";Tstart="1104";shortTE="F";uid="b01ad7e9-eff6-4480-8df2-ba9b3f9a30f2"
CM022878.1	RepeatMasker	Unknown	6478808	6479295	3321	+	.	ID="RND-1_FAMILY-52";Tend="1459";Tstart="909";shortTE="F";uid="1c73f5db-5944-4458-a80d-d6a8d075bf5e"
CM022878.1	RepeatMasker	Unknown	10848125	10848234	567	+	.	ID="RND-6_FAMILY-7290";Tend="1277";Tstart="1168";shortTE="F";uid="00c41bb6-6f57-45f7-b523-51fd3fe84418"
CM022878.1	RepeatMasker	Unknown	14646179	14646325	727	+	.	ID="RND-6_FAMILY-2400";Tend="1330";Tstart="1184";shortTE="F";uid="8b20bc4a-77a0-40b1-904f-3a53b32d6390"
CM022878.1	RepeatMasker	DNA/TcMar-Tc1	29101608	29101770	429	+	.	ID="RND-4_FAMILY-779";Tend="1002";Tstart="823";shortTE="F";uid="5faefac0-6bcb-405b-8c9c-3325b11de63e"
CM022878.1	RepeatMasker	DNA/Academ-1	16237245	16237641	2383	+	.	ID="RND-5_FAMILY-2350";Tend="1349";Tstart="950";shortTE="F";uid="0cc64b18-d16a-451e-9c1c-85cf64324aa7"
CM022878.1	RepeatMasker	DNA/TcMar-Tc1	5915771	5916241	3255	+	.	ID="RND-4_FAMILY-779";Tend="1301";Tstart="829";shortTE="F";uid="951c56d2-77ca-4fa4-bc60-2436c06bc7d9"
CM022878.1	RepeatMasker	SINE/5S	30397666	30397811	1228	+	.	ID="RND-4_FAMILY-2290";Tend="985";Tstart="840";shortTE="F";uid="9c1106f8-5bdd-4e50-9b2e-6df2862817f9"
CM022878.1	RepeatMasker	DNA/MULE-MuDR	16222553	16222660	626	+	.	ID="RND-5_FAMILY-444";Tend="1080";Tstart="973";shortTE="F";uid="35823837-d9ab-451c-bc67-b53de75d0901"
CM022878.1	RepeatMasker	Unknown	16617180	16617707	740	+	.	ID="RND-4_FAMILY-45";TEgroup="ctg_5%7CRND-4_FAMILY-45%7C6";Tend="1110";Tstart="663";shortTE="F";uid="1f81ab83-2566-441e-b21c-b2dfbab1423c"
CM022878.1	RepeatMasker	LINE/I	11784790	11785071	1043	+	.	ID="RND-6_FAMILY-3010";Tend="1346";Tstart="1035";shortTE="F";uid="34a18450-f40b-4252-9144-a3aa9eebc13a"
CM022878.1	RepeatMasker	Unknown	13465849	13465952	426	+	.	ID="RND-4_FAMILY-45";Tend="860";Tstart="757";shortTE="F";uid="8624a5d6-a6cb-4520-8e64-8887cadc1ea1"
CM022878.1	RepeatMasker	Unknown	980845	981229	1495	+	.	ID="RND-1_FAMILY-86";Tend="1185";Tstart="851";shortTE="F";uid="8b349e95-9d22-46b5-bdfd-74e81838b044"
CM022878.1	RepeatMasker	DNA/TcMar-Mariner	5852558	5853287	5462	+	.	ID="RND-1_FAMILY-346";Tend="1688";Tstart="959";shortTE="F";uid="571cb99e-9204-4f82-99d0-617a0915774d"
CM022878.1	RepeatMasker	Unknown	19257030	19257250	1369	+	.	ID="RND-1_FAMILY-49";Tend="1202";Tstart="964";shortTE="F";uid="718bb591-aabb-4cb8-8d25-e6ac1875a4f9"
CM022878.1	RepeatMasker	Unknown	26585737	26585846	621	+	.	ID="RND-6_FAMILY-2918";Tend="1600";Tstart="1489";shortTE="F";uid="c5494e4c-5cd8-48e4-a63b-e13f1164c631"
CM022878.1	RepeatMasker	Unknown	25178180	25178355	524	+	.	ID="RND-4_FAMILY-560";Tend="1014";Tstart="848";shortTE="F";uid="8f4057bc-9392-4a17-8022-ccd1bb4ebcf4"
CM022878.1	RepeatMasker	RC/Helitron	25466217	25466423	868	+	.	ID="RND-6_FAMILY-2083";Tend="1728";Tstart="1461";shortTE="F";uid="e4d08650-3667-41c8-8b46-312b59a7398f"
CM022878.1	RepeatMasker	Unknown	7617213	7617419	1178	+	.	ID="RND-6_FAMILY-7290";Tend="1403";Tstart="1163";shortTE="F";uid="2056dac2-f377-4169-8bb8-a8f7c96380af"
CM022878.1	RepeatMasker	LINE/R2-NeSL	13377847	13378291	553	+	.	ID="RND-6_FAMILY-1803";Tend="1219";Tstart="756";shortTE="F";uid="b023692a-d24d-41ca-8db1-1fddc7461f95"
CM022878.1	RepeatMasker	Unknown	12813102	12813219	591	+	.	ID="RND-6_FAMILY-92";Tend="1515";Tstart="1398";shortTE="F";uid="33ff72a1-b979-4f4c-a067-c7376f490bda"
CM022878.1	RepeatMasker	Unknown	22892545	22892860	2174	+	.	ID="RND-1_FAMILY-191";Tend="1736";Tstart="1418";shortTE="F";uid="14fb5709-784c-4a8b-b3e1-423c82e157fb"
CM022878.1	RepeatMasker	Unknown	23616635	23616787	822	+	.	ID="RND-1_FAMILY-219";Tend="1096";Tstart="894";shortTE="F";uid="4bee5e3f-f602-45c2-8365-ec34a8a739fe"
CM022878.1	RepeatMasker	Unknown	9133063	9133282	1056	+	.	ID="RND-5_FAMILY-1590";Tend="1716";Tstart="1485";shortTE="F";uid="3ebb4615-342d-4ca0-bf79-88cc1a88d16d"
CM022878.1	RepeatMasker	Unknown	31769035	31769200	557	+	.	ID="RND-6_FAMILY-370";Tend="2006";Tstart="1810";shortTE="F";uid="3e68b7d3-7ea0-4fcf-af1a-240adb25dc31"
CM022878.1	RepeatMasker	Unknown	14108315	14108849	2600	+	.	ID="RND-4_FAMILY-132";Tend="1500";Tstart="964";shortTE="F";uid="a55d7a7b-4dec-4e0c-ba81-8d6dece7e3bc"
CM022878.1	RepeatMasker	DNA/hAT-Charlie	16795639	16796061	2117	+	.	ID="RND-4_FAMILY-36";Tend="1480";Tstart="1051";shortTE="F";uid="d91ef003-5aa6-4a06-bcaa-3c715390929d"
CM022878.1	RepeatMasker	Unknown	2758276	2758459	1397	+	.	ID="RND-1_FAMILY-156";Tend="1207";Tstart="1000";shortTE="F";uid="f5b086f0-7184-4e36-98b9-a791cd01c4c5"
CM022878.1	RepeatMasker	SINE/tRNA-RTE	1637294	1637419	571	+	.	ID="RND-6_FAMILY-1330";Tend="1101";Tstart="939";shortTE="F";uid="205c05ef-906b-4aa0-97e4-9d46a520bd5b"
CM022878.1	RepeatMasker	Unknown	27333991	27334136	818	+	.	ID="RND-4_FAMILY-560";Tend="1051";Tstart="899";shortTE="F";uid="b06d9129-23db-46a8-9434-c99f7ca449c7"
CM022878.1	RepeatMasker	Unknown	15733178	15733458	614	+	.	ID="RND-6_FAMILY-2909";TEgroup="ctg_5%7CRND-6_FAMILY-2909%7C2";Tend="3097";Tstart="2343";shortTE="F";uid="6e14e826-f070-4581-9f6e-5cefa3316237"
CM022878.1	RepeatMasker	DNA/TcMar-Tc1	521814	521936	416	+	.	ID="MARINER-60_HSAL";Tend="2869";Tstart="2742";shortTE="F";uid="596e4a13-940f-407a-bd3e-ff2261394ef4"
CM022878.1	RepeatMasker	SINE/tRNA-RTE	30205081	30205372	1558	+	.	ID="RND-4_FAMILY-384";Tend="1176";Tstart="862";shortTE="F";uid="6f414bfe-1944-48ad-b24e-2c14f6377a56"
CM022878.1	RepeatMasker	Unknown	26741602	26741739	634	+	.	ID="RND-5_FAMILY-3059";Tend="1151";Tstart="973";shortTE="F";uid="1d8dc7aa-b7bf-4df6-b2c1-4040cfdebbca"
CM022878.1	RepeatMasker	SINE/tRNA-RTE	6483006	6483178	1102	+	.	ID="RND-6_FAMILY-11569";Tend="1160";Tstart="988";shortTE="F";uid="7322c37f-f93c-4897-94cc-83bf9b385459"
CM022878.1	RepeatMasker	Unknown	36542697	36542887	798	+	.	ID="RND-2_FAMILY-238";Tend="1382";Tstart="1188";shortTE="F";uid="77091286-612c-4ef8-bff6-5f3623e88cad"
CM022878.1	RepeatMasker	LINE/I-Jockey	10382944	10383069	531	+	.	ID="RND-6_FAMILY-2441";Tend="1245";Tstart="1118";shortTE="F";uid="e2c4139e-6970-4b85-bad3-5eb55427c625"
CM022878.1	RepeatMasker	LINE/CR1	12907361	12907610	907	+	.	ID="RND-1_FAMILY-684";Tend="1687";Tstart="1391";shortTE="F";uid="3552ab7d-30d5-4ccd-9eeb-608df692f3f0"
CM022878.1	RepeatMasker	Unknown	5871658	5871763	555	+	.	ID="RND-2_FAMILY-22";Tend="1073";Tstart="959";shortTE="F";uid="88a11624-b833-482c-bb68-2bcf45bc0237"
CM022878.1	RepeatMasker	LINE/RTE-BovB	25887077	25887242	559	+	.	ID="RND-6_FAMILY-380";Tend="1197";Tstart="1006";shortTE="F";uid="f4baa2fb-c6e8-4e51-8e56-f8f89af27d7b"
CM022878.1	RepeatMasker	Unknown	4172596	4173359	6399	+	.	ID="RND-5_FAMILY-196";Tend="1714";Tstart="947";shortTE="F";uid="b46903c6-0f22-4d89-969c-55819a9f304e"
CM022878.1	RepeatMasker	Unknown	33016918	33017695	3554	+	.	ID="RND-1_FAMILY-191";Tend="2090";Tstart="1264";shortTE="F";uid="78c9901a-1da7-46ad-8db2-cfa418af5d84"
CM022878.1	RepeatMasker	Unknown	27351550	27351955	1856	+	.	ID="RND-6_FAMILY-11608";Tend="1000";Tstart="592";shortTE="F";uid="4e1d78f8-c9a3-4e35-9821-8f3b44e7efba"
CM022878.1	RepeatMasker	Unknown	12525796	12525898	431	+	.	ID="RND-1_FAMILY-66";Tend="1100";Tstart="993";shortTE="F";uid="70b026d3-0fee-43d6-9e46-8ad75ac544f4"
CM022878.1	RepeatMasker	Unknown	11505440	11505791	2054	+	.	ID="RND-5_FAMILY-806";Tend="1287";Tstart="932";shortTE="F";uid="2d7b3fc5-634d-40e7-abc5-04132cdf5b57"
CM022878.1	RepeatMasker	RC/Helitron	17049450	17049711	1521	+	.	ID="RND-6_FAMILY-4124";Tend="1663";Tstart="1398";shortTE="F";uid="ee1707c5-4c89-4109-b0f1-3c2ac1426acd"
CM022878.1	RepeatMasker	DNA/TcMar-Tc1	29077813	29078139	2064	+	.	ID="RND-5_FAMILY-1880";Tend="1180";Tstart="848";shortTE="F";uid="991bdd54-c4d4-429c-a4b7-d577fc40a956"
CM022878.1	RepeatMasker	Unknown	23726074	23726315	1116	+	.	ID="RND-3_FAMILY-183";Tend="1454";Tstart="1204";shortTE="F";uid="11548081-342a-4065-b7f3-cdd51eb36387"
CM022878.1	RepeatMasker	Unknown	5181665	5181842	1320	+	.	ID="RND-1_FAMILY-593";Tend="1106";Tstart="929";shortTE="F";uid="9e796af2-400f-4672-b5c7-249d571b4319"
CM022878.1	RepeatMasker	Unknown	22934831	22935192	2517	+	.	ID="RND-6_FAMILY-1287";Tend="1401";Tstart="1023";shortTE="F";uid="f27911c6-8dae-4c23-8963-28cbf40d7bcc"
CM022878.1	RepeatMasker	Unknown	15930859	15931045	814	+	.	ID="RND-4_FAMILY-560";Tend="1042";Tstart="856";shortTE="F";uid="21bbdc1e-e1a3-48ba-ad0e-f36136733c2b"
CM022878.1	RepeatMasker	DNA/hAT-Charlie	25921792	25922081	1448	+	.	ID="RND-4_FAMILY-36";Tend="1318";Tstart="1015";shortTE="F";uid="5e09d00e-d2b4-484a-9b6a-6603fe92df31"
CM022878.1	RepeatMasker	LINE/R1-LOA	17940450	17940768	2267	+	.	ID="RND-4_FAMILY-377";Tend="714";Tstart="342";shortTE="F";uid="e8028a1d-fac1-4d31-bb97-11eaeef84508"
CM022878.1	RepeatMasker	Unknown	23523720	23524343	2299	+	.	ID="RND-4_FAMILY-18";TEgroup="ctg_5%7CRND-4_FAMILY-18%7C3";Tend="1711";Tstart="737";shortTE="F";uid="76ce695d-f64e-43b9-85c2-264b5f9a9522"
CM022878.1	RepeatMasker	RC/Helitron	18019399	18019601	727	+	.	ID="RND-1_FAMILY-50";Tend="1192";Tstart="968";shortTE="F";uid="6bebed30-c946-4327-b4e9-42d21672d4ac"
CM022878.1	RepeatMasker	LINE/CR1	2349046	2349407	2703	+	.	ID="RND-1_FAMILY-367";Tend="1546";Tstart="1174";shortTE="F";uid="93991d8c-d550-4cc8-a000-709ec42e3b3f"
CM022878.1	RepeatMasker	DNA/PIF-Harbinger	12784649	12785259	1178	+	.	ID="harbinger1_dya";Tend="1705";Tstart="1166";shortTE="F";uid="baa162cb-62c4-4c69-882f-2f051cd3f41b"
CM022878.1	RepeatMasker	Unknown	9129870	9130021	1630	+	.	ID="RND-6_FAMILY-3033";Tend="1676";Tstart="629";shortTE="F";uid="98e49390-ff81-4338-a977-48a90898389b"
CM022878.1	RepeatMasker	Unknown	24151842	24153383	418	+	.	ID="RND-5_FAMILY-2473";TEgroup="ctg_5%7CRND-5_FAMILY-2473%7C8";Tend="2120";Tstart="705";shortTE="T";uid="75aeab74-644c-4d83-80f2-1b6a76a88146"
CM022878.1	RepeatMasker	RC/Helitron	13817964	13818540	1997	+	.	ID="RND-6_FAMILY-20544";Tend="1691";Tstart="1057";shortTE="F";uid="77c61b65-ff7e-475b-96c6-8b1c0f72c887"
CM022878.1	RepeatMasker	Unknown	22007816	22008097	2035	+	.	ID="RND-4_FAMILY-734";Tend="992";Tstart="730";shortTE="F";uid="9dfa9772-d476-4d43-b202-b43bb0c3630c"
CM022878.1	RepeatMasker	DNA/CMC-Chapaev-3	14079336	14079443	801	+	.	ID="RND-1_FAMILY-68";Tend="1018";Tstart="908";shortTE="F";uid="c1f2f62c-877a-46d4-aeb6-a32fb143ad25"
CM022878.1	RepeatMasker	Unknown	25626265	25627084	1593	+	.	ID="RND-6_FAMILY-1317";TEgroup="ctg_5%7CRND-6_FAMILY-1317%7C6";Tend="1691";Tstart="545";shortTE="F";uid="7df4c033-7a8b-493c-939b-b901ac4b7700"
CM022878.1	RepeatMasker	Unknown	6399667	6399847	1305	+	.	ID="RND-1_FAMILY-90";Tend="924";Tstart="741";shortTE="F";uid="d94ab9cb-650c-48f5-832d-c729ca6bbde2"
CM022878.1	RepeatMasker	Unknown	10266681	10266898	806	+	.	ID="RND-1_FAMILY-422";Tend="1085";Tstart="808";shortTE="F";uid="ff46e138-9a5c-42c0-a166-d53358fb1efb"
CM022878.1	RepeatMasker	Unknown	28651334	28651848	3137	+	.	ID="RND-6_FAMILY-1901";Tend="1633";Tstart="1074";shortTE="F";uid="7ca4d6ca-ab41-4369-88a2-8bd8fa141528"
CM022878.1	RepeatMasker	Unknown	11707056	11707167	820	+	.	ID="RND-1_FAMILY-549";Tend="1996";Tstart="1885";shortTE="F";uid="aece5b95-caab-4a18-a0e2-555868a23a1f"
CM022878.1	RepeatMasker	Unknown	36324247	36324724	1457	+	.	ID="RND-6_FAMILY-154";Tend="1729";Tstart="1204";shortTE="F";uid="c36cfd48-5b12-47af-b266-2f444a80f65d"
CM022878.1	RepeatMasker	Unknown	1222804	1223336	660	+	.	ID="RND-5_FAMILY-277";Tend="1622";Tstart="1110";shortTE="F";uid="632ef7f6-6cf4-4ac1-bd72-e63b4b5ea7f5"
CM022878.1	RepeatMasker	Unknown	16997141	16997333	1418	+	.	ID="RND-4_FAMILY-734";Tend="907";Tstart="723";shortTE="F";uid="8bb14c71-faa6-4e03-999b-cb932471714e"
CM022878.1	RepeatMasker	Unknown	13847507	13847848	2965	+	.	ID="RND-1_FAMILY-199";Tend="2381";Tstart="2041";shortTE="F";uid="c93e2aa6-b5a1-4411-bb6d-989fa80123f8"
CM022878.1	RepeatMasker	Satellite	9372636	9372847	1050	+	.	ID="RND-6_FAMILY-577";Tend="1013";Tstart="752";shortTE="F";uid="03c11722-0814-4335-8d21-553ce2ff2bd7"
CM022878.1	RepeatMasker	Unknown	2224947	2225293	2177	+	.	ID="RND-1_FAMILY-152";Tend="1386";Tstart="967";shortTE="F";uid="2a467999-1c4a-4747-bd32-447727e80424"
CM022878.1	RepeatMasker	Unknown	24554561	24554737	715	+	.	ID="RND-4_FAMILY-560";Tend="1026";Tstart="847";shortTE="F";uid="821b05da-4472-47be-aa88-b53ef0965761"
CM022878.1	RepeatMasker	Satellite	3313639	3313888	2030	+	.	ID="RND-6_FAMILY-577";Tend="1281";Tstart="1025";shortTE="F";uid="eced1e6d-c7ec-4b27-8d49-17a021843177"
CM022878.1	RepeatMasker	LINE/I-Jockey	24840945	24841278	754	+	.	ID="RND-5_FAMILY-1271";Tend="1302";Tstart="960";shortTE="F";uid="dead847a-b57b-456d-9c54-98dc51478f36"
CM022878.1	RepeatMasker	Unknown	30125799	30126188	1719	+	.	ID="RND-1_FAMILY-294";Tend="1647";Tstart="1258";shortTE="F";uid="9dd59cc0-44e8-44c3-b3cf-6665971b369b"
CM022878.1	RepeatMasker	LINE/R1-LOA	6441893	6442739	5511	+	.	ID="RND-1_FAMILY-938";Tend="1744";Tstart="869";shortTE="F";uid="70191d19-7df5-42ec-83c3-e381dc0dcde7"
CM022878.1	RepeatMasker	Unknown	29458849	29458985	916	+	.	ID="RND-6_FAMILY-6615";Tend="1052";Tstart="915";shortTE="F";uid="434af2a8-59b7-4a8e-b0bb-9e347ddfb6d3"
CM022878.1	RepeatMasker	Unknown	30404309	30404541	1256	+	.	ID="RND-1_FAMILY-219";Tend="1081";Tstart="868";shortTE="F";uid="c96dad33-f0f6-4cb6-9591-9f24445734bf"
CM022878.1	RepeatMasker	Unknown	3565440	3565834	2184	+	.	ID="RND-1_FAMILY-665";Tend="1621";Tstart="1220";shortTE="F";uid="cd0bdc3e-2ba8-4f22-b35d-9b44139cfaef"
CM022878.1	RepeatMasker	DNA/hAT-Tip100	31331955	31332149	1266	+	.	ID="RND-1_FAMILY-209";Tend="1365";Tstart="1185";shortTE="F";uid="67edc807-a136-49dd-8d21-0cd51d3f5776"
CM022878.1	RepeatMasker	Unknown	25843293	25843423	573	+	.	ID="RND-6_FAMILY-2400";Tend="1331";Tstart="1200";shortTE="F";uid="ef8ff719-cdf3-486c-a1cf-5f89ed31c0c3"
CM022878.1	RepeatMasker	DNA/hAT-Tip100	5806221	5806426	1446	+	.	ID="RND-6_FAMILY-6216";Tend="1403";Tstart="1198";shortTE="F";uid="98a0a448-bd5b-4b33-a628-0807f0db491d"
CM022878.1	RepeatMasker	LTR/Gypsy	13315258	13315925	2924	+	.	ID="RND-6_FAMILY-551";Tend="2900";Tstart="2263";shortTE="F";uid="03c2c01e-9487-41fb-be41-981ec6b22b7b"
CM022878.1	RepeatMasker	SINE/tRNA-RTE	11760993	11761141	979	+	.	ID="RND-4_FAMILY-632";Tend="1112";Tstart="953";shortTE="F";uid="110aceda-001c-484e-85ed-73d97e1c1c7a"
CM022878.1	RepeatMasker	Unknown	3886380	3886901	2332	+	.	ID="RND-5_FAMILY-502";Tend="1472";Tstart="950";shortTE="F";uid="a6b45a71-dfb8-48c2-a466-743869c7e8e8"
CM022878.1	RepeatMasker	DNA/hAT-Ac	12013705	12013955	2104	+	.	ID="RND-1_FAMILY-18";Tend="2170";Tstart="1916";shortTE="F";uid="cee9ec5b-0783-48a4-b932-ff621e9fcd93"
CM022878.1	RepeatMasker	Unknown	6746017	6746353	2410	+	.	ID="RND-1_FAMILY-319";Tend="1107";Tstart="776";shortTE="F";uid="30aa5f69-6e26-4230-bb80-55d5a4e82628"
CM022878.1	RepeatMasker	LINE/I-Jockey	34295668	34296314	5481	+	.	ID="RND-6_FAMILY-2274";Tend="1366";Tstart="721";shortTE="F";uid="43f10acd-dfd6-4818-9cbc-11a268e427f8"
CM022878.1	RepeatMasker	Unknown	25966125	25966484	3130	+	.	ID="RND-6_FAMILY-9040";Tend="1334";Tstart="972";shortTE="F";uid="6f8532d0-a8f9-4013-b738-ec447992334a"
CM022878.1	RepeatMasker	Unknown	4303837	4304225	2509	+	.	ID="RND-6_FAMILY-6755";Tend="1396";Tstart="1024";shortTE="F";uid="b806c0dd-e696-42f1-9363-241de08ed246"
CM022878.1	RepeatMasker	Unknown	1686068	1686524	2188	+	.	ID="RND-1_FAMILY-428";TEgroup="ctg_5%7CRND-1_FAMILY-428%7C2";Tend="1129";Tstart="861";shortTE="F";uid="b28fb479-9969-4262-900b-e0ee572cabf1"
CM022878.1	RepeatMasker	DNA/Academ-1	21216768	21217631	4560	+	.	ID="RND-5_FAMILY-2350";Tend="1726";Tstart="839";shortTE="F";uid="a29b54f2-98ca-44de-a83b-14aff5afa128"
CM022878.1	RepeatMasker	Unknown	13675997	13676181	459	+	.	ID="RND-1_FAMILY-789";Tend="1582";Tstart="1399";shortTE="F";uid="0ce2ed8a-f599-468b-8b90-d96d6f10aca4"
CM022878.1	RepeatMasker	RC/Helitron	18398846	18399035	960	+	.	ID="RND-1_FAMILY-95";Tend="1371";Tstart="1183";shortTE="F";uid="6d3db106-49c1-41f2-9541-bb0da074a49a"
CM022878.1	RepeatMasker	Satellite	19702153	19702421	1846	+	.	ID="RND-6_FAMILY-46";Tend="1499";Tstart="1218";shortTE="F";uid="c6b9fe87-97c8-4326-bc94-f28e253d2a99"
CM022878.1	RepeatMasker	DNA/TcMar-Tc1	2555673	2556561	2737	+	.	ID="RND-5_FAMILY-701";TEgroup="ctg_5%7CRND-5_FAMILY-701%7C4";Tend="1758";Tstart="1221";shortTE="F";uid="13b4c126-7cd3-40da-9046-40ed2de68530"
CM022878.1	RepeatMasker	DNA/TcMar-Fot1	6667117	6667454	1677	+	.	ID="RND-6_FAMILY-2713";Tend="1758";Tstart="1410";shortTE="F";uid="323623c6-caf4-46f3-9ae2-eb4a47005449"
CM022878.1	RepeatMasker	Unknown	26514050	26514224	763	+	.	ID="RND-6_FAMILY-1901";Tend="1635";Tstart="1442";shortTE="F";uid="5f9c5b71-42de-4fc6-bc0b-146a5943a854"
CM022878.1	RepeatMasker	Unknown	7636997	7638292	7679	+	.	ID="RND-6_FAMILY-2021";Tend="1391";Tstart="180";shortTE="F";uid="c7d92330-597a-4b32-9bd4-b3217271816b"
CM022878.1	RepeatMasker	DNA/TcMar-Tc1	32109359	32109608	1335	+	.	ID="RND-6_FAMILY-6767";Tend="1981";Tstart="1736";shortTE="F";uid="b6e9bd97-40b8-4cfa-a9e1-8e9db76cb467"
CM022878.1	RepeatMasker	LINE/RTE-BovB	17455516	17455744	1273	+	.	ID="RND-5_FAMILY-1885";Tend="1144";Tstart="909";shortTE="F";uid="5ec688ae-6624-4b12-941b-a3064f05f8e4"
CM022878.1	RepeatMasker	Unknown	21803488	21803925	1973	+	.	ID="RND-1_FAMILY-191";Tend="2094";Tstart="1542";shortTE="F";uid="fa8ce6f1-b436-48bc-b3b1-03cdfc9cfdfe"
CM022878.1	RepeatMasker	DNA/TcMar-Tc1	4785552	4785804	1134	+	.	ID="RND-1_FAMILY-730";TEgroup="ctg_5%7CRND-1_FAMILY-730%7C1";Tend="1288";Tstart="912";shortTE="F";uid="c711fa8a-2b8a-4b67-b74b-ac8d6c72dedf"
CM022878.1	RepeatMasker	Satellite	7046939	7047226	2260	+	.	ID="RND-6_FAMILY-46";Tend="1223";Tstart="933";shortTE="F";uid="f5cae5cd-3279-4088-aec5-9a1f606d158d"
CM022878.1	RepeatMasker	LINE/L2	11361775	11361893	614	+	.	ID="RND-6_FAMILY-14305";Tend="1737";Tstart="1607";shortTE="F";uid="af4cc001-4a38-4fee-81fd-97c3d19f9e12"
CM022878.1	RepeatMasker	Unknown	17913942	17914132	741	+	.	ID="RND-6_FAMILY-1126";Tend="979";Tstart="790";shortTE="F";uid="74ba9b4f-dbac-498a-837c-b6df8229800d"
CM022878.1	RepeatMasker	SINE/5S	32277128	32277228	467	+	.	ID="RND-5_FAMILY-1177";Tend="939";Tstart="840";shortTE="F";uid="27f736e0-b8ae-4d05-b511-1c36d8ccf5df"
CM022878.1	RepeatMasker	Unknown	13250669	13250947	1311	+	.	ID="RND-2_FAMILY-87";Tend="1319";Tstart="944";shortTE="F";uid="3c46bcfd-2be5-4eca-b36f-3bb3e918dfc4"
CM022878.1	RepeatMasker	Unknown	24282205	24282427	562	+	.	ID="RND-4_FAMILY-1056";Tend="553";Tstart="316";shortTE="F";uid="2466ecbe-3d07-4641-afe8-e29b9462f9b4"
CM022878.1	RepeatMasker	DNA/hAT-Tip100	4554816	4554928	796	+	.	ID="RND-6_FAMILY-8753";Tend="1201";Tstart="1090";shortTE="F";uid="bd2b2117-5629-4494-983a-9393368472fc"
CM022878.1	RepeatMasker	Unknown	5372054	5372236	916	+	.	ID="RND-4_FAMILY-560";TEgroup="ctg_5%7CRND-4_FAMILY-560%7C7";Tend="1882";Tstart="849";shortTE="F";uid="9e6e03b0-6d87-41cc-9a3e-4c7e6c277504"
CM022878.1	RepeatMasker	Unknown	34923538	34923850	1696	+	.	ID="RND-1_FAMILY-210";Tend="1596";Tstart="1317";shortTE="F";uid="fae69770-4a6e-4e1d-8018-98a4de17d357"
CM022878.1	RepeatMasker	DNA/TcMar-Mariner	17051159	17051915	4551	+	.	ID="RND-1_FAMILY-346";Tend="1681";Tstart="957";shortTE="F";uid="8f6e137c-1a51-4020-ae66-8f474f922014"
CM022878.1	RepeatMasker	Unknown	36512496	36512619	908	+	.	ID="RND-1_FAMILY-99";Tend="1011";Tstart="886";shortTE="F";uid="ba80bb8d-e96f-450d-b1c0-ad4b8581bb45"
CM022878.1	RepeatMasker	Unknown	35856975	35857387	2103	+	.	ID="RND-4_FAMILY-176";Tend="1251";Tstart="891";shortTE="F";uid="36e4ba38-5a3d-4b70-950d-c836da3efbfe"
CM022878.1	RepeatMasker	SINE/tRNA-RTE	30614537	30614811	1493	+	.	ID="RND-1_FAMILY-48";Tend="1183";Tstart="890";shortTE="F";uid="34794815-9d3f-47d9-af04-c59290de5ced"
CM022878.1	RepeatMasker	LINE/CR1	3790572	3790945	512	+	.	ID="RND-1_FAMILY-569";Tend="925";Tstart="617";shortTE="F";uid="0e644250-76b4-4ed7-8950-5713fb088b48"
CM022878.1	RepeatMasker	RC/Helitron	33488621	33488879	1836	+	.	ID="RND-1_FAMILY-31";Tend="1527";Tstart="1284";shortTE="F";uid="6d08eecd-fbca-4d78-ab58-0b1ff4fef037"
CM022878.1	RepeatMasker	RC/Helitron	20189015	20189536	2080	+	.	ID="RND-1_FAMILY-95";Tend="1380";Tstart="884";shortTE="F";uid="5b2adf21-c080-4f4e-8b39-dcebb5b48a54"
CM022878.1	RepeatMasker	Unknown	8921013	8921373	2001	+	.	ID="RND-5_FAMILY-806";Tend="1259";Tstart="918";shortTE="F";uid="7a07a043-41ee-4dfa-8c6c-4d2a9e2a7a36"
CM022878.1	RepeatMasker	RC/Helitron	8803045	8803204	1239	+	.	ID="RND-6_FAMILY-317";Tend="1164";Tstart="990";shortTE="F";uid="7049db6c-2fd8-4c1a-9fbc-fb48bbebc6ae"
CM022878.1	RepeatMasker	Unknown	25548626	25549096	2531	+	.	ID="RND-1_FAMILY-49";Tend="1486";Tstart="963";shortTE="F";uid="0c6f8469-0421-4409-818b-7a1a673e27c2"
CM022878.1	RepeatMasker	DNA/MULE-MuDR	13186060	13186165	505	+	.	ID="RND-1_FAMILY-161";Tend="1061";Tstart="950";shortTE="F";uid="13d3251f-8609-450a-ae7f-e07569082092"
CM022878.1	RepeatMasker	Unknown	33315021	33315171	844	+	.	ID="RND-2_FAMILY-22";Tend="1106";Tstart="956";shortTE="F";uid="9c72a49e-2bba-44b6-a6e8-3a8dfd53dadd"
CM022878.1	RepeatMasker	LINE/CR1	16610955	16611337	2523	+	.	ID="RND-1_FAMILY-569";Tend="1187";Tstart="803";shortTE="F";uid="96f41b52-6ffa-4b03-bd1d-2806ddc53400"
CM022878.1	RepeatMasker	RC/Helitron	2537466	2537675	1024	+	.	ID="RND-5_FAMILY-848";Tend="1163";Tstart="897";shortTE="F";uid="05f13964-55df-43c5-9abe-4cf8f7566111"
CM022878.1	RepeatMasker	LINE/RTE-BovB	35926688	35927023	2351	+	.	ID="RND-1_FAMILY-30";Tend="1123";Tstart="795";shortTE="F";uid="8bd39244-3e18-4fbc-8e9b-7c1f358f46dd"
CM022878.1	RepeatMasker	LINE/RTE-BovB	3670147	3670451	1774	+	.	ID="RND-1_FAMILY-30";Tend="1113";Tstart="799";shortTE="F";uid="384447d0-fbad-4d23-bdaa-92afca1a4d23"
CM022878.1	RepeatMasker	Unknown	19390850	19391006	709	+	.	ID="RND-2_FAMILY-22";Tend="1139";Tstart="992";shortTE="F";uid="186ce045-594a-41cc-9b97-534fa0e5c29f"
CM022878.1	RepeatMasker	Unknown	17852752	17852998	1860	+	.	ID="RND-6_FAMILY-7290";Tend="1413";Tstart="1175";shortTE="F";uid="1438dcbd-131c-4cd0-9c4c-daa98f6c5f4c"
CM022878.1	RepeatMasker	Unknown	9973502	9973614	588	+	.	ID="RND-2_FAMILY-22";Tend="1139";Tstart="1031";shortTE="F";uid="5b60c925-c2d6-4881-9653-67011dae7c9b"
CM022878.1	RepeatMasker	DNA/TcMar-Tc1	27316659	27317545	4734	+	.	ID="rnd-5_family-1382";TEgroup="ctg_5%7Crnd-5_family-1382%7C1";Tend="2761";Tstart="1390";shortTE="T";uid="86006104-72db-448a-8801-490a669ef918"
CM022878.1	RepeatMasker	RC/Helitron	4913960	4914192	1706	+	.	ID="RND-6_FAMILY-8344";Tend="1097";Tstart="857";shortTE="F";uid="a71c8f0e-c368-4c0f-8367-06edbd3f7add"
CM022878.1	RepeatMasker	Unknown	33246976	33247338	1943	+	.	ID="RND-1_FAMILY-287";Tend="1277";Tstart="916";shortTE="F";uid="993aadcc-af8c-4517-8fe2-489c6bfa8e3b"
CM022878.1	RepeatMasker	Unknown	5979279	5980282	5717	+	.	ID="RND-1_FAMILY-28";Tend="2136";Tstart="971";shortTE="F";uid="ea6f77dc-9503-4361-84ac-3fad28c20f0d"
CM022878.1	RepeatMasker	Unknown	30899817	30900192	3128	+	.	ID="RND-6_FAMILY-14642";Tend="1276";Tstart="901";shortTE="F";uid="829d9c5c-c201-4e83-b9fc-198e18d324d2"
CM022878.1	RepeatMasker	Unknown	26721579	26721711	701	+	.	ID="RND-6_FAMILY-6615";Tend="1072";Tstart="926";shortTE="F";uid="0726ea13-6748-4ba1-8ee7-15053ec7ac47"
CM022878.1	RepeatMasker	RC/Helitron	2795055	2795165	753	+	.	ID="RND-1_FAMILY-31";Tend="1533";Tstart="1423";shortTE="F";uid="4a6e1d29-4b89-4502-84d7-eb3e6f547f13"
CM022878.1	RepeatMasker	Unknown	844067	844314	1726	+	.	ID="RND-1_FAMILY-66";Tend="1176";Tstart="931";shortTE="F";uid="c84a08bd-adac-47a0-9c93-98a86be93b4d"
CM022878.1	RepeatMasker	DNA/TcMar-Tc1	19591489	19592023	4195	+	.	ID="RND-5_FAMILY-2403";Tend="1488";Tstart="928";shortTE="F";uid="9a4cfee3-f763-4528-899f-7d8fa1748d33"
CM022878.1	RepeatMasker	Unknown	13083525	13083959	3006	+	.	ID="RND-4_FAMILY-56";Tend="1441";Tstart="944";shortTE="F";uid="81bb059f-df57-44a3-acf0-8ed225426121"
CM022878.1	RepeatMasker	LINE/I	13253325	13253890	3978	+	.	ID="RND-1_FAMILY-867";Tend="1483";Tstart="880";shortTE="F";uid="ac6e0869-8200-49ac-be86-fca95f45f2c5"
CM022878.1	RepeatMasker	Unknown	14571495	14572116	4050	+	.	ID="RND-1_FAMILY-49";Tend="1665";Tstart="1022";shortTE="F";uid="74781ab0-747c-4e85-9ac7-cfecc9a2c030"
CM022878.1	RepeatMasker	Unknown	30346384	30346892	1230	+	.	ID="RND-4_FAMILY-560";Tend="1898";Tstart="1423";shortTE="F";uid="ac839a18-12af-43e9-9fcb-bc2f6d840716"
CM022878.1	RepeatMasker	Unknown	36250008	36250293	2259	+	.	ID="RND-6_FAMILY-439";Tend="1104";Tstart="826";shortTE="F";uid="0ab1eabb-fbc8-42e3-8e7d-d9b91b410ecd"
CM022878.1	RepeatMasker	LINE/R1-LOA	10535091	10535392	1894	+	.	ID="RND-4_FAMILY-883";Tend="1201";Tstart="890";shortTE="F";uid="7b93d6cc-04c7-4814-8840-31fe401f9921"
CM022878.1	RepeatMasker	Unknown	27633944	27634579	1901	+	.	ID="RND-1_FAMILY-191";TEgroup="ctg_5%7CRND-1_FAMILY-191%7C37";Tend="1323";Tstart="737";shortTE="F";uid="d2730566-5428-492f-8065-4fc4d4243f27"
CM022878.1	RepeatMasker	Unknown	26823885	26824381	3658	+	.	ID="RND-1_FAMILY-990";Tend="1343";Tstart="828";shortTE="F";uid="32a741d0-e67d-4909-9e76-dad5b7b86494"
CM022878.1	RepeatMasker	DNA/TcMar-Tc1	12513208	12513454	1276	+	.	ID="RND-1_FAMILY-637";Tend="1215";Tstart="969";shortTE="F";uid="09eeb17a-23f2-4d47-9ae7-217efda23271"
CM022878.1	RepeatMasker	Unknown	30059162	30059399	981	+	.	ID="RND-1_FAMILY-422";Tend="1097";Tstart="814";shortTE="F";uid="973551cc-785a-48fc-9e54-b43abbb99675"
CM022878.1	RepeatMasker	RC/Helitron	20352600	20352718	759	+	.	ID="RND-1_FAMILY-31";Tend="1529";Tstart="1411";shortTE="F";uid="213b7c65-3205-4ee0-98c4-ae0b70e7f628"
CM022878.1	RepeatMasker	Unknown	27676865	27677078	791	+	.	ID="RND-1_FAMILY-191";Tend="1857";Tstart="1362";shortTE="F";uid="3069f9a7-d6bc-49be-bd29-1ad4fb26b9ac"
CM022878.1	RepeatMasker	LINE/RTE-BovB	1618625	1618742	515	+	.	ID="RND-4_FAMILY-543";Tend="930";Tstart="813";shortTE="F";uid="809bda18-a493-42c4-b99b-17b0edb89c0c"
CM022878.1	RepeatMasker	LINE/RTE-BovB	3523252	3523501	1416	+	.	ID="RND-1_FAMILY-75";Tend="1835";Tstart="1601";shortTE="F";uid="523a5321-15b0-494f-b754-4ddf6345fa52"
CM022878.1	RepeatMasker	Unknown	18918837	18918978	918	+	.	ID="RND-1_FAMILY-116";Tend="1096";Tstart="948";shortTE="F";uid="069b913b-4614-40b1-a064-c614f958f293"
CM022878.1	RepeatMasker	RC/Helitron	4175299	4176094	5566	+	.	ID="RND-6_FAMILY-4711";Tend="1625";Tstart="842";shortTE="F";uid="41b7d372-a123-4ea0-972e-be76d3a22d7e"
CM022878.1	RepeatMasker	Unknown	21399390	21399647	2058	+	.	ID="RND-4_FAMILY-734";Tend="982";Tstart="725";shortTE="F";uid="930bf6d4-252e-43a1-ba63-db0daa515f81"
CM022878.1	RepeatMasker	Unknown	23931727	23931867	751	+	.	ID="RND-6_FAMILY-399";Tend="1251";Tstart="1106";shortTE="F";uid="65988ff8-c3b0-4def-8183-abe6308e66b9"
CM022878.1	RepeatMasker	Unknown	35231932	35232063	1016	+	.	ID="RND-6_FAMILY-3165";Tend="906";Tstart="774";shortTE="F";uid="128c31cd-60dd-4803-b2d4-bac1c65c3151"
CM022878.1	RepeatMasker	Unknown	25313374	25313488	488	+	.	ID="RND-6_FAMILY-1679";Tend="1467";Tstart="1352";shortTE="F";uid="d1eb9e34-e22e-4f08-b8b4-57865ceb0e88"
CM022878.1	RepeatMasker	Unknown	1199980	1200922	7451	+	.	ID="RND-5_FAMILY-439";Tend="1822";Tstart="879";shortTE="F";uid="cfab8a97-86e8-46f3-a269-3776902ac73d"
CM022878.1	RepeatMasker	Satellite	19324367	19324671	1350	+	.	ID="RND-6_FAMILY-577";Tend="1333";Tstart="1028";shortTE="F";uid="da2e498f-c35e-4c02-bec0-a480fb6ec795"
CM022878.1	RepeatMasker	DNA/hAT-Tip100	16786710	16787190	3341	+	.	ID="RND-1_FAMILY-217";Tend="1298";Tstart="843";shortTE="F";uid="c488aa03-04e1-4b12-b27c-e47f3179371a"
CM022878.1	RepeatMasker	Unknown	24155598	24155756	510	+	.	ID="RND-6_FAMILY-370";Tend="1958";Tstart="1828";shortTE="F";uid="12ad5fb1-af06-48d8-98d0-4b79c59e48f7"
CM022878.1	RepeatMasker	SINE/tRNA-RTE	23122241	23122549	1511	+	.	ID="RND-4_FAMILY-339";Tend="1228";Tstart="919";shortTE="F";uid="ddc4fe57-375d-4155-9487-b7d556a94184"
CM022878.1	RepeatMasker	Unknown	2969711	2969957	799	+	.	ID="RND-1_FAMILY-11";Tend="865";Tstart="630";shortTE="F";uid="47ff073c-6761-430c-ae8f-958e7c596e1c"
CM022878.1	RepeatMasker	Unknown	23118600	23118864	1231	+	.	ID="RND-5_FAMILY-513";Tend="1447";Tstart="1183";shortTE="F";uid="19ef78da-4d6e-477d-8f01-7e0905e1da4b"
CM022878.1	RepeatMasker	Unknown	25165761	25166297	2724	+	.	ID="RND-6_FAMILY-6755";Tend="1462";Tstart="1022";shortTE="F";uid="2e536a65-1cb3-4534-a95f-bd880a53a43a"
CM022878.1	RepeatMasker	RC/Helitron	36335515	36335739	779	+	.	ID="RND-1_FAMILY-155";Tend="2697";Tstart="2454";shortTE="F";uid="c8cf044e-1c5c-4a22-9ad1-e40126233bc0"
CM022878.1	RepeatMasker	LINE/RTE-BovB	33261627	33261754	436	+	.	ID="RND-5_FAMILY-579";Tend="910";Tstart="770";shortTE="F";uid="f0f47711-0800-4f92-9e31-d660ab9ef6f6"
CM022878.1	RepeatMasker	LINE/R1-LOA	16289027	16289274	1847	+	.	ID="RND-4_FAMILY-377";Tend="774";Tstart="531";shortTE="F";uid="d7e48503-25ba-42d9-99a9-b038bfffc955"
CM022878.1	RepeatMasker	SINE/tRNA-RTE	27386740	27386843	650	+	.	ID="RND-1_FAMILY-65";Tend="1008";Tstart="896";shortTE="F";uid="699e3ae5-d26b-4304-ba3f-bbb6dea293fc"
CM022878.1	RepeatMasker	DNA	23935078	23935454	3293	+	.	ID="RND-4_FAMILY-1031";Tend="1741";Tstart="433";shortTE="F";uid="84ed0b6c-d6d9-477e-8cfb-8b247d8d3cde"
CM022878.1	RepeatMasker	LINE/CRE	32065305	32065581	1625	+	.	ID="RND-4_FAMILY-376";Tend="1272";Tstart="1004";shortTE="F";uid="67664252-ed0e-410e-9f2b-306d96494e27"
CM022878.1	RepeatMasker	LINE/CR1	26509748	26509899	830	+	.	ID="RND-1_FAMILY-869";Tend="1969";Tstart="1815";shortTE="F";uid="6e228075-7489-49a6-a852-400266b7019c"
CM022878.1	RepeatMasker	DNA/CMC-Chapaev-3	9933611	9933761	446	+	.	ID="RND-6_FAMILY-2378";Tend="1026";Tstart="869";shortTE="F";uid="df0f9222-4000-4af8-9678-b646274fe4cc"
CM022878.1	RepeatMasker	RC/Helitron	33310086	33310202	508	+	.	ID="RND-6_FAMILY-3129";Tend="2528";Tstart="2416";shortTE="F";uid="ba56690b-72f8-4a79-8c71-8c41a3d530d7"
CM022878.1	RepeatMasker	LINE/CR1	13351934	13352639	6101	+	.	ID="RND-6_FAMILY-10996";Tend="1476";Tstart="771";shortTE="F";uid="84b076e1-6e34-45b9-9b99-45758da908cb"
CM022878.1	RepeatMasker	RC/Helitron	2842063	2842592	3213	+	.	ID="RND-6_FAMILY-4124";Tend="1693";Tstart="1154";shortTE="F";uid="2cff5a34-b8df-4e08-b708-d5e334f17ac8"
CM022878.1	RepeatMasker	LINE/RTE-BovB	35733324	35733644	2008	+	.	ID="RND-1_FAMILY-30";Tend="1121";Tstart="805";shortTE="F";uid="c01062cf-d66d-4863-b772-ad5522a62de6"
CM022878.1	RepeatMasker	Satellite	36337234	36337524	1369	+	.	ID="RND-3_FAMILY-672";Tend="1171";Tstart="912";shortTE="F";uid="cc1a473b-0611-414d-a1f6-26c0fb6e7b3a"
CM022878.1	RepeatMasker	Unknown	32894190	32894519	2579	+	.	ID="RND-6_FAMILY-3656";Tend="1328";Tstart="985";shortTE="F";uid="51dcb470-9599-4acb-82e4-e7ea2f646321"
CM022878.1	RepeatMasker	RC/Helitron	33820596	33821351	5757	+	.	ID="RND-5_FAMILY-688";Tend="1677";Tstart="930";shortTE="F";uid="53ceb04f-b79e-4142-b840-4f1f7483e4f8"
CM022878.1	RepeatMasker	DNA/TcMar-Mariner	7691763	7692151	1708	+	.	ID="MARINER-N15_RPR";Tend="908";Tstart="492";shortTE="F";uid="acf7c864-1b69-4580-882d-bfd445f41076"
CM022878.1	RepeatMasker	Unknown	29930431	29931213	4338	+	.	ID="RND-6_FAMILY-2519";Tend="1176";Tstart="388";shortTE="F";uid="69bd9b21-d25a-4837-a6c5-10b7a111105e"
CM022878.1	RepeatMasker	LINE/RTE-BovB	4431111	4431788	2905	+	.	ID="RND-6_FAMILY-3935";Tend="1312";Tstart="683";shortTE="F";uid="e6f9b67c-7d35-4d57-a2b3-dda60fadd2d5"
CM022878.1	RepeatMasker	Unknown	152934	153204	1767	+	.	ID="RND-5_FAMILY-502";Tend="1331";Tstart="1063";shortTE="F";uid="010dd871-9b0a-4e4c-a2a0-33bc3d769913"
CM022878.1	RepeatMasker	DNA/hAT-Tip100	1500055	1500266	811	+	.	ID="rnd-4_family-13";Tend="1095";Tstart="859";shortTE="F";uid="f96fccf7-e238-4d54-a281-3fc878fd126e"
CM022878.1	RepeatMasker	LINE/RTE-BovB	13254697	13255047	1851	+	.	ID="RND-6_FAMILY-380";Tend="1234";Tstart="868";shortTE="F";uid="53727a89-d231-4eec-b28b-20f0ca2bb1db"
CM022878.1	RepeatMasker	Satellite	36266169	36266540	2129	+	.	ID="RND-6_FAMILY-46";Tend="370";Tstart="1";shortTE="F";uid="98d9f290-48f1-4fff-92d6-f36941767d85"
CM022878.1	RepeatMasker	Unknown	3979728	3980301	4279	+	.	ID="RND-4_FAMILY-132";Tend="1526";Tstart="959";shortTE="F";uid="e476f357-23c6-484c-9aff-00028d27bbd0"
CM022878.1	RepeatMasker	DNA/hAT-Charlie	15903489	15903725	1954	+	.	ID="RND-2_FAMILY-110";Tend="1325";Tstart="1089";shortTE="F";uid="f7afbef5-c9c5-4456-a3be-6dfed3ff9c4d"
CM022878.1	RepeatMasker	Unknown	30537991	30538386	2636	+	.	ID="RND-5_FAMILY-1343";Tend="1134";Tstart="763";shortTE="F";uid="e74742a2-36fe-4a18-aa62-d1695b811da7"
CM022878.1	RepeatMasker	LINE/RTE-BovB	24972404	24972765	1921	+	.	ID="RND-6_FAMILY-380";Tend="1194";Tstart="847";shortTE="F";uid="876a69d4-4f10-4cd2-915c-83cc3e77150d"
CM022878.1	RepeatMasker	Satellite	35686393	35686536	575	+	.	ID="RND-3_FAMILY-672";Tend="1085";Tstart="939";shortTE="F";uid="016e96c8-f9ea-43e6-a23b-e1f9ee972765"
CM022878.1	RepeatMasker	SINE/tRNA-RTE	25419946	25420218	1051	+	.	ID="RND-4_FAMILY-384";Tend="1180";Tstart="906";shortTE="F";uid="102e8c11-2649-44da-aaf5-6d166c87cff4"
CM022878.1	RepeatMasker	DNA/TcMar-Tc1	9337979	9338435	2516	+	.	ID="RND-1_FAMILY-377";Tend="1041";Tstart="578";shortTE="F";uid="1d2d842f-e748-4aee-ae50-145588aea48b"
CM022878.1	RepeatMasker	Unknown	32604274	32604405	558	+	.	ID="RND-1_FAMILY-336";Tend="1163";Tstart="1031";shortTE="F";uid="4efa4c13-2b16-4864-9e1f-8b38b5e7f398"
CM022878.1	RepeatMasker	LINE/L2	8198710	8198837	957	+	.	ID="RND-5_FAMILY-23";Tend="1467";Tstart="1334";shortTE="F";uid="d461d40e-4145-4cc3-9679-d5eaf137ca2a"
CM022878.1	RepeatMasker	SINE/tRNA-RTE	18019068	18019302	1667	+	.	ID="RND-6_FAMILY-11569";Tend="1179";Tstart="937";shortTE="F";uid="19d83cf4-de92-4bc3-b0c7-a417cbe35733"
CM022878.1	RepeatMasker	RC/Helitron	36418263	36418808	1727	+	.	ID="RND-1_FAMILY-204";Tend="3024";Tstart="2494";shortTE="F";uid="744f2f03-ba46-4ca1-83d0-f172f9b2df0e"
CM022878.1	RepeatMasker	LTR/Gypsy	23593461	23593581	592	+	.	ID="RND-5_FAMILY-5855";Tend="1020";Tstart="898";shortTE="F";uid="1ff47b66-69bd-453d-b5dc-d7669f8bdc82"
CM022878.1	RepeatMasker	LINE/RTE-BovB	9907617	9907778	833	+	.	ID="RND-5_FAMILY-5058";Tend="1191";Tstart="1030";shortTE="F";uid="b2e07a2f-0d1b-4063-9e79-abf6ff709b5f"
CM022878.1	RepeatMasker	SINE/tRNA-RTE	34301048	34301285	1109	+	.	ID="RND-1_FAMILY-48";Tend="1143";Tstart="897";shortTE="F";uid="9442f3d9-6d64-4ebd-9c35-f98c06cf671e"
CM022878.1	RepeatMasker	Unknown	22482875	22483099	800	+	.	ID="RND-5_FAMILY-3189";Tend="3096";Tstart="2853";shortTE="F";uid="54f1b126-d38c-43d4-9c81-bd79f8bfaa33"
CM022878.1	RepeatMasker	Unknown	11117943	11118182	1062	+	.	ID="RND-1_FAMILY-147";Tend="1294";Tstart="915";shortTE="F";uid="228750e8-24d3-4fcf-b206-54f4064bf417"
CM022878.1	RepeatMasker	RC/Helitron	15517061	15517206	926	+	.	ID="RND-1_FAMILY-31";Tend="1527";Tstart="1384";shortTE="F";uid="34b2a096-2c19-445d-b026-4869189b64bc"
CM022878.1	RepeatMasker	LTR	3711897	3712037	527	+	.	ID="RND-5_FAMILY-316";Tend="1157";Tstart="879";shortTE="F";uid="16102186-afc2-4c4e-88a0-050072284767"
CM022878.1	RepeatMasker	Unknown	30000191	30000346	724	+	.	ID="RND-5_FAMILY-88";Tend="1587";Tstart="1404";shortTE="F";uid="fcef7a9e-34b0-4236-b445-b07a11be736d"
CM022878.1	RepeatMasker	Unknown	25388787	25388905	726	+	.	ID="RND-1_FAMILY-362";Tend="681";Tstart="568";shortTE="F";uid="0fa8bb93-4cef-40b6-8c2d-96c2e45fca20"
CM022878.1	RepeatMasker	Unknown	5480558	5480674	470	+	.	ID="RND-2_FAMILY-87";Tend="1050";Tstart="940";shortTE="F";uid="39ff8718-a3bc-49cb-a07a-dd8d916edea5"
CM022878.1	RepeatMasker	Unknown	32955073	32955610	4275	+	.	ID="RND-1_FAMILY-52";Tend="1459";Tstart="918";shortTE="F";uid="9f89b31f-a59c-4b80-99de-4bb2e9b94a14"
CM022878.1	RepeatMasker	LINE/RTE-BovB	36269922	36270947	2596	+	.	ID="RND-1_FAMILY-75";Tend="1822";Tstart="854";shortTE="F";uid="46eccfc9-b8e4-4259-ae27-54294d1688a9"
CM022878.1	RepeatMasker	Unknown	34296945	34297139	1288	+	.	ID="RND-1_FAMILY-336";Tend="1172";Tstart="980";shortTE="F";uid="1f52f9f0-1360-4cfc-82a0-db1a00559ec5"
CM022878.1	RepeatMasker	DNA/hAT-Charlie	23989962	23990307	1319	+	.	ID="RND-1_FAMILY-582";Tend="1239";Tstart="954";shortTE="F";uid="24da4d70-8a17-4752-8f11-1c626f4437e2"
CM022878.1	RepeatMasker	Unknown	14906051	14906342	764	+	.	ID="RND-1_FAMILY-232";Tend="1079";Tstart="800";shortTE="F";uid="0dc4cea2-3a35-429b-ab1c-0a17e1043275"
CM022878.1	RepeatMasker	Unknown	14133106	14133291	1336	+	.	ID="RND-2_FAMILY-22";Tend="1141";Tstart="955";shortTE="F";uid="c94ce576-dcc8-4522-81c9-1bbb0db5e2e7"
CM022878.1	RepeatMasker	DNA/hAT-Tag1	3592063	3592322	934	+	.	ID="RND-1_FAMILY-749";TEgroup="ctg_5%7CRND-1_FAMILY-749%7C1";Tend="1288";Tstart="1167";shortTE="F";uid="4294ff12-fdec-44f2-a011-f3ac67ed4c0e"
CM022878.1	RepeatMasker	DNA/hAT-Tip100	23673733	23673873	425	+	.	ID="RND-5_FAMILY-97";Tend="1681";Tstart="1537";shortTE="F";uid="ba802679-7ce2-4496-b521-af6d7488f06d"
CM022878.1	RepeatMasker	Unknown	11811483	11811723	1190	+	.	ID="RND-6_FAMILY-6755";Tend="1284";Tstart="1031";shortTE="F";uid="dff80d6f-09d9-4c87-a094-095f3c671fcf"
CM022878.1	RepeatMasker	DNA/TcMar-Tc1	15795710	15796080	2599	+	.	ID="RND-1_FAMILY-377";Tend="958";Tstart="580";shortTE="F";uid="2fbfb887-daff-481c-8ff3-0f3129dd6a99"
CM022878.1	RepeatMasker	LINE/Penelope	11744141	11744265	764	+	.	ID="RND-1_FAMILY-145";Tend="1536";Tstart="1404";shortTE="F";uid="63290cc7-1bc8-4299-a5c6-1f545f754233"
CM022878.1	RepeatMasker	LINE/L2	12105079	12105532	618	+	.	ID="RND-4_FAMILY-1395";TEgroup="ctg_5%7CRND-4_FAMILY-1395%7C2";Tend="1069";Tstart="635";shortTE="F";uid="8bf2310b-5516-428a-b547-da54da36c028"
CM022878.1	RepeatMasker	DNA/hAT-Charlie	5532107	5532688	1989	+	.	ID="RND-2_FAMILY-110";TEgroup="ctg_5%7CRND-2_FAMILY-110%7C16";Tend="1320";Tstart="968";shortTE="F";uid="baf2a04f-fc46-4a33-a50d-044b37f20e0b"
CM022878.1	RepeatMasker	DNA/Maverick	19175728	19175857	560	+	.	ID="RND-6_FAMILY-759";Tend="1585";Tstart="1453";shortTE="F";uid="a69cd429-ba6e-42ac-b471-34f7f9e2aa4b"
CM022878.1	RepeatMasker	Unknown	19013640	19013826	1078	+	.	ID="RND-6_FAMILY-4449";Tend="1406";Tstart="1208";shortTE="F";uid="fc3a794e-4d52-4dc7-a1d9-67941d02008d"
CM022878.1	RepeatMasker	Unknown	33138284	33138582	2349	+	.	ID="RND-1_FAMILY-176";Tend="2329";Tstart="2044";shortTE="F";uid="03980fde-79e8-4d98-adbe-ef1d805b00b3"
CM022878.1	RepeatMasker	Unknown	11320497	11320676	609	+	.	ID="RND-2_FAMILY-22";Tend="1139";Tstart="954";shortTE="F";uid="86546b95-a28b-4f74-b1ec-286ed2f31adb"
CM022878.1	RepeatMasker	Unknown	8846163	8846328	469	+	.	ID="RND-4_FAMILY-45";Tend="1119";Tstart="955";shortTE="F";uid="11dae384-bd99-440d-a2e2-5902e1f22685"
CM022878.1	RepeatMasker	Unknown	17174724	17175230	1834	+	.	ID="RND-6_FAMILY-399";Tend="1622";Tstart="1094";shortTE="F";uid="770357bc-7be4-4fb8-a401-6fb816874699"
CM022878.1	RepeatMasker	DNA/TcMar-Fot1	14313593	14313706	714	+	.	ID="RND-5_FAMILY-326";Tend="966";Tstart="853";shortTE="F";uid="8601287d-8f20-4a90-9226-f1749187d82c"
CM022878.1	RepeatMasker	Unknown	27806742	27808000	3581	+	.	ID="RND-1_FAMILY-191";Tend="2090";Tstart="735";shortTE="F";uid="a0b86be5-270c-48a3-882c-d0c01cbfe56b"
CM022878.1	RepeatMasker	DNA/PIF-Harbinger	12671963	12672635	4668	+	.	ID="RND-1_FAMILY-229";Tend="1626";Tstart="879";shortTE="F";uid="d9bb6939-b4a1-4a90-9a89-c69767b88db7"
CM022878.1	RepeatMasker	Unknown	25682416	25682587	791	+	.	ID="RND-4_FAMILY-30";Tend="1128";Tstart="912";shortTE="F";uid="df4ace0b-0934-4f93-838b-6bce20ef8567"
CM022878.1	RepeatMasker	Unknown	23469089	23469334	2010	+	.	ID="RND-6_FAMILY-7290";Tend="1420";Tstart="1163";shortTE="F";uid="1996ebec-0436-4620-890d-afd8868cd784"
CM022878.1	RepeatMasker	DNA/TcMar-Tc1	14726402	14726635	1670	+	.	ID="rnd-1_family-961";Tend="1763";Tstart="1485";shortTE="F";uid="60b45676-b0e4-43a7-89e2-39b23d7177fb"
CM022878.1	RepeatMasker	SINE/tRNA-RTE	28997552	28997654	719	+	.	ID="RND-6_FAMILY-11569";Tend="1182";Tstart="1080";shortTE="F";uid="a189a734-b6eb-47d4-b50d-e4a78d824859"
CM022878.1	RepeatMasker	RC/Helitron	24848109	24848701	4375	+	.	ID="RND-1_FAMILY-8";Tend="1553";Tstart="994";shortTE="F";uid="b016e0c5-711e-4d19-a1ed-9d8d5a7eb6a9"
CM022878.1	RepeatMasker	SINE/tRNA-RTE	32064257	32064467	1432	+	.	ID="RND-1_FAMILY-48";Tend="1112";Tstart="886";shortTE="F";uid="b29f2d9f-6149-4ef5-adbd-336d655c09f0"
CM022878.1	RepeatMasker	RC/Helitron	6379989	6380155	429	+	.	ID="RND-6_FAMILY-7275";Tend="1661";Tstart="1485";shortTE="F";uid="5243c84c-7048-4cf4-adfb-552d5519d9a0"
CM022878.1	RepeatMasker	SINE/5S	6989086	6989322	1675	+	.	ID="RND-5_FAMILY-1177";Tend="1159";Tstart="924";shortTE="F";uid="6ae43c4d-25b9-453b-9eb4-8a86177a4d2a"
CM022878.1	RepeatMasker	Unknown	13464635	13465042	1720	+	.	ID="RND-6_FAMILY-4999";Tend="1510";Tstart="992";shortTE="F";uid="fc2b8444-5bb0-4723-a656-429a235a8a44"
CM022878.1	RepeatMasker	Unknown	13598603	13599092	2687	+	.	ID="RND-3_FAMILY-332";Tend="1562";Tstart="1051";shortTE="F";uid="79b7a084-8ae4-4198-a836-573aa112c3a9"
CM022878.1	RepeatMasker	Unknown	24800672	24800883	845	+	.	ID="RND-5_FAMILY-3189";Tend="3121";Tstart="2869";shortTE="F";uid="bfdf601d-c9d3-4f1e-9add-4faefd03ba82"
CM022878.1	RepeatMasker	Unknown	5339429	5339563	919	+	.	ID="RND-1_FAMILY-227";Tend="1250";Tstart="1109";shortTE="F";uid="f90952b5-3f7d-4543-b860-448efba1e17c"
CM022878.1	RepeatMasker	Unknown	32611038	32611159	437	+	.	ID="RND-6_FAMILY-6725";Tend="116";Tstart="3";shortTE="F";uid="b0c2e36f-9d62-4413-8b36-1a5851da4ed6"
CM022878.1	RepeatMasker	Unknown	19157555	19157975	1465	+	.	ID="RND-1_FAMILY-433";Tend="3070";Tstart="2563";shortTE="F";uid="dc09fc21-0ca3-479e-8513-fc91f33f0307"
CM022878.1	RepeatMasker	Unknown	15273721	15273835	626	+	.	ID="RND-6_FAMILY-7358";Tend="2438";Tstart="2324";shortTE="F";uid="86340bc8-39d5-4c92-9f34-4a18ef8d8ba0"
CM022878.1	RepeatMasker	Unknown	733648	734005	1125	+	.	ID="RND-4_FAMILY-560";Tend="1183";Tstart="848";shortTE="F";uid="997d6bf1-589f-4f2f-a352-c8f79208224f"
CM022878.1	RepeatMasker	Unknown	36340511	36340634	930	+	.	ID="RND-6_FAMILY-3995";Tend="1371";Tstart="1248";shortTE="F";uid="3e955afa-770c-4faf-bf1d-caf92a7df826"
CM022878.1	RepeatMasker	LTR/Gypsy	23409443	23409551	521	+	.	ID="RND-6_FAMILY-8386";Tend="1324";Tstart="1215";shortTE="F";uid="3be3fef3-77c6-4ee9-8fbf-62fa1f5f23bb"
CM022878.1	RepeatMasker	Unknown	23708208	23708353	417	+	.	ID="RND-5_FAMILY-1072";Tend="1247";Tstart="1102";shortTE="F";uid="2e457dfc-65c4-4914-839f-59de25aade10"
CM022878.1	RepeatMasker	Unknown	33084261	33084497	1170	+	.	ID="RND-6_FAMILY-11688";Tend="1049";Tstart="786";shortTE="F";uid="c1d4c487-aff0-45b3-8448-798e1758d511"
CM022878.1	RepeatMasker	Unknown	24748475	24748761	950	+	.	ID="RND-1_FAMILY-362";Tend="1882";Tstart="1357";shortTE="F";uid="dd331d7f-6fba-4076-bb69-1eec64bba3be"
CM022878.1	RepeatMasker	Unknown	24901097	24901310	1064	+	.	ID="RND-4_FAMILY-560";Tend="1055";Tstart="846";shortTE="F";uid="1bffe05b-642f-4f27-bdc8-ac03800ec098"
CM022878.1	RepeatMasker	Unknown	14985300	14985488	1177	+	.	ID="RND-1_FAMILY-219";Tend="1087";Tstart="899";shortTE="F";uid="b12baac9-02fc-4395-83c7-53318f324617"
CM022878.1	RepeatMasker	Unknown	23024528	23024637	704	+	.	ID="RND-1_FAMILY-99";Tend="1104";Tstart="995";shortTE="F";uid="86cee66b-9cbe-47a2-b4fe-d38f778ec1a1"
CM022878.1	RepeatMasker	Unknown	16208530	16208717	1387	+	.	ID="RND-1_FAMILY-463";Tend="1156";Tstart="969";shortTE="F";uid="f05f4ee0-c841-43a9-9fe9-ba351e5ccf9c"
CM022878.1	RepeatMasker	Unknown	25881239	25881703	3212	+	.	ID="RND-1_FAMILY-607";Tend="1173";Tstart="682";shortTE="F";uid="3bca147d-46c9-4766-a35d-4cc2919f2240"
CM022878.1	RepeatMasker	DNA/hAT-Blackjack	25474289	25474408	953	+	.	ID="RND-5_FAMILY-3008";Tend="957";Tstart="837";shortTE="F";uid="03407ec1-c70d-4798-b021-de6ab431036d"
CM022878.1	RepeatMasker	RC/Helitron	21836868	21837144	1145	+	.	ID="RND-6_FAMILY-17586";Tend="2249";Tstart="1880";shortTE="F";uid="276f5049-fecd-4848-bbba-47a87e29f14e"
CM022878.1	RepeatMasker	Unknown	25328179	25328338	653	+	.	ID="RND-6_FAMILY-4632";Tend="2193";Tstart="2042";shortTE="F";uid="3f38d5e3-88d2-479f-89f0-3b652dd97e34"
CM022878.1	RepeatMasker	Unknown	30534690	30535035	1501	+	.	ID="RND-6_FAMILY-9040";Tend="1339";Tstart="978";shortTE="F";uid="7f227686-cba1-4a46-a1c5-6b6a993d8903"
CM022878.1	RepeatMasker	DNA/TcMar-Tc1	2886378	2886516	923	+	.	ID="RND-1_FAMILY-114";Tend="2431";Tstart="2273";shortTE="F";uid="f6447d7d-211a-4e79-81fb-3296d3be14e0"
CM022878.1	RepeatMasker	Unknown	390088	390284	643	+	.	ID="RND-1_FAMILY-179";Tend="1183";Tstart="868";shortTE="F";uid="3269b750-0b9e-4ef2-96e4-a7c5201b8099"
CM022878.1	RepeatMasker	Unknown	5153348	5154209	6531	+	.	ID="RND-4_FAMILY-737";Tend="2194";Tstart="1315";shortTE="F";uid="1ee2f6d3-42cf-4cb4-a588-d1c9001b11ab"
CM022878.1	RepeatMasker	DNA/TcMar-Tc4	20363003	20363585	2135	+	.	ID="RND-5_FAMILY-127";Tend="2115";Tstart="1550";shortTE="F";uid="a22def66-c702-4402-8a80-07431f3333ba"
CM022878.1	RepeatMasker	Unknown	36426947	36427217	917	+	.	ID="RND-6_FAMILY-1126";Tend="1672";Tstart="1395";shortTE="F";uid="2d0b2624-92c5-47bc-8d82-d7bf865052b9"
CM022878.1	RepeatMasker	LINE/Dong-R4	4593208	4593589	1098	+	.	ID="RND-4_FAMILY-43";Tend="1284";Tstart="830";shortTE="F";uid="b40cd0ce-cce6-45b8-92ad-22e04d7b763d"
CM022878.1	RepeatMasker	LINE/Penelope	8221926	8222059	1087	+	.	ID="RND-1_FAMILY-172";Tend="1465";Tstart="1333";shortTE="F";uid="8b8c2ea6-5c2d-445d-9b23-4e11b6a98245"
CM022878.1	RepeatMasker	RC/Helitron	16906993	16907272	1252	+	.	ID="RND-1_FAMILY-50";Tend="1188";Tstart="885";shortTE="F";uid="02cdc1d5-52a1-4096-a76e-0a0256a7be7e"
CM022878.1	RepeatMasker	Unknown	30946357	30946629	584	+	.	ID="RND-3_FAMILY-316";Tend="1130";Tstart="827";shortTE="F";uid="cf9e4593-994c-45e6-b6f3-230e2fb8d761"
CM022878.1	RepeatMasker	SINE/tRNA-RTE	7211810	7211918	577	+	.	ID="RND-1_FAMILY-48";Tend="1186";Tstart="1093";shortTE="F";uid="bbcd17f1-5b3a-4637-91f6-5f278107cee6"
CM022878.1	RepeatMasker	Satellite	31605988	31606224	1166	+	.	ID="RND-6_FAMILY-577";Tend="991";Tstart="753";shortTE="F";uid="d1a5ae9f-6429-4943-8cc2-8984c547860f"
CM022878.1	RepeatMasker	DNA/TcMar-Mariner	13735234	13735348	403	+	.	ID="RND-1_FAMILY-1072";Tend="1917";Tstart="1797";shortTE="F";uid="9a7c4f3a-6544-4caf-9b98-215bfb4bf69f"
CM022878.1	RepeatMasker	DNA/hAT-Tip100	7412245	7412553	2234	+	.	ID="RND-6_FAMILY-6216";Tend="1229";Tstart="892";shortTE="F";uid="a390f18b-b6bb-40c6-8aa4-98f2ab2c3dfd"
CM022878.1	RepeatMasker	SINE/tRNA-RTE	30625364	30625564	1023	+	.	ID="RND-6_FAMILY-11569";Tend="1147";Tstart="945";shortTE="F";uid="97459e7d-e794-4c1f-b970-b5a104350409"
CM022878.1	RepeatMasker	LINE/RTE-BovB	35603807	35603992	1206	+	.	ID="RND-1_FAMILY-75";Tend="1325";Tstart="1139";shortTE="F";uid="6e3ea3d5-5fee-4af4-8761-43e3b978e85c"
CM022878.1	RepeatMasker	RC/Helitron	22420014	22420265	1761	+	.	ID="RND-6_FAMILY-317";Tend="1174";Tstart="922";shortTE="F";uid="e4e49bcf-9d5e-433d-b016-b94e96edf758"
CM022878.1	RepeatMasker	LINE/RTE-BovB	10570765	10571130	2454	+	.	ID="RND-1_FAMILY-75";Tend="1813";Tstart="1451";shortTE="F";uid="d43e6cac-d1ae-4f01-a84b-b3fa1c6b565c"
CM022878.1	RepeatMasker	Unknown	26316206	26317246	2861	+	.	ID="RND-1_FAMILY-11";Tend="1639";Tstart="639";shortTE="F";uid="31c7ffa0-1794-4524-bf55-c09cff47766e"
CM022878.1	RepeatMasker	RC/Helitron	10833832	10833991	555	+	.	ID="RND-1_FAMILY-204";Tend="2659";Tstart="2500";shortTE="F";uid="bfba7da0-15d6-48b7-8139-c8e504abb2d0"
CM022878.1	RepeatMasker	LINE/RTE-BovB	6627370	6627805	1192	+	.	ID="RND-1_FAMILY-30";Tend="1088";Tstart="814";shortTE="F";uid="c4fbee42-7890-4324-811c-b89245af3084"
CM022878.1	RepeatMasker	RC/Helitron	16562864	16563109	2043	+	.	ID="RND-1_FAMILY-314";Tend="1152";Tstart="908";shortTE="F";uid="bf5b5b5b-389f-4cf4-8606-1135f996707e"
CM022878.1	RepeatMasker	Unknown	28869077	28869205	634	+	.	ID="RND-1_FAMILY-191";Tend="1224";Tstart="1093";shortTE="F";uid="7ae99544-0929-4da7-b816-6a6e71bac0c5"
CM022878.1	RepeatMasker	Unknown	9394174	9394438	996	+	.	ID="RND-3_FAMILY-254";Tend="1209";Tstart="927";shortTE="F";uid="da3244c1-a53c-4b48-adc3-ade77afaac77"
CM022878.1	RepeatMasker	DNA/MULE-MuDR	5598580	5598799	1475	+	.	ID="RND-1_FAMILY-161";Tend="1131";Tstart="918";shortTE="F";uid="50ea24af-c3d7-4df9-8d92-905f851c4e8e"
CM022878.1	RepeatMasker	Unknown	5421117	5421435	624	+	.	ID="RND-1_FAMILY-342";TEgroup="ctg_5%7CRND-1_FAMILY-342%7C1";Tend="1284";Tstart="838";shortTE="F";uid="61ac95ad-e461-4d12-a928-0a38f5841838"
CM022878.1	RepeatMasker	DNA/TcMar-Mariner	16209717	16210283	1499	+	.	ID="mariner-4_rpr";Tend="687";Tstart="122";shortTE="F";uid="15a94e00-58e2-4982-be93-5be2170234bf"
CM022878.1	RepeatMasker	Unknown	29814222	29814402	446	+	.	ID="RND-6_FAMILY-11280";Tend="237";Tstart="51";shortTE="F";uid="5cd1df05-7560-4514-b72d-b3ef3d78c0b7"
CM022878.1	RepeatMasker	Unknown	32088133	32088320	1061	+	.	ID="RND-1_FAMILY-66";Tend="1140";Tstart="974";shortTE="F";uid="e8dc30fa-2988-4511-93a4-97d4f5e074a2"
CM022878.1	RepeatMasker	SINE/tRNA-RTE	33654714	33654959	1172	+	.	ID="RND-4_FAMILY-384";Tend="1153";Tstart="891";shortTE="F";uid="f1865f1e-7cf6-48ad-902b-8e4cbd7b85c3"
CM022878.1	RepeatMasker	LINE/I	35569468	35569805	886	+	.	ID="VINGI-1_BTA";Tend="404";Tstart="62";shortTE="F";uid="39fbede1-8c0a-45b7-87e9-f4d6d1f95193"
CM022878.1	RepeatMasker	Unknown	9930278	9930439	1129	+	.	ID="RND-1_FAMILY-28";Tend="807";Tstart="654";shortTE="F";uid="897339aa-cf92-4049-abfe-717c77a7dd42"
CM022878.1	RepeatMasker	RC/Helitron	26579761	26580168	2566	+	.	ID="RND-6_FAMILY-4124";Tend="1872";Tstart="1452";shortTE="F";uid="9f0efeb1-3d9b-4c42-8986-49886310e696"
CM022878.1	RepeatMasker	Satellite	10023788	10023944	1321	+	.	ID="RND-6_FAMILY-577";Tend="1295";Tstart="1139";shortTE="F";uid="f82a0230-a953-415d-9eba-b6238aa7fdb6"
CM022878.1	RepeatMasker	DNA/MULE-MuDR	11647965	11648100	1044	+	.	ID="RND-1_FAMILY-161";Tend="1096";Tstart="963";shortTE="F";uid="19bd8fd8-68b4-4b65-9b40-d69b31f41161"
CM022878.1	RepeatMasker	LINE/I-Jockey	12094964	12095074	803	+	.	ID="RND-1_FAMILY-416";Tend="1349";Tstart="1237";shortTE="F";uid="38fa4bd9-2fa9-4d04-833d-4400ac8f93e0"
CM022878.1	RepeatMasker	DNA/TcMar-Tc1	33019530	33019631	696	+	.	ID="RND-1_FAMILY-1118";Tend="889";Tstart="781";shortTE="F";uid="c793b47a-9e21-4020-a1a0-81df4ab1c7c7"
CM022878.1	RepeatMasker	DNA/hAT	31318314	31318494	504	+	.	ID="RND-6_FAMILY-6935";Tend="1181";Tstart="1004";shortTE="F";uid="8f8b7781-f314-4df0-9406-6fd2c03a609e"
CM022878.1	RepeatMasker	DNA/Sola-1	24113337	24115920	11578	+	.	ID="rnd-6_family-924";Tend="1858";Tstart="239";shortTE="F";uid="53d991ea-d9b2-4ec7-a313-e9feb99cf3dd"
CM022878.1	RepeatMasker	DNA/hAT-Tip100	2271489	2271623	544	+	.	ID="RND-5_FAMILY-649";Tend="1906";Tstart="1758";shortTE="F";uid="75fc57e3-f60f-4259-95f9-0aee799387b2"
CM022878.1	RepeatMasker	Unknown	285315	285529	1695	+	.	ID="RND-1_FAMILY-323";Tend="539";Tstart="325";shortTE="F";uid="498db994-194d-413c-a35e-7d1648f9754c"
CM022878.1	RepeatMasker	Unknown	16012106	16012574	1129	+	.	ID="RND-4_FAMILY-337";Tend="1453";Tstart="1005";shortTE="F";uid="bed6a426-9553-48ec-9db2-21da78cc70c6"
CM022878.1	RepeatMasker	Unknown	15326446	15326639	789	+	.	ID="RND-1_FAMILY-49";Tend="1197";Tstart="964";shortTE="F";uid="79e88cd1-fe0d-42a6-aa53-d0e731231072"
CM022878.1	RepeatMasker	Unknown	32501385	32501560	418	+	.	ID="RND-1_FAMILY-287";Tend="1079";Tstart="905";shortTE="F";uid="19287605-f61f-4d17-91ed-12378a667ef7"
CM022878.1	RepeatMasker	Unknown	18656204	18656322	731	+	.	ID="RND-1_FAMILY-66";Tend="1116";Tstart="985";shortTE="F";uid="18881d9b-57fb-462f-bc51-77b7b6618335"
CM022878.1	RepeatMasker	RC/Helitron	21975380	21976036	3794	+	.	ID="RND-6_FAMILY-4124";Tend="1764";Tstart="1156";shortTE="F";uid="eff349e7-5100-4c5c-86f1-c86fe3910cde"
CM022878.1	RepeatMasker	DNA/TcMar-Tc1	11129427	11129719	1259	+	.	ID="RND-1_FAMILY-226";Tend="1782";Tstart="1476";shortTE="F";uid="133137af-d1cf-4706-b247-7f5a3e1e2a15"
CM022878.1	RepeatMasker	RC/Helitron	25726159	25726395	1215	+	.	ID="RND-4_FAMILY-269";Tend="1071";Tstart="819";shortTE="F";uid="995154d8-abcc-4478-bc45-517a94c2b3e9"
CM022878.1	RepeatMasker	LINE/Dong-R4	12634701	12634968	2301	+	.	ID="RND-1_FAMILY-263";Tend="2696";Tstart="2428";shortTE="F";uid="a685baf6-c706-4c4d-913c-dc93c9a14a42"
CM022878.1	RepeatMasker	Satellite	641403	641590	1543	+	.	ID="RND-5_FAMILY-399";Tend="1166";Tstart="981";shortTE="F";uid="51abf9da-70dd-4887-b0b6-1f6c18198dca"
CM022878.1	RepeatMasker	Unknown	15643246	15643400	684	+	.	ID="RND-1_FAMILY-203";Tend="939";Tstart="771";shortTE="F";uid="0886b9c0-1531-4862-a1e8-4ecf90aab06b"
CM022878.1	RepeatMasker	Unknown	19241178	19241493	1980	+	.	ID="RND-5_FAMILY-3848";TEgroup="ctg_5%7CRND-5_FAMILY-3848%7C1";Tend="1116";Tstart="394";shortTE="F";uid="72866474-a715-4964-9e0b-4e1f7d246637"
CM022878.1	RepeatMasker	RC/Helitron	21322840	21322993	1279	+	.	ID="RND-6_FAMILY-12178";Tend="1110";Tstart="957";shortTE="F";uid="1679b903-f8de-4755-859f-afdd0a549da4"
CM022878.1	RepeatMasker	Unknown	12746145	12746376	771	+	.	ID="RND-5_FAMILY-2732";Tend="1493";Tstart="1273";shortTE="F";uid="b132b596-16e4-40d4-aa0f-9bf98ea139dd"
CM022878.1	RepeatMasker	DNA/hAT-hATx	19828727	19829509	5259	+	.	ID="RND-1_FAMILY-405";Tend="1767";Tstart="944";shortTE="F";uid="4c0795aa-5f66-4ecf-b150-f9fb635a5fac"
CM022878.1	RepeatMasker	SINE/tRNA-RTE	24355057	24355195	944	+	.	ID="RND-1_FAMILY-65";Tend="1108";Tstart="975";shortTE="F";uid="9b759c9f-0915-4ab3-a2c3-ab2ee1b2c7a3"
CM022878.1	RepeatMasker	Unknown	31969007	31969250	577	+	.	ID="RND-5_FAMILY-2732";Tend="1493";Tstart="1252";shortTE="F";uid="67ac2f70-266b-4268-99ad-88b895341187"
CM022878.1	RepeatMasker	Unknown	36345417	36345638	4253	+	.	ID="RND-1_FAMILY-109";Tend="1874";Tstart="1203";shortTE="F";uid="4d18e5c9-cc0d-4cff-838c-a8b8f7ca9cba"
CM022878.1	RepeatMasker	LINE/Dong-R4	792698	793448	2123	+	.	ID="RND-6_FAMILY-601";Tend="1227";Tstart="468";shortTE="F";uid="702b9e42-6f1c-4332-99b6-62e21be56046"
CM022878.1	RepeatMasker	DNA/hAT-Charlie	9237166	9237376	537	+	.	ID="RND-6_FAMILY-2166";Tend="1417";Tstart="1207";shortTE="F";uid="5c6b907a-023c-4351-b224-cb2edf5d583c"
CM022878.1	RepeatMasker	Unknown	32445412	32446088	4114	+	.	ID="RND-1_FAMILY-49";Tend="1666";Tstart="963";shortTE="F";uid="4c3455c7-9e9b-404c-ab51-035863fb18e1"
CM022878.1	RepeatMasker	Unknown	28854298	28854458	921	+	.	ID="RND-6_FAMILY-6119";Tend="407";Tstart="237";shortTE="F";uid="ef50d344-7299-4ddc-ab52-b18a20ee28dc"
CM022878.1	RepeatMasker	LINE/L2	28519227	28519364	894	+	.	ID="RND-1_FAMILY-484";Tend="1911";Tstart="1764";shortTE="F";uid="77887bf0-85d3-4be1-a29e-f4b079e9f4de"
CM022878.1	RepeatMasker	DNA/CMC-Chapaev-3	8677598	8677707	436	+	.	ID="RND-6_FAMILY-2378";Tend="1256";Tstart="1133";shortTE="F";uid="e79775ad-c1f8-4526-bea3-bc86e8bdfe19"
CM022878.1	RepeatMasker	Unknown	23428215	23428930	3293	+	.	ID="RND-1_FAMILY-191";Tend="2058";Tstart="1318";shortTE="F";uid="aa46e00b-2638-40bc-b660-c7c6f341133e"
CM022878.1	RepeatMasker	Unknown	9948248	9948838	5170	+	.	ID="RND-1_FAMILY-368";Tend="1432";Tstart="842";shortTE="F";uid="6ebe9da2-7963-4e34-b713-b70b3f46b5fe"
CM022878.1	RepeatMasker	Satellite	18741895	18742148	1638	+	.	ID="RND-6_FAMILY-46";Tend="1478";Tstart="1221";shortTE="F";uid="048ea8ef-607c-4799-9a6b-4fb1c88174de"
CM022878.1	RepeatMasker	DNA/TcMar-Tc1	30491873	30492361	2482	+	.	ID="RND-1_FAMILY-1007";Tend="1346";Tstart="803";shortTE="F";uid="5eab553e-e06c-4321-93f1-850c4e1950fd"
CM022878.1	RepeatMasker	LINE/CR1	28863948	28864443	3339	+	.	ID="RND-1_FAMILY-561";Tend="1357";Tstart="823";shortTE="F";uid="681199fc-600d-4825-8282-4c065e95b92b"
CM022878.1	RepeatMasker	DNA/hAT-Tip100	7216480	7216745	1286	+	.	ID="RND-5_FAMILY-3574";Tend="1336";Tstart="1112";shortTE="F";uid="708ade0e-69a1-4598-81f4-b613f01ff69e"
CM022878.1	RepeatMasker	Unknown	34426397	34426683	2414	+	.	ID="RND-1_FAMILY-932";Tend="1267";Tstart="981";shortTE="F";uid="7cdcf599-c38d-4982-9b5b-d2522ff98891"
CM022878.1	RepeatMasker	Unknown	36681207	36681319	850	+	.	ID="RND-6_FAMILY-7290";Tend="1150";Tstart="1038";shortTE="F";uid="3d40546c-80c3-4fad-8034-ee293b821425"
CM022878.1	RepeatMasker	Unknown	11007396	11007579	858	+	.	ID="RND-4_FAMILY-1056";Tend="1374";Tstart="1232";shortTE="F";uid="b6475a02-a7ea-46c9-9b80-25215043e1aa"
CM022878.1	RepeatMasker	Unknown	17297974	17298586	2116	+	.	ID="RND-5_FAMILY-1339";Tend="1382";Tstart="850";shortTE="F";uid="88265083-5622-411b-a9e2-83d3f75167b9"
CM022878.1	RepeatMasker	Unknown	9464834	9465022	1042	+	.	ID="RND-2_FAMILY-22";Tend="1146";Tstart="956";shortTE="F";uid="f512d789-8c24-41d5-b693-72806a180adf"
CM022878.1	RepeatMasker	Unknown	31866970	31867116	567	+	.	ID="RND-6_FAMILY-28160";Tend="889";Tstart="762";shortTE="F";uid="e1e2c77e-60c5-456a-a151-7bbac6f29405"
CM022878.1	RepeatMasker	Unknown	1426018	1426151	1085	+	.	ID="RND-6_FAMILY-3995";Tend="1242";Tstart="1109";shortTE="F";uid="6063e938-c27d-4cd9-b797-576dd7181704"
CM022878.1	RepeatMasker	DNA/MULE-MuDR	29643387	29643528	602	+	.	ID="RND-1_FAMILY-161";Tend="1110";Tstart="942";shortTE="F";uid="fee2f204-4363-4c11-bf6d-0506f2d50d82"
CM022878.1	RepeatMasker	Satellite	13937324	13937522	790	+	.	ID="RND-3_FAMILY-672";Tend="1140";Tstart="931";shortTE="F";uid="4caa06c8-0905-4f06-aa64-75be0f466030"
CM022878.1	RepeatMasker	Unknown	13958961	13959110	731	+	.	ID="RND-1_FAMILY-627";Tend="1219";Tstart="1088";shortTE="F";uid="4e387524-c7b4-4e8a-9238-b2b68f3a05ec"
CM022878.1	RepeatMasker	Unknown	27943240	27943426	1011	+	.	ID="RND-6_FAMILY-446";Tend="1437";Tstart="1252";shortTE="F";uid="495ba85e-2e42-4216-9552-c6aef5706bb4"
CM022878.1	RepeatMasker	Unknown	6693861	6693969	495	+	.	ID="RND-4_FAMILY-30";Tend="1286";Tstart="1153";shortTE="F";uid="39a8bea3-de65-4709-941b-a689b3e543f0"
CM022878.1	RepeatMasker	Unknown	23761204	23761322	804	+	.	ID="RND-1_FAMILY-116";Tend="1078";Tstart="961";shortTE="F";uid="11424d37-21ba-440c-bcff-bf0a82608036"
CM022878.1	RepeatMasker	RC/Helitron	9118228	9118836	2147	+	.	ID="RND-1_FAMILY-476";Tend="1862";Tstart="1288";shortTE="F";uid="525887b9-96f4-4ffa-9831-51cb518a3133"
CM022878.1	RepeatMasker	Unknown	5888884	5889016	459	+	.	ID="RND-4_FAMILY-30";Tend="1104";Tstart="947";shortTE="F";uid="1fbdd22f-7770-45de-a0ae-7968fe36685c"
CM022878.1	RepeatMasker	LINE/CR1	11638142	11638719	3621	+	.	ID="RND-1_FAMILY-869";Tend="2451";Tstart="1892";shortTE="F";uid="02baaa1f-6c62-4b27-93d2-8ecdd74a9b9b"
CM022878.1	RepeatMasker	LTR/Gypsy	19455948	19456061	515	+	.	ID="RND-6_FAMILY-8386";Tend="784";Tstart="677";shortTE="F";uid="3cc3d5b0-a809-4b6e-9b0d-068b3dbb517c"
CM022878.1	RepeatMasker	DNA/TcMar-Tc1	27742386	27742665	619	+	.	ID="MARINER-12_HSAL";Tend="293";Tstart="1";shortTE="F";uid="004cf897-241d-4dd4-9d2a-59c4c37ca866"
CM022878.1	RepeatMasker	Unknown	5845437	5845617	1052	+	.	ID="RND-2_FAMILY-22";Tend="1133";Tstart="957";shortTE="F";uid="8b64ea2c-1b59-4e24-9174-3c5b238acb92"
CM022878.1	RepeatMasker	Unknown	8037739	8037867	549	+	.	ID="RND-5_FAMILY-2473";Tend="1641";Tstart="1514";shortTE="F";uid="5b2a06ba-83de-4b91-955d-68b879b4a64d"
CM022878.1	RepeatMasker	Unknown	8991447	8991595	869	+	.	ID="RND-5_FAMILY-1590";Tend="1554";Tstart="1358";shortTE="F";uid="0f1d6fd4-deda-46ac-a0a8-5ec391aa4e6a"
CM022878.1	RepeatMasker	Unknown	7041367	7041498	451	+	.	ID="RND-6_FAMILY-3679";Tend="1693";Tstart="1570";shortTE="F";uid="dc65b08e-7337-4817-ad37-5b3bc8b1fd43"
CM022878.1	RepeatMasker	DNA/TcMar-Tc1	23609594	23609980	2876	+	.	ID="RND-5_FAMILY-701";Tend="1383";Tstart="992";shortTE="F";uid="3a31558f-820c-46a0-965c-c773c0be71cc"
CM022878.1	RepeatMasker	Unknown	16379281	16379466	665	+	.	ID="RND-3_FAMILY-721";Tend="1083";Tstart="896";shortTE="F";uid="81ab58bb-05d6-40f6-a14f-d563f0d1a123"
CM022878.1	RepeatMasker	Unknown	27380331	27380562	1527	+	.	ID="RND-6_FAMILY-7290";Tend="1418";Tstart="1161";shortTE="F";uid="7d639b39-bc7e-4841-b328-7c70c1f9714c"
CM022878.1	RepeatMasker	RC/Helitron	27314182	27314591	2855	+	.	ID="RND-6_FAMILY-20544";Tend="1281";Tstart="846";shortTE="F";uid="0131dd70-bd1e-4f04-96e4-4856011383db"
CM022878.1	RepeatMasker	Unknown	30218045	30218202	441	+	.	ID="RND-6_FAMILY-370";Tend="2006";Tstart="1876";shortTE="F";uid="24f075bb-f668-4fb0-9eea-4371324e7e29"
CM022878.1	RepeatMasker	DNA/hAT-Tip100	6074530	6074774	2030	+	.	ID="RND-6_FAMILY-2368";Tend="1442";Tstart="1200";shortTE="F";uid="ed39c656-6d99-4eea-acd3-817b096f4e07"
CM022878.1	RepeatMasker	Unknown	12625172	12625317	465	+	.	ID="RND-6_FAMILY-232";Tend="1486";Tstart="1333";shortTE="F";uid="2dc3e45d-9575-4938-8443-bee62f3b9dd1"
CM022878.1	RepeatMasker	Unknown	23181890	23182033	755	+	.	ID="RND-1_FAMILY-219";Tend="1095";Tstart="955";shortTE="F";uid="4aafd79e-efab-4711-a2e4-a211cfebfa91"
CM022878.1	RepeatMasker	Unknown	33754133	33754424	1901	+	.	ID="RND-1_FAMILY-266";Tend="1240";Tstart="956";shortTE="F";uid="ba3c4708-5dc7-4922-8395-624043c34f9a"
CM022878.1	RepeatMasker	Unknown	4576789	4576903	400	+	.	ID="RND-1_FAMILY-627";Tend="1225";Tstart="1115";shortTE="F";uid="73113c9f-fd19-4a8a-9a26-1913c0e0bbf2"
CM022878.1	RepeatMasker	Unknown	16811288	16811771	1733	+	.	ID="RND-1_FAMILY-11";Tend="1296";Tstart="789";shortTE="F";uid="ede8e503-0144-4b2c-a675-241587fa1090"
CM022878.1	RepeatMasker	RC/Helitron	17912323	17912884	3985	+	.	ID="RND-6_FAMILY-707";Tend="1459";Tstart="872";shortTE="F";uid="19186f66-c7d5-4963-98c6-228e4a6c8569"
CM022878.1	RepeatMasker	RC/Helitron	3226948	3227731	6508	+	.	ID="RND-1_FAMILY-694";Tend="1715";Tstart="930";shortTE="F";uid="6bbaeb8d-75ee-4914-a025-17bd7c3e7ee5"
CM022878.1	RepeatMasker	Unknown	1053579	1053816	1306	+	.	ID="RND-5_FAMILY-832";Tend="1395";Tstart="1163";shortTE="F";uid="e7e13a75-8593-4e86-b577-2d3b971065c8"
CM022878.1	RepeatMasker	RC/Helitron	11040369	11040551	1211	+	.	ID="RND-1_FAMILY-984";Tend="1711";Tstart="1534";shortTE="F";uid="97d38d8a-c73f-4560-a8e5-693b15b5fb4c"
CM022878.1	RepeatMasker	Unknown	26263393	26263524	496	+	.	ID="RND-6_FAMILY-6755";Tend="1221";Tstart="1081";shortTE="F";uid="6c2e47a2-0028-4ab9-a436-ef3630690dcb"
CM022878.1	RepeatMasker	Unknown	32133271	32133379	516	+	.	ID="RND-4_FAMILY-560";Tend="1204";Tstart="1091";shortTE="F";uid="98afd381-1b8c-4031-91d0-1fde14582903"
CM022878.1	RepeatMasker	LINE/R1-LOA	17333803	17334051	805	+	.	ID="RND-4_FAMILY-883";Tend="1218";Tstart="932";shortTE="F";uid="25dc219b-0acb-4c63-8808-73b2edc4eb17"
CM022878.1	RepeatMasker	LINE/Penelope	25557037	25557198	812	+	.	ID="RND-6_FAMILY-1806";Tend="1603";Tstart="1403";shortTE="F";uid="e0bf74dc-672c-42e9-bcff-62a8c040f1f3"
CM022878.1	RepeatMasker	LTR	227498	227605	482	+	.	ID="RND-1_FAMILY-697";Tend="664";Tstart="558";shortTE="F";uid="097120de-69e7-4f72-9f28-ae07f8988196"
CM022878.1	RepeatMasker	DNA/hAT-Charlie	16957898	16958274	2283	+	.	ID="RND-2_FAMILY-110";Tend="1326";Tstart="991";shortTE="F";uid="a7248cfb-2f26-4793-aba7-fcfaac7b5865"
CM022878.1	RepeatMasker	Satellite	21015641	21015772	401	+	.	ID="RND-6_FAMILY-577";Tend="989";Tstart="846";shortTE="F";uid="0411aae0-72ec-4f7c-8f45-cccab042acc2"
CM022878.1	RepeatMasker	DNA/TcMar-Tc1	34672821	34673425	2091	+	.	ID="RND-6_FAMILY-4109";TEgroup="ctg_5%7CRND-6_FAMILY-4109%7C22";Tend="1108";Tstart="745";shortTE="F";uid="6102682d-1bed-4e62-8375-80ac34b6ba5e"
CM022878.1	RepeatMasker	SINE/MIR	15613270	15613506	1150	+	.	ID="RND-1_FAMILY-44";Tend="1184";Tstart="961";shortTE="F";uid="8c930e26-a3e6-4471-a6a1-d3042dad5b29"
CM022878.1	RepeatMasker	DNA/TcMar-Tc1	29374411	29374640	1357	+	.	ID="rnd-6_family-514";Tend="1107";Tstart="921";shortTE="F";uid="3346f91b-96f8-4886-afd2-c22f63021691"
CM022878.1	RepeatMasker	Unknown	12559266	12559418	636	+	.	ID="RND-6_FAMILY-4736";Tend="1083";Tstart="943";shortTE="F";uid="e84e7225-8b92-46d2-9833-dbbabda3365f"
CM022878.1	RepeatMasker	LINE/Penelope	12700908	12701516	2309	+	.	ID="RND-5_FAMILY-178";Tend="1532";Tstart="994";shortTE="F";uid="d258f8d4-5f55-4004-879a-edd7340b5109"
CM022878.1	RepeatMasker	Unknown	25829626	25830118	1261	+	.	ID="RND-4_FAMILY-70";Tend="1325";Tstart="824";shortTE="F";uid="59fe66ee-276f-453f-b1ee-fe9101cbc7ad"
CM022878.1	RepeatMasker	LINE/RTE-BovB	35473144	35473424	620	+	.	ID="RND-6_FAMILY-6193";Tend="1914";Tstart="1653";shortTE="F";uid="1c0d2c52-3397-4245-8e48-2e170df8068f"
CM022878.1	RepeatMasker	RC/Helitron	17066384	17066587	1046	+	.	ID="RND-1_FAMILY-999";Tend="785";Tstart="594";shortTE="F";uid="1440b89d-8c07-45c7-9221-516e983fede8"
CM022878.1	RepeatMasker	DNA/TcMar-Tc1	36538046	36538425	2834	+	.	ID="RND-4_FAMILY-1141";Tend="997";Tstart="618";shortTE="F";uid="c9457800-32f0-474e-bf4e-de5e22c370ca"
CM022878.1	RepeatMasker	DNA/TcMar-Tc1	11412795	11413052	1595	+	.	ID="RND-1_FAMILY-114";Tend="2375";Tstart="2138";shortTE="F";uid="d24e9620-8eb8-4905-b5f8-a3389ab4de57"
CM022878.1	RepeatMasker	DNA/TcMar-Tc1	12515863	12516441	3961	+	.	ID="RND-1_FAMILY-961";Tend="1763";Tstart="1210";shortTE="F";uid="eeba13ad-d1da-45b2-ad49-f2a7182f477f"
CM022878.1	RepeatMasker	Unknown	33612630	33612752	726	+	.	ID="RND-5_FAMILY-502";Tend="1525";Tstart="1402";shortTE="F";uid="ae00f4e5-fa4e-4238-a267-9c6bd84e71cf"
CM022878.1	RepeatMasker	Unknown	25356073	25356276	816	+	.	ID="RND-4_FAMILY-2111";Tend="1166";Tstart="925";shortTE="F";uid="f90e0219-6b25-4659-afe1-cb1dffed5503"
CM022878.1	RepeatMasker	SINE/MIR	12139286	12139485	811	+	.	ID="RND-1_FAMILY-44";TEgroup="ctg_5%7CRND-1_FAMILY-44%7C3";Tend="1033";Tstart="899";shortTE="F";uid="deb2d929-1ffa-4a5c-be20-883b2b536168"
CM022878.1	RepeatMasker	LINE/CR1	9519575	9520060	1902	+	.	ID="RND-6_FAMILY-12989";Tend="1588";Tstart="1049";shortTE="F";uid="3dbda7f4-fd5a-4f79-bb91-159a863debc7"
CM022878.1	RepeatMasker	SINE/tRNA-RTE	35492697	35493016	2516	+	.	ID="RND-4_FAMILY-384";Tend="1174";Tstart="858";shortTE="F";uid="39bc8c0d-3e7e-4d7a-8800-c08a2369dc0b"
CM022878.1	RepeatMasker	Unknown	33872222	33872384	1218	+	.	ID="RND-1_FAMILY-90";Tend="862";Tstart="603";shortTE="F";uid="4b23a189-b4b7-4a6c-8116-8396869ae93a"
CM022878.1	RepeatMasker	Unknown	36141830	36141988	404	+	.	ID="RND-1_FAMILY-279";TEgroup="ctg_5%7CRND-1_FAMILY-279%7C10";Tend="1295";Tstart="982";shortTE="T";uid="b632923c-89b1-44e2-a31b-d209dc684d32"
CM022878.1	RepeatMasker	RC/Helitron	3179194	3179332	986	+	.	ID="RND-6_FAMILY-12178";Tend="1506";Tstart="1370";shortTE="F";uid="5ef766a4-8226-4f67-9ac4-358c00a23c99"
CM022878.1	RepeatMasker	Satellite	26814706	26815237	1440	+	.	ID="RND-6_FAMILY-1786";Tend="1887";Tstart="1351";shortTE="F";uid="070e3bcb-b950-48c8-ae3e-7da0cd3941e4"
CM022878.1	RepeatMasker	LINE/RTE-BovB	21678691	21678866	1208	+	.	ID="RND-1_FAMILY-75";Tend="1777";Tstart="1604";shortTE="F";uid="ddbc86fb-f7fc-45c7-a511-7f053a624393"
CM022878.1	RepeatMasker	SINE/tRNA-RTE	27490026	27490341	2699	+	.	ID="RND-1_FAMILY-29";Tend="1125";Tstart="807";shortTE="F";uid="4880854f-c6a1-4dca-9130-712678ce198e"
CM022878.1	RepeatMasker	Unknown	19083351	19083558	543	+	.	ID="RND-1_FAMILY-49";Tend="1146";Tstart="957";shortTE="F";uid="dd5fc7c3-45e8-4d40-adc3-64497f449f65"
CM022878.1	RepeatMasker	LINE/Penelope	7315579	7315830	1805	+	.	ID="RND-6_FAMILY-6586";Tend="1562";Tstart="1309";shortTE="F";uid="4378d8e6-8c77-4207-aa36-5891172cc96a"
CM022878.1	RepeatMasker	RC/Helitron	35988437	35988665	1690	+	.	ID="RND-6_FAMILY-317";Tend="1165";Tstart="929";shortTE="F";uid="8b9ecc10-92d2-4fcd-bb29-9a7ae667a3de"
CM022878.1	RepeatMasker	Unknown	2810033	2810436	2589	+	.	ID="RND-6_FAMILY-11688";Tend="1218";Tstart="797";shortTE="F";uid="5dcdeff9-8c1d-4a63-b4a0-dff278f50d63"
CM022878.1	RepeatMasker	SINE/tRNA-RTE	3589868	3589996	885	+	.	ID="RND-4_FAMILY-632";Tend="916";Tstart="794";shortTE="F";uid="7ce6714b-411a-4364-90a9-d7e2532cbcf5"
CM022878.1	RepeatMasker	Satellite	17972869	17973119	1660	+	.	ID="RND-6_FAMILY-577";Tend="1013";Tstart="753";shortTE="F";uid="d5b0f006-4fb2-424c-8d1c-b25113b1ef50"
CM022878.1	RepeatMasker	Unknown	10177795	10177920	722	+	.	ID="RND-1_FAMILY-164";Tend="2037";Tstart="1914";shortTE="F";uid="6ed4004f-5c56-481f-b94a-6342f0a0ba17"
CM022878.1	RepeatMasker	Unknown	20753005	20754096	7966	+	.	ID="RND-1_FAMILY-55";Tend="2322";Tstart="1253";shortTE="F";uid="0d144805-3f15-4294-ad3e-74cb1c57aa1c"
CM022878.1	RepeatMasker	Unknown	1952856	1953100	1925	+	.	ID="RND-4_FAMILY-832";Tend="1336";Tstart="1074";shortTE="F";uid="10b92202-b74b-4b1f-8c4b-6cf4d9ec97f9"
CM022878.1	RepeatMasker	Unknown	13859260	13859561	761	+	.	ID="RND-4_FAMILY-560";Tend="1136";Tstart="848";shortTE="F";uid="0eaf546b-06c0-4e61-97f5-72f3d83e75f8"
CM022878.1	RepeatMasker	Unknown	29033921	29034073	445	+	.	ID="RND-1_FAMILY-92";Tend="1745";Tstart="1608";shortTE="F";uid="f72cfc71-4c4e-4f1e-b433-cf104b701e6e"
CM022878.1	RepeatMasker	Unknown	9146612	9146778	405	+	.	ID="RND-4_FAMILY-560";Tend="1296";Tstart="1113";shortTE="F";uid="da6f1c8b-e10f-485e-b79c-23de772249d1"
CM022878.1	RepeatMasker	DNA/hAT-Charlie	33951768	33951904	761	+	.	ID="RND-4_FAMILY-36";Tend="1498";Tstart="1350";shortTE="F";uid="a787d6fb-de7c-4dba-bf5a-369c3e2e572a"
CM022878.1	RepeatMasker	Unknown	3968233	3968890	1434	+	.	ID="RND-1_FAMILY-422";Tend="1445";Tstart="806";shortTE="F";uid="5d5ce913-ae95-4bd1-ad09-f6fa10e1a545"
CM022878.1	RepeatMasker	LINE/L2	35373004	35373132	816	+	.	ID="RND-4_FAMILY-587";Tend="729";Tstart="600";shortTE="F";uid="ca3d4ed7-0782-4c05-a687-3e0167938bba"
CM022878.1	RepeatMasker	LINE/RTE-BovB	22363724	22363864	654	+	.	ID="RND-6_FAMILY-380";Tend="1008";Tstart="851";shortTE="F";uid="7fad66aa-cfc4-4948-8420-f33d65fd717f"
CM022878.1	RepeatMasker	RC/Helitron	10506994	10507299	2222	+	.	ID="RND-5_FAMILY-848";Tend="1605";Tstart="1301";shortTE="F";uid="04ea057a-5f6e-4384-87b9-4c3110631bd8"
CM022878.1	RepeatMasker	DNA/TcMar-Tc1	19681648	19681938	619	+	.	ID="RND-6_FAMILY-137";Tend="1607";Tstart="1318";shortTE="F";uid="161585fd-a001-4b2f-bd47-3cda16090602"
CM022878.1	RepeatMasker	RC/Helitron	32607852	32608277	1794	+	.	ID="RND-1_FAMILY-170";Tend="2478";Tstart="1959";shortTE="F";uid="8d44ac82-1224-4d05-be0c-f8e17b4b0e31"
CM022878.1	RepeatMasker	DNA/hAT-Tip100	6563665	6563870	1131	+	.	ID="RND-3_FAMILY-262";Tend="1027";Tstart="813";shortTE="F";uid="8cd21fbd-a5ae-49b1-946a-c2eb0d09814e"
CM022878.1	RepeatMasker	LINE/L2	12412549	12412790	2126	+	.	ID="RND-1_FAMILY-361";Tend="1035";Tstart="794";shortTE="F";uid="2aaa5a02-4164-4c23-b3f4-ca8f5bf2b972"
CM022878.1	RepeatMasker	DNA/TcMar-Mariner	34072764	34073488	5618	+	.	ID="RND-1_FAMILY-346";Tend="1688";Tstart="960";shortTE="F";uid="04cd06ff-ca25-48bf-898b-b6cfc8e38fcb"
CM022878.1	RepeatMasker	Unknown	1328009	1328185	715	+	.	ID="RND-6_FAMILY-8384";Tend="1282";Tstart="1135";shortTE="F";uid="d65c14fc-42b9-4074-900c-d0789a35e53e"
CM022878.1	RepeatMasker	SINE/5S	14333752	14334088	2125	+	.	ID="RND-5_FAMILY-1177";Tend="1125";Tstart="786";shortTE="F";uid="5be940a4-a4c3-4643-9781-cbb21e0364d9"
CM022878.1	RepeatMasker	Unknown	15680693	15680869	535	+	.	ID="RND-6_FAMILY-6755";Tend="1244";Tstart="1063";shortTE="F";uid="5cd55743-146e-4930-9ab9-6b1823cd0ec0"
CM022878.1	RepeatMasker	DNA/PIF-Harbinger	35171546	35171702	1206	+	.	ID="RND-5_FAMILY-3091";Tend="1474";Tstart="1318";shortTE="F";uid="be7df06a-1bcb-49c3-b56b-2075d2b85195"
CM022878.1	RepeatMasker	Unknown	31820623	31820732	410	+	.	ID="RND-1_FAMILY-474";Tend="1383";Tstart="1287";shortTE="F";uid="4674d3dd-7692-4c23-aa05-901de5a52159"
CM022878.1	RepeatMasker	Unknown	3281530	3281800	1015	+	.	ID="RND-4_FAMILY-737";Tend="1092";Tstart="804";shortTE="F";uid="0835ef25-3a57-47c5-a352-3c77f61839b4"
CM022878.1	RepeatMasker	Unknown	11094670	11094874	1568	+	.	ID="RND-1_FAMILY-66";Tend="1141";Tstart="937";shortTE="F";uid="0c62b4c6-61ca-4d1d-a11d-8752dbe4f793"
CM022878.1	RepeatMasker	DNA/TcMar-Tc1	3559699	3560165	2307	+	.	ID="RND-6_FAMILY-6767";Tend="2020";Tstart="1535";shortTE="F";uid="2d907bca-b0b7-4a1b-8581-0b7c9156fed8"
CM022878.1	RepeatMasker	LINE/RTE-BovB	19625884	19626061	481	+	.	ID="RND-5_FAMILY-1885";Tend="1218";Tstart="914";shortTE="F";uid="537da892-e9b0-4ad2-b133-67b24ef1b146"
CM022878.1	RepeatMasker	Unknown	6369449	6370063	3688	+	.	ID="RND-1_FAMILY-49";Tend="1618";Tstart="955";shortTE="F";uid="cd602f12-dae9-49f1-a6d5-4ba531d848f1"
CM022878.1	RepeatMasker	Unknown	3271238	3271411	1124	+	.	ID="RND-6_FAMILY-8794";Tend="1080";Tstart="901";shortTE="F";uid="f2fbe72d-b1ca-4363-9389-73023ba42ad7"
CM022878.1	RepeatMasker	LINE/CR1	18510964	18511148	1264	+	.	ID="RND-1_FAMILY-367";Tend="1101";Tstart="904";shortTE="F";uid="159b2ca1-51e6-4a23-9d52-6e9cf4447b63"
CM022878.1	RepeatMasker	LINE/Penelope	16547161	16547399	488	+	.	ID="RND-1_FAMILY-304";TEgroup="ctg_5%7CRND-1_FAMILY-304%7C9";Tend="1441";Tstart="1302";shortTE="F";uid="ba8d280c-6a72-4e37-939d-ee7be0bf6be4"
CM022878.1	RepeatMasker	RC/Helitron	31175027	31175504	2472	+	.	ID="RND-5_FAMILY-3202";TEgroup="ctg_5%7CRND-5_FAMILY-3202%7C1";Tend="1546";Tstart="931";shortTE="F";uid="0da85f5f-0de7-4b21-b9ce-01376849c6f2"
CM022878.1	RepeatMasker	DNA/hAT-hATx	19541208	19541340	916	+	.	ID="RND-1_FAMILY-390";Tend="1037";Tstart="913";shortTE="F";uid="acbc242e-b79c-44d5-a7ab-ff9850bb6e38"
CM022878.1	RepeatMasker	Satellite	293257	293391	1159	+	.	ID="RND-6_FAMILY-577";Tend="1292";Tstart="1158";shortTE="F";uid="e7efdc37-dfb0-4cb0-b7cc-91825e64e0da"
CM022878.1	RepeatMasker	Unknown	20993192	20993415	447	+	.	ID="RND-6_FAMILY-370";Tend="1999";Tstart="1803";shortTE="F";uid="466903d3-3541-43b8-a5e3-b59e42097f50"
CM022878.1	RepeatMasker	Unknown	32647032	32647653	2192	+	.	ID="RND-1_FAMILY-206";Tend="1270";Tstart="603";shortTE="F";uid="ef6ac4a2-b9de-497e-802e-948d6dcb3a28"
CM022878.1	RepeatMasker	Satellite	23724301	23724628	547	+	.	ID="RND-6_FAMILY-46";TEgroup="ctg_5%7CRND-6_FAMILY-46%7C16";Tend="1398";Tstart="1262";shortTE="F";uid="d7a6b017-1daf-45a6-9b2e-9f5609d0a57e"
CM022878.1	RepeatMasker	Unknown	32351756	32351887	436	+	.	ID="RND-5_FAMILY-9339";Tend="799";Tstart="678";shortTE="F";uid="64b0cffc-721d-405f-ae27-28f205088f46"
CM022878.1	RepeatMasker	Satellite	9961328	9961529	1404	+	.	ID="RND-6_FAMILY-46";Tend="1451";Tstart="1250";shortTE="F";uid="aaba254b-0617-4da0-93e7-f68ed7ffdb28"
CM022878.1	RepeatMasker	Unknown	25668066	25668251	666	+	.	ID="RND-6_FAMILY-1647";Tend="720";Tstart="536";shortTE="F";uid="85fca91c-fe2c-4f93-96b4-10a42290ec2c"
CM022878.1	RepeatMasker	DNA/hAT-Tip100	21697793	21697956	865	+	.	ID="RND-1_FAMILY-814";Tend="2392";Tstart="2226";shortTE="F";uid="9beb4571-88fc-4a64-9929-ec482b63b1b4"
CM022878.1	RepeatMasker	DNA/hAT-Tip100	17201883	17202091	980	+	.	ID="RND-4_FAMILY-2323";Tend="1324";Tstart="1112";shortTE="F";uid="5f9029e5-121a-45a0-bbc5-605042af04ff"
CM022878.1	RepeatMasker	RC/Helitron	24884480	24884598	897	+	.	ID="RND-1_FAMILY-761";Tend="1087";Tstart="977";shortTE="F";uid="97c66558-484d-4330-b03b-61bd3a9767e1"
CM022878.1	RepeatMasker	LINE/Dong-R4	19188264	19188475	1139	+	.	ID="RND-1_FAMILY-263";Tend="2696";Tstart="2403";shortTE="F";uid="025f0791-dbf1-4fd4-9973-ef29a3f63295"
CM022878.1	RepeatMasker	Unknown	529759	530063	1869	+	.	ID="RND-4_FAMILY-560";Tend="1175";Tstart="848";shortTE="F";uid="24814424-fdb8-40cf-b54b-d979bbe5d049"
CM022878.1	RepeatMasker	RC/Helitron	5649737	5649979	1867	+	.	ID="RND-6_FAMILY-317";Tend="1169";Tstart="929";shortTE="F";uid="0bb339c8-8622-42a0-9cc7-c90b91b05801"
CM022878.1	RepeatMasker	LINE/Penelope	2113050	2113166	508	+	.	ID="RND-6_FAMILY-7391";Tend="1152";Tstart="1029";shortTE="F";uid="c2d42519-5a18-494e-9004-4905d1b736a8"
CM022878.1	RepeatMasker	LINE/L2	25505553	25505680	866	+	.	ID="RND-6_FAMILY-3778";Tend="383";Tstart="264";shortTE="F";uid="23e8d283-90fe-4d8e-8e3e-7297a4040727"
CM022878.1	RepeatMasker	Unknown	8287177	8287317	1030	+	.	ID="RND-5_FAMILY-336";Tend="2152";Tstart="1998";shortTE="F";uid="57840813-c577-4300-ac62-4ac3a733dcd6"
CM022878.1	RepeatMasker	DNA/TcMar-Tc1	12147260	12147443	820	+	.	ID="RND-5_FAMILY-2677";Tend="1058";Tstart="858";shortTE="F";uid="92b23086-4957-47ee-8c69-6d0bda7e77e4"
CM022878.1	RepeatMasker	DNA/TcMar-Tc1	11287761	11287985	1804	+	.	ID="RND-1_FAMILY-961";Tend="1102";Tstart="878";shortTE="F";uid="0bd9b0e8-74ed-4714-9b1b-ce901a9d4c63"
CM022878.1	RepeatMasker	Unknown	17061758	17061908	747	+	.	ID="RND-6_FAMILY-85";Tend="774";Tstart="627";shortTE="F";uid="12a45df2-0849-416f-8329-73684dc7a522"
CM022878.1	RepeatMasker	Unknown	33764838	33764977	1023	+	.	ID="RND-6_FAMILY-11707";Tend="1090";Tstart="954";shortTE="F";uid="1b123b21-0bb3-42b7-a120-b367eb78afea"
CM022878.1	RepeatMasker	Unknown	29514296	29514480	1032	+	.	ID="RND-2_FAMILY-22";Tend="1139";Tstart="957";shortTE="F";uid="63b50960-54b5-4d88-831e-3364da060e00"
CM022878.1	RepeatMasker	SINE/MIR	31839111	31839275	1019	+	.	ID="RND-1_FAMILY-44";Tend="1172";Tstart="993";shortTE="F";uid="7eb29d32-17c1-4a4a-8817-8aaa5b81683c"
CM022878.1	RepeatMasker	Unknown	10139124	10139715	3630	+	.	ID="RND-1_FAMILY-49";Tend="1620";Tstart="964";shortTE="F";uid="e6c6b1f0-f2fb-4dd4-96ee-a09bb130c4a3"
CM022878.1	RepeatMasker	LINE/Penelope	18221019	18221238	657	+	.	ID="RND-1_FAMILY-304";Tend="1320";Tstart="1095";shortTE="F";uid="c1676e41-65f2-4d00-88d0-740be72281e4"
CM022878.1	RepeatMasker	RC/Helitron	15008422	15009406	6534	+	.	ID="RND-1_FAMILY-324";Tend="2881";Tstart="1906";shortTE="F";uid="86015dda-cdbb-48c0-8b15-8a593e68f8e2"
CM022878.1	RepeatMasker	Unknown	23295919	23296031	417	+	.	ID="RND-1_FAMILY-203";Tend="849";Tstart="737";shortTE="F";uid="864b709c-e736-4f80-a0d7-8f9a6e2a47dd"
CM022878.1	RepeatMasker	Unknown	5026542	5026740	704	+	.	ID="RND-6_FAMILY-9040";Tend="1189";Tstart="1006";shortTE="F";uid="a0b82148-6957-4623-9fb7-6d05a2816a0b"
CM022878.1	RepeatMasker	Unknown	3185381	3186033	1351	+	.	ID="RND-4_FAMILY-1056";Tend="2039";Tstart="1275";shortTE="F";uid="ef198c56-cd38-4403-b042-f721085826e5"
CM022878.1	RepeatMasker	Unknown	7434120	7434372	1004	+	.	ID="RND-6_FAMILY-1126";Tend="1920";Tstart="1462";shortTE="F";uid="c1b93a6c-4286-4846-83cb-26a91c53b23b"
CM022878.1	RepeatMasker	Unknown	31892863	31893264	1582	+	.	ID="RND-1_FAMILY-11";Tend="1371";Tstart="968";shortTE="F";uid="29467da5-d629-4858-a994-81ada5b8ca5b"
CM022878.1	RepeatMasker	Unknown	10944360	10944555	1452	+	.	ID="RND-6_FAMILY-4736";Tend="1134";Tstart="938";shortTE="F";uid="0d724fb7-acd1-44c0-8fb6-5388dd9d3647"
CM022878.1	RepeatMasker	DNA/hAT-Blackjack	2119271	2119391	742	+	.	ID="RND-4_FAMILY-1024";Tend="2557";Tstart="2438";shortTE="F";uid="f8e2c911-cb0b-4bbe-9574-191c24c3f22e"
CM022878.1	RepeatMasker	DNA/hAT-Charlie	4753355	4753599	1440	+	.	ID="RND-2_FAMILY-110";Tend="1325";Tstart="1087";shortTE="F";uid="e7e3c92e-effe-4f97-8911-f4537bc12890"
CM022878.1	RepeatMasker	Unknown	8147538	8147643	442	+	.	ID="RND-6_FAMILY-3992";Tend="1540";Tstart="1436";shortTE="F";uid="415db5dd-ebcf-44ca-b0ae-8ea464966765"
CM022878.1	RepeatMasker	Unknown	29505361	29505787	3229	+	.	ID="RND-6_FAMILY-1527";Tend="1350";Tstart="911";shortTE="F";uid="aabb80e6-3c29-4b06-b3b4-488617672268"
CM022878.1	RepeatMasker	Unknown	11261609	11261946	1215	+	.	ID="RND-1_FAMILY-251";Tend="494";Tstart="112";shortTE="F";uid="63e65339-d03f-4863-80d3-09627635c80e"
CM022878.1	RepeatMasker	Unknown	16946933	16947632	4051	+	.	ID="RND-1_FAMILY-998";Tend="1738";Tstart="915";shortTE="F";uid="17568c8c-f43a-43e8-9269-bafd0cb66663"
CM022878.1	RepeatMasker	RC/Helitron	28212276	28212508	1236	+	.	ID="RND-1_FAMILY-50";Tend="1171";Tstart="895";shortTE="F";uid="48c39c47-2f3d-42ca-9ae5-c2bed3e371f7"
CM022878.1	RepeatMasker	Unknown	9790493	9790602	803	+	.	ID="RND-1_FAMILY-138";Tend="904";Tstart="794";shortTE="F";uid="42004c5e-a7b9-43ca-848f-5c98f3c94e8f"
CM022878.1	RepeatMasker	LINE/RTE-BovB	35907738	35907935	516	+	.	ID="RND-6_FAMILY-380";TEgroup="ctg_5%7CRND-6_FAMILY-380%7C12";Tend="1130";Tstart="1032";shortTE="T";uid="eaf4acca-2607-48c5-92b3-acf8b5e55b0b"
CM022878.1	RepeatMasker	DNA/hAT-Tip100	8834445	8834953	3676	+	.	ID="RND-1_FAMILY-543";Tend="1409";Tstart="854";shortTE="F";uid="d5085058-6986-401e-a4ca-ccaf4f920086"
CM022878.1	RepeatMasker	Unknown	23885418	23885762	2621	+	.	ID="RND-1_FAMILY-525";Tend="1188";Tstart="842";shortTE="F";uid="857c6742-a436-4e99-ba63-4e23a2e9a740"
CM022878.1	RepeatMasker	LINE/L2	8683570	8683778	1025	+	.	ID="RND-5_FAMILY-207";Tend="1446";Tstart="1243";shortTE="F";uid="b5fae104-2b18-4bde-9dc7-269da17135da"
CM022878.1	RepeatMasker	Unknown	27690886	27691280	655	+	.	ID="RND-3_FAMILY-183";TEgroup="ctg_5%7CRND-3_FAMILY-183%7C9";Tend="1457";Tstart="766";shortTE="F";uid="d21bfa30-0c17-4a6e-b454-2c77c04c9123"
CM022878.1	RepeatMasker	Unknown	18691490	18691747	651	+	.	ID="RND-4_FAMILY-190";Tend="1368";Tstart="1131";shortTE="F";uid="fb098db3-d86b-4b9a-8cdd-047d32ec57b9"
CM022878.1	RepeatMasker	Unknown	28330100	28330329	1756	+	.	ID="RND-6_FAMILY-303";Tend="1018";Tstart="784";shortTE="F";uid="edeaa394-daf6-4367-b47a-db8ac154b621"
CM022878.1	RepeatMasker	Unknown	13484544	13484672	534	+	.	ID="RND-6_FAMILY-9040";Tend="1293";Tstart="1154";shortTE="F";uid="fb53cec4-d25e-4845-a71c-a77e36113887"
CM022878.1	RepeatMasker	Unknown	16822039	16822250	1774	+	.	ID="RND-6_FAMILY-6755";Tend="2298";Tstart="1183";shortTE="F";uid="92ac0218-b836-4c06-8e3b-50fea686f877"
CM022878.1	RepeatMasker	Unknown	17975096	17975263	428	+	.	ID="RND-1_FAMILY-251";Tend="520";Tstart="367";shortTE="F";uid="f801cd01-50a9-4430-a15f-6cd3a04e59cb"
CM022878.1	RepeatMasker	RC/Helitron	34739150	34739310	998	+	.	ID="RND-1_FAMILY-193";Tend="880";Tstart="714";shortTE="F";uid="8dcac5e4-c80a-4d22-95bf-5911594ebdcf"
CM022878.1	RepeatMasker	Unknown	20623243	20623872	2979	+	.	ID="RND-3_FAMILY-332";Tend="1560";Tstart="926";shortTE="F";uid="8a1f2192-9dff-411f-bd89-95cab08c2e18"
CM022878.1	RepeatMasker	Unknown	1602483	1602757	1423	+	.	ID="RND-4_FAMILY-132";Tend="1551";Tstart="1268";shortTE="F";uid="12aace53-4e2e-4be9-a9eb-a843f2775072"
CM022878.1	RepeatMasker	RC/Helitron	8732894	8733205	2210	+	.	ID="RND-1_FAMILY-8";Tend="1171";Tstart="836";shortTE="F";uid="4a0dbbcb-248a-4daa-9ab6-1241b7a3e5ac"
CM022878.1	RepeatMasker	DNA/MULE-MuDR	35403274	35403448	1325	+	.	ID="RND-1_FAMILY-161";Tend="1109";Tstart="936";shortTE="F";uid="80e2edc9-d0c5-4b64-9382-d5273cb539ab"
CM022878.1	RepeatMasker	LINE/CR1	2427774	2427923	1200	+	.	ID="RND-1_FAMILY-885";Tend="974";Tstart="827";shortTE="F";uid="e9347f8f-d95e-439c-8810-80017db5f5ec"
CM022878.1	RepeatMasker	Unknown	7083882	7084335	2638	+	.	ID="RND-1_FAMILY-49";Tend="1618";Tstart="1121";shortTE="F";uid="73b639c8-34b3-4544-bc42-7abc2c2d195e"
CM022878.1	RepeatMasker	SINE/tRNA-RTE	33648541	33648785	1176	+	.	ID="RND-4_FAMILY-384";Tend="1153";Tstart="891";shortTE="F";uid="e90df5ee-c87e-448e-b02a-a23b066e1460"
CM022878.1	RepeatMasker	RC/Helitron	6279500	6279931	3259	+	.	ID="RND-1_FAMILY-151";Tend="1239";Tstart="778";shortTE="F";uid="6894819d-8d62-44ab-bd29-89e9bc4d1cff"
CM022878.1	RepeatMasker	LINE/RTE-BovB	36413968	36414315	895	+	.	ID="RND-1_FAMILY-30";Tend="1209";Tstart="862";shortTE="F";uid="268a9805-8a33-4f99-bcbb-be8a80e3f85b"
CM022878.1	RepeatMasker	Unknown	31678858	31679030	1151	+	.	ID="RND-5_FAMILY-2088";Tend="1423";Tstart="1235";shortTE="F";uid="ec9750ca-8833-45d0-a356-ed4bc3b8483c"
CM022878.1	RepeatMasker	DNA/TcMar-Tc1	25807222	25807466	1627	+	.	ID="RND-5_FAMILY-963";Tend="984";Tstart="736";shortTE="F";uid="1e5acb09-1b70-4911-9a3d-d3e07258e3a3"
CM022878.1	RepeatMasker	DNA/TcMar-Tc1	36429097	36429373	2224	+	.	ID="RND-4_FAMILY-1141";Tend="892";Tstart="616";shortTE="F";uid="c492c025-ab92-4067-98d5-eb78a94ca089"
CM022878.1	RepeatMasker	DNA/Maverick	23477204	23477676	2745	+	.	ID="RND-1_FAMILY-686";Tend="1837";Tstart="1386";shortTE="F";uid="0b1b1bc0-7d02-49b7-a1f9-e04ad51029ce"
CM022878.1	RepeatMasker	Unknown	28457142	28457286	421	+	.	ID="RND-6_FAMILY-5365";Tend="2023";Tstart="1865";shortTE="F";uid="9f6efdc2-3f87-4cc2-986a-cc205469bc4d"
CM022878.1	RepeatMasker	RC/Helitron	16193016	16193119	703	+	.	ID="RND-5_FAMILY-848";Tend="1114";Tstart="1009";shortTE="F";uid="871cc876-6f45-4f74-87e2-6d82627c18dc"
CM022878.1	RepeatMasker	SINE/MIR	24716271	24716371	458	+	.	ID="RND-1_FAMILY-44";Tend="1182";Tstart="1085";shortTE="F";uid="894a5913-bb3d-4803-a3a7-cdf115ad4c27"
CM022878.1	RepeatMasker	LINE/RTE-BovB	36146107	36146468	1432	+	.	ID="RND-6_FAMILY-380";Tend="1199";Tstart="878";shortTE="F";uid="2db04400-2f4f-426a-a037-03397ad05d97"
CM022878.1	RepeatMasker	Unknown	21554603	21555310	3751	+	.	ID="RND-6_FAMILY-1126";Tend="1677";Tstart="863";shortTE="F";uid="acaa285d-4c7b-43b0-b97c-2e18e2ac6d63"
CM022878.1	RepeatMasker	Unknown	12225221	12225451	1648	+	.	ID="RND-5_FAMILY-2398";Tend="1099";Tstart="820";shortTE="F";uid="13945116-4a3d-4a9f-a696-c6ee3b086d4a"
CM022878.1	RepeatMasker	DNA/TcMar-Mariner	2652939	2653138	502	+	.	ID="MARINER-69_LMI";Tend="361";Tstart="150";shortTE="F";uid="e0cb2083-198a-4565-9bed-d346b80202d1"
CM022878.1	RepeatMasker	DNA/Academ-1	19812537	19812761	1533	+	.	ID="RND-5_FAMILY-2350";Tend="1059";Tstart="844";shortTE="F";uid="d0f08d61-ef5b-454d-b8f8-e95a882efcea"
CM022878.1	RepeatMasker	Unknown	8997952	8998183	1029	+	.	ID="RND-6_FAMILY-1317";Tend="260";Tstart="12";shortTE="F";uid="41c5fbcc-ab2d-482a-99d9-1270bb5e1eea"
CM022878.1	RepeatMasker	DNA/TcMar-Tc1	34837640	34837740	583	+	.	ID="RND-1_FAMILY-1118";Tend="912";Tstart="811";shortTE="F";uid="2bd13800-5d1f-40e2-abde-93632a870037"
CM022878.1	RepeatMasker	RC/Helitron	7453225	7453564	2028	+	.	ID="RND-6_FAMILY-8344";Tend="1212";Tstart="560";shortTE="F";uid="88133f9b-d3cb-400e-aab7-6b75973ea409"
CM022878.1	RepeatMasker	LINE/R1-LOA	21233693	21233971	613	+	.	ID="RND-6_FAMILY-180";TEgroup="ctg_5%7CRND-6_FAMILY-180%7C1";Tend="1428";Tstart="1217";shortTE="T";uid="3c89aec6-a8a6-44d7-b677-47e270ba39a0"
CM022878.1	RepeatMasker	LINE/CR1	15037818	15038300	853	+	.	ID="RND-5_FAMILY-249";Tend="1815";Tstart="1321";shortTE="F";uid="bfa2cefa-c5b6-4077-b82e-6678ad7f9240"
CM022878.1	RepeatMasker	Unknown	23712211	23712661	869	+	.	ID="RND-4_FAMILY-1697";TEgroup="ctg_5%7CRND-4_FAMILY-1697%7C6";Tend="1125";Tstart="795";shortTE="F";uid="62179f10-5822-4bdb-b243-9a3f5aa9c090"
CM022878.1	RepeatMasker	Unknown	17529105	17529347	1137	+	.	ID="RND-1_FAMILY-159";Tend="1185";Tstart="965";shortTE="F";uid="c7681c96-f6bb-423d-9d6b-cf4a086fc416"
CM022878.1	RepeatMasker	DNA/hAT-Blackjack	26575937	26576089	868	+	.	ID="RND-6_FAMILY-1997";Tend="1012";Tstart="858";shortTE="F";uid="792c9b19-3f66-4b9d-be65-63feec847cef"
CM022878.1	RepeatMasker	Unknown	1451989	1452102	579	+	.	ID="RND-3_FAMILY-37";Tend="1039";Tstart="914";shortTE="F";uid="5ced6294-595e-4df5-be57-4855d46e2729"
CM022878.1	RepeatMasker	DNA	49424	49738	2114	+	.	ID="RND-5_FAMILY-3669";Tend="1302";Tstart="1004";shortTE="F";uid="8a5c9839-d384-4d25-8fa9-a521bb492a63"
CM022878.1	RepeatMasker	RC/Helitron	26378941	26379052	415	+	.	ID="RND-1_FAMILY-50";Tend="982";Tstart="877";shortTE="F";uid="a6b4cca5-fd77-4e29-afc6-f7982b77b1b8"
CM022878.1	RepeatMasker	SINE/5S	7932261	7932544	1730	+	.	ID="RND-6_FAMILY-1850";Tend="1236";Tstart="927";shortTE="F";uid="a65cb0dd-7bbe-42b7-a314-283de2d0a7ae"
CM022878.1	RepeatMasker	DNA/hAT-Tip100	36294930	36295100	1230	+	.	ID="RND-6_FAMILY-6216";Tend="1036";Tstart="864";shortTE="F";uid="c2dcd764-98f3-4d34-89e0-b5c9d12ffb8f"
CM022878.1	RepeatMasker	Unknown	24549749	24549868	524	+	.	ID="RND-5_FAMILY-2791";Tend="932";Tstart="809";shortTE="F";uid="d8e03f37-bdbc-4cba-a50b-c0bae39925bb"
CM022878.1	RepeatMasker	LINE/RTE-BovB	24212262	24212544	1055	+	.	ID="RND-5_FAMILY-1885";Tend="1218";Tstart="901";shortTE="F";uid="0a2d7296-0268-4500-90f2-d50b3004c1ce"
CM022878.1	RepeatMasker	Unknown	24648460	24648578	547	+	.	ID="RND-4_FAMILY-45";Tend="1125";Tstart="1004";shortTE="F";uid="9aec1c97-b710-4526-a2cf-57f7c46239ab"
CM022878.1	RepeatMasker	Unknown	17558964	17559418	635	+	.	ID="RND-5_FAMILY-591";TEgroup="ctg_5%7CRND-5_FAMILY-591%7C10";Tend="1131";Tstart="833";shortTE="F";uid="b944e6df-8c29-425c-abb9-7ca8d93e8db8"
CM022878.1	RepeatMasker	DNA/TcMar-Tc1	23382080	23382196	669	+	.	ID="RND-4_FAMILY-779";Tend="949";Tstart="817";shortTE="F";uid="2cb4e2f7-e3e8-42e4-8ced-484dbaecc40a"
CM022878.1	RepeatMasker	Unknown	24518045	24518216	650	+	.	ID="RND-2_FAMILY-22";Tend="1161";Tstart="961";shortTE="F";uid="021431ad-b386-46eb-a1f9-4a194877eeea"
CM022878.1	RepeatMasker	SINE/tRNA-RTE	5245254	5245575	2367	+	.	ID="RND-4_FAMILY-632";Tend="1123";Tstart="794";shortTE="F";uid="78529414-aa88-4ada-a9df-22a9ce88b750"
CM022878.1	RepeatMasker	Unknown	1732055	1732267	909	+	.	ID="RND-1_FAMILY-394";Tend="1289";Tstart="1066";shortTE="F";uid="acf79025-84ca-4536-a8d8-fe389b063d36"
CM022878.1	RepeatMasker	Unknown	16651170	16651351	1021	+	.	ID="RND-1_FAMILY-53";Tend="1089";Tstart="906";shortTE="F";uid="8eeb7159-80e1-452f-a35a-c0f1b998dc78"
CM022878.1	RepeatMasker	RC/Helitron	3925786	3926041	1456	+	.	ID="RND-1_FAMILY-197";Tend="2086";Tstart="1858";shortTE="F";uid="ce52e575-60dc-4e1c-9a85-24e7b8982a62"
CM022878.1	RepeatMasker	DNA/Academ-1	7735271	7735379	641	+	.	ID="RND-6_FAMILY-7541";Tend="995";Tstart="888";shortTE="F";uid="1a8fad21-6a28-46f5-92ec-408ab8c40517"
CM022878.1	RepeatMasker	Unknown	27832113	27832261	539	+	.	ID="RND-1_FAMILY-362";Tend="1535";Tstart="1357";shortTE="F";uid="1b181d7a-ece1-4078-8eb6-f99f8617082b"
CM022878.1	RepeatMasker	LINE/Dong-R4	26466469	26466737	690	+	.	ID="RND-4_FAMILY-201";Tend="1164";Tstart="838";shortTE="F";uid="7f1cfabe-ef6c-4ac9-bfdd-e5e2de138cb0"
CM022878.1	RepeatMasker	SINE/tRNA-RTE	18966950	18967088	643	+	.	ID="RND-4_FAMILY-384";Tend="1030";Tstart="892";shortTE="F";uid="e803eaae-c915-4741-854a-06417fe3897d"
CM022878.1	RepeatMasker	LINE/R1-LOA	32537190	32537421	438	+	.	ID="RND-4_FAMILY-994";Tend="1273";Tstart="982";shortTE="F";uid="398ba0be-1945-4135-9fe2-4ca0cf8c1aef"
CM022878.1	RepeatMasker	Satellite	13433070	13433197	665	+	.	ID="RND-6_FAMILY-577";Tend="1029";Tstart="876";shortTE="F";uid="5ea1ab3f-7228-42e5-9889-e3434846b963"
CM022878.1	RepeatMasker	Unknown	21515324	21515445	453	+	.	ID="RND-6_FAMILY-498";Tend="861";Tstart="751";shortTE="F";uid="5a897ab0-1f54-4476-844e-e13e4e9b232f"
CM022878.1	RepeatMasker	Unknown	23903900	23904365	2138	+	.	ID="RND-4_FAMILY-70";Tend="1303";Tstart="824";shortTE="F";uid="546a08ca-b818-4857-9662-80016fabe673"
CM022878.1	RepeatMasker	RC/Helitron	28505018	28505139	836	+	.	ID="RND-1_FAMILY-324";Tend="3005";Tstart="2888";shortTE="F";uid="483eeab9-0744-41f2-8630-b7bb10e5efce"
CM022878.1	RepeatMasker	Unknown	14901932	14902217	1083	+	.	ID="RND-6_FAMILY-4449";TEgroup="ctg_5%7CRND-6_FAMILY-4449%7C1";Tend="1267";Tstart="830";shortTE="F";uid="f952dd9a-3e3e-4e0b-bdc5-93262586d434"
CM022878.1	RepeatMasker	LINE/CR1	15996175	15996433	565	+	.	ID="RND-1_FAMILY-667";Tend="1094";Tstart="827";shortTE="F";uid="47fa4286-9897-482a-9d26-f6dd8c6c1adc"
CM022878.1	RepeatMasker	DNA/hAT-Charlie	402552	402831	1365	+	.	ID="RND-2_FAMILY-110";Tend="1326";Tstart="968";shortTE="F";uid="d739ebe6-bfd5-43d4-b4bf-15f8d9740409"
CM022878.1	RepeatMasker	Unknown	25868296	25868726	2906	+	.	ID="RND-6_FAMILY-8794";Tend="1341";Tstart="878";shortTE="F";uid="f020cf91-a9cc-4fe1-bec5-d15b925cf3f1"
CM022878.1	RepeatMasker	DNA/hAT-Charlie	183326	183456	644	+	.	ID="RND-2_FAMILY-110";Tend="1326";Tstart="1167";shortTE="F";uid="e0f0b5bd-b096-41de-b1fb-d7ef1dc66e6e"
CM022878.1	RepeatMasker	Unknown	4969628	4969825	1056	+	.	ID="RND-6_FAMILY-9040";Tend="1258";Tstart="1043";shortTE="F";uid="ebfcc813-b8f8-4f80-87b0-66572ed6c7e3"
CM022878.1	RepeatMasker	LINE/I-Jockey	21149716	21149992	722	+	.	ID="RND-4_FAMILY-1457";Tend="1251";Tstart="952";shortTE="F";uid="68a6dcf1-7acd-4d89-ad81-ac4b0367e194"
CM022878.1	RepeatMasker	LTR/Gypsy	24246143	24246268	629	+	.	ID="RND-5_FAMILY-5855";Tend="1045";Tstart="921";shortTE="F";uid="ad2a78c2-0b04-4784-8e59-561c66347e22"
CM022878.1	RepeatMasker	Unknown	12264936	12265142	460	+	.	ID="RND-5_FAMILY-2473";TEgroup="ctg_5%7CRND-5_FAMILY-2473%7C2";Tend="1565";Tstart="1234";shortTE="F";uid="1b9bfea7-28dc-4052-83e2-26998db46ea0"
CM022878.1	RepeatMasker	DNA/MULE-MuDR	21910996	21911151	863	+	.	ID="RND-1_FAMILY-161";Tend="1104";Tstart="933";shortTE="F";uid="935a3c77-7762-4476-b836-7bcda205000f"
CM022878.1	RepeatMasker	Unknown	3494521	3494818	2625	+	.	ID="RND-5_FAMILY-295";Tend="1368";Tstart="1071";shortTE="F";uid="921102c9-8439-4c4b-bc1f-1ac6894f22c5"
CM022878.1	RepeatMasker	Unknown	9162291	9162558	1572	+	.	ID="RND-5_FAMILY-2398";Tend="1091";Tstart="820";shortTE="F";uid="fa331cf3-b387-4ab0-b39c-c9cb2e204305"
CM022878.1	RepeatMasker	LINE/RTE-BovB	36509551	36509692	957	+	.	ID="RND-1_FAMILY-75";Tend="1752";Tstart="1605";shortTE="F";uid="61c3e918-1837-4e4c-92e7-f4f01e12721e"
CM022878.1	RepeatMasker	DNA/MULE-MuDR	21286220	21286372	503	+	.	ID="RND-1_FAMILY-161";Tend="1123";Tstart="939";shortTE="F";uid="468cdea8-89e3-4b08-9d2b-aea78a6075e4"
CM022878.1	RepeatMasker	DNA/hAT-Charlie	8212121	8212716	2103	+	.	ID="RND-2_FAMILY-110";TEgroup="ctg_5%7CRND-2_FAMILY-110%7C22";Tend="1328";Tstart="932";shortTE="F";uid="d69db1f6-268f-45c8-afd6-415e81e175b9"
CM022878.1	RepeatMasker	LINE/RTE-BovB	6651568	6651862	1350	+	.	ID="RND-1_FAMILY-30";Tend="1111";Tstart="801";shortTE="F";uid="26da3234-e0b3-413e-9f6e-25790899fd7b"
CM022878.1	RepeatMasker	SINE/tRNA-RTE	17854581	17854805	608	+	.	ID="RND-4_FAMILY-384";Tend="1157";Tstart="926";shortTE="F";uid="ca3981a7-03ef-46bc-8404-5e8ce715fb29"
CM022878.1	RepeatMasker	Unknown	31338540	31338643	414	+	.	ID="RND-1_FAMILY-924";Tend="1576";Tstart="1473";shortTE="F";uid="9d7b85dc-e44f-40e8-b022-989a86428fee"
CM022878.1	RepeatMasker	Unknown	18866138	18866521	2749	+	.	ID="RND-4_FAMILY-560";Tend="1230";Tstart="851";shortTE="F";uid="a15cf3fa-7aec-4063-a156-558be9fa8d66"
CM022878.1	RepeatMasker	DNA/hAT-Tip100	5925226	5925462	1083	+	.	ID="RND-1_FAMILY-585";Tend="1107";Tstart="842";shortTE="F";uid="aaabc4f4-2050-4414-a892-8b8ec5bded0d"
CM022878.1	RepeatMasker	RC/Helitron	17271028	17271751	4199	+	.	ID="RND-4_FAMILY-612";Tend="2363";Tstart="1626";shortTE="F";uid="5df2fdcb-4f51-4828-a10c-956cacaa1d1f"
CM022878.1	RepeatMasker	LINE/CR1	16680670	16680873	856	+	.	ID="RND-1_FAMILY-571";Tend="2677";Tstart="2298";shortTE="F";uid="b711451a-c357-46dd-8dbf-664408b87cf0"
CM022878.1	RepeatMasker	RC/Helitron	14159313	14159493	996	+	.	ID="RND-3_FAMILY-589";Tend="1171";Tstart="979";shortTE="F";uid="fa9af01f-9372-4d26-95a6-b6ebe11b5fa4"
CM022878.1	RepeatMasker	Unknown	35900486	35900597	562	+	.	ID="RND-6_FAMILY-158";Tend="347";Tstart="243";shortTE="F";uid="526047d9-b18f-49a9-a4d2-f9f2c48afd53"
CM022878.1	RepeatMasker	DNA/hAT	35682629	35682910	2220	+	.	ID="RND-1_FAMILY-436";Tend="1625";Tstart="1342";shortTE="F";uid="a1694106-f7ed-4c68-8f9a-fe4cff17bfa5"
CM022878.1	RepeatMasker	Unknown	4066728	4067286	3456	+	.	ID="RND-1_FAMILY-126";Tend="1430";Tstart="890";shortTE="F";uid="f12d97ed-745b-4966-92fa-8dfcf85f3995"
CM022878.1	RepeatMasker	LINE/RTE-BovB	27169852	27170001	424	+	.	ID="RND-5_FAMILY-292";Tend="1315";Tstart="1172";shortTE="F";uid="a321fdb9-bf58-4d02-9e63-a2ef6a7c2f31"
CM022878.1	RepeatMasker	Unknown	9510416	9510742	1348	+	.	ID="RND-1_FAMILY-203";Tend="1057";Tstart="745";shortTE="F";uid="6bbb1706-8f37-4f01-8337-164b88c21494"
CM022878.1	RepeatMasker	DNA/hAT-Charlie	33859636	33860537	6791	+	.	ID="RND-6_FAMILY-5076";Tend="1531";Tstart="632";shortTE="F";uid="08f2f6b6-69a0-4e84-9fce-8a4432a08dda"
CM022878.1	RepeatMasker	LINE/L2	25731692	25732228	1697	+	.	ID="RND-1_FAMILY-484";Tend="2275";Tstart="1730";shortTE="F";uid="6a6ac3d8-813a-48ff-a37c-f34d56f43312"
CM022878.1	RepeatMasker	RC/Helitron	15895077	15895506	2660	+	.	ID="RND-6_FAMILY-6367";Tend="1306";Tstart="850";shortTE="F";uid="9e881298-b4ee-48e8-a957-bce7309c072d"
CM022878.1	RepeatMasker	LINE/RTE-BovB	5380275	5380434	756	+	.	ID="RND-6_FAMILY-12131";Tend="1120";Tstart="964";shortTE="F";uid="2ac9ac9b-3593-48e9-a86d-2eb326863760"
CM022878.1	RepeatMasker	Unknown	11897028	11897237	1556	+	.	ID="RND-1_FAMILY-66";Tend="1139";Tstart="931";shortTE="F";uid="f6e1f65c-6bff-4e43-a636-c3adddb4e4eb"
CM022878.1	RepeatMasker	Unknown	24613491	24613950	1170	+	.	ID="RND-1_FAMILY-203";Tend="1330";Tstart="736";shortTE="F";uid="f74f19de-24d4-4fbd-8fc1-4f8e614585b7"
CM022878.1	RepeatMasker	LTR/Pao	29985921	29986112	458	+	.	ID="RND-6_FAMILY-868";Tend="772";Tstart="581";shortTE="F";uid="e6cce5da-e248-45f7-832f-0e3c740bd03a"
CM022878.1	RepeatMasker	Unknown	8515365	8515627	890	+	.	ID="RND-1_FAMILY-122";Tend="1137";Tstart="912";shortTE="F";uid="ec4b226b-2b21-435b-aecc-7f1128307e6a"
CM022878.1	RepeatMasker	RC/Helitron	27387809	27387968	473	+	.	ID="RND-6_FAMILY-3129";Tend="2606";Tstart="2431";shortTE="F";uid="d4bed40d-5443-427c-86c2-a51d62973dc0"
CM022878.1	RepeatMasker	LINE/RTE-BovB	23144365	23144651	1223	+	.	ID="RND-6_FAMILY-380";Tend="1175";Tstart="885";shortTE="F";uid="2a6cdf84-ff24-4775-9376-a6e3031c938d"
CM022878.1	RepeatMasker	RC/Helitron	11212792	11213287	2746	+	.	ID="RND-6_FAMILY-4124";Tend="1667";Tstart="1157";shortTE="F";uid="15c8a0fd-0869-4307-8355-aae4660dc9f5"
CM022878.1	RepeatMasker	RC/Helitron	10273772	10274189	2508	+	.	ID="RND-1_FAMILY-193";Tend="2025";Tstart="1555";shortTE="F";uid="04c10372-9803-4f79-9843-aa08eb68d86a"
CM022878.1	RepeatMasker	Unknown	26324395	26324534	953	+	.	ID="RND-1_FAMILY-1088";Tend="1016";Tstart="871";shortTE="F";uid="86c7a1eb-4201-47d7-b750-9e785d5cbc5f"
CM022878.1	RepeatMasker	Unknown	6553617	6553737	913	+	.	ID="RND-1_FAMILY-282";Tend="830";Tstart="710";shortTE="F";uid="4a5125d3-5d65-45b9-86c7-27270e8d322a"
CM022878.1	RepeatMasker	LINE/CR1	6151193	6151424	1364	+	.	ID="RND-1_FAMILY-667";Tend="1132";Tstart="899";shortTE="F";uid="237eb704-b7d8-4c65-84f4-9fa969715bc0"
CM022878.1	RepeatMasker	Unknown	14286563	14286713	703	+	.	ID="RND-1_FAMILY-203";Tend="882";Tstart="735";shortTE="F";uid="ab6fac17-1cec-41ee-aa50-5c01dafa4480"
CM022878.1	RepeatMasker	LINE/CR1	2567296	2567681	3215	+	.	ID="RND-6_FAMILY-3423";Tend="1058";Tstart="674";shortTE="F";uid="d5f8164b-6294-4c1e-8751-7ed8faa63239"
CM022878.1	RepeatMasker	Unknown	33341970	33342141	542	+	.	ID="RND-6_FAMILY-4999";Tend="1203";Tstart="1004";shortTE="F";uid="bc9a4044-8e44-42ee-81d6-5c3d455b2655"
CM022878.1	RepeatMasker	Unknown	2777248	2777357	482	+	.	ID="RND-4_FAMILY-30";Tend="1266";Tstart="1154";shortTE="F";uid="d8280971-abe7-4e83-b8e5-579fd37b2874"
CM022878.1	RepeatMasker	Unknown	18261146	18261460	1768	+	.	ID="RND-4_FAMILY-132";Tend="1528";Tstart="1222";shortTE="F";uid="ec1a0b52-0672-4cbb-b741-12be8cc2925c"
CM022878.1	RepeatMasker	Unknown	19067902	19068426	3238	+	.	ID="RND-4_FAMILY-132";Tend="1518";Tstart="944";shortTE="F";uid="3b173009-770c-44f8-b802-b93ecb4677a0"
CM022878.1	RepeatMasker	SINE/MIR	35698594	35698845	957	+	.	ID="RND-1_FAMILY-44";Tend="1181";Tstart="864";shortTE="F";uid="79ae7172-4fc2-4539-ba1b-4b09afd6c8b8"
CM022878.1	RepeatMasker	DNA/TcMar-Tc1	4634730	4635145	1867	+	.	ID="RND-5_FAMILY-101";Tend="1471";Tstart="1010";shortTE="F";uid="cff99020-f375-4d0b-b93f-14f6d333ba71"
CM022878.1	RepeatMasker	LINE/RTE-X	22250285	22250746	3627	+	.	ID="RND-6_FAMILY-2924";Tend="1600";Tstart="1133";shortTE="F";uid="4e305f0f-e24b-4ef1-8b57-b0544d89122f"
CM022878.1	RepeatMasker	Unknown	11969332	11969437	555	+	.	ID="RND-1_FAMILY-116";Tend="1125";Tstart="983";shortTE="F";uid="d468a524-89cc-40b0-bd9c-6f1957446259"
CM022878.1	RepeatMasker	LINE/I-Jockey	4440426	4440755	2692	+	.	ID="RND-1_FAMILY-419";Tend="1242";Tstart="913";shortTE="F";uid="72ea653a-d48d-49bd-ac1c-0210e7b892cf"
CM022878.1	RepeatMasker	RC/Helitron	9143416	9143539	907	+	.	ID="RND-6_FAMILY-4124";Tend="1289";Tstart="1161";shortTE="F";uid="6294849c-b11b-4cd9-b4c6-6b82dda54464"
CM022878.1	RepeatMasker	Unknown	35332506	35332920	2188	+	.	ID="RND-4_FAMILY-132";Tend="1516";Tstart="1064";shortTE="F";uid="b2eed1a6-2d62-4c9a-a6a3-743927011d91"
CM022878.1	RepeatMasker	LINE/I-Jockey	26036802	26036994	537	+	.	ID="RND-4_FAMILY-1457";Tend="1191";Tstart="980";shortTE="F";uid="0a262933-6d94-4c58-9bf4-a39a0ea60d0a"
CM022878.1	RepeatMasker	Unknown	34012909	34013098	1285	+	.	ID="RND-1_FAMILY-115";Tend="1274";Tstart="1084";shortTE="F";uid="d0842cfa-71e9-4f99-931d-e25ecd23d985"
CM022878.1	RepeatMasker	RC/Helitron	20380484	20381421	3201	+	.	ID="RND-1_FAMILY-95";Tend="2012";Tstart="935";shortTE="F";uid="403bfbe1-4bf4-45e3-82fa-f9d4ecda0bc3"
CM022878.1	RepeatMasker	DNA/hAT-Tip100	2129258	2129627	1170	+	.	ID="RND-3_FAMILY-262";TEgroup="ctg_5%7CRND-3_FAMILY-262%7C2";Tend="1046";Tstart="812";shortTE="F";uid="01a14292-16de-4b7e-ac57-0205fbc50fff"
CM022878.1	RepeatMasker	Unknown	25553961	25554135	696	+	.	ID="RND-1_FAMILY-66";Tend="1137";Tstart="932";shortTE="F";uid="42164925-76a7-441d-9b6a-f3954f923e39"
CM022878.1	RepeatMasker	SINE/tRNA-RTE	5291409	5291590	720	+	.	ID="RND-1_FAMILY-65";Tend="1132";Tstart="896";shortTE="F";uid="9af6f3ac-16ca-4a8a-8c44-70ce29f515dc"
CM022878.1	RepeatMasker	Unknown	23000801	23000933	730	+	.	ID="RND-1_FAMILY-287";Tend="1046";Tstart="916";shortTE="F";uid="80d048a3-b95a-41b7-ba1f-e10bdde96953"
CM022878.1	RepeatMasker	Unknown	11669959	11670210	1486	+	.	ID="RND-6_FAMILY-7290";Tend="1392";Tstart="1141";shortTE="F";uid="3152c059-dd98-43fc-8d65-92ec8708e850"
CM022878.1	RepeatMasker	Unknown	7138981	7139096	455	+	.	ID="RND-6_FAMILY-6725";Tend="106";Tstart="3";shortTE="F";uid="011feb7a-8d4e-4572-ae51-326cb7fb83c2"
CM022878.1	RepeatMasker	Satellite	6005970	6006232	528	+	.	ID="RND-6_FAMILY-577";TEgroup="ctg_5%7CRND-6_FAMILY-577%7C6";Tend="1090";Tstart="846";shortTE="F";uid="be767be6-be01-47fd-b427-cd083bcbfb30"
CM022878.1	RepeatMasker	Unknown	17359927	17360191	1160	+	.	ID="RND-6_FAMILY-9040";Tend="1271";Tstart="985";shortTE="F";uid="2811e22e-05ef-4aaa-9907-0cd690829e80"
CM022878.1	RepeatMasker	Satellite	17501405	17501652	1534	+	.	ID="RND-6_FAMILY-577";Tend="994";Tstart="745";shortTE="F";uid="b4019c64-a7c7-4600-8a55-28870baf4099"
CM022878.1	RepeatMasker	DNA/TcMar-Tc1	34495380	34495777	2047	+	.	ID="RND-1_FAMILY-455";TEgroup="ctg_5%7CRND-1_FAMILY-455%7C10";Tend="1660";Tstart="929";shortTE="F";uid="bc16afb6-ad32-4518-977e-7e052b61e35b"
CM022878.1	RepeatMasker	Unknown	20075347	20075792	1000	+	.	ID="RND-4_FAMILY-560";Tend="1403";Tstart="857";shortTE="F";uid="0e777391-880a-4e12-93a5-255ad93df0d0"
CM022878.1	RepeatMasker	Unknown	25605258	25605888	4847	+	.	ID="RND-1_FAMILY-189";Tend="2426";Tstart="1767";shortTE="F";uid="66d93726-b878-402c-9156-88c64ba2ae15"
CM022878.1	RepeatMasker	Unknown	26089075	26089220	914	+	.	ID="RND-2_FAMILY-87";Tend="1105";Tstart="941";shortTE="F";uid="bea2e640-08e9-4e83-8a29-9faa152f8e87"
CM022878.1	RepeatMasker	Unknown	1186162	1186357	1637	+	.	ID="RND-5_FAMILY-34";Tend="1126";Tstart="931";shortTE="F";uid="77648a76-99a7-4ab4-a0df-2641aaecd2b2"
CM022878.1	RepeatMasker	Unknown	14977616	14977847	414	+	.	ID="RND-1_FAMILY-298";Tend="2067";Tstart="1810";shortTE="F";uid="49ff90e0-2a47-4dde-a03e-170417ed741d"
CM022878.1	RepeatMasker	Unknown	4685783	4685884	432	+	.	ID="RND-1_FAMILY-179";Tend="938";Tstart="829";shortTE="F";uid="a0338c30-2ba7-4756-9588-f93da105ad04"
CM022878.1	RepeatMasker	DNA/TcMar-Tc1	33846314	33847314	6810	+	.	ID="RND-4_FAMILY-1141";Tend="1688";Tstart="616";shortTE="F";uid="103b7c06-19a1-4961-89b0-2de31b1f4d25"
CM022878.1	RepeatMasker	Unknown	27586792	27587022	777	+	.	ID="RND-3_FAMILY-316";TEgroup="ctg_5%7CRND-3_FAMILY-316%7C2";Tend="1473";Tstart="834";shortTE="F";uid="ff10ffde-1063-4b57-b170-c5f60d4f754c"
CM022878.1	RepeatMasker	Unknown	35301437	35301689	546	+	.	ID="RND-5_FAMILY-5";Tend="1031";Tstart="805";shortTE="F";uid="fec725ca-da98-4c4f-870e-db5d03b9293c"
CM022878.1	RepeatMasker	Unknown	34435699	34435948	1063	+	.	ID="RND-4_FAMILY-176";Tend="1188";Tstart="925";shortTE="F";uid="875a669b-e793-4019-951c-3fca9a15c50c"
CM022878.1	RepeatMasker	Unknown	26691075	26691540	3210	+	.	ID="RND-6_FAMILY-1527";Tend="1373";Tstart="911";shortTE="F";uid="f4ea2170-b70e-488a-8d50-a3bd5b10bf94"
CM022878.1	RepeatMasker	LTR/Gypsy	3293196	3293537	2191	+	.	ID="RND-6_FAMILY-6263";Tend="1349";Tstart="1007";shortTE="F";uid="357a6e06-cb92-4b76-b78f-b054869849da"
CM022878.1	RepeatMasker	SINE/tRNA-RTE	10210514	10210797	1840	+	.	ID="RND-1_FAMILY-48";Tend="1197";Tstart="900";shortTE="F";uid="859212f4-53fb-42ce-8636-889092914dc4"
CM022878.1	RepeatMasker	SINE/tRNA-RTE	8520328	8520482	767	+	.	ID="RND-1_FAMILY-29";Tend="988";Tstart="804";shortTE="F";uid="5c823c2f-f2fa-44b9-896b-b89d095592d8"
CM022878.1	RepeatMasker	DNA/hAT-Tip100	6059163	6059821	1444	+	.	ID="RND-5_FAMILY-735";TEgroup="ctg_5%7CRND-5_FAMILY-735%7C1";Tend="1574";Tstart="769";shortTE="F";uid="1d9367c8-10bd-47c8-8e45-eefcbb551c5b"
CM022878.1	RepeatMasker	Unknown	12735659	12735824	442	+	.	ID="RND-6_FAMILY-5604";Tend="1042";Tstart="843";shortTE="F";uid="279c4e2e-5a24-405a-b8da-6bb64bd2318e"
CM022878.1	RepeatMasker	Unknown	8771164	8771410	946	+	.	ID="RND-1_FAMILY-266";Tend="1458";Tstart="1253";shortTE="F";uid="50450d77-553d-4100-82d9-018c8d7fe6db"
CM022878.1	RepeatMasker	Unknown	11194611	11194835	643	+	.	ID="RND-6_FAMILY-370";Tend="2006";Tstart="1806";shortTE="F";uid="f0187e10-9cff-4406-b68e-6ed6c3833277"
CM022878.1	RepeatMasker	LINE/RTE-BovB	30786454	30786720	1249	+	.	ID="RND-5_FAMILY-1885";Tend="1218";Tstart="908";shortTE="F";uid="6e44c4ac-4311-468d-9ff4-dcdef2d0705c"
CM022878.1	RepeatMasker	Unknown	13694644	13695437	5776	+	.	ID="RND-4_FAMILY-18";TEgroup="ctg_5%7CRND-4_FAMILY-18%7C2";Tend="1487";Tstart="772";shortTE="F";uid="834d8528-ddf6-4457-a5c7-608a412cdd7f"
CM022878.1	RepeatMasker	Unknown	2996985	2997370	2464	+	.	ID="RND-1_FAMILY-49";Tend="1624";Tstart="1227";shortTE="F";uid="540e5dd2-e879-4d40-9502-57fcacd9b8a0"
CM022878.1	RepeatMasker	Unknown	4469609	4469982	2459	+	.	ID="RND-1_FAMILY-497";Tend="1578";Tstart="1199";shortTE="F";uid="8658c197-6073-4c8a-b857-9ca875748eaa"
CM022878.1	RepeatMasker	SINE/tRNA-RTE	5923574	5923858	1785	+	.	ID="RND-4_FAMILY-632";Tend="1109";Tstart="792";shortTE="F";uid="53d778a3-e20a-4635-824f-1568fe22c2d9"
CM022878.1	RepeatMasker	RC/Helitron	32096549	32097119	3618	+	.	ID="RND-4_FAMILY-77";Tend="2338";Tstart="1768";shortTE="F";uid="5c216e29-9d0f-4c13-8612-a6419c308474"
CM022878.1	RepeatMasker	DNA/hAT-Charlie	3811938	3812120	1366	+	.	ID="RND-2_FAMILY-110";Tend="1320";Tstart="1124";shortTE="F";uid="03f30f09-9830-4bc0-a88e-27a4d8a04337"
CM022878.1	RepeatMasker	LINE/RTE-BovB	34335051	34335247	1446	+	.	ID="RND-1_FAMILY-75";Tend="1821";Tstart="1628";shortTE="F";uid="5e0b1ee7-cb42-4fd5-b0a7-732249b08962"
CM022878.1	RepeatMasker	Satellite	989634	989851	1103	+	.	ID="RND-6_FAMILY-577";Tend="1003";Tstart="757";shortTE="F";uid="ae528062-8989-45e6-a690-c623e9e5bcc1"
CM022878.1	RepeatMasker	Unknown	1322984	1323217	1700	+	.	ID="RND-6_FAMILY-2909";Tend="2862";Tstart="2631";shortTE="F";uid="7c35d51a-79a5-4376-aa27-f6f1fc0a5e75"
CM022878.1	RepeatMasker	Unknown	22756533	22757014	3438	+	.	ID="RND-6_FAMILY-7467";Tend="1207";Tstart="731";shortTE="F";uid="6980f9a1-6799-4bcc-90b1-c975b5f520ae"
CM022878.1	RepeatMasker	Unknown	23899100	23899309	600	+	.	ID="RND-1_FAMILY-99";Tend="1114";Tstart="905";shortTE="F";uid="a303f63c-4eaa-4158-8b44-884571a87171"
CM022878.1	RepeatMasker	DNA/PIF-Spy	1180119	1180267	506	+	.	ID="RND-4_FAMILY-830";Tend="1170";Tstart="999";shortTE="F";uid="8fba3b12-2179-4862-a417-3290e4cd8492"
CM022878.1	RepeatMasker	DNA/TcMar-Tc1	19623232	19623672	2691	+	.	ID="RND-5_FAMILY-101";Tend="1074";Tstart="640";shortTE="F";uid="cae68278-c04a-413c-9bfc-42e7364434a6"
CM022878.1	RepeatMasker	DNA	25461363	25461941	2821	+	.	ID="RND-3_FAMILY-44";Tend="2203";Tstart="1640";shortTE="F";uid="08110309-eeef-42cb-b5f4-1079cee8c840"
CM022878.1	RepeatMasker	Unknown	16541725	16541863	652	+	.	ID="RND-6_FAMILY-6755";Tend="1242";Tstart="1123";shortTE="F";uid="a5c746f0-2206-435e-b79e-8a38fa253714"
CM022878.1	RepeatMasker	DNA/hAT-hATx	5823914	5824264	2341	+	.	ID="RND-1_FAMILY-390";Tend="1279";Tstart="903";shortTE="F";uid="e5c4fb33-2b74-4da6-a4b3-d6f233d522c1"
CM022878.1	RepeatMasker	Unknown	7415088	7415219	451	+	.	ID="RND-6_FAMILY-7290";Tend="1290";Tstart="1150";shortTE="F";uid="8c793fbb-690e-4a74-ab5b-363593596104"
CM022878.1	RepeatMasker	RC/Helitron	27346345	27346474	853	+	.	ID="RND-6_FAMILY-4124";Tend="721";Tstart="575";shortTE="F";uid="d1664b8c-a7bb-45a1-9dd9-99d5eae89797"
CM022878.1	RepeatMasker	SINE/MIR	25764573	25764703	494	+	.	ID="RND-1_FAMILY-44";Tend="1184";Tstart="1049";shortTE="F";uid="730f682a-451d-4b3a-a7e9-888171622a0d"
CM022878.1	RepeatMasker	DNA/hAT-Blackjack	5375213	5375446	844	+	.	ID="RND-1_FAMILY-603";Tend="1396";Tstart="1168";shortTE="F";uid="2720947c-2ff2-47b0-ba79-3b471e20f02c"
CM022878.1	RepeatMasker	DNA/hAT-Tip100	12099263	12099867	4756	+	.	ID="RND-1_FAMILY-490";Tend="1470";Tstart="882";shortTE="F";uid="facc5499-3908-48cc-842b-9e1cfe47adef"
CM022878.1	RepeatMasker	DNA/Academ-1	5953737	5953996	2181	+	.	ID="RND-5_FAMILY-8139";Tend="891";Tstart="632";shortTE="F";uid="758abecc-f0ff-40b1-813c-93cd3a1eb918"
CM022878.1	RepeatMasker	LINE/RTE-BovB	36156414	36156607	1314	+	.	ID="RND-1_FAMILY-30";Tend="1129";Tstart="939";shortTE="F";uid="e6861972-1127-4c6e-89e4-9a77e3c78231"
CM022878.1	RepeatMasker	Unknown	11821739	11821879	487	+	.	ID="RND-6_FAMILY-6755";Tend="1503";Tstart="1365";shortTE="F";uid="1043cde5-c3e8-4c14-857e-0bce7140dfa8"
CM022878.1	RepeatMasker	Unknown	25436124	25436233	661	+	.	ID="RND-6_FAMILY-11719";Tend="1021";Tstart="914";shortTE="F";uid="2abef0cb-a2e6-4075-9dee-26ed14e97a61"
CM022878.1	RepeatMasker	Unknown	24135699	24135969	540	+	.	ID="RND-6_FAMILY-4632";TEgroup="ctg_5%7CRND-6_FAMILY-4632%7C3";Tend="1867";Tstart="1394";shortTE="F";uid="a93b2dbf-a2a9-45b9-955f-19aaecdc4059"
CM022878.1	RepeatMasker	Unknown	19743390	19743644	1663	+	.	ID="RND-6_FAMILY-7290";Tend="1418";Tstart="1163";shortTE="F";uid="92bdcbab-a322-4174-ac5a-97b0c7ac0446"
CM022878.1	RepeatMasker	SINE/tRNA-RTE	20488056	20488232	605	+	.	ID="RND-4_FAMILY-384";Tend="1051";Tstart="869";shortTE="F";uid="15b875e4-87ef-409f-bb4d-faba730e6426"
CM022878.1	RepeatMasker	RC/Helitron	22609005	22609485	408	+	.	ID="RND-1_FAMILY-193";TEgroup="ctg_5%7CRND-1_FAMILY-193%7C34";Tend="2034";Tstart="751";shortTE="T";uid="71ce4cd6-12a9-4434-8598-7578c63bc33b"
CM022878.1	RepeatMasker	LINE/L2	33492673	33492842	509	+	.	ID="RND-1_FAMILY-904";Tend="676";Tstart="503";shortTE="F";uid="29bf8f67-4267-4ed9-9f0a-885ca623d808"
CM022878.1	RepeatMasker	SINE/tRNA-RTE	17132698	17132949	1082	+	.	ID="RND-1_FAMILY-29";Tend="1118";Tstart="805";shortTE="F";uid="b00abe42-8630-4095-af72-c419f2594270"
CM022878.1	RepeatMasker	DNA/hAT-Blackjack	16560533	16560887	1909	+	.	ID="RND-1_FAMILY-603";Tend="1393";Tstart="976";shortTE="F";uid="a07d5670-2163-40d9-8fdb-0cdd8bfa25b6"
CM022878.1	RepeatMasker	Unknown	36246579	36246919	1860	+	.	ID="RND-4_FAMILY-176";Tend="1262";Tstart="918";shortTE="F";uid="f7036f3c-9397-448f-bce6-b3fe168e19b4"
CM022878.1	RepeatMasker	Unknown	5446542	5447031	1455	+	.	ID="RND-5_FAMILY-2473";Tend="1465";Tstart="984";shortTE="F";uid="3545ce8f-0b3b-4691-a482-bed303e9c0ad"
CM022878.1	RepeatMasker	Unknown	28153392	28153590	846	+	.	ID="RND-4_FAMILY-560";Tend="1502";Tstart="1349";shortTE="F";uid="19acb54a-ac89-463a-b6b7-fa40287e3e81"
CM022878.1	RepeatMasker	DNA	2587343	2587520	1183	+	.	ID="RND-5_FAMILY-2114";Tend="1054";Tstart="877";shortTE="F";uid="5edfe37c-89bf-4f0c-99d2-0165b5c4b835"
CM022878.1	RepeatMasker	Satellite	24422164	24422423	2235	+	.	ID="RND-6_FAMILY-577";Tend="1295";Tstart="1036";shortTE="F";uid="d1931970-10f5-4826-b73a-eb3361f9366f"
CM022878.1	RepeatMasker	LINE/RTE-BovB	4744918	4745614	1902	+	.	ID="RND-1_FAMILY-30";Tend="1118";Tstart="3";shortTE="F";uid="6f8665f9-e716-488d-985f-343c1bd638c2"
CM022878.1	RepeatMasker	SINE/tRNA-RTE	23503061	23503191	665	+	.	ID="RND-4_FAMILY-384";Tend="1175";Tstart="1039";shortTE="F";uid="0ab1e456-4981-4f43-a6ad-fec9fc398d8f"
CM022878.1	RepeatMasker	LINE/R1-LOA	14314451	14314705	1065	+	.	ID="RND-6_FAMILY-3612";Tend="3492";Tstart="3231";shortTE="F";uid="cf3ce025-6db8-44b6-80f0-3170bcdeb164"
CM022878.1	RepeatMasker	Unknown	24003214	24003610	1438	+	.	ID="RND-6_FAMILY-6755";Tend="1406";Tstart="1021";shortTE="F";uid="1ad1c275-a867-459e-a53a-61f913d1b637"
CM022878.1	RepeatMasker	DNA/TcMar-Tc1	17371604	17372032	3065	+	.	ID="RND-4_FAMILY-779";Tend="1256";Tstart="825";shortTE="F";uid="e95833e0-f8b0-4068-b445-750b1f82f59f"
CM022878.1	RepeatMasker	DNA/TcMar-Tc1	18383665	18383842	1351	+	.	ID="RND-1_FAMILY-409";Tend="553";Tstart="378";shortTE="F";uid="e5dc46df-f821-4284-945b-2da907d40bf6"
CM022878.1	RepeatMasker	Unknown	32871978	32872120	509	+	.	ID="RND-4_FAMILY-190";Tend="1002";Tstart="862";shortTE="F";uid="6c586c40-4947-4914-912e-04fd2d3eec8c"
CM022878.1	RepeatMasker	Unknown	19170496	19170716	998	+	.	ID="RND-6_FAMILY-3033";Tend="2165";Tstart="1921";shortTE="F";uid="0abb746d-acde-48a8-b649-f5116b5430dd"
CM022878.1	RepeatMasker	Unknown	21246	21488	1555	+	.	ID="RND-1_FAMILY-96";Tend="1184";Tstart="966";shortTE="F";uid="b8319b86-d25a-4c28-bb46-0631e670943f"
CM022878.1	RepeatMasker	SINE/5S	18781714	18782026	2298	+	.	ID="RND-5_FAMILY-710";Tend="1107";Tstart="792";shortTE="F";uid="3fc3d818-cea8-4b03-bba8-45a8997734dc"
CM022878.1	RepeatMasker	Unknown	13636290	13636426	834	+	.	ID="RND-6_FAMILY-11688";Tend="1023";Tstart="845";shortTE="F";uid="14994981-bd82-44e6-b3ae-3052d187fd06"
CM022878.1	RepeatMasker	Unknown	4586731	4586980	1493	+	.	ID="RND-6_FAMILY-8794";Tend="1110";Tstart="875";shortTE="F";uid="45368607-11bb-428a-ab0b-587c4e68f240"
CM022878.1	RepeatMasker	Unknown	30345774	30346009	1617	+	.	ID="RND-5_FAMILY-2799";Tend="951";Tstart="723";shortTE="F";uid="9953640f-00e0-4d33-adfe-a58cf53d8398"
CM022878.1	RepeatMasker	DNA/TcMar-Mariner	34603358	34603468	748	+	.	ID="RND-1_FAMILY-346";Tend="1074";Tstart="959";shortTE="F";uid="ef491e9a-7822-4638-8bad-e66b4378e596"
CM022878.1	RepeatMasker	LINE/I-Jockey	7118171	7118273	484	+	.	ID="RND-6_FAMILY-2274";Tend="1265";Tstart="1127";shortTE="F";uid="a13eab8a-b2c9-4d30-8a73-d7dcb8f11e6f"
CM022878.1	RepeatMasker	Unknown	4067502	4067674	1032	+	.	ID="RND-1_FAMILY-126";Tend="1605";Tstart="1430";shortTE="F";uid="b6c43413-10c6-423a-a036-2879f4030201"
CM022878.1	RepeatMasker	LINE/I-Jockey	12791331	12791632	680	+	.	ID="RND-4_FAMILY-1457";Tend="1185";Tstart="910";shortTE="F";uid="242c37b2-e3f1-4f36-8320-8d41d481478d"
CM022878.1	RepeatMasker	Unknown	13631134	13631283	700	+	.	ID="RND-1_FAMILY-319";Tend="950";Tstart="772";shortTE="F";uid="913e75ba-330b-4e89-97b5-6936e388dd9c"
CM022878.1	RepeatMasker	Unknown	36637960	36638171	771	+	.	ID="RND-6_FAMILY-6755";Tend="1267";Tstart="992";shortTE="F";uid="ec7cb3d1-4d3e-4c6a-ab5c-fa5aed957ce5"
CM022878.1	RepeatMasker	DNA/TcMar-Tc4	14914706	14916003	6994	+	.	ID="rnd-1_family-456";Tend="1839";Tstart="470";shortTE="F";uid="5abaca64-f28b-49d5-9be2-b1f550fdb21e"
CM022878.1	RepeatMasker	DNA/TcMar-Tc1	20174638	20174973	1153	+	.	ID="RND-5_FAMILY-1880";Tend="1265";Tstart="919";shortTE="F";uid="5bcea495-fcf6-49c6-999d-47930f3a4018"
CM022878.1	RepeatMasker	Unknown	16065612	16065860	1955	+	.	ID="RND-1_FAMILY-443";Tend="1196";Tstart="946";shortTE="F";uid="4c8032e8-05de-46ee-ab76-94d957a0db3f"
CM022878.1	RepeatMasker	Unknown	2466265	2466510	1898	+	.	ID="RND-1_FAMILY-518";Tend="1291";Tstart="1036";shortTE="F";uid="9c484459-0fbd-46eb-a384-13f3e48d677d"
CM022878.1	RepeatMasker	Satellite	16987214	16987505	2247	+	.	ID="RND-5_FAMILY-2656";Tend="292";Tstart="1";shortTE="F";uid="765bb35d-cbb6-46ab-9307-c3b8f5aff837"
CM022878.1	RepeatMasker	RC/Helitron	26330838	26330962	868	+	.	ID="RND-1_FAMILY-615";Tend="2910";Tstart="2784";shortTE="F";uid="966cd653-91d6-4b08-9da7-f7aadd8105aa"
CM022878.1	RepeatMasker	Unknown	3678187	3678313	1026	+	.	ID="RND-6_FAMILY-713";Tend="844";Tstart="717";shortTE="F";uid="b1e9f903-e4d8-4208-8e77-8418940a6f3d"
CM022878.1	RepeatMasker	Unknown	35768753	35768875	931	+	.	ID="RND-1_FAMILY-116";Tend="1087";Tstart="964";shortTE="F";uid="806a96f9-6d1d-45b1-b90d-ef9d1c8dccfa"
CM022878.1	RepeatMasker	SINE/tRNA-RTE	10363605	10363812	1101	+	.	ID="RND-6_FAMILY-11569";Tend="1178";Tstart="942";shortTE="F";uid="2b1d4f8e-4e09-46f6-93c7-1e9d7f0f742e"
CM022878.1	RepeatMasker	LINE/RTE-BovB	27485685	27486757	5411	+	.	ID="RND-6_FAMILY-8220";Tend="2618";Tstart="1548";shortTE="F";uid="cd657d28-6dd7-4df3-9ebe-89f7137357e4"
CM022878.1	RepeatMasker	RC/Helitron	24887363	24888261	3566	+	.	ID="RND-1_FAMILY-95";Tend="1970";Tstart="1067";shortTE="F";uid="cd793108-d0a1-4c00-82d3-061f33e73ceb"
CM022878.1	RepeatMasker	Unknown	14382971	14383151	936	+	.	ID="RND-5_FAMILY-1523";Tend="1116";Tstart="917";shortTE="F";uid="24bc85b1-b854-46a8-9b4f-fc6174a9d530"
CM022878.1	RepeatMasker	Unknown	3220115	3220318	716	+	.	ID="RND-1_FAMILY-279";Tend="1055";Tstart="832";shortTE="F";uid="1c81cab4-2199-41b6-96a7-c12ef8853559"
CM022878.1	RepeatMasker	LINE/RTE-BovB	3693911	3694166	733	+	.	ID="RND-4_FAMILY-543";Tend="733";Tstart="458";shortTE="F";uid="b8f9e89c-74fe-4d45-bf17-3c049f12931b"
CM022878.1	RepeatMasker	Unknown	24959120	24959466	1751	+	.	ID="RND-2_FAMILY-87";Tend="1274";Tstart="942";shortTE="F";uid="0291611c-2b7a-45db-ae42-205b691f5f5d"
CM022878.1	RepeatMasker	Unknown	3158278	3158481	1187	+	.	ID="RND-6_FAMILY-1126";Tend="702";Tstart="481";shortTE="F";uid="1d0a3191-5141-48b9-b03b-156cb7efa3b3"
CM022878.1	RepeatMasker	Unknown	6437255	6437527	2144	+	.	ID="RND-3_FAMILY-254";Tend="1247";Tstart="976";shortTE="F";uid="8de02bf7-94bb-4fac-a533-2c24cb67600b"
CM022878.1	RepeatMasker	LINE/R1-LOA	3563256	3563403	852	+	.	ID="RND-6_FAMILY-3612";Tend="3503";Tstart="3344";shortTE="F";uid="722abdf9-d6a1-4980-94aa-6946d316dd03"
CM022878.1	RepeatMasker	Unknown	15394330	15394470	719	+	.	ID="RND-2_FAMILY-87";Tend="1229";Tstart="1078";shortTE="F";uid="44be6123-0ed6-4488-9470-4b1cebb2d93e"
CM022878.1	RepeatMasker	RC/Helitron	27414798	27414936	536	+	.	ID="RND-4_FAMILY-269";Tend="1390";Tstart="1255";shortTE="F";uid="27701505-57a7-419f-a3ad-0ac1708f7335"
CM022878.1	RepeatMasker	RC/Helitron	22934006	22934108	494	+	.	ID="RND-1_FAMILY-615";Tend="1818";Tstart="1716";shortTE="F";uid="cb4c38cf-ab47-4d91-8371-17e0a7a2e690"
CM022878.1	RepeatMasker	SINE/MIR	29193484	29193588	592	+	.	ID="RND-1_FAMILY-44";Tend="1040";Tstart="930";shortTE="F";uid="c5ac545a-b38a-4267-ab24-8c51406d1496"
CM022878.1	RepeatMasker	DNA/TcMar-Tc1	13457203	13457326	810	+	.	ID="RND-1_FAMILY-316";Tend="866";Tstart="742";shortTE="F";uid="52363ee0-fd56-4d91-ab88-0408e375d257"
CM022878.1	RepeatMasker	RC/Helitron	11045542	11045696	1146	+	.	ID="RND-1_FAMILY-898";Tend="848";Tstart="694";shortTE="F";uid="820d585a-63d9-4ab7-8aa6-01dfd229a231"
CM022878.1	RepeatMasker	DNA/hAT-Ac	32797222	32797486	468	+	.	ID="RND-6_FAMILY-803";Tend="636";Tstart="362";shortTE="F";uid="421a04b0-70e1-4541-a66d-b26262a6efdf"
CM022878.1	RepeatMasker	Satellite	26552682	26552886	716	+	.	ID="RND-3_FAMILY-672";Tend="1166";Tstart="933";shortTE="F";uid="f0dfc40a-8d0c-4f9b-82bd-1c22d23601a9"
CM022878.1	RepeatMasker	LINE/L2	34188011	34188144	530	+	.	ID="RND-6_FAMILY-7684";Tend="1364";Tstart="1240";shortTE="F";uid="52af6863-9c15-4eeb-9ca3-1b8088a16ffa"
CM022878.1	RepeatMasker	Unknown	22528240	22528824	1909	+	.	ID="RND-6_FAMILY-7290";Tend="1420";Tstart="906";shortTE="F";uid="939ef06a-8fea-4f17-8255-813fa7e29cfb"
CM022878.1	RepeatMasker	DNA/hAT-Tip100	26376258	26376589	1720	+	.	ID="RND-3_FAMILY-262";Tend="1122";Tstart="812";shortTE="F";uid="4c7ad487-302f-4cf6-8b23-f161de713457"
CM022878.1	RepeatMasker	Unknown	19197170	19197979	3657	+	.	ID="RND-6_FAMILY-7903";TEgroup="ctg_5%7CRND-6_FAMILY-7903%7C2";Tend="1460";Tstart="866";shortTE="F";uid="a695bb63-73de-414a-8c7e-7ecf5bddcf9b"
CM022878.1	RepeatMasker	Unknown	28609808	28611011	4699	+	.	ID="RND-1_FAMILY-516";Tend="3328";Tstart="2006";shortTE="F";uid="5df0c1ee-a010-41c2-9b72-a280d041f88d"
CM022878.1	RepeatMasker	Unknown	12700638	12700778	630	+	.	ID="RND-5_FAMILY-1380";Tend="639";Tstart="516";shortTE="F";uid="e40cd739-489f-40f9-9898-3f3999235278"
CM022878.1	RepeatMasker	LINE/RTE-X	35339124	35339531	505	+	.	ID="RND-6_FAMILY-4202";TEgroup="ctg_5%7CRND-6_FAMILY-4202%7C1";Tend="1288";Tstart="1039";shortTE="T";uid="804a4791-4dc0-4382-b63f-a496ad92002e"
CM022878.1	RepeatMasker	DNA/CMC-Chapaev-3	32829259	32829376	431	+	.	ID="RND-6_FAMILY-2378";Tend="990";Tstart="872";shortTE="F";uid="44d71ad0-5df9-4406-8f7a-413df9db35f6"
CM022878.1	RepeatMasker	LINE/I	11922578	11922937	2026	+	.	ID="RND-6_FAMILY-14343";Tend="1592";Tstart="1214";shortTE="F";uid="66feff51-f259-44f8-8ef3-e4766332994f"
CM022878.1	RepeatMasker	Unknown	21020038	21020258	707	+	.	ID="RND-1_FAMILY-795";Tend="861";Tstart="633";shortTE="F";uid="cc07cc99-8852-4fd8-bbcd-2af5b85fe27d"
CM022878.1	RepeatMasker	Unknown	214901	215253	2882	+	.	ID="RND-1_FAMILY-627";Tend="1566";Tstart="1212";shortTE="F";uid="373a3848-5fd8-422c-b1a7-33e41b9b0643"
CM022878.1	RepeatMasker	Unknown	16563492	16563625	712	+	.	ID="RND-6_FAMILY-1901";Tend="1596";Tstart="1453";shortTE="F";uid="19818f77-fd4b-4371-b23f-cb095c1eec40"
CM022878.1	RepeatMasker	Unknown	22571881	22572073	614	+	.	ID="RND-6_FAMILY-3992";Tend="1538";Tstart="1340";shortTE="F";uid="a6494948-6ae8-4ca1-b8b5-08ac368e4507"
CM022878.1	RepeatMasker	LINE/RTE-BovB	24233049	24233304	980	+	.	ID="RND-5_FAMILY-1885";Tend="1219";Tstart="909";shortTE="F";uid="01a48664-398c-4f58-9705-f616e390eaee"
CM022878.1	RepeatMasker	Satellite	30582619	30582722	420	+	.	ID="RND-6_FAMILY-46";Tend="1323";Tstart="1222";shortTE="F";uid="594e70cf-7f98-473b-99ac-f6df8d43136d"
CM022878.1	RepeatMasker	Unknown	20881477	20881618	788	+	.	ID="RND-1_FAMILY-121";Tend="1056";Tstart="922";shortTE="F";uid="9279c39d-029c-4a70-8c1f-417f2705494e"
CM022878.1	RepeatMasker	Unknown	13222983	13223623	1703	+	.	ID="RND-6_FAMILY-3955";Tend="854";Tstart="205";shortTE="F";uid="7cf0c789-21d7-4482-a1f9-93ab994e8d7f"
CM022878.1	RepeatMasker	Unknown	20697263	20697822	3239	+	.	ID="RND-1_FAMILY-362";Tend="1691";Tstart="1156";shortTE="F";uid="1eef7d4d-e0e2-422a-9a16-3aa41774a2bb"
CM022878.1	RepeatMasker	Unknown	34629520	34630361	5353	+	.	ID="RND-6_FAMILY-1699";Tend="2405";Tstart="1288";shortTE="F";uid="2224f995-3cf1-4887-b5e7-5e6ee5d23e05"
CM022878.1	RepeatMasker	Unknown	14361675	14362733	4361	+	.	ID="RND-6_FAMILY-1126";Tend="1920";Tstart="694";shortTE="F";uid="842723b0-6bda-4d42-a2d0-67270fa18c22"
CM022878.1	RepeatMasker	Unknown	472118	472246	522	+	.	ID="RND-6_FAMILY-4736";Tend="1105";Tstart="942";shortTE="F";uid="5384eca3-4814-4050-8c8b-e3dbaf61fa25"
CM022878.1	RepeatMasker	DNA/TcMar-Tc1	16280211	16280662	3863	+	.	ID="RND-6_FAMILY-4109";Tend="1196";Tstart="745";shortTE="F";uid="37e93894-140f-41ea-aa7b-42e2f9a462b0"
CM022878.1	RepeatMasker	Satellite	6229304	6229506	1639	+	.	ID="RND-6_FAMILY-577";Tend="984";Tstart="782";shortTE="F";uid="c60c3021-c14f-42c1-a7bb-3ca198254b4a"
CM022878.1	RepeatMasker	Unknown	2559819	2560113	2490	+	.	ID="RND-1_FAMILY-665";Tend="1215";Tstart="920";shortTE="F";uid="5b3be244-95df-4722-b682-a5a083e91825"
CM022878.1	RepeatMasker	Unknown	642309	642681	3152	+	.	ID="RND-6_FAMILY-2400";Tend="1335";Tstart="961";shortTE="F";uid="842c0ee3-44e7-47e2-b8f8-7c0c58e1efe3"
CM022878.1	RepeatMasker	RC/Helitron	2872819	2873080	1370	+	.	ID="RND-4_FAMILY-269";Tend="1222";Tstart="983";shortTE="F";uid="931d0db4-5ab8-4bce-86d6-f7689c17e0ce"
CM022878.1	RepeatMasker	Unknown	13307988	13308263	868	+	.	ID="RND-6_FAMILY-232";Tend="1799";Tstart="1503";shortTE="F";uid="e41c7f9e-bb05-4938-9788-07a89612a540"
CM022878.1	RepeatMasker	Unknown	32558847	32559290	3356	+	.	ID="RND-5_FAMILY-502";Tend="1514";Tstart="1080";shortTE="F";uid="c5adb36c-dc6e-4e08-b9f1-7b8fdb3085db"
CM022878.1	RepeatMasker	DNA/hAT-Tip100	692102	692252	918	+	.	ID="RND-1_FAMILY-877";Tend="2137";Tstart="1975";shortTE="F";uid="45b53923-4671-4ea0-8773-c7b6f5ca8a20"
CM022878.1	RepeatMasker	LINE/R1-LOA	3304625	3304967	1768	+	.	ID="RND-1_FAMILY-938";Tend="976";Tstart="627";shortTE="F";uid="00f433ac-dabd-466e-9ee8-9dbe5c23011c"
CM022878.1	RepeatMasker	Unknown	18646940	18647240	629	+	.	ID="RND-6_FAMILY-3992";TEgroup="ctg_5%7CRND-6_FAMILY-3992%7C1";Tend="1788";Tstart="964";shortTE="F";uid="5dc9d598-ad04-440d-ad58-dadc9593d04b"
CM022878.1	RepeatMasker	DNA/hAT-Blackjack	18007791	18008154	1881	+	.	ID="RND-1_FAMILY-603";Tend="1381";Tstart="945";shortTE="F";uid="6e7e2e6d-4ea2-4718-ab3d-6e053c8abf51"
CM022878.1	RepeatMasker	Unknown	8170668	8171283	4255	+	.	ID="RND-1_FAMILY-450";Tend="1558";Tstart="916";shortTE="F";uid="d1694ee2-367a-48e3-b0e0-56760292f27b"
CM022878.1	RepeatMasker	RC/Helitron	10309653	10309839	948	+	.	ID="RND-1_FAMILY-999";Tend="785";Tstart="594";shortTE="F";uid="8f7d0e66-ed90-43fd-be9a-00b1ac3c086e"
CM022878.1	RepeatMasker	Unknown	5983414	5983543	938	+	.	ID="RND-1_FAMILY-86";Tend="982";Tstart="851";shortTE="F";uid="8876466d-91d3-49be-9443-d60595a9546f"
CM022878.1	RepeatMasker	LINE/CR1	1630678	1630843	1325	+	.	ID="RND-5_FAMILY-3442";Tend="897";Tstart="732";shortTE="F";uid="b25f26b5-bdde-4c8a-aa4a-a2a6a341f127"
CM022878.1	RepeatMasker	Unknown	17468947	17469346	912	+	.	ID="RND-1_FAMILY-11";Tend="1281";Tstart="942";shortTE="F";uid="bcff840f-368b-4e4f-a19b-cf530e3bc121"
CM022878.1	RepeatMasker	DNA/hAT-Tip100	6928161	6928627	3310	+	.	ID="RND-1_FAMILY-209";Tend="1366";Tstart="877";shortTE="F";uid="3154fb01-3669-4863-9862-6b0c9f7f3b89"
CM022878.1	RepeatMasker	Unknown	29438737	29438924	1070	+	.	ID="RND-4_FAMILY-560";Tend="1153";Tstart="950";shortTE="F";uid="16417216-bd7c-4000-bae2-b9d3923a5831"
CM022878.1	RepeatMasker	Satellite	32759848	32760053	1711	+	.	ID="RND-6_FAMILY-577";Tend="1295";Tstart="1090";shortTE="F";uid="789771ac-1910-41b8-9448-c231113f4c00"
CM022878.1	RepeatMasker	Unknown	10646773	10646952	485	+	.	ID="RND-4_FAMILY-560";Tend="1008";Tstart="853";shortTE="F";uid="64aa44af-ce1b-48df-9e46-62a1907af718"
CM022878.1	RepeatMasker	Unknown	12580944	12581525	3002	+	.	ID="RND-1_FAMILY-375";Tend="1599";Tstart="1052";shortTE="F";uid="26263225-67ea-4c89-ad6a-33a50c2ba85c"
CM022878.1	RepeatMasker	Unknown	11497767	11498163	1807	+	.	ID="RND-4_FAMILY-70";Tend="1302";Tstart="881";shortTE="F";uid="58aaf0c2-033c-470e-b6a2-7ee1b523d577"
CM022878.1	RepeatMasker	Unknown	7121601	7121766	660	+	.	ID="RND-1_FAMILY-92";Tend="852";Tstart="690";shortTE="F";uid="c7fa126e-ec3c-4b12-9230-f9315fb037c7"
CM022878.1	RepeatMasker	Unknown	18790346	18790644	1269	+	.	ID="RND-6_FAMILY-498";Tend="806";Tstart="557";shortTE="F";uid="85518a50-75de-4eb2-8646-8438995c2430"
CM022878.1	RepeatMasker	DNA/hAT-Blackjack	7761463	7761600	561	+	.	ID="RND-6_FAMILY-3050";Tend="902";Tstart="788";shortTE="F";uid="1c0bc174-b267-4445-810b-2b04777f2477"
CM022878.1	RepeatMasker	Satellite	16860127	16860234	602	+	.	ID="RND-6_FAMILY-46";Tend="1339";Tstart="1232";shortTE="F";uid="88640d01-22a9-4887-bdc6-a135b7783e96"
CM022878.1	RepeatMasker	RC/Helitron	17260715	17261486	5979	+	.	ID="RND-2_FAMILY-149";Tend="1713";Tstart="945";shortTE="F";uid="5f927120-6695-4eba-8a85-51d9c43ff58e"
CM022878.1	RepeatMasker	Unknown	7579052	7579483	1601	+	.	ID="RND-1_FAMILY-149";Tend="1299";Tstart="841";shortTE="F";uid="84f00365-56e7-44d9-8298-2ca19d5d155b"
CM022878.1	RepeatMasker	LINE/I-Jockey	7503389	7503659	834	+	.	ID="RND-4_FAMILY-1457";Tend="1231";Tstart="917";shortTE="F";uid="63e10d08-e4d8-45eb-92c5-9730f9a9946f"
CM022878.1	RepeatMasker	DNA/hAT-Tip100	36223856	36224120	1953	+	.	ID="RND-1_FAMILY-490";Tend="1193";Tstart="882";shortTE="F";uid="d7c41766-e992-4ca5-97e3-da21281e2442"
CM022878.1	RepeatMasker	SINE/tRNA-RTE	27221124	27221259	737	+	.	ID="RND-6_FAMILY-1330";Tend="1116";Tstart="979";shortTE="F";uid="8c2f22a7-3a7e-4965-a7b0-e80961587f83"
CM022878.1	RepeatMasker	Unknown	7485508	7485693	1208	+	.	ID="RND-1_FAMILY-137";Tend="1210";Tstart="997";shortTE="F";uid="a66d288c-aca1-420c-b7cf-47778f684b8d"
CM022878.1	RepeatMasker	Satellite	12960346	12960661	2093	+	.	ID="RND-6_FAMILY-46";Tend="317";Tstart="1";shortTE="F";uid="04bf9c6a-96f2-4a84-86b5-81b7e46a8c92"
CM022878.1	RepeatMasker	RC/Helitron	35269792	35269924	886	+	.	ID="RND-4_FAMILY-2756";Tend="1315";Tstart="1187";shortTE="F";uid="2d9f6f5e-a8fa-4f8e-923e-5393ee179430"
CM022878.1	RepeatMasker	DNA/TcMar-Tc1	18682052	18682373	2214	+	.	ID="RND-6_FAMILY-514";Tend="1295";Tstart="922";shortTE="F";uid="8b9cc02d-d3e1-4fc3-ad13-3a0b764f96ac"
CM022878.1	RepeatMasker	SINE/tRNA-RTE	36671777	36671896	782	+	.	ID="RND-4_FAMILY-632";Tend="1109";Tstart="990";shortTE="F";uid="e3bb373b-2aea-41af-9f02-32172d7f6deb"
CM022878.1	RepeatMasker	Unknown	35522723	35522881	796	+	.	ID="RND-5_FAMILY-116";Tend="1743";Tstart="1589";shortTE="F";uid="c1bf33a2-2878-4199-ad31-cdf31829ab1f"
CM022878.1	RepeatMasker	Unknown	3541405	3541913	924	+	.	ID="RND-1_FAMILY-199";TEgroup="ctg_5%7CRND-1_FAMILY-199%7C1";Tend="2319";Tstart="365";shortTE="F";uid="1599110a-77e7-45a2-bdc9-7450c0e6ab36"
CM022878.1	RepeatMasker	Satellite	31100140	31100258	860	+	.	ID="RND-1_FAMILY-677";Tend="2473";Tstart="2356";shortTE="F";uid="a6fc5264-8fc3-4aa6-b8e2-8cbc9ca57189"
CM022878.1	RepeatMasker	Unknown	34498808	34499359	3078	+	.	ID="RND-4_FAMILY-132";Tend="1518";Tstart="1016";shortTE="F";uid="6e325173-a4e3-4fe5-964d-392c226fca4b"
CM022878.1	RepeatMasker	Unknown	21843561	21844066	2661	+	.	ID="RND-5_FAMILY-502";Tend="1523";Tstart="950";shortTE="F";uid="6a2616b9-3eaa-438c-a3d0-1376d19a75da"
CM022878.1	RepeatMasker	RC/Helitron	29376312	29376867	3561	+	.	ID="RND-4_FAMILY-77";Tend="2337";Tstart="1769";shortTE="F";uid="b92e2833-be34-42f5-badd-d1bc92ebcfc5"
CM022878.1	RepeatMasker	Unknown	24300279	24300552	1469	+	.	ID="RND-4_FAMILY-2111";Tend="1176";Tstart="913";shortTE="F";uid="420e91da-3271-4e1c-979d-68bee23071c2"
CM022878.1	RepeatMasker	SINE/tRNA-RTE	34746892	34747216	2455	+	.	ID="RND-4_FAMILY-384";Tend="1184";Tstart="860";shortTE="F";uid="52bfafe0-16c3-4775-85b1-e329d4d13133"
CM022878.1	RepeatMasker	DNA/hAT-Blackjack	3881609	3882103	3726	+	.	ID="RND-1_FAMILY-696";Tend="1336";Tstart="839";shortTE="F";uid="d4d35845-878d-4e3c-ac1d-91e1c80458c0"
CM022878.1	RepeatMasker	LINE/RTE-BovB	13984172	13984366	997	+	.	ID="RND-6_FAMILY-380";Tend="1133";Tstart="897";shortTE="F";uid="63f6b6fc-a9c0-488f-85fa-659ad6b503d1"
CM022878.1	RepeatMasker	SINE/tRNA-RTE	5730387	5730498	602	+	.	ID="RND-6_FAMILY-11569";Tend="1049";Tstart="940";shortTE="F";uid="9504732b-8b97-4006-953a-d295c5df57a1"
CM022878.1	RepeatMasker	Unknown	6858520	6858712	538	+	.	ID="RND-3_FAMILY-332";Tend="1570";Tstart="1360";shortTE="F";uid="8fc316d4-0a10-4c63-9d3d-b754458679ee"
CM022878.1	RepeatMasker	DNA/hAT-Blackjack	22647778	22647898	756	+	.	ID="RND-1_FAMILY-493";Tend="1346";Tstart="1232";shortTE="F";uid="8b4894f2-0797-4273-bc95-c7d539b0f6e5"
CM022878.1	RepeatMasker	Unknown	921262	922316	2765	+	.	ID="RND-1_FAMILY-99";Tend="1433";Tstart="941";shortTE="F";uid="56f19481-e45d-4d13-8b2f-eaa55857ef9b"
CM022878.1	RepeatMasker	DNA/hAT-Charlie	1390497	1390775	1044	+	.	ID="RND-2_FAMILY-110";TEgroup="ctg_5%7CRND-2_FAMILY-110%7C4";Tend="1325";Tstart="937";shortTE="F";uid="6df530f5-5b93-450a-8cdb-a8009cde60d9"
CM022878.1	RepeatMasker	RC/Helitron	34128434	34128597	885	+	.	ID="RND-1_FAMILY-285";Tend="1089";Tstart="882";shortTE="F";uid="4b1141cc-be11-43af-bfe8-acbeda4db530"
CM022878.1	RepeatMasker	Unknown	24736256	24736414	1004	+	.	ID="RND-5_FAMILY-336";Tend="2180";Tstart="2015";shortTE="F";uid="716c6816-b547-4c65-b418-d8da48daac56"
CM022878.1	RepeatMasker	Unknown	30537461	30537616	607	+	.	ID="RND-5_FAMILY-1343";Tend="770";Tstart="619";shortTE="F";uid="cdf4b7ff-9ae2-44d0-98d1-f6b9f6f82d1e"
CM022878.1	RepeatMasker	SINE/tRNA-RTE	7298195	7298519	2483	+	.	ID="RND-1_FAMILY-29";Tend="1119";Tstart="805";shortTE="F";uid="42638782-11b3-420e-9f47-a3ce90f44cad"
CM022878.1	RepeatMasker	Unknown	1073187	1073437	591	+	.	ID="RND-4_FAMILY-560";Tend="1107";Tstart="898";shortTE="F";uid="8ec06aa5-7118-4e81-bccf-7ff01b2a5995"
CM022878.1	RepeatMasker	Unknown	15950993	15951099	602	+	.	ID="RND-1_FAMILY-203";Tend="919";Tstart="809";shortTE="F";uid="a3117d33-82a2-4e3a-b342-b0cf7102dd60"
CM022878.1	RepeatMasker	Unknown	27671329	27672256	5060	+	.	ID="RND-1_FAMILY-741";Tend="1660";Tstart="659";shortTE="F";uid="89c5afa5-9b78-46ba-ac4e-eaaf0b0fb0d0"
CM022878.1	RepeatMasker	DNA/TcMar-Mariner	12621030	12621507	2000	+	.	ID="RND-1_FAMILY-346";Tend="1338";Tstart="959";shortTE="F";uid="3b1c7e91-1b1a-4597-a697-6c1102076fb9"
CM022878.1	RepeatMasker	LINE/R1	7325788	7325905	542	+	.	ID="RND-6_FAMILY-9685";Tend="1159";Tstart="1046";shortTE="F";uid="83712507-40b8-4933-903a-8de9093b51e0"
CM022878.1	RepeatMasker	Unknown	26536968	26537143	1064	+	.	ID="RND-6_FAMILY-4736";Tend="1134";Tstart="940";shortTE="F";uid="ae1f562b-e6d1-4773-b0d5-955105636ba8"
CM022878.1	RepeatMasker	DNA/TcMar-Tc1	17476357	17476631	1330	+	.	ID="RND-1_FAMILY-637";Tend="1317";Tstart="1017";shortTE="F";uid="4f0c4984-1240-43ab-997b-1bc824ee27fe"
CM022878.1	RepeatMasker	Unknown	12011587	12011723	1050	+	.	ID="RND-6_FAMILY-6755";Tend="1293";Tstart="1155";shortTE="F";uid="aad44fcf-9b3b-459b-82c2-ea733653da15"
CM022878.1	RepeatMasker	LINE/RTE-BovB	5189536	5189714	539	+	.	ID="RND-5_FAMILY-1885";Tend="1219";Tstart="1022";shortTE="F";uid="69535768-ab17-4144-9e2f-d0592c0cea1e"
CM022878.1	RepeatMasker	Unknown	5104698	5104827	632	+	.	ID="RND-1_FAMILY-53";Tend="1046";Tstart="909";shortTE="F";uid="03179d9f-52d6-4032-8009-f28944801d63"
CM022878.1	RepeatMasker	DNA/MULE-MuDR	14627100	14627217	769	+	.	ID="RND-1_FAMILY-161";Tend="1060";Tstart="932";shortTE="F";uid="54370141-8f66-4420-835c-85f295c2a5c5"
CM022878.1	RepeatMasker	Unknown	12090583	12090861	1731	+	.	ID="RND-6_FAMILY-9040";Tend="1250";Tstart="980";shortTE="F";uid="b9ee9bd6-b526-4257-aa2a-5acf821a9459"
CM022878.1	RepeatMasker	RC/Helitron	11650456	11650681	1581	+	.	ID="RND-1_FAMILY-6";Tend="2005";Tstart="1804";shortTE="F";uid="2ccd8734-a9a3-4ebc-8a22-46425830038d"
CM022878.1	RepeatMasker	Unknown	16982221	16982386	1103	+	.	ID="RND-1_FAMILY-294";Tend="1556";Tstart="1408";shortTE="F";uid="cdddc4aa-6e90-43d2-8aa7-c73531f6b482"
CM022878.1	RepeatMasker	DNA/TcMar-Tc1	32298026	32298153	572	+	.	ID="RND-5_FAMILY-1880";Tend="1653";Tstart="1523";shortTE="F";uid="cc7d7554-84cb-4ee5-a136-136f839502f1"
CM022878.1	RepeatMasker	DNA/hAT-Blackjack	34964899	34965227	1707	+	.	ID="RND-6_FAMILY-1988";Tend="1208";Tstart="833";shortTE="F";uid="55786207-eddf-45ca-9c18-052d194fefdf"
CM022878.1	RepeatMasker	Unknown	32065841	32066241	2071	+	.	ID="RND-5_FAMILY-2473";Tend="1164";Tstart="712";shortTE="F";uid="4d8b22fc-79e6-4977-80f0-d43aea9cd0d5"
CM022878.1	RepeatMasker	RC/Helitron	17203288	17203518	1877	+	.	ID="RND-6_FAMILY-317";Tend="1157";Tstart="929";shortTE="F";uid="0dd89091-a9ce-445d-b85a-7b25596af2bf"
CM022878.1	RepeatMasker	Satellite	21947464	21947689	467	+	.	ID="RND-3_FAMILY-672";Tend="1170";Tstart="933";shortTE="F";uid="de73c63b-5ce6-42e8-84ed-bf7faa7a3529"
CM022878.1	RepeatMasker	Unknown	25603667	25603831	566	+	.	ID="RND-1_FAMILY-49";Tend="1146";Tstart="993";shortTE="F";uid="19053ff2-3808-4c92-896a-44f503735958"
CM022878.1	RepeatMasker	Unknown	9530339	9530461	441	+	.	ID="RND-4_FAMILY-560";Tend="983";Tstart="852";shortTE="F";uid="bdfe758d-bf48-4719-a9ff-e47f329ea832"
CM022878.1	RepeatMasker	RC/Helitron	7361209	7361901	4271	+	.	ID="RND-6_FAMILY-2083";Tend="1717";Tstart="970";shortTE="F";uid="7a649f4d-fc2a-4b63-9f26-0effd4a550a5"
CM022878.1	RepeatMasker	Unknown	27542531	27542814	2309	+	.	ID="RND-6_FAMILY-7290";Tend="1162";Tstart="881";shortTE="F";uid="e0b562b6-2b3b-4a2f-bd1e-8579ca477aee"
CM022878.1	RepeatMasker	DNA/TcMar-Tc1	35693591	35693846	829	+	.	ID="RND-6_FAMILY-5564";Tend="1017";Tstart="825";shortTE="F";uid="dbf160cf-6737-49ec-8e12-675395e31a89"
CM022878.1	RepeatMasker	Unknown	3905369	3905777	474	+	.	ID="RND-1_FAMILY-279";TEgroup="ctg_5%7CRND-1_FAMILY-279%7C1";Tend="1245";Tstart="931";shortTE="T";uid="1d61a60f-5551-44fb-bef9-e2528b049104"
CM022878.1	RepeatMasker	Unknown	22897990	22898454	3571	+	.	ID="RND-6_FAMILY-8794";Tend="1330";Tstart="867";shortTE="F";uid="221382d0-e79c-45e7-a4b2-f0bc82469d23"
CM022878.1	RepeatMasker	Unknown	33700885	33701038	868	+	.	ID="RND-4_FAMILY-132";Tend="1529";Tstart="1382";shortTE="F";uid="1b910e49-c4ee-44b1-8637-5fa795cbca30"
CM022878.1	RepeatMasker	LTR/Gypsy	16333639	16333897	1431	+	.	ID="RND-6_FAMILY-5844";Tend="799";Tstart="559";shortTE="F";uid="89af343a-3605-4a74-9a77-fc43029604d3"
CM022878.1	RepeatMasker	Unknown	18188585	18188938	1975	+	.	ID="RND-1_FAMILY-864";Tend="1277";Tstart="928";shortTE="F";uid="cd62d3fa-aa6a-46cd-af2a-26d8f69f4d94"
CM022878.1	RepeatMasker	DNA/hAT-Tip100	14141793	14142139	2764	+	.	ID="RND-1_FAMILY-537";Tend="1244";Tstart="900";shortTE="F";uid="9777809d-4b6a-4b50-b5e7-35e6a8354cb5"
CM022878.1	RepeatMasker	Unknown	25671768	25672060	1127	+	.	ID="RND-6_FAMILY-713";Tend="1007";Tstart="728";shortTE="F";uid="f2d74d75-6f9e-4bf0-b30b-611ffb962a66"
CM022878.1	RepeatMasker	SINE/tRNA-RTE	9168636	9168870	1163	+	.	ID="RND-1_FAMILY-48";Tend="1102";Tstart="874";shortTE="F";uid="4e9a9b87-816c-4cb0-857e-48df2ab48e17"
CM022878.1	RepeatMasker	Unknown	36474125	36474312	1086	+	.	ID="RND-1_FAMILY-66";Tend="1124";Tstart="937";shortTE="F";uid="c8aefe6d-25d2-41d6-951a-f449c87f2241"
CM022878.1	RepeatMasker	Unknown	329421	329599	1128	+	.	ID="RND-6_FAMILY-2576";Tend="1803";Tstart="1629";shortTE="F";uid="020606d9-a80d-49a3-a9e4-d8e03e1f6c2b"
CM022878.1	RepeatMasker	Unknown	23466231	23466376	962	+	.	ID="RND-6_FAMILY-6615";Tend="1067";Tstart="910";shortTE="F";uid="67e22f4c-24f3-48e0-a061-9d531d992afe"
CM022878.1	RepeatMasker	Unknown	31083211	31083578	1300	+	.	ID="RND-4_FAMILY-1442";Tend="1218";Tstart="890";shortTE="F";uid="47cead46-00bd-4da5-a57d-a084b9ed7248"
CM022878.1	RepeatMasker	Unknown	14135195	14135298	469	+	.	ID="RND-2_FAMILY-22";Tend="1146";Tstart="1043";shortTE="F";uid="685b487f-0846-461e-b5c8-a245b1eafada"
CM022878.1	RepeatMasker	Unknown	2126615	2127043	3194	+	.	ID="RND-6_FAMILY-1527";Tend="1372";Tstart="911";shortTE="F";uid="0d5082bd-8251-4ac7-9291-67da06207e94"
CM022878.1	RepeatMasker	Unknown	25349095	25349356	2317	+	.	ID="RND-1_FAMILY-176";Tend="2324";Tstart="2063";shortTE="F";uid="8dba538d-f3de-4abd-b809-76d5ac621c6b"
CM022878.1	RepeatMasker	Unknown	36478587	36478745	1001	+	.	ID="RND-5_FAMILY-1523";Tend="1125";Tstart="969";shortTE="F";uid="ce5eac78-a878-4845-a959-24c22b3ed408"
CM022878.1	RepeatMasker	Unknown	34155849	34156132	2223	+	.	ID="RND-6_FAMILY-7290";Tend="1155";Tstart="879";shortTE="F";uid="02401392-caaf-44ae-bc87-33f73d6ada87"
CM022878.1	RepeatMasker	Unknown	23692436	23692617	927	+	.	ID="RND-1_FAMILY-49";Tend="1181";Tstart="992";shortTE="F";uid="27e75d8d-0c2e-40ec-8930-c9b8ee6d45e9"
CM022878.1	RepeatMasker	Unknown	23197757	23198237	2795	+	.	ID="RND-1_FAMILY-41";Tend="1335";Tstart="902";shortTE="F";uid="f039fbb3-ab93-47c4-bd8d-2fb5657639e8"
CM022878.1	RepeatMasker	DNA/hAT-Blackjack	6319630	6320148	2989	+	.	ID="RND-1_FAMILY-696";Tend="1389";Tstart="832";shortTE="F";uid="001e7eaf-dee4-4836-a6ff-2f7943b61d9b"
CM022878.1	RepeatMasker	Unknown	9557932	9558468	2652	+	.	ID="RND-1_FAMILY-443";Tend="1559";Tstart="1083";shortTE="F";uid="aaa60025-30bf-4624-bad6-9fb756108caf"
CM022878.1	RepeatMasker	DNA/TcMar-Tc1	10421237	10421367	607	+	.	ID="RND-6_FAMILY-1003";Tend="1650";Tstart="1512";shortTE="F";uid="aae6a02f-ed7c-4f36-bbda-030e3c4bb8cd"
CM022878.1	RepeatMasker	Unknown	24771093	24772281	8434	+	.	ID="RND-5_FAMILY-277";Tend="2035";Tstart="840";shortTE="F";uid="42a6141b-e7cb-44fd-9021-38a2dbb0888e"
CM022878.1	RepeatMasker	Unknown	13322716	13323169	625	+	.	ID="RND-3_FAMILY-37";TEgroup="ctg_5%7CRND-3_FAMILY-37%7C8";Tend="1343";Tstart="875";shortTE="T";uid="85d7ec15-1e77-477a-acba-b1e46b7a081f"
CM022878.1	RepeatMasker	Unknown	13390369	13390615	1750	+	.	ID="RND-5_FAMILY-1052";Tend="1227";Tstart="967";shortTE="F";uid="8c5c8607-4c1f-4e86-be80-caf93923a576"
CM022878.1	RepeatMasker	Unknown	24793693	24793961	2154	+	.	ID="RND-6_FAMILY-7290";Tend="1151";Tstart="883";shortTE="F";uid="91046313-4828-4950-998e-fa1fc308ea1f"
CM022878.1	RepeatMasker	SINE/tRNA-RTE	35685144	35685337	1225	+	.	ID="RND-1_FAMILY-48";Tend="1194";Tstart="990";shortTE="F";uid="59f96d6e-d2f0-47d3-b6c0-59daf3861f3d"
CM022878.1	RepeatMasker	LTR/Copia	15006405	15007827	9145	+	.	ID="RND-6_FAMILY-5519";Tend="1936";Tstart="630";shortTE="F";uid="9f7da747-5c30-426c-a9bd-50321642f0f3"
CM022878.1	RepeatMasker	Unknown	17557808	17558905	550	+	.	ID="RND-6_FAMILY-1317";TEgroup="ctg_5%7CRND-6_FAMILY-1317%7C3";Tend="1651";Tstart="588";shortTE="T";uid="b093d545-1c0e-4692-8866-42f6a2470570"
CM022878.1	RepeatMasker	Unknown	30232053	30232396	1610	+	.	ID="RND-6_FAMILY-1287";Tend="1281";Tstart="1066";shortTE="F";uid="fd157670-2da5-4acd-9246-a90847e43911"
CM022878.1	RepeatMasker	Unknown	9413479	9414614	2459	+	.	ID="RND-6_FAMILY-4075";Tend="1123";Tstart="59";shortTE="F";uid="fa2e86f2-60a7-4e13-82f0-1c05e3714a6d"
CM022878.1	RepeatMasker	Satellite	20558378	20558580	1798	+	.	ID="RND-6_FAMILY-577";Tend="1296";Tstart="1094";shortTE="F";uid="03454360-a7ec-4964-9315-bef7e966fc8a"
CM022878.1	RepeatMasker	DNA/hAT-Blackjack	27759077	27759240	579	+	.	ID="RND-4_FAMILY-1024";Tend="1918";Tstart="1771";shortTE="F";uid="34fd594e-df9e-4902-ae59-822b6111a6b4"
CM022878.1	RepeatMasker	DNA/hAT-hATm	3175176	3175545	2628	+	.	ID="RND-1_FAMILY-1004";Tend="1076";Tstart="662";shortTE="F";uid="0975b285-e29b-4ab6-ace6-5fd6ba9de49f"
CM022878.1	RepeatMasker	Unknown	24897427	24897554	469	+	.	ID="RND-3_FAMILY-316";Tend="1201";Tstart="1049";shortTE="F";uid="b084ee78-5235-484e-b367-6a681c50e3a5"
CM022878.1	RepeatMasker	Unknown	5343514	5343770	418	+	.	ID="RND-6_FAMILY-6755";TEgroup="ctg_5%7CRND-6_FAMILY-6755%7C6";Tend="1234";Tstart="1107";shortTE="F";uid="24d25a28-4db2-45af-9acc-192743792254"
CM022878.1	RepeatMasker	Unknown	31072892	31073002	857	+	.	ID="RND-1_FAMILY-28";Tend="768";Tstart="658";shortTE="F";uid="f2987908-3f54-4c6e-ac96-1f1201d54b15"
CM022878.1	RepeatMasker	Unknown	9868781	9868986	570	+	.	ID="RND-6_FAMILY-7290";Tend="1443";Tstart="1221";shortTE="F";uid="7a3f7471-aac1-40bc-a772-f2d2ebc32e6a"
CM022878.1	RepeatMasker	Unknown	12258730	12258872	633	+	.	ID="RND-1_FAMILY-11";Tend="909";Tstart="770";shortTE="F";uid="6c56d8e2-6679-42f6-9db7-effcb60b0e56"
CM022878.1	RepeatMasker	DNA/hAT-Tip100	33243135	33243275	520	+	.	ID="RND-6_FAMILY-1832";Tend="1061";Tstart="917";shortTE="F";uid="d4810e28-0337-4c9b-9613-268164ee82ba"
CM022878.1	RepeatMasker	Satellite	32971185	32971505	2367	+	.	ID="RND-5_FAMILY-399";Tend="1348";Tstart="936";shortTE="F";uid="f3d58fb4-57ad-445f-9eaf-617dd92662eb"
CM022878.1	RepeatMasker	Unknown	21960743	21961140	2443	+	.	ID="RND-1_FAMILY-191";Tend="2043";Tstart="1648";shortTE="F";uid="9391deb8-30e8-4849-b310-758dce4d4da9"
CM022878.1	RepeatMasker	Unknown	3877911	3878033	819	+	.	ID="RND-6_FAMILY-4399";Tend="1358";Tstart="1238";shortTE="F";uid="bdd7f950-4bc0-44ad-9770-dfb70ec1e636"
CM022878.1	RepeatMasker	Unknown	10826979	10827092	682	+	.	ID="RND-5_FAMILY-1590";Tend="1671";Tstart="1557";shortTE="F";uid="b23cd6db-7d1e-4cda-93d2-0973e12728a0"
CM022878.1	RepeatMasker	RC/Helitron	13240539	13240678	772	+	.	ID="RND-4_FAMILY-2756";Tend="1308";Tstart="1147";shortTE="F";uid="82212700-3f5d-47b5-ad8a-de20118f855f"
CM022878.1	RepeatMasker	Unknown	10120170	10120449	1810	+	.	ID="RND-6_FAMILY-6755";Tend="1373";Tstart="1087";shortTE="F";uid="81525c1e-4c86-411e-90fd-000f0c001038"
CM022878.1	RepeatMasker	LINE/Penelope	23970243	23970369	792	+	.	ID="RND-1_FAMILY-923";Tend="1469";Tstart="1340";shortTE="F";uid="a42b0971-672c-4e22-a6a5-e32a52aa1f81"
CM022878.1	RepeatMasker	RC/Helitron	7970413	7970648	439	+	.	ID="RND-1_FAMILY-496";Tend="1209";Tstart="970";shortTE="F";uid="4449137c-a51c-4040-85d4-d2cbe5a0f83e"
CM022878.1	RepeatMasker	DNA/hAT-Tip100	30693216	30693553	1417	+	.	ID="RND-3_FAMILY-262";Tend="1118";Tstart="833";shortTE="F";uid="5de764c3-4b81-4e15-8eb4-27b145bfd156"
CM022878.1	RepeatMasker	Unknown	12113481	12113884	2874	+	.	ID="RND-4_FAMILY-56";Tend="1430";Tstart="1023";shortTE="F";uid="636d7ae5-839f-4766-8c75-40058f16d624"
CM022878.1	RepeatMasker	Unknown	26310428	26310741	4470	+	.	ID="RND-6_FAMILY-7358";Tend="2458";Tstart="853";shortTE="F";uid="51911ea2-e77e-48eb-ad8d-7a156c51e773"
CM022878.1	RepeatMasker	Unknown	11723419	11723576	1090	+	.	ID="RND-5_FAMILY-1305";Tend="1053";Tstart="895";shortTE="F";uid="c61c3996-1d19-4530-8479-2645f1145dbe"
CM022878.1	RepeatMasker	SINE/tRNA-RTE	25303634	25303833	1549	+	.	ID="RND-6_FAMILY-1330";Tend="1117";Tstart="913";shortTE="F";uid="6708461c-86ec-4621-8f59-2785e5bdff5e"
CM022878.1	RepeatMasker	RC/Helitron	16919353	16920560	5108	+	.	ID="RND-1_FAMILY-314";Tend="1441";Tstart="310";shortTE="F";uid="32be6a72-b512-4de9-820d-23fec4aa529c"
CM022878.1	RepeatMasker	Unknown	35933342	35933526	1100	+	.	ID="RND-2_FAMILY-22";Tend="1143";Tstart="956";shortTE="F";uid="8185ce71-e574-44d6-a2cf-f0cef3c00476"
CM022878.1	RepeatMasker	Unknown	11106829	11106976	459	+	.	ID="RND-6_FAMILY-370";Tend="2005";Tstart="1851";shortTE="F";uid="9285eb8d-c8d6-4d67-835e-cf7f70db24d3"
CM022878.1	RepeatMasker	Unknown	35927844	35927954	430	+	.	ID="RND-1_FAMILY-89";Tend="1075";Tstart="968";shortTE="F";uid="481b9e4c-e435-4a52-b7f4-466180c0496c"
CM022878.1	RepeatMasker	LTR/Copia	15618356	15619641	2195	+	.	ID="RND-6_FAMILY-3831";Tend="1075";Tstart="93";shortTE="F";uid="90e1c639-e8eb-445b-a8fe-8f7f23eb1cb5"
CM022878.1	RepeatMasker	Unknown	5064708	5064864	824	+	.	ID="RND-1_FAMILY-99";Tend="1036";Tstart="883";shortTE="F";uid="d1a1039f-01e5-4fe6-b270-451f2838d31d"
CM022878.1	RepeatMasker	DNA/hAT-Tip100	17483343	17483886	1834	+	.	ID="RND-4_FAMILY-2323";Tend="2369";Tstart="1802";shortTE="F";uid="8b64814b-c86c-4ac9-bdd4-a267f8ce7351"
CM022878.1	RepeatMasker	RC/Helitron	25765955	25766377	1570	+	.	ID="RND-6_FAMILY-707";Tend="1467";Tstart="987";shortTE="F";uid="bc4dcb58-bd92-41ed-bb15-174b3344a824"
CM022878.1	RepeatMasker	LINE/R1-LOA	34406771	34406954	1072	+	.	ID="RND-4_FAMILY-377";Tend="2501";Tstart="2305";shortTE="F";uid="2f884e24-4dec-4b6f-aae2-7486528d97e9"
CM022878.1	RepeatMasker	SINE/tRNA-RTE	1466749	1466884	922	+	.	ID="RND-6_FAMILY-1330";Tend="1101";Tstart="966";shortTE="F";uid="db0c3450-d9a2-4503-b433-2ff9f5e3b29b"
CM022878.1	RepeatMasker	Unknown	12472036	12472204	1055	+	.	ID="RND-6_FAMILY-4736";Tend="1119";Tstart="941";shortTE="F";uid="5a6779bb-0e34-4a5a-986f-1e7c7bb97e5c"
CM022878.1	RepeatMasker	SINE/tRNA-RTE	24218008	24218303	1600	+	.	ID="RND-1_FAMILY-48";Tend="1184";Tstart="888";shortTE="F";uid="d083284e-3229-4e5a-b99e-7d3d54d290cc"
CM022878.1	RepeatMasker	Unknown	3910278	3910547	1778	+	.	ID="RND-6_FAMILY-9040";Tend="1239";Tstart="978";shortTE="F";uid="cff58f82-889e-4622-aa41-28bef6f70e78"
CM022878.1	RepeatMasker	DNA/TcMar-Tc1	31687933	31688337	3346	+	.	ID="RND-1_FAMILY-288";Tend="1400";Tstart="978";shortTE="F";uid="a24a5da3-0c28-4e2d-885b-98a6e47fda9a"
CM022878.1	RepeatMasker	DNA/hAT-Tip100	9051881	9054222	17339	+	.	ID="RND-1_FAMILY-848";Tend="2252";Tstart="5";shortTE="F";uid="cf304409-685d-4ac7-b4ce-6a087e733178"
CM022878.1	RepeatMasker	DNA/hAT-Blackjack	24989598	24989725	450	+	.	ID="RND-6_FAMILY-203";Tend="212";Tstart="88";shortTE="F";uid="d4829da0-e4d6-4e17-9191-0e01bcc77a8a"
CM022878.1	RepeatMasker	Unknown	13050432	13050563	443	+	.	ID="RND-6_FAMILY-1735";Tend="1223";Tstart="1092";shortTE="F";uid="0d5527b5-fbf8-413b-b672-aad43e0065ca"
CM022878.1	RepeatMasker	LINE/CR1	1123934	1124572	5192	+	.	ID="RND-5_FAMILY-910";Tend="1478";Tstart="838";shortTE="F";uid="01bbe71d-de17-40b8-acb0-121d19a50acf"
CM022878.1	RepeatMasker	SINE/tRNA-RTE	13332753	13332917	420	+	.	ID="RND-6_FAMILY-1330";Tend="1116";Tstart="913";shortTE="F";uid="f713a523-9e30-4f4b-ad19-347619792d20"
CM022878.1	RepeatMasker	Unknown	29426507	29426852	1540	+	.	ID="RND-6_FAMILY-399";Tend="1826";Tstart="1445";shortTE="F";uid="d215c6ff-3434-4a31-8cf2-d197c5baf3b9"
CM022878.1	RepeatMasker	Unknown	23989629	23989853	483	+	.	ID="RND-1_FAMILY-422";Tend="1185";Tstart="923";shortTE="F";uid="fac48cc0-a9a8-491e-af3c-bad3d2f0957c"
CM022878.1	RepeatMasker	Satellite	25019269	25019483	781	+	.	ID="RND-6_FAMILY-46";Tend="1490";Tstart="1254";shortTE="F";uid="cda46dab-d9b5-4379-9a40-27ea886a1b98"
CM022878.1	RepeatMasker	RC/Helitron	25073766	25074089	2100	+	.	ID="RND-1_FAMILY-496";Tend="1266";Tstart="927";shortTE="F";uid="1da54156-d2f3-496c-a321-391f2a3b5dde"
CM022878.1	RepeatMasker	RC/Helitron	10852338	10852573	1111	+	.	ID="RND-1_FAMILY-50";Tend="1191";Tstart="902";shortTE="F";uid="4bb88200-2dd4-4a78-86e2-456b8e31f93c"
CM022878.1	RepeatMasker	RC/Helitron	12086781	12087066	1412	+	.	ID="RND-1_FAMILY-50";Tend="1177";Tstart="887";shortTE="F";uid="f07244d8-7ddd-4c04-a65c-a350781b9b6b"
CM022878.1	RepeatMasker	RC/Helitron	25234883	25235027	637	+	.	ID="RND-1_FAMILY-234";Tend="2262";Tstart="2107";shortTE="F";uid="7d0c8539-7344-4b84-9bf7-4fe1160d10e5"
CM022878.1	RepeatMasker	Unknown	35496674	35496926	1186	+	.	ID="RND-1_FAMILY-864";Tend="1564";Tstart="1287";shortTE="F";uid="86176d04-e5e1-4044-b723-2a24ae168e6b"
CM022878.1	RepeatMasker	Unknown	8164655	8164809	602	+	.	ID="RND-1_FAMILY-66";Tend="1107";Tstart="955";shortTE="F";uid="0a164492-5c0c-422a-9423-2b433eb48dfb"
CM022878.1	RepeatMasker	Unknown	9434634	9434889	1385	+	.	ID="RND-6_FAMILY-4999";Tend="1425";Tstart="1150";shortTE="F";uid="7532b23d-6046-4f35-adcb-2beeb374abef"
CM022878.1	RepeatMasker	Unknown	3823446	3823582	532	+	.	ID="RND-1_FAMILY-221";Tend="1034";Tstart="909";shortTE="F";uid="9f92209b-5bf9-4311-a385-14309bf94291"
CM022878.1	RepeatMasker	Unknown	28110968	28111126	1135	+	.	ID="RND-1_FAMILY-793";Tend="1627";Tstart="1468";shortTE="F";uid="aa5eddcd-cd51-44d7-b7cf-53b28345e50e"
CM022878.1	RepeatMasker	LINE/Penelope	9185952	9186693	2013	+	.	ID="RND-1_FAMILY-172";TEgroup="ctg_5%7CRND-1_FAMILY-172%7C3";Tend="1467";Tstart="829";shortTE="F";uid="1c44f898-0713-466c-807d-e4f88a854b0b"
CM022878.1	RepeatMasker	SINE/tRNA-RTE	11027914	11028192	1384	+	.	ID="RND-1_FAMILY-29";Tend="1108";Tstart="807";shortTE="F";uid="7d5065b7-2a97-4396-834d-66386d3fd10e"
CM022878.1	RepeatMasker	Satellite	323860	324137	2133	+	.	ID="RND-6_FAMILY-46";Tend="1208";Tstart="925";shortTE="F";uid="8da148f6-f904-4f42-a831-bd6ce99312dd"
CM022878.1	RepeatMasker	Unknown	24797236	24797896	5244	+	.	ID="RND-6_FAMILY-3656";Tend="1566";Tstart="913";shortTE="F";uid="b133351e-bdd2-4b1c-9f6f-76625252b4fc"
CM022878.1	RepeatMasker	DNA/TcMar-Fot1	17131338	17131845	4382	+	.	ID="RND-5_FAMILY-326";Tend="1350";Tstart="843";shortTE="F";uid="3aafe0e3-c020-436c-a2e1-acaaef6b8df1"
CM022878.1	RepeatMasker	Satellite	19163249	19163403	655	+	.	ID="RND-6_FAMILY-577";Tend="1035";Tstart="885";shortTE="F";uid="e16021e4-b931-4797-8cc9-8a1e1b8524c4"
CM022878.1	RepeatMasker	RC/Helitron	580851	580962	694	+	.	ID="RND-4_FAMILY-808";Tend="1117";Tstart="1009";shortTE="F";uid="0d43c619-f683-46ba-8642-a8149ddd27af"
CM022878.1	RepeatMasker	DNA/hAT-Charlie	10157664	10157929	576	+	.	ID="RND-6_FAMILY-2166";Tend="1513";Tstart="1259";shortTE="F";uid="6381c123-4c54-4e63-af73-6649b2f254f9"
CM022878.1	RepeatMasker	RC/Helitron	12480732	12480858	1018	+	.	ID="RND-6_FAMILY-6367";Tend="1283";Tstart="1157";shortTE="F";uid="d47a77fd-f917-4be0-bdcd-662c0c83107c"
CM022878.1	RepeatMasker	Unknown	8947080	8947400	827	+	.	ID="RND-1_FAMILY-11";Tend="1327";Tstart="1002";shortTE="F";uid="62d0753d-959e-4350-87e9-47239578f2b3"
CM022878.1	RepeatMasker	LINE/I-Jockey	27257955	27258282	1190	+	.	ID="RND-4_FAMILY-1457";Tend="1252";Tstart="929";shortTE="F";uid="7b7e4d28-e573-4fa3-b56d-da40aac25666"
CM022878.1	RepeatMasker	Unknown	30233651	30233882	868	+	.	ID="RND-6_FAMILY-2460";Tend="1088";Tstart="805";shortTE="F";uid="54cbab52-4a22-4bc9-9590-ebf328b856c8"
CM022878.1	RepeatMasker	SINE/tRNA-RTE	5910873	5910975	556	+	.	ID="RND-1_FAMILY-48";Tend="1112";Tstart="1005";shortTE="F";uid="b9e35ee1-5f81-4eff-9daf-6ca79de343ef"
CM022878.1	RepeatMasker	Unknown	18281374	18281541	999	+	.	ID="RND-6_FAMILY-6615";Tend="1066";Tstart="903";shortTE="F";uid="a40cc033-8109-47de-9d7b-016574bcd759"
CM022878.1	RepeatMasker	RC/Helitron	18071729	18071854	642	+	.	ID="RND-1_FAMILY-984";Tend="2763";Tstart="2630";shortTE="F";uid="636fd31e-e285-46e6-8af4-6a81555981ab"
CM022878.1	RepeatMasker	SINE/MIR	16619936	16620218	1590	+	.	ID="RND-1_FAMILY-44";Tend="1178";Tstart="873";shortTE="F";uid="e02bd18f-e33e-4f3d-bce2-9c1cd01d72d5"
CM022878.1	RepeatMasker	SINE/tRNA-RTE	12004402	12004661	1814	+	.	ID="RND-6_FAMILY-11569";Tend="1179";Tstart="923";shortTE="F";uid="794a50c5-0829-4e4d-ac27-1b30e07056a0"
CM022878.1	RepeatMasker	DNA/TcMar-Tc1	15911698	15911863	725	+	.	ID="RND-6_FAMILY-2316";Tend="752";Tstart="595";shortTE="F";uid="6bcd2b88-adfd-4a9e-8409-6944d39458d3"
CM022878.1	RepeatMasker	Unknown	17890822	17890944	568	+	.	ID="RND-1_FAMILY-298";Tend="464";Tstart="346";shortTE="F";uid="94374c8f-fb7f-46ce-84e9-c7447be8ac97"
CM022878.1	RepeatMasker	Unknown	3811092	3811216	522	+	.	ID="RND-4_FAMILY-1041";Tend="975";Tstart="850";shortTE="F";uid="a918771f-5b0a-49f5-8ee1-d1310fc7f0da"
CM022878.1	RepeatMasker	Unknown	18882473	18882573	666	+	.	ID="RND-6_FAMILY-7290";Tend="1305";Tstart="1205";shortTE="F";uid="c50f2553-bb4b-41a4-823d-44518991698b"
CM022878.1	RepeatMasker	LTR/ERV1	1383939	1384040	782	+	.	ID="RND-1_FAMILY-268";Tend="1098";Tstart="997";shortTE="F";uid="9a24e530-70a1-4c3e-996b-8d14fe7ae94a"
CM022878.1	RepeatMasker	Unknown	911704	911916	610	+	.	ID="RND-5_FAMILY-944";Tend="1322";Tstart="1010";shortTE="F";uid="7a294361-3918-41f6-a61f-2c7bb18b863e"
CM022878.1	RepeatMasker	Unknown	16203723	16204102	490	+	.	ID="RND-1_FAMILY-206";TEgroup="ctg_5%7CRND-1_FAMILY-206%7C1";Tend="1662";Tstart="1049";shortTE="F";uid="f0f63f29-830f-4521-8a57-b404e395b248"
CM022878.1	RepeatMasker	LINE/CR1	30443656	30443856	941	+	.	ID="RND-6_FAMILY-2215";Tend="1001";Tstart="793";shortTE="F";uid="0463c314-7745-4e48-90df-439f80c3bc83"
CM022878.1	RepeatMasker	SINE/tRNA-RTE	13081417	13081571	825	+	.	ID="RND-6_FAMILY-1330";Tend="1089";Tstart="925";shortTE="F";uid="0b0bfe1d-a00c-4644-9743-693ab46d703a"
CM022878.1	RepeatMasker	DNA/hAT-Tip100	6917451	6917747	2043	+	.	ID="RND-6_FAMILY-6216";Tend="1389";Tstart="1050";shortTE="F";uid="14e52602-2cae-444b-9188-76d0b38791b6"
CM022878.1	RepeatMasker	Unknown	35671403	35671926	1990	+	.	ID="RND-5_FAMILY-16";Tend="1628";Tstart="1212";shortTE="F";uid="b011fd52-8675-4552-988c-b3ac34e0c516"
CM022878.1	RepeatMasker	Satellite	24446561	24446736	672	+	.	ID="RND-6_FAMILY-46";Tend="1429";Tstart="1245";shortTE="F";uid="d767713e-8979-4e32-ba10-b823888478e4"
CM022878.1	RepeatMasker	Satellite	1091412	1091654	1041	+	.	ID="RND-6_FAMILY-577";Tend="1038";Tstart="769";shortTE="F";uid="5c2b36e4-5277-4d9d-baa9-f1a025912c79"
CM022878.1	RepeatMasker	DNA/CMC-Chapaev-3	33828721	33829134	2190	+	.	ID="RND-6_FAMILY-2378";Tend="1277";Tstart="886";shortTE="F";uid="25014d72-1f7b-4efd-b018-ecf15a84fd5b"
CM022878.1	RepeatMasker	Satellite	11514713	11514964	925	+	.	ID="RND-5_FAMILY-399";Tend="1225";Tstart="980";shortTE="F";uid="0c7b16e3-135e-4de9-96fb-b93974a52ca3"
CM022878.1	RepeatMasker	Unknown	12721519	12721631	450	+	.	ID="RND-6_FAMILY-1126";Tend="649";Tstart="538";shortTE="F";uid="5436e81c-3ee9-47b4-bd00-9d0449c7d562"
CM022878.1	RepeatMasker	LINE/I-Jockey	27882588	27882883	621	+	.	ID="RND-5_FAMILY-1271";Tend="1350";Tstart="1039";shortTE="F";uid="876bdced-e22b-4140-b89d-659ab8afd004"
CM022878.1	RepeatMasker	LINE/RTE-BovB	33391018	33391257	1615	+	.	ID="RND-6_FAMILY-380";Tend="1120";Tstart="876";shortTE="F";uid="9938cd2f-4370-4333-acc2-88cbb38770f2"
CM022878.1	RepeatMasker	DNA/hAT-Tip100	34099643	34099767	929	+	.	ID="RND-4_FAMILY-2323";Tend="1177";Tstart="1053";shortTE="F";uid="40ddf963-ffc5-440f-93fa-6d1b1600f337"
CM022878.1	RepeatMasker	Unknown	19135840	19136054	763	+	.	ID="RND-1_FAMILY-99";Tend="1094";Tstart="879";shortTE="F";uid="24d28daf-849e-4807-af10-de61da661b4e"
CM022878.1	RepeatMasker	LINE/R1-LOA	20981328	20981528	1312	+	.	ID="RND-1_FAMILY-938";Tend="824";Tstart="624";shortTE="F";uid="c9c12ddb-e8d4-42cf-a5d2-e05d7f44d56d"
CM022878.1	RepeatMasker	Unknown	29336704	29337074	2716	+	.	ID="RND-5_FAMILY-1052";Tend="1365";Tstart="994";shortTE="F";uid="f8b3e477-f8c0-45cb-a2b9-de92bd92d060"
CM022878.1	RepeatMasker	Unknown	35004638	35004844	764	+	.	ID="RND-1_FAMILY-67";Tend="1948";Tstart="1740";shortTE="F";uid="fb1f8a08-92d8-4db6-be3d-7fdef56f345b"
CM022878.1	RepeatMasker	RC/Helitron	31680587	31680804	1665	+	.	ID="RND-6_FAMILY-317";Tend="1156";Tstart="933";shortTE="F";uid="b87cdd45-e30b-4dd0-9849-c445d8c58bcf"
CM022878.1	RepeatMasker	DNA/TcMar-Tc1	24706135	24706309	467	+	.	ID="RND-1_FAMILY-19";Tend="1677";Tstart="1489";shortTE="F";uid="8d42ca45-d101-4e86-9cd4-b6ea74c02786"
CM022878.1	RepeatMasker	Unknown	455007	455321	1190	+	.	ID="RND-4_FAMILY-30";Tend="1277";Tstart="974";shortTE="F";uid="534fc370-a21e-4795-b436-27e38c708b85"
CM022878.1	RepeatMasker	Unknown	12059075	12059361	504	+	.	ID="RND-1_FAMILY-680";TEgroup="ctg_5%7CRND-1_FAMILY-680%7C1";Tend="1382";Tstart="952";shortTE="T";uid="f123a579-4561-42f3-b0c5-de013ce84a0c"
CM022878.1	RepeatMasker	RC/Helitron	6036514	6036847	2934	+	.	ID="RND-1_FAMILY-35";Tend="1217";Tstart="883";shortTE="F";uid="0d08d394-a32e-4f26-8afc-092ec225f4bf"
CM022878.1	RepeatMasker	Unknown	30477166	30477281	735	+	.	ID="RND-3_FAMILY-316";Tend="968";Tstart="851";shortTE="F";uid="c4e37632-007f-4a3a-8a6b-deb0d1d63124"
CM022878.1	RepeatMasker	DNA/hAT-Tip100	29307175	29307910	1169	+	.	ID="RND-6_FAMILY-557";TEgroup="ctg_5%7CRND-6_FAMILY-557%7C3";Tend="1363";Tstart="583";shortTE="F";uid="53760bf5-f2cd-48aa-ba04-a86a7cb2e2f5"
CM022878.1	RepeatMasker	Unknown	884976	885359	2756	+	.	ID="RND-6_FAMILY-6755";Tend="1411";Tstart="1022";shortTE="F";uid="95f7bbc0-9c68-4531-9ba0-d3a3ce0faa5f"
CM022878.1	RepeatMasker	Unknown	7021916	7022082	832	+	.	ID="RND-6_FAMILY-7290";Tend="1425";Tstart="1261";shortTE="F";uid="7ec9238b-87a6-49db-a67b-964805a0ac21"
CM022878.1	RepeatMasker	Unknown	8815577	8815794	1670	+	.	ID="RND-1_FAMILY-66";Tend="1148";Tstart="935";shortTE="F";uid="b0e762b6-9528-4d72-bcee-5c4deeca5bb6"
CM022878.1	RepeatMasker	Unknown	29261546	29261658	439	+	.	ID="RND-2_FAMILY-22";Tend="1131";Tstart="1028";shortTE="F";uid="1ee545af-d496-432b-9d31-01f9b6bbc8bb"
CM022878.1	RepeatMasker	Unknown	1738603	1739167	3722	+	.	ID="RND-1_FAMILY-39";Tend="1315";Tstart="761";shortTE="F";uid="d7f3b165-ac7b-4daa-aed5-fe12b9300b77"
CM022878.1	RepeatMasker	Unknown	1013321	1013439	526	+	.	ID="RND-1_FAMILY-520";Tend="1364";Tstart="1221";shortTE="F";uid="c7c4c5ff-8800-4a87-ada8-6d85b8ea1236"
CM022878.1	RepeatMasker	Unknown	14975868	14976304	2237	+	.	ID="RND-6_FAMILY-7290";Tend="1384";Tstart="907";shortTE="F";uid="f97c7f05-ccbe-415b-853f-9ecdc07aa414"
CM022878.1	RepeatMasker	LINE/Penelope	31958044	31958576	3880	+	.	ID="RND-6_FAMILY-1169";Tend="1247";Tstart="678";shortTE="F";uid="13b53b89-093b-4935-aa6b-050cf5d261aa"
CM022878.1	RepeatMasker	LINE/Penelope	27530943	27531056	542	+	.	ID="RND-1_FAMILY-172";Tend="1438";Tstart="1333";shortTE="F";uid="4759caf2-23b8-4683-b9c0-1be5103841ef"
CM022878.1	RepeatMasker	DNA/TcMar-Tc1	6044256	6044614	2720	+	.	ID="RND-5_FAMILY-2403";Tend="1857";Tstart="1501";shortTE="F";uid="3196d9eb-35aa-421e-b969-8c2709ee562f"
CM022878.1	RepeatMasker	DNA/TcMar-Tc1	240112	240543	3559	+	.	ID="RND-1_FAMILY-288";Tend="1414";Tstart="977";shortTE="F";uid="2bc5e282-4f49-4055-a58d-cb1b1a5a7c64"
CM022878.1	RepeatMasker	Unknown	15502103	15502221	821	+	.	ID="RND-6_FAMILY-6615";Tend="1033";Tstart="914";shortTE="F";uid="7cf08296-d1f2-4ffe-9988-ca6e625052b9"
CM022878.1	RepeatMasker	LINE/RTE-BovB	10492525	10492848	2233	+	.	ID="RND-1_FAMILY-30";Tend="1121";Tstart="798";shortTE="F";uid="9313f184-73b1-498c-914a-71e80c308236"
CM022878.1	RepeatMasker	LINE/RTE-BovB	24479690	24479948	649	+	.	ID="RND-6_FAMILY-2444";Tend="1691";Tstart="1405";shortTE="F";uid="ee7e37a5-587f-4956-8d52-ad335156eb15"
CM022878.1	RepeatMasker	Unknown	20602450	20602613	768	+	.	ID="RND-6_FAMILY-4999";Tend="1196";Tstart="1011";shortTE="F";uid="4446891a-8dfc-4530-8c20-8ff1d65cc3b5"
CM022878.1	RepeatMasker	LINE/RTE-BovB	27961790	27962391	1031	+	.	ID="RND-6_FAMILY-4119";Tend="1360";Tstart="722";shortTE="F";uid="b31f5ea3-280e-4e71-a076-77631e7fcb46"
CM022878.1	RepeatMasker	Unknown	23324859	23325009	807	+	.	ID="RND-1_FAMILY-336";Tend="1168";Tstart="1008";shortTE="F";uid="d0d3cc2f-7e3a-4edc-b29b-54b63738edc9"
CM022878.1	RepeatMasker	Satellite	36406666	36406864	907	+	.	ID="RND-6_FAMILY-577";Tend="898";Tstart="702";shortTE="F";uid="b4cb30af-e449-4440-8888-cc306a05744b"
CM022878.1	RepeatMasker	LINE/RTE	3669115	3669326	1216	+	.	ID="RND-5_FAMILY-163";Tend="1054";Tstart="838";shortTE="F";uid="e424e44f-37b1-4b0f-9b03-f4b60afbab62"
CM022878.1	RepeatMasker	RC/Helitron	27384387	27384686	1828	+	.	ID="RND-4_FAMILY-2756";Tend="1252";Tstart="924";shortTE="F";uid="7c2932f4-c2c8-40c2-a585-c589598c4813"
CM022878.1	RepeatMasker	DNA/hAT-Tip100	32447145	32447544	3122	+	.	ID="RND-1_FAMILY-762";Tend="1521";Tstart="1115";shortTE="F";uid="78e3852a-f6e7-4d57-9ba4-36d00b2ba048"
CM022878.1	RepeatMasker	SINE/5S	2471239	2471548	779	+	.	ID="RND-3_FAMILY-220";Tend="1247";Tstart="946";shortTE="F";uid="c128e6f1-b526-408d-9b4f-cd79ea51780e"
CM022878.1	RepeatMasker	RC/Helitron	14031075	14031263	873	+	.	ID="RND-4_FAMILY-2756";Tend="1266";Tstart="1063";shortTE="F";uid="7dcd5eca-4386-48a6-ae76-eeb8563949a9"
CM022878.1	RepeatMasker	DNA/hAT-Tip100	5719917	5720099	1009	+	.	ID="RND-1_FAMILY-543";Tend="1067";Tstart="847";shortTE="F";uid="1a5c3341-e172-4751-b89a-bdcce3396c12"
CM022878.1	RepeatMasker	Unknown	130911	133022	11637	+	.	ID="RND-1_FAMILY-117";Tend="2392";Tstart="222";shortTE="F";uid="c8bb9f6f-c352-442b-9562-aad6991074ed"
CM022878.1	RepeatMasker	Unknown	17893485	17894221	840	+	.	ID="RND-6_FAMILY-11272";TEgroup="ctg_5%7CRND-6_FAMILY-11272%7C1";Tend="1366";Tstart="704";shortTE="F";uid="f91b507a-5b70-4d00-bae1-ee89f2c4fa49"
CM022878.1	RepeatMasker	LINE/I-Jockey	26571177	26571469	736	+	.	ID="RND-5_FAMILY-216";TEgroup="ctg_5%7CRND-5_FAMILY-216%7C1";Tend="1257";Tstart="860";shortTE="F";uid="21c29d22-83b7-427e-a073-90b3c95441eb"
CM022878.1	RepeatMasker	DNA/hAT-Tip100	14088119	14088398	1122	+	.	ID="rnd-4_family-13";Tend="1096";Tstart="781";shortTE="F";uid="3d25895d-920f-45b0-9f1b-65494410b0e9"
CM022878.1	RepeatMasker	Unknown	18839095	18839486	1292	+	.	ID="RND-2_FAMILY-238";Tend="2186";Tstart="1766";shortTE="F";uid="2febbcc9-d77d-481a-8b96-d14389bff414"
CM022878.1	RepeatMasker	DNA/CMC-Chapaev-3	15628866	15629326	3587	+	.	ID="RND-6_FAMILY-2378";Tend="1292";Tstart="829";shortTE="F";uid="8e9f2b4f-b87b-4927-a7e4-9d2cfd051cc7"
CM022878.1	RepeatMasker	SINE/tRNA-RTE	19364297	19364401	734	+	.	ID="RND-1_FAMILY-65";Tend="997";Tstart="893";shortTE="F";uid="46e785cd-853f-494c-bafb-4ea63c1ac6e4"
CM022878.1	RepeatMasker	LINE/RTE-BovB	9946399	9946686	1227	+	.	ID="RND-1_FAMILY-30";Tend="1127";Tstart="801";shortTE="F";uid="efc1e54a-f82b-4e5b-bd56-6dcc30d251e9"
CM022878.1	RepeatMasker	DNA/hAT-Tip100	34053664	34053890	838	+	.	ID="RND-4_FAMILY-13";Tend="1093";Tstart="862";shortTE="F";uid="09e7a568-d8d3-484e-8f16-6a5373a84ed1"
CM022878.1	RepeatMasker	Unknown	31942094	31942264	548	+	.	ID="RND-6_FAMILY-5015";Tend="756";Tstart="591";shortTE="F";uid="dbeaa827-b9d1-496d-8586-438a6dba48e4"
CM022878.1	RepeatMasker	LINE/I	10186988	10187259	2133	+	.	ID="RND-6_FAMILY-288";Tend="1467";Tstart="1188";shortTE="F";uid="864bfc0c-c92f-4417-baab-99fbc5456b96"
CM022878.1	RepeatMasker	SINE/5S	2960148	2960261	464	+	.	ID="RND-3_FAMILY-220";Tend="1283";Tstart="1146";shortTE="F";uid="0028768e-4dbf-4eb4-8398-ee176afe1579"
CM022878.1	RepeatMasker	LINE/RTE-BovB	34077983	34078301	2040	+	.	ID="RND-6_FAMILY-380";Tend="1197";Tstart="876";shortTE="F";uid="5d3d9eb7-8907-4518-89d1-e94cb3a753df"
CM022878.1	RepeatMasker	Unknown	9113312	9113527	716	+	.	ID="RND-6_FAMILY-2414";Tend="1196";Tstart="1013";shortTE="F";uid="c276cfa4-06cf-4180-be4d-825ff98b79d3"
CM022878.1	RepeatMasker	DNA/TcMar-Tc1	16818091	16818562	3552	+	.	ID="RND-1_FAMILY-54";Tend="1393";Tstart="907";shortTE="F";uid="1feca03c-594a-48cf-89b7-89c44ba1cf29"
CM022878.1	RepeatMasker	LINE/I-Jockey	20461484	20461817	2211	+	.	ID="RND-4_FAMILY-1457";Tend="1240";Tstart="886";shortTE="F";uid="43a14750-b95c-41c6-afa0-6c6ab0e0c678"
CM022878.1	RepeatMasker	LINE/RTE-BovB	36173868	36174109	876	+	.	ID="RND-6_FAMILY-2777";Tend="1191";Tstart="928";shortTE="F";uid="0db4b479-cabe-46ad-9b37-f48236ab99da"
CM022878.1	RepeatMasker	DNA/hAT-Tip100	26687784	26687942	853	+	.	ID="RND-1_FAMILY-585";Tend="1094";Tstart="919";shortTE="F";uid="f8127601-1f46-44aa-b30c-6ab4af17bbfb"
CM022878.1	RepeatMasker	Unknown	15322962	15323144	1492	+	.	ID="RND-1_FAMILY-201";Tend="921";Tstart="738";shortTE="F";uid="877cf9cd-9137-4657-bff0-3d1f8db24713"
CM022878.1	RepeatMasker	Unknown	6006402	6006548	1247	+	.	ID="RND-6_FAMILY-7290";Tend="1156";Tstart="1010";shortTE="F";uid="7153ca28-58da-42e1-9e5f-6f17399c0174"
CM022878.1	RepeatMasker	DNA/TcMar-Tc1	5964595	5964725	1306	+	.	ID="RND-5_FAMILY-1382";Tend="1792";Tstart="982";shortTE="F";uid="9e5bbddc-bb72-41db-9175-18e925ed10db"
CM022878.1	RepeatMasker	Unknown	22968304	22968548	1237	+	.	ID="RND-6_FAMILY-7290";Tend="1419";Tstart="1161";shortTE="F";uid="09ea4413-b2c3-4a9b-ad3b-c1cd7b897497"
CM022878.1	RepeatMasker	Unknown	21521103	21521668	1264	+	.	ID="RND-1_FAMILY-191";TEgroup="ctg_5%7CRND-1_FAMILY-191%7C27";Tend="1449";Tstart="1007";shortTE="F";uid="40d64e31-8506-4377-9ddb-435e42f7ed28"
CM022878.1	RepeatMasker	DNA/hAT-Tip100	25147873	25148186	1136	+	.	ID="rnd-5_family-3574";Tend="1331";Tstart="871";shortTE="F";uid="fba73945-1003-4b85-b8c6-fa9110c9deee"
CM022878.1	RepeatMasker	LINE/L2	2954972	2955166	617	+	.	ID="RND-6_FAMILY-1162";Tend="1480";Tstart="1251";shortTE="F";uid="580b4d55-b826-4d5d-a85e-c51baeb2f4d7"
CM022878.1	RepeatMasker	Unknown	22420776	22421353	2129	+	.	ID="RND-1_FAMILY-191";Tend="1618";Tstart="1046";shortTE="F";uid="46fedda3-c3a7-467d-986b-b56c0f99fbc4"
CM022878.1	RepeatMasker	Unknown	12851897	12852173	832	+	.	ID="RND-3_FAMILY-183";Tend="1269";Tstart="916";shortTE="F";uid="ff558727-4c36-4f30-9d31-511005a60b46"
CM022878.1	RepeatMasker	DNA/CMC-Chapaev-3	10317467	10317891	2001	+	.	ID="RND-6_FAMILY-2378";Tend="1293";Tstart="886";shortTE="F";uid="be225847-86d1-48f3-8262-1c5a9c0b5b8e"
CM022878.1	RepeatMasker	Unknown	29095761	29096010	586	+	.	ID="RND-5_FAMILY-2328";Tend="1201";Tstart="928";shortTE="F";uid="513c2879-be46-499e-8a39-e89dfb4a3eb3"
CM022878.1	RepeatMasker	Unknown	22700695	22700907	674	+	.	ID="RND-1_FAMILY-282";TEgroup="ctg_5%7CRND-1_FAMILY-282%7C4";Tend="860";Tstart="753";shortTE="F";uid="268c56f2-a2e2-4f1a-adca-c687f4294daf"
CM022878.1	RepeatMasker	Unknown	24859052	24859168	477	+	.	ID="RND-2_FAMILY-22";Tend="1158";Tstart="1043";shortTE="F";uid="9b4fcf87-9b84-4056-a590-16aa16315629"
CM022878.1	RepeatMasker	Unknown	5921524	5921780	1801	+	.	ID="RND-4_FAMILY-2111";Tend="1172";Tstart="923";shortTE="F";uid="423b6def-e90b-4ed7-b03f-182939665b24"
CM022878.1	RepeatMasker	Unknown	30147137	30147426	2251	+	.	ID="RND-6_FAMILY-439";Tend="1111";Tstart="824";shortTE="F";uid="997a5c6c-bd34-4d79-b583-1c5cdd7ebd85"
CM022878.1	RepeatMasker	Unknown	3960167	3960455	2388	+	.	ID="RND-1_FAMILY-118";Tend="1215";Tstart="922";shortTE="F";uid="edf06205-35b1-475b-827d-11f2815b74f8"
CM022878.1	RepeatMasker	DNA/TcMar-Tc1	3746592	3746928	1258	+	.	ID="MARINER-13_CFL";Tend="1222";Tstart="858";shortTE="F";uid="7b1a0065-6ee1-4925-8444-2fe0b865b6cd"
CM022878.1	RepeatMasker	DNA/TcMar-Tc1	14185055	14185422	3032	+	.	ID="RND-1_FAMILY-455";Tend="1665";Tstart="1298";shortTE="F";uid="ce3f57ca-1769-4b6c-be05-b1ffc82b55cb"
CM022878.1	RepeatMasker	Unknown	2449303	2449484	460	+	.	ID="RND-5_FAMILY-197";Tend="1069";Tstart="899";shortTE="F";uid="b40e7748-02f6-4fdf-a69f-c3d9fb04f630"
CM022878.1	RepeatMasker	SINE/5S	138186	138465	2447	+	.	ID="RND-5_FAMILY-96";Tend="1115";Tstart="836";shortTE="F";uid="a07de418-86e2-49a9-b070-55d4d8c16b41"
CM022878.1	RepeatMasker	LINE/L2	35217315	35217471	945	+	.	ID="RND-5_FAMILY-395";Tend="1432";Tstart="1278";shortTE="F";uid="b2016e0e-233b-4ae8-b3f8-b88c1bf379b5"
CM022878.1	RepeatMasker	RC/Helitron	16485722	16486041	494	+	.	ID="RND-1_FAMILY-193";TEgroup="ctg_5%7CRND-1_FAMILY-193%7C30";Tend="1999";Tstart="1301";shortTE="F";uid="fd2280b6-db36-44a8-b05d-d5b072caf838"
CM022878.1	RepeatMasker	Unknown	33042478	33042745	1414	+	.	ID="RND-5_FAMILY-2899";Tend="1139";Tstart="876";shortTE="F";uid="93423d82-7efa-487d-a4a1-d1f5fdd1e159"
CM022878.1	RepeatMasker	RC/Helitron	11292726	11293146	1242	+	.	ID="RND-6_FAMILY-6367";Tend="1283";Tstart="879";shortTE="F";uid="8b933386-68f0-43af-ae13-920b429c6823"
CM022878.1	RepeatMasker	DNA/TcMar-Tc1	463347	463573	1788	+	.	ID="RND-1_FAMILY-19";Tend="1950";Tstart="1722";shortTE="F";uid="27163e10-226d-431d-a879-619d34ae1b99"
CM022878.1	RepeatMasker	Unknown	29216127	29216234	851	+	.	ID="RND-5_FAMILY-1590";Tend="1767";Tstart="1660";shortTE="F";uid="95d489a4-c3b8-4937-a751-cc3850dd8204"
CM022878.1	RepeatMasker	DNA/CMC-Chapaev-3	11403794	11403896	544	+	.	ID="RND-5_FAMILY-2511";Tend="1004";Tstart="902";shortTE="F";uid="cf42e22c-d398-4732-9838-77edcca75aa0"
CM022878.1	RepeatMasker	Unknown	26704340	26704492	1066	+	.	ID="RND-1_FAMILY-138";Tend="940";Tstart="788";shortTE="F";uid="0e74717d-3637-4b88-b4a8-217043fa8967"
CM022878.1	RepeatMasker	Unknown	15826719	15827166	3459	+	.	ID="RND-1_FAMILY-497";Tend="1520";Tstart="1063";shortTE="F";uid="51ff1084-567e-48be-bd18-4d4ff8185f97"
CM022878.1	RepeatMasker	Unknown	30051069	30051182	449	+	.	ID="RND-1_FAMILY-66";Tend="1084";Tstart="970";shortTE="F";uid="b0e9ca3d-169e-47a4-b050-9813ea1ddb67"
CM022878.1	RepeatMasker	LINE/L2	4783209	4783344	730	+	.	ID="RND-6_FAMILY-3778";Tend="1801";Tstart="1669";shortTE="F";uid="21c1c2c2-631c-4529-ba42-d1dc996d0687"
CM022878.1	RepeatMasker	Unknown	18354287	18356144	11512	+	.	ID="RND-1_FAMILY-138";Tend="2378";Tstart="13";shortTE="F";uid="ba1c0bd6-ff7c-4f53-a844-08622c88b58a"
CM022878.1	RepeatMasker	Unknown	12013956	12014372	3204	+	.	ID="RND-6_FAMILY-11608";Tend="1238";Tstart="820";shortTE="F";uid="2288d254-7beb-4690-8371-bd2d8f411ade"
CM022878.1	RepeatMasker	DNA/PIF-Harbinger	5115727	5116429	3937	+	.	ID="RND-1_FAMILY-229";Tend="1624";Tstart="887";shortTE="F";uid="fc12d861-98d5-4ac4-b114-693d5f9d2038"
CM022878.1	RepeatMasker	DNA/hAT-Tip100	11374219	11374360	457	+	.	ID="RND-5_FAMILY-3574";Tend="1321";Tstart="1161";shortTE="F";uid="5e4c0a43-ad09-4186-bbab-d5789542bc7c"
CM022878.1	RepeatMasker	Unknown	669053	669241	641	+	.	ID="RND-2_FAMILY-22";Tend="1139";Tstart="954";shortTE="F";uid="832642e6-3a23-4810-bd62-12ee1cab5ebe"
CM022878.1	RepeatMasker	SINE/tRNA-RTE	15597242	15597508	1096	+	.	ID="RND-4_FAMILY-384";Tend="1189";Tstart="862";shortTE="F";uid="c91b0499-97c1-49cf-8687-aa0e2d22e8af"
CM022878.1	RepeatMasker	Unknown	6769502	6770120	2956	+	.	ID="RND-3_FAMILY-183";Tend="1453";Tstart="777";shortTE="F";uid="c7aaa0c5-806f-4e0f-a7d6-90cbe1e081d3"
CM022878.1	RepeatMasker	Unknown	18301152	18301264	641	+	.	ID="RND-6_FAMILY-2576";Tend="1791";Tstart="1680";shortTE="F";uid="765f9864-e16b-4bc1-a1f1-ecd98502a747"
CM022878.1	RepeatMasker	DNA/TcMar-Tc1	4006162	4006592	3031	+	.	ID="RND-5_FAMILY-701";Tend="1421";Tstart="991";shortTE="F";uid="a8d86b06-527c-47ff-9dea-457362144660"
CM022878.1	RepeatMasker	SINE/tRNA-RTE	23824914	23825180	1057	+	.	ID="RND-4_FAMILY-384";Tend="1136";Tstart="864";shortTE="F";uid="002169a9-ab5f-436a-96d8-bd4d2a5e0ff2"
CM022878.1	RepeatMasker	Unknown	6427857	6428040	1074	+	.	ID="RND-1_FAMILY-90";Tend="879";Tstart="717";shortTE="F";uid="1d324192-fb7f-4d7e-8c67-cfa5039d816e"
CM022878.1	RepeatMasker	Satellite	5062308	5062989	1991	+	.	ID="RND-6_FAMILY-577";TEgroup="ctg_5%7CRND-6_FAMILY-577%7C5";Tend="1038";Tstart="752";shortTE="F";uid="bc3786f1-38ca-4a44-ac3c-d4efa85cd928"
CM022878.1	RepeatMasker	DNA/hAT-Blackjack	12612334	12612474	637	+	.	ID="RND-1_FAMILY-696";Tend="993";Tstart="809";shortTE="F";uid="5de05fd4-6fc7-4069-8fa1-b5d11f395631"
CM022878.1	RepeatMasker	DNA/hAT-Blackjack	11914587	11915707	2921	+	.	ID="RND-6_FAMILY-203";Tend="1587";Tstart="457";shortTE="F";uid="98590f21-35af-4669-9d70-812186d270ca"
CM022878.1	RepeatMasker	DNA	18246975	18248338	9113	+	.	ID="RND-3_FAMILY-44";Tend="2309";Tstart="984";shortTE="F";uid="0ce33e14-347a-4dee-9d01-d6c09c59f4d1"
CM022878.1	RepeatMasker	LINE/L2	11596773	11597661	1934	+	.	ID="RND-1_FAMILY-900";TEgroup="ctg_5%7CRND-1_FAMILY-900%7C1";Tend="1909";Tstart="540";shortTE="F";uid="1edaaad5-4d45-4a6d-bdf1-ae7e03ad2223"
CM022878.1	RepeatMasker	Unknown	18936788	18937033	1216	+	.	ID="RND-1_FAMILY-199";Tend="2269";Tstart="2002";shortTE="F";uid="7cacc38b-1143-4486-b585-b20e983c9086"
CM022878.1	RepeatMasker	DNA/CMC-Chapaev-3	8919679	8920067	2810	+	.	ID="RND-1_FAMILY-68";Tend="1477";Tstart="1099";shortTE="F";uid="afd60e9b-7d39-4340-ab6b-07fc822708b4"
CM022878.1	RepeatMasker	Unknown	9755807	9756032	626	+	.	ID="RND-2_FAMILY-87";Tend="1234";Tstart="971";shortTE="F";uid="0a3b1119-2b8a-478c-918c-f0ffa95c8a62"
CM022878.1	RepeatMasker	RC/Helitron	15966113	15966325	891	+	.	ID="RND-4_FAMILY-269";Tend="1119";Tstart="897";shortTE="F";uid="1c2b0a83-cae0-4252-8c26-f6a87430c729"
CM022878.1	RepeatMasker	SINE/MIR	15330679	15330915	732	+	.	ID="RND-1_FAMILY-44";Tend="1184";Tstart="896";shortTE="F";uid="4a5b4c78-d54a-41bd-9a15-c926a68e0e8e"
CM022878.1	RepeatMasker	RC/Helitron	29551342	29551567	1918	+	.	ID="RND-1_FAMILY-6";Tend="1047";Tstart="822";shortTE="F";uid="96683ab2-16c1-4eeb-9297-99f274ab143e"
CM022878.1	RepeatMasker	Unknown	33317794	33318032	402	+	.	ID="RND-1_FAMILY-310";TEgroup="ctg_5%7CRND-1_FAMILY-310%7C4";Tend="1058";Tstart="975";shortTE="T";uid="8f00e515-c0f8-4608-ac3c-09b7949cc7d2"
CM022878.1	RepeatMasker	Unknown	22257298	22257471	457	+	.	ID="RND-1_FAMILY-864";Tend="1105";Tstart="926";shortTE="F";uid="4184ff03-9470-421c-b873-679529d65917"
CM022878.1	RepeatMasker	DNA/TcMar-Tc1	34915047	34915653	3052	+	.	ID="RND-5_FAMILY-701";Tend="1748";Tstart="990";shortTE="F";uid="0c6870b2-431d-43d1-9187-d82aced273bc"
CM022878.1	RepeatMasker	Unknown	28599385	28599746	1237	+	.	ID="RND-3_FAMILY-37";Tend="1370";Tstart="946";shortTE="F";uid="24c48bcc-1af0-4e26-85ff-71da0b5add62"
CM022878.1	RepeatMasker	Unknown	17654837	17655007	828	+	.	ID="RND-1_FAMILY-116";Tend="1136";Tstart="962";shortTE="F";uid="76ade7a4-ef5f-44f4-a0e3-6a41688a6962"
CM022878.1	RepeatMasker	Unknown	8899960	8900093	519	+	.	ID="RND-2_FAMILY-22";Tend="1142";Tstart="1005";shortTE="F";uid="5f6e051c-eab4-4c25-8bb8-7af7282f725b"
CM022878.1	RepeatMasker	Unknown	12396337	12396846	1872	+	.	ID="RND-5_FAMILY-277";Tend="1203";Tstart="678";shortTE="F";uid="0493be7e-0a13-4451-949e-1ff6201fcf74"
CM022878.1	RepeatMasker	Satellite	35956671	35956940	1798	+	.	ID="RND-6_FAMILY-46";Tend="1494";Tstart="1234";shortTE="F";uid="6563384d-de37-4ab3-b757-df74a6ec87f8"
CM022878.1	RepeatMasker	LINE/CR1	29900614	29900914	2303	+	.	ID="RND-6_FAMILY-1576";Tend="1275";Tstart="966";shortTE="F";uid="d6edc53e-4489-4efc-9872-a7f250f49306"
CM022878.1	RepeatMasker	LTR/Gypsy	13344475	13344583	435	+	.	ID="RND-5_FAMILY-5855";Tend="1028";Tstart="898";shortTE="F";uid="bae1c636-f21b-4df1-aa48-7b6b1804821f"
CM022878.1	RepeatMasker	LINE/RTE-BovB	36622290	36622606	1263	+	.	ID="RND-1_FAMILY-30";Tend="1082";Tstart="799";shortTE="F";uid="30a2509b-8e7f-44ea-ac93-47a78fff7cac"
CM022878.1	RepeatMasker	Unknown	23994507	23994718	545	+	.	ID="RND-1_FAMILY-563";Tend="1741";Tstart="1517";shortTE="F";uid="dfed6bdb-5bcf-49c7-a9f1-24328965d5e0"
CM022878.1	RepeatMasker	DNA/TcMar-Tc1	8191550	8191841	595	+	.	ID="RND-6_FAMILY-137";Tend="1578";Tstart="1277";shortTE="F";uid="418942b3-86d3-47be-be8c-42665bb49539"
CM022878.1	RepeatMasker	Unknown	15422724	15422882	809	+	.	ID="RND-4_FAMILY-30";Tend="1169";Tstart="1003";shortTE="F";uid="8cab4521-4277-4f37-9d81-0dd43f182ef8"
CM022878.1	RepeatMasker	Unknown	23175557	23175741	606	+	.	ID="RND-6_FAMILY-6037";Tend="2171";Tstart="1986";shortTE="F";uid="f1e4dc4e-b24f-431e-b33b-669347d1808a"
CM022878.1	RepeatMasker	LINE/CRE	14649286	14649850	4898	+	.	ID="RND-5_FAMILY-2344";Tend="1485";Tstart="921";shortTE="F";uid="d618085b-cbc6-44cb-a4dc-c41f4c5d261e"
CM022878.1	RepeatMasker	LINE/R1	24518662	24519007	1216	+	.	ID="RND-5_FAMILY-1256";Tend="1272";Tstart="862";shortTE="F";uid="8d12c035-bd39-46d9-819a-1f0ab46a9e08"
CM022878.1	RepeatMasker	SINE/tRNA-RTE	10963644	10963915	1737	+	.	ID="RND-4_FAMILY-384";Tend="1158";Tstart="873";shortTE="F";uid="3d7fbfe9-ff25-41fa-8fd0-005b4ff01110"
CM022878.1	RepeatMasker	DNA/TcMar-Tc4	24723967	24724263	2370	+	.	ID="RND-5_FAMILY-127";Tend="2360";Tstart="2068";shortTE="F";uid="bf22a846-c4c2-4e1b-90ba-7553a8eadf29"
CM022878.1	RepeatMasker	Unknown	30404011	30404316	1686	+	.	ID="RND-3_FAMILY-254";Tend="1212";Tstart="912";shortTE="F";uid="2eab5f3f-11b8-4e98-90bf-529f6c0922e2"
CM022878.1	RepeatMasker	Unknown	29530751	29531027	1925	+	.	ID="RND-6_FAMILY-3656";Tend="1556";Tstart="1282";shortTE="F";uid="9fb76bbe-ec2f-4cfa-9664-eadacb259ba2"
CM022878.1	RepeatMasker	DNA/hAT-Charlie	11610802	11611100	1227	+	.	ID="RND-2_FAMILY-110";TEgroup="ctg_5%7CRND-2_FAMILY-110%7C27";Tend="1327";Tstart="927";shortTE="F";uid="5d422a92-3182-4a6c-80f5-d39d2075a820"
CM022878.1	RepeatMasker	Unknown	12824887	12825062	428	+	.	ID="RND-6_FAMILY-370";Tend="1958";Tstart="1790";shortTE="F";uid="39a39518-970e-459e-9d9e-c1eda00b535b"
CM022878.1	RepeatMasker	Unknown	10652809	10652967	467	+	.	ID="RND-5_FAMILY-687";Tend="493";Tstart="331";shortTE="F";uid="cd31cf40-4ca1-4bbd-bad1-7416c00542eb"
CM022878.1	RepeatMasker	RC/Helitron	3454871	3455017	609	+	.	ID="RND-6_FAMILY-4124";Tend="1427";Tstart="1283";shortTE="F";uid="e39eaac4-d4d8-4ebd-be29-152e98953c11"
CM022878.1	RepeatMasker	LINE/CR1	16849654	16849966	684	+	.	ID="RND-5_FAMILY-910";Tend="1602";Tstart="1249";shortTE="F";uid="9e12637d-b249-42d1-8884-b02837cbf9e7"
CM022878.1	RepeatMasker	RC/Helitron	4595881	4596065	871	+	.	ID="RND-6_FAMILY-2083";Tend="1197";Tstart="971";shortTE="F";uid="2f2d8066-7a13-41e9-8cda-9b6128c7aeb0"
CM022878.1	RepeatMasker	Unknown	9062608	9062753	909	+	.	ID="RND-6_FAMILY-154";Tend="1556";Tstart="1406";shortTE="F";uid="091f6748-4156-4097-a2d6-d7f43fefdb8f"
CM022878.1	RepeatMasker	Unknown	24398128	24398604	1193	+	.	ID="RND-6_FAMILY-3992";Tend="1538";Tstart="828";shortTE="F";uid="9f7a0c5e-661c-4316-8827-7effafcf5011"
CM022878.1	RepeatMasker	Unknown	34368102	34368274	762	+	.	ID="RND-1_FAMILY-49";Tend="1463";Tstart="1262";shortTE="F";uid="00740cea-dc09-4be7-9e30-1be9ef3766b1"
CM022878.1	RepeatMasker	DNA/TcMar-Tc1	27542099	27542370	1495	+	.	ID="RND-1_FAMILY-698";Tend="1133";Tstart="851";shortTE="F";uid="cfc147f2-e08c-4bd9-b920-e398dbab8b65"
CM022878.1	RepeatMasker	RC/Helitron	4508531	4508830	2318	+	.	ID="RND-1_FAMILY-193";Tend="962";Tstart="661";shortTE="F";uid="cc332c76-1382-4d01-9d6d-8b13edc43989"
CM022878.1	RepeatMasker	LINE/L2	4711319	4712502	6118	+	.	ID="RND-6_FAMILY-7";TEgroup="ctg_5%7CRND-6_FAMILY-7%7C1";Tend="1248";Tstart="173";shortTE="F";uid="acd012ae-49d6-421d-a457-f470afe51945"
CM022878.1	RepeatMasker	Unknown	10683200	10683479	729	+	.	ID="RND-5_FAMILY-2473";Tend="1551";Tstart="1235";shortTE="F";uid="503144c4-3943-4530-bb76-9793a0055da0"
CM022878.1	RepeatMasker	Unknown	13439955	13440500	3497	+	.	ID="RND-5_FAMILY-4341";Tend="1083";Tstart="549";shortTE="F";uid="4255a197-b6bb-4943-bec2-a6a783284e7e"
CM022878.1	RepeatMasker	Unknown	34841476	34841782	1827	+	.	ID="RND-6_FAMILY-7290";Tend="1427";Tstart="1120";shortTE="F";uid="52f1fa0e-4319-40ab-9bc4-a5d5ba58f39e"
CM022878.1	RepeatMasker	RC/Helitron	21873657	21873936	1157	+	.	ID="RND-6_FAMILY-4124";Tend="1758";Tstart="1450";shortTE="F";uid="ca143277-8c07-49ab-bf11-f3ae0e10e3e8"
CM022878.1	RepeatMasker	Unknown	6990117	6990578	3235	+	.	ID="RND-4_FAMILY-56";Tend="1442";Tstart="944";shortTE="F";uid="4abf2daf-d68d-4a7d-9cf9-32dd57fabc7d"
CM022878.1	RepeatMasker	Unknown	5284451	5284653	663	+	.	ID="RND-1_FAMILY-549";Tend="1427";Tstart="1214";shortTE="F";uid="aaec0b75-d141-4ce0-b755-a08c09e0263e"
CM022878.1	RepeatMasker	Unknown	1179265	1179659	2668	+	.	ID="RND-1_FAMILY-41";Tend="1760";Tstart="1376";shortTE="F";uid="cdc0020e-84fc-46b5-8d95-9215ef89c7e6"
CM022878.1	RepeatMasker	Satellite	15372606	15372791	881	+	.	ID="RND-6_FAMILY-46";Tend="190";Tstart="1";shortTE="F";uid="ff686f41-f5b3-46ab-9afe-6e530670d98e"
CM022878.1	RepeatMasker	LINE/RTE-BovB	27953646	27953922	875	+	.	ID="RND-5_FAMILY-1885";Tend="1217";Tstart="888";shortTE="F";uid="2b21de0d-078b-49f4-a368-80a10f24fdb1"
CM022878.1	RepeatMasker	LINE/RTE-BovB	29082695	29083013	2132	+	.	ID="RND-1_FAMILY-30";Tend="1121";Tstart="786";shortTE="F";uid="e34c4f1a-2f1a-4ed7-8e1b-0822703cf7c3"
CM022878.1	RepeatMasker	Unknown	23305067	23305223	752	+	.	ID="RND-1_FAMILY-53";Tend="1097";Tstart="905";shortTE="F";uid="7f069655-1139-47e8-8080-43a71d6d3992"
CM022878.1	RepeatMasker	Unknown	3125052	3125517	3110	+	.	ID="RND-5_FAMILY-502";Tend="1403";Tstart="950";shortTE="F";uid="ad2a8a93-37eb-4aaa-b4c6-7315c9231f13"
CM022878.1	RepeatMasker	DNA/hAT-Tip100	32483452	32484072	2315	+	.	ID="RND-4_FAMILY-2323";Tend="2370";Tstart="1799";shortTE="F";uid="6300aa16-18f5-44d5-bc74-e0211c51ee01"
CM022878.1	RepeatMasker	LINE/RTE-BovB	29291179	29291383	1273	+	.	ID="RND-1_FAMILY-75";Tend="1822";Tstart="1605";shortTE="F";uid="f0855f79-018f-478a-8271-e871b62dcd6c"
CM022878.1	RepeatMasker	Unknown	27137263	27137508	402	+	.	ID="RND-6_FAMILY-2909";TEgroup="ctg_5%7CRND-6_FAMILY-2909%7C5";Tend="3004";Tstart="2914";shortTE="T";uid="0f18d564-68e9-436b-9ab9-b77797ccaa1c"
CM022878.1	RepeatMasker	Unknown	24985095	24985729	1567	+	.	ID="RND-1_FAMILY-454";TEgroup="ctg_5%7CRND-1_FAMILY-454%7C6";Tend="1742";Tstart="801";shortTE="F";uid="9989d9d7-1467-484d-b91a-81b07c5e8c9e"
CM022878.1	RepeatMasker	Unknown	16804074	16804227	1107	+	.	ID="RND-4_FAMILY-4275";Tend="1086";Tstart="938";shortTE="F";uid="325a6b25-c67f-4a0c-ba75-589045305bfe"
CM022878.1	RepeatMasker	LINE/RTE-BovB	32585555	32585883	1828	+	.	ID="RND-1_FAMILY-30";Tend="1122";Tstart="790";shortTE="F";uid="72cfb985-cadd-4451-bc6f-2c62ba75a6b5"
CM022878.1	RepeatMasker	Unknown	31551606	31551895	1015	+	.	ID="RND-1_FAMILY-90";Tend="1205";Tstart="755";shortTE="F";uid="ede6c4e7-46e3-48c4-be6d-d9564920239e"
CM022878.1	RepeatMasker	Unknown	36446741	36447162	3180	+	.	ID="RND-1_FAMILY-99";Tend="1368";Tstart="952";shortTE="F";uid="544dc0bb-564e-4299-9d78-7b12c36fa0c6"
CM022878.1	RepeatMasker	DNA/TcMar-Tc1	3109067	3109688	528	+	.	ID="RND-1_FAMILY-961";TEgroup="ctg_5%7CRND-1_FAMILY-961%7C2";Tend="1772";Tstart="1214";shortTE="T";uid="081dcbed-e965-4b7c-b15b-5476e0a34c41"
CM022878.1	RepeatMasker	RC/Helitron	21875812	21875923	747	+	.	ID="RND-1_FAMILY-984";Tend="1627";Tstart="1540";shortTE="F";uid="1bf1f886-d23a-490a-a419-89d9d7dfec89"
CM022878.1	RepeatMasker	RC/Helitron	13223694	13224669	3780	+	.	ID="RND-6_FAMILY-671";Tend="1842";Tstart="870";shortTE="F";uid="1082206e-db00-4a3d-99c1-c2a48b696c5b"
CM022878.1	RepeatMasker	RC/Helitron	1379073	1379527	1634	+	.	ID="RND-5_FAMILY-848";Tend="1761";Tstart="1328";shortTE="F";uid="300bbed9-b303-4aed-b568-75f174fe36be"
CM022878.1	RepeatMasker	DNA/hAT-Tip100	12408383	12408879	2723	+	.	ID="RND-1_FAMILY-578";Tend="1339";Tstart="880";shortTE="F";uid="59740421-31ea-4e99-a2df-048a0a86d5fe"
CM022878.1	RepeatMasker	Unknown	165154	165409	1744	+	.	ID="RND-1_FAMILY-66";Tend="1187";Tstart="935";shortTE="F";uid="0641f3b8-f5af-4fe2-bcdb-9a8d42d71d0b"
CM022878.1	RepeatMasker	LINE/Penelope	11926657	11926757	668	+	.	ID="RND-6_FAMILY-2845";Tend="1315";Tstart="1216";shortTE="F";uid="f181e01a-3867-4814-9a01-fce8cbbf2c7e"
CM022878.1	RepeatMasker	Unknown	35815912	35816100	956	+	.	ID="RND-6_FAMILY-5252";Tend="1042";Tstart="846";shortTE="F";uid="ec06a681-a60d-4890-831f-a652c7f815fe"
CM022878.1	RepeatMasker	DNA/hAT-Charlie	15274150	15274294	1125	+	.	ID="RND-2_FAMILY-110";Tend="1320";Tstart="1174";shortTE="F";uid="54b23826-8c5a-410c-a1cc-e6c5057bbf17"
CM022878.1	RepeatMasker	Unknown	3560469	3560788	1356	+	.	ID="RND-6_FAMILY-4736";TEgroup="ctg_5%7CRND-6_FAMILY-4736%7C2";Tend="1105";Tstart="941";shortTE="F";uid="2ec654d5-f4fb-4e33-84f6-461d7002d38a"
CM022878.1	RepeatMasker	DNA/TcMar-Mariner	30124050	30124324	577	+	.	ID="mariner-7_pba";Tend="1230";Tstart="972";shortTE="F";uid="6e51e871-018b-4360-ad8e-6bf1f5f9d964"
CM022878.1	RepeatMasker	LINE/L2	21828013	21828647	1243	+	.	ID="RND-5_FAMILY-395";Tend="1745";Tstart="1111";shortTE="F";uid="9376a9c8-444d-4757-b1dc-3646c8d2d2f5"
CM022878.1	RepeatMasker	Unknown	29060991	29061197	758	+	.	ID="RND-1_FAMILY-1024";Tend="2198";Tstart="2018";shortTE="F";uid="27e2a361-ae23-45db-8777-62ff58e4931a"
CM022878.1	RepeatMasker	SINE/MIR	30755003	30755274	867	+	.	ID="RND-1_FAMILY-44";Tend="1184";Tstart="873";shortTE="F";uid="19a8e817-d32b-4411-9ac1-efc58db8f4a6"
CM022878.1	RepeatMasker	SINE/5S	35460410	35460588	1171	+	.	ID="RND-5_FAMILY-1177";Tend="1138";Tstart="955";shortTE="F";uid="6c4a02b8-e203-4af1-a7d2-18b16775794c"
CM022878.1	RepeatMasker	LINE/RTE-BovB	36407128	36407376	498	+	.	ID="RND-4_FAMILY-670";Tend="1273";Tstart="1022";shortTE="F";uid="c4108abd-a032-4c6d-a884-29e446cc2a58"
CM022878.1	RepeatMasker	Satellite	9916275	9916546	2054	+	.	ID="RND-6_FAMILY-46";Tend="1489";Tstart="1232";shortTE="F";uid="8cfee1ee-0db1-4268-ba6d-c9d4fb633195"
CM022878.1	RepeatMasker	Unknown	32989993	32991009	2836	+	.	ID="RND-5_FAMILY-264";Tend="1274";Tstart="303";shortTE="F";uid="fbcc064d-ea09-4079-8977-1baa8aee8f93"
CM022878.1	RepeatMasker	Unknown	33813898	33814196	2317	+	.	ID="RND-1_FAMILY-96";Tend="1285";Tstart="982";shortTE="F";uid="f127b294-a9c9-485b-8e45-9d746d7e89c2"
CM022878.1	RepeatMasker	SINE/MIR	17413126	17413436	1487	+	.	ID="RND-1_FAMILY-44";Tend="1183";Tstart="868";shortTE="F";uid="c2e47331-e7c9-4e1b-95c2-ac620deb0801"
CM022878.1	RepeatMasker	Unknown	32278256	32278634	3083	+	.	ID="RND-1_FAMILY-678";Tend="1263";Tstart="879";shortTE="F";uid="070dfc2d-d6d1-4dde-97f2-5e59adeebd16"
CM022878.1	RepeatMasker	LINE/I-Jockey	21382079	21382653	446	+	.	ID="RND-5_FAMILY-1271";Tend="1376";Tstart="802";shortTE="F";uid="977fe7f2-3827-4604-9228-b835a43d4643"
CM022878.1	RepeatMasker	Unknown	27988160	27988318	552	+	.	ID="RND-6_FAMILY-6755";Tend="1227";Tstart="1080";shortTE="F";uid="04c0eb23-8488-492c-88d0-ac54eaf1e5e8"
CM022878.1	RepeatMasker	DNA/TcMar-Tc1	627665	627768	421	+	.	ID="RND-6_FAMILY-2744";Tend="1013";Tstart="908";shortTE="F";uid="e43f2b69-2255-491b-93ea-f752f4ef595b"
CM022878.1	RepeatMasker	DNA/hAT	10877695	10878474	6230	+	.	ID="RND-1_FAMILY-436";Tend="1635";Tstart="854";shortTE="F";uid="cdaef7b7-4a5f-4bf9-9112-b7dfc03499bf"
CM022878.1	RepeatMasker	Satellite	2324693	2324888	1136	+	.	ID="RND-6_FAMILY-577";Tend="944";Tstart="752";shortTE="F";uid="f49c7a72-bcd9-454f-919f-ff0a4b7922ef"
CM022878.1	RepeatMasker	Unknown	36152436	36153008	1818	+	.	ID="RND-6_FAMILY-6755";Tend="1641";Tstart="1022";shortTE="F";uid="c290de99-a594-49ce-91d0-b207a3324366"
CM022878.1	RepeatMasker	LINE/CR1	2933505	2933686	1329	+	.	ID="RND-6_FAMILY-1706";Tend="1339";Tstart="1142";shortTE="F";uid="76d0d3f1-399b-4042-b6a8-6793bb69ed9a"
CM022878.1	RepeatMasker	Unknown	19884546	19884779	4201	+	.	ID="RND-6_FAMILY-7358";Tend="1682";Tstart="853";shortTE="F";uid="7e3541aa-1800-45c3-a45b-27d4090cd952"
CM022878.1	RepeatMasker	Unknown	26497485	26497796	820	+	.	ID="RND-1_FAMILY-11";Tend="1367";Tstart="1037";shortTE="F";uid="6c8de971-70e6-4571-9978-a13fefe85ae0"
CM022878.1	RepeatMasker	Unknown	8908693	8908914	742	+	.	ID="RND-1_FAMILY-99";Tend="1105";Tstart="883";shortTE="F";uid="e644031a-51cf-449d-8860-0e6059f0716d"
CM022878.1	RepeatMasker	Unknown	5740797	5740956	549	+	.	ID="RND-6_FAMILY-6755";Tend="1185";Tstart="944";shortTE="F";uid="83d26968-f3de-4ca6-aeaa-ae19322e9982"
CM022878.1	RepeatMasker	Unknown	30179678	30179807	669	+	.	ID="RND-4_FAMILY-737";Tend="924";Tstart="778";shortTE="F";uid="28f170f6-c17a-42ef-9fc0-4e04f16a0a09"
CM022878.1	RepeatMasker	Unknown	26948782	26949011	1598	+	.	ID="RND-6_FAMILY-7290";Tend="1379";Tstart="1153";shortTE="F";uid="d3dff19e-6d03-4dee-99ee-99efcfe3826d"
CM022878.1	RepeatMasker	SINE/tRNA-RTE	23322887	23323056	1124	+	.	ID="RND-1_FAMILY-48";Tend="1057";Tstart="887";shortTE="F";uid="e68dc96c-3746-44bf-acea-b7e3a35ab4e2"
CM022878.1	RepeatMasker	Unknown	21072279	21072703	2355	+	.	ID="RND-1_FAMILY-579";Tend="2915";Tstart="2503";shortTE="F";uid="3cfa1030-c658-4026-9839-dff02f606151"
CM022878.1	RepeatMasker	DNA/CMC-Chapaev-3	17565936	17566260	2524	+	.	ID="RND-6_FAMILY-2378";Tend="1292";Tstart="967";shortTE="F";uid="a6d4cb7c-0384-47f4-beae-7b4452376ef6"
CM022878.1	RepeatMasker	Unknown	35232452	35232688	1499	+	.	ID="RND-1_FAMILY-789";Tend="1606";Tstart="1385";shortTE="F";uid="cb84fa6e-662e-4dd4-93e5-fbdc36c712fe"
CM022878.1	RepeatMasker	LINE/RTE-BovB	24849478	24849613	513	+	.	ID="RND-6_FAMILY-380";Tend="1017";Tstart="869";shortTE="F";uid="b1f4bf91-1d43-45c1-8145-96ca11d8312b"
CM022878.1	RepeatMasker	Unknown	6624548	6624714	482	+	.	ID="RND-3_FAMILY-37";Tend="1285";Tstart="1095";shortTE="F";uid="5bdb66a0-fa2f-4f77-b92c-7a82f4d827f0"
CM022878.1	RepeatMasker	LINE/I-Jockey	6016341	6016608	943	+	.	ID="RND-1_FAMILY-531";Tend="1619";Tstart="1357";shortTE="F";uid="a98f6732-bb5f-453b-8a2c-7b2d61cf80ac"
CM022878.1	RepeatMasker	Unknown	11692261	11692716	3662	+	.	ID="RND-6_FAMILY-1633";Tend="1648";Tstart="1195";shortTE="F";uid="d677eddf-269b-4123-b326-b6fdf9cecfbf"
CM022878.1	RepeatMasker	RC/Helitron	30742857	30743065	1358	+	.	ID="RND-1_FAMILY-234";Tend="2264";Tstart="2057";shortTE="F";uid="956be892-f9f6-49a9-a493-dfdf09bddcf1"
CM022878.1	RepeatMasker	LINE/Penelope	6098148	6098305	629	+	.	ID="RND-6_FAMILY-3156";Tend="1110";Tstart="943";shortTE="F";uid="33503b9a-3f7a-47ca-8c57-2402877ecccb"
CM022878.1	RepeatMasker	Unknown	29809659	29810145	3435	+	.	ID="RND-1_FAMILY-102";Tend="1632";Tstart="1141";shortTE="F";uid="89aeada2-4365-4929-83c4-d64c7219aa05"
CM022878.1	RepeatMasker	RC/Helitron	2878669	2878886	1283	+	.	ID="RND-1_FAMILY-95";Tend="1732";Tstart="1506";shortTE="F";uid="cbd91cdb-afc5-4afa-a6ff-1d3057ebd4c3"
CM022878.1	RepeatMasker	Unknown	12639886	12640498	4593	+	.	ID="RND-1_FAMILY-121";Tend="1573";Tstart="954";shortTE="F";uid="e289123a-cb11-436c-8636-9f2e70080415"
CM022878.1	RepeatMasker	RC/Helitron	27894299	27894552	1322	+	.	ID="RND-1_FAMILY-50";Tend="1199";Tstart="941";shortTE="F";uid="aa174f4a-fc52-4834-a54b-5e3dc02db628"
CM022878.1	RepeatMasker	SINE/tRNA-RTE	18714024	18714177	810	+	.	ID="RND-1_FAMILY-65";Tend="1110";Tstart="958";shortTE="F";uid="b08bee09-ff39-488a-b48d-5f22309720d7"
CM022878.1	RepeatMasker	LINE/RTE-BovB	22545687	22545868	1277	+	.	ID="RND-5_FAMILY-579";Tend="1293";Tstart="1112";shortTE="F";uid="cb90709c-3f37-4138-b05f-c9248b59ade1"
CM022878.1	RepeatMasker	Unknown	31702065	31702201	529	+	.	ID="RND-6_FAMILY-6755";Tend="1236";Tstart="1075";shortTE="F";uid="fec94e4a-f368-493c-b0ff-a8a80d155b6c"
CM022878.1	RepeatMasker	SINE/tRNA-RTE	12482135	12482375	1125	+	.	ID="RND-6_FAMILY-11569";Tend="1195";Tstart="946";shortTE="F";uid="7f8b1175-18cf-4c0a-a8a4-12252f799676"
CM022878.1	RepeatMasker	LINE/L2	35601429	35601578	959	+	.	ID="RND-4_FAMILY-1395";Tend="700";Tstart="554";shortTE="F";uid="a2540a59-26e3-4c2d-a258-7bf5e201ea62"
CM022878.1	RepeatMasker	Unknown	36586528	36586640	578	+	.	ID="RND-2_FAMILY-238";Tend="958";Tstart="844";shortTE="F";uid="5a4f98d0-b4cb-4575-8ceb-35ac1fb19808"
CM022878.1	RepeatMasker	Unknown	20799201	20799333	504	+	.	ID="REP-6_LMI";Tend="3570";Tstart="3438";shortTE="F";uid="c06b7f2d-9898-4b91-9be6-38a668ab3b5c"
CM022878.1	RepeatMasker	Unknown	1027559	1027690	942	+	.	ID="RND-1_FAMILY-121";Tend="1646";Tstart="1512";shortTE="F";uid="51ce2877-1b45-4d05-b71c-896f69c88025"
CM022878.1	RepeatMasker	Unknown	2562032	2562139	864	+	.	ID="RND-1_FAMILY-210";Tend="1598";Tstart="1491";shortTE="F";uid="6c57536c-33cb-4afa-aa46-f1dc214aa451"
CM022878.1	RepeatMasker	Unknown	5256755	5256898	555	+	.	ID="RND-5_FAMILY-9339";Tend="2383";Tstart="2249";shortTE="F";uid="3f34c933-0a7b-4573-837d-07562b2a7588"
CM022878.1	RepeatMasker	DNA/TcMar-Tc1	16283148	16284040	7723	+	.	ID="RND-6_FAMILY-4109";Tend="2089";Tstart="1196";shortTE="F";uid="4f8b78ca-01e9-4d43-b6a0-3a587fd0dbb8"
CM022878.1	RepeatMasker	Unknown	25514353	25514611	1301	+	.	ID="RND-4_FAMILY-737";Tend="2202";Tstart="1889";shortTE="F";uid="f64c6877-2445-4c23-bd23-34dc4485363d"
CM022878.1	RepeatMasker	SINE/tRNA-RTE	3725599	3725826	1524	+	.	ID="RND-1_FAMILY-87";Tend="1092";Tstart="864";shortTE="F";uid="501906cf-b600-4aba-a26d-fde6f5de8c05"
CM022878.1	RepeatMasker	DNA/MULE-MuDR	6955095	6955244	1231	+	.	ID="RND-1_FAMILY-161";Tend="1089";Tstart="932";shortTE="F";uid="90623766-1fa8-48b8-b2fb-6fc56884f5ee"
CM022878.1	RepeatMasker	DNA/TcMar-Tc1	18622765	18623362	1478	+	.	ID="RND-4_FAMILY-1191";TEgroup="ctg_5%7CRND-4_FAMILY-1191%7C3";Tend="1724";Tstart="923";shortTE="F";uid="08f27adc-4f5f-4cef-849c-aee521fbf0db"
CM022878.1	RepeatMasker	LINE/RTE-BovB	26262179	26262440	1523	+	.	ID="RND-6_FAMILY-380";Tend="1155";Tstart="878";shortTE="F";uid="268a464e-7c63-4617-8b5c-419cb1d4bddd"
CM022878.1	RepeatMasker	Unknown	33095541	33096350	1504	+	.	ID="RND-6_FAMILY-2301";Tend="893";Tstart="137";shortTE="F";uid="84d77ba3-04fd-4efd-9db5-9627fb033af5"
CM022878.1	RepeatMasker	Satellite	34388441	34388638	913	+	.	ID="RND-3_FAMILY-672";Tend="1113";Tstart="920";shortTE="F";uid="01befaad-d468-4211-905c-f697f852a486"
CM022878.1	RepeatMasker	Unknown	14249418	14249632	971	+	.	ID="RND-1_FAMILY-137";Tend="1203";Tstart="985";shortTE="F";uid="1083ad39-9c74-4d6d-add0-9fe4ec20fccb"
CM022878.1	RepeatMasker	RC/Helitron	34212083	34212362	1949	+	.	ID="RND-2_FAMILY-149";Tend="1718";Tstart="1413";shortTE="F";uid="17d59ed8-c0f2-4360-ab38-f582c23f37a6"
CM022878.1	RepeatMasker	Unknown	20891973	20892163	498	+	.	ID="RND-4_FAMILY-859";Tend="1118";Tstart="928";shortTE="F";uid="152575f4-723f-4f42-8bd6-ca403a7c7fd1"
CM022878.1	RepeatMasker	RC/Helitron	14309333	14310027	3109	+	.	ID="RND-1_FAMILY-95";Tend="1694";Tstart="936";shortTE="F";uid="2dacc54f-1477-4624-882f-016e00ca11b8"
CM022878.1	RepeatMasker	Unknown	10434769	10435100	1000	+	.	ID="RND-1_FAMILY-67";Tend="1785";Tstart="1432";shortTE="F";uid="9133df0f-e125-4888-bb5e-10f806e509bd"
CM022878.1	RepeatMasker	Satellite	7297948	7298197	1785	+	.	ID="RND-6_FAMILY-577";Tend="1015";Tstart="755";shortTE="F";uid="f9729ef2-0ebd-4e25-990b-996255fd5d9b"
CM022878.1	RepeatMasker	Unknown	21467407	21468449	6662	+	.	ID="RND-1_FAMILY-92";Tend="1667";Tstart="594";shortTE="F";uid="038e458b-b94e-411d-bcba-65ee0c4273ff"
CM022878.1	RepeatMasker	LINE/L2	20911493	20911914	2421	+	.	ID="RND-1_FAMILY-484";Tend="1906";Tstart="1492";shortTE="F";uid="c205f91b-9b7f-48e8-8ad4-b8d7ede7e6ae"
CM022878.1	RepeatMasker	LINE/RTE-BovB	29810514	29810642	636	+	.	ID="RND-6_FAMILY-380";Tend="1205";Tstart="1076";shortTE="F";uid="4c2fe31f-0c53-4d58-86d4-7b0f8533f643"
CM022878.1	RepeatMasker	Unknown	21427509	21428509	5158	+	.	ID="RND-4_FAMILY-142";TEgroup="ctg_5%7CRND-4_FAMILY-142%7C2";Tend="1389";Tstart="636";shortTE="F";uid="9febc407-3332-4887-9d4d-8b363a2b8682"
CM022878.1	RepeatMasker	Unknown	19964773	19964982	447	+	.	ID="RND-6_FAMILY-2909";Tend="2902";Tstart="2683";shortTE="F";uid="962abcf5-4859-4489-85e2-278a1779bf1f"
CM022878.1	RepeatMasker	Unknown	19812759	19813732	4202	+	.	ID="RND-1_FAMILY-266";Tend="2106";Tstart="1052";shortTE="F";uid="a0873b96-8dc0-4050-b782-5a58efe90c5e"
CM022878.1	RepeatMasker	RC/Helitron	33845195	33845427	1386	+	.	ID="RND-6_FAMILY-6367";Tend="1109";Tstart="851";shortTE="F";uid="3dcca12b-0dc8-4114-a168-d0d1f16f96d7"
CM022878.1	RepeatMasker	Unknown	1120753	1121377	4161	+	.	ID="RND-6_FAMILY-3656";Tend="1557";Tstart="967";shortTE="F";uid="cf739763-3a14-481d-b822-ca9d9ef424d0"
CM022878.1	RepeatMasker	DNA/hAT-Charlie	7162726	7163318	2004	+	.	ID="RND-2_FAMILY-110";TEgroup="ctg_5%7CRND-2_FAMILY-110%7C20";Tend="1325";Tstart="930";shortTE="F";uid="1c11fbc9-370f-4a16-be42-bac337716f40"
CM022878.1	RepeatMasker	Unknown	5863149	5863451	1304	+	.	ID="RND-4_FAMILY-30";Tend="1273";Tstart="908";shortTE="F";uid="42f7c948-a867-4009-8b95-d10cdfef45d8"
CM022878.1	RepeatMasker	RC/Helitron	34349314	34349477	1180	+	.	ID="RND-4_FAMILY-2756";Tend="1310";Tstart="1144";shortTE="F";uid="48ce8336-e737-4797-a5a2-9bb9dba1b9d9"
CM022878.1	RepeatMasker	Unknown	11674779	11674897	695	+	.	ID="RND-1_FAMILY-66";Tend="1046";Tstart="929";shortTE="F";uid="52c9a58d-ebda-4cfd-89bd-ae4d153e7dfc"
CM022878.1	RepeatMasker	Unknown	10303163	10305086	10499	+	.	ID="RND-1_FAMILY-1024";Tend="2433";Tstart="552";shortTE="F";uid="1375b645-1e23-48eb-8e0c-0745373a189b"
CM022878.1	RepeatMasker	LINE/Penelope	31225994	31226107	604	+	.	ID="RND-6_FAMILY-3156";Tend="1063";Tstart="947";shortTE="F";uid="cd032260-6f83-4766-8756-bcfae6a3c947"
CM022878.1	RepeatMasker	Unknown	1030451	1030613	1285	+	.	ID="RND-5_FAMILY-806";Tend="1082";Tstart="909";shortTE="F";uid="2c9d4419-0a30-4ac9-b013-ff5fa9b8e0ca"
CM022878.1	RepeatMasker	Satellite	12045525	12045692	493	+	.	ID="RND-6_FAMILY-577";Tend="936";Tstart="750";shortTE="F";uid="d7bb4920-a9e4-4887-8a73-6c0274e2375a"
CM022878.1	RepeatMasker	Unknown	19980334	19980634	537	+	.	ID="RND-6_FAMILY-2436";TEgroup="ctg_5%7CRND-6_FAMILY-2436%7C1";Tend="1255";Tstart="1033";shortTE="T";uid="b7c0b0e1-42dc-4d10-9a65-49c2ccbfc9ad"
CM022878.1	RepeatMasker	SINE/tRNA-RTE	31496358	31496507	416	+	.	ID="RND-4_FAMILY-632";Tend="1036";Tstart="864";shortTE="F";uid="2a1bd440-0a74-46fd-add2-6b7cc4b78cf8"
CM022878.1	RepeatMasker	DNA/TcMar-Tc1	24349729	24350198	2872	+	.	ID="RND-1_FAMILY-226";TEgroup="ctg_5%7CRND-1_FAMILY-226%7C23";Tend="1276";Tstart="896";shortTE="F";uid="ab6fbad8-874e-46ff-842f-9b39368656ca"
CM022878.1	RepeatMasker	SINE/tRNA-RTE	12189378	12189578	439	+	.	ID="RND-4_FAMILY-632";Tend="1091";Tstart="885";shortTE="F";uid="2486be83-7f97-421f-ac61-30b2ede02a8d"
CM022878.1	RepeatMasker	LINE/I-Jockey	32891376	32891524	737	+	.	ID="RND-5_FAMILY-2234";Tend="1324";Tstart="1172";shortTE="F";uid="d35266b7-1780-49c8-823a-9e9242d60d11"
CM022878.1	RepeatMasker	DNA	19218564	19219050	2346	+	.	ID="RND-3_FAMILY-44";Tend="2073";Tstart="1584";shortTE="F";uid="18c6e2a7-5b03-4152-8d1e-18d25ba70c86"
CM022878.1	RepeatMasker	LINE/Penelope	31384953	31385067	554	+	.	ID="RND-5_FAMILY-5224";Tend="1680";Tstart="1564";shortTE="F";uid="4ea1d80d-a0a3-43f1-9f51-0f6ae5b53bc9"
CM022878.1	RepeatMasker	DNA/hAT-Blackjack	17657816	17657948	675	+	.	ID="RND-1_FAMILY-603";Tend="1396";Tstart="1242";shortTE="F";uid="ae69bd83-1611-4971-9de4-063f669e3fa9"
CM022878.1	RepeatMasker	RC/Helitron	34511770	34512324	3086	+	.	ID="RND-6_FAMILY-707";Tend="1467";Tstart="885";shortTE="F";uid="76a9d9bb-92bb-47d3-b7ea-7664a410da6f"
CM022878.1	RepeatMasker	Unknown	4361227	4361423	563	+	.	ID="RND-6_FAMILY-5183";Tend="1621";Tstart="1440";shortTE="F";uid="0854f9ca-b692-4f7b-9b1b-445422f6b926"
CM022878.1	RepeatMasker	RC/Helitron	35173088	35173391	1629	+	.	ID="RND-1_FAMILY-31";Tend="1257";Tstart="920";shortTE="F";uid="18e21636-30c0-4c3f-8e47-2c8d3dfc8bd4"
CM022878.1	RepeatMasker	Unknown	17158567	17158835	1636	+	.	ID="RND-6_FAMILY-802";Tend="619";Tstart="236";shortTE="F";uid="ca190660-b2f6-4c31-9058-f2d6382c5d48"
CM022878.1	RepeatMasker	Unknown	34861423	34861547	666	+	.	ID="RND-6_FAMILY-1126";Tend="597";Tstart="468";shortTE="F";uid="da36e3bb-7a5a-4478-9519-f3c3a6e191d1"
CM022878.1	RepeatMasker	Unknown	36608349	36608471	1060	+	.	ID="RND-1_FAMILY-472";Tend="1052";Tstart="929";shortTE="F";uid="509169a2-7be5-40e8-a8a4-f8698c132795"
CM022878.1	RepeatMasker	Unknown	20233901	20234300	1383	+	.	ID="RND-6_FAMILY-1289";Tend="1214";Tstart="837";shortTE="F";uid="34617300-a83a-4f75-9cd0-f67cd642f27a"
CM022878.1	RepeatMasker	Unknown	26158156	26158615	1517	+	.	ID="RND-1_FAMILY-591";Tend="1420";Tstart="869";shortTE="F";uid="e9615e12-ef74-4643-8a15-88f66231df60"
CM022878.1	RepeatMasker	LTR/Copia	5437806	5437923	735	+	.	ID="RND-6_FAMILY-2605";Tend="1302";Tstart="1183";shortTE="F";uid="0aaec933-1dc5-4548-8dec-ce71be2a9c5b"
CM022878.1	RepeatMasker	Unknown	8001589	8001723	543	+	.	ID="RND-6_FAMILY-232";Tend="2859";Tstart="2733";shortTE="F";uid="f610d439-d479-47bd-becf-706abb029ca7"
CM022878.1	RepeatMasker	LTR/Copia	33743318	33743445	987	+	.	ID="RND-6_FAMILY-5519";Tend="810";Tstart="684";shortTE="F";uid="7efd40dc-3cb4-4694-9354-e75d336330eb"
CM022878.1	RepeatMasker	Unknown	16658800	16658928	401	+	.	ID="RND-1_FAMILY-39";Tend="2238";Tstart="2089";shortTE="F";uid="9f86ad4e-5af5-4519-95e1-a2c09e0b84f3"
CM022878.1	RepeatMasker	Unknown	8298712	8298909	849	+	.	ID="RND-6_FAMILY-4999";Tend="1309";Tstart="1071";shortTE="F";uid="77679a6f-ceec-4062-828b-c87121af4be3"
CM022878.1	RepeatMasker	Unknown	15644973	15645149	517	+	.	ID="RND-1_FAMILY-99";Tend="1091";Tstart="893";shortTE="F";uid="19126778-8ad3-482e-b13a-5d50d53443a3"
CM022878.1	RepeatMasker	LINE/CR1	24950756	24951057	2119	+	.	ID="RND-6_FAMILY-854";Tend="1261";Tstart="961";shortTE="F";uid="43c12572-3fb1-4428-b4a4-75bdfaf67ba1"
CM022878.1	RepeatMasker	Unknown	4760366	4760565	1681	+	.	ID="RND-1_FAMILY-152";Tend="1165";Tstart="967";shortTE="F";uid="e20f7968-1cf3-4764-b417-a1e977554b3a"
CM022878.1	RepeatMasker	DNA/hAT-Blackjack	28645201	28645318	545	+	.	ID="RND-4_FAMILY-1024";Tend="2521";Tstart="2417";shortTE="F";uid="0d618d6b-2952-4e4a-8983-e1476ed71808"
CM022878.1	RepeatMasker	LINE/CR1	22512937	22513305	2666	+	.	ID="RND-6_FAMILY-854";Tend="1274";Tstart="862";shortTE="F";uid="03dc519c-73d2-4029-8e26-b4ed4318f7f9"
CM022878.1	RepeatMasker	RC/Helitron	2941313	2941586	1287	+	.	ID="RND-1_FAMILY-50";Tend="1190";Tstart="888";shortTE="F";uid="463e109e-90ea-4a40-84b9-5985eeca91f2"
CM022878.1	RepeatMasker	Unknown	1079143	1079435	1400	+	.	ID="RND-3_FAMILY-254";Tend="1209";Tstart="938";shortTE="F";uid="09e7f7b9-9838-4c92-8ebb-e0bca48893b7"
CM022878.1	RepeatMasker	RC/Helitron	6130186	6130330	721	+	.	ID="RND-6_FAMILY-20544";Tend="1539";Tstart="1391";shortTE="F";uid="ad39b9c9-4b78-4428-adde-00047bccfbe8"
CM022878.1	RepeatMasker	DNA/TcMar-Mariner	22139921	22140386	1077	+	.	ID="MARINER-30_RPR";TEgroup="ctg_5%7CMARINER-30_RPR%7C1";Tend="1245";Tstart="172";shortTE="F";uid="605e6bfe-78b8-4468-a2a7-b6a89f0aabaf"
CM022878.1	RepeatMasker	Unknown	1164920	1165306	3020	+	.	ID="RND-1_FAMILY-152";Tend="1387";Tstart="992";shortTE="F";uid="c6b9e6bf-fc8e-4499-89fd-e6f6087e3022"
CM022878.1	RepeatMasker	LINE/L2	9848508	9848668	408	+	.	ID="RND-6_FAMILY-3778";Tend="1606";Tstart="1372";shortTE="F";uid="46628603-6e28-4459-a46f-cf9890ec7238"
CM022878.1	RepeatMasker	Unknown	24729418	24729699	592	+	.	ID="RND-1_FAMILY-279";Tend="1254";Tstart="996";shortTE="F";uid="34961052-f3e8-4fff-8c50-db0958d0eb96"
CM022878.1	RepeatMasker	Unknown	19614560	19614862	1540	+	.	ID="RND-1_FAMILY-262";Tend="1069";Tstart="731";shortTE="F";uid="c3abaed4-028b-4f46-8937-7abcf4146f66"
CM022878.1	RepeatMasker	Unknown	28102462	28102691	1002	+	.	ID="RND-5_FAMILY-539";Tend="1155";Tstart="873";shortTE="F";uid="fa32edd7-bfbf-4908-9622-f9d59f46910a"
CM022878.1	RepeatMasker	DNA/TcMar-Tc1	3932826	3932966	600	+	.	ID="MARINER-6_HSAL";Tend="162";Tstart="25";shortTE="F";uid="34c52daa-bdcf-4015-824f-d4b4f4abf168"
CM022878.1	RepeatMasker	Unknown	13308457	13308666	1178	+	.	ID="RND-6_FAMILY-92";Tend="1504";Tstart="1284";shortTE="F";uid="652f3573-2390-4de0-8ef0-0a5e4a0127c5"
CM022878.1	RepeatMasker	Unknown	32529836	32530040	1316	+	.	ID="RND-6_FAMILY-1287";Tend="1347";Tstart="1143";shortTE="F";uid="2ee4ec9d-4fed-4439-9c0c-d9071dd48af5"
CM022878.1	RepeatMasker	Unknown	17346789	17346939	662	+	.	ID="RND-1_FAMILY-99";Tend="1048";Tstart="898";shortTE="F";uid="7e0625e8-22f6-4487-af10-f688e238a019"
CM022878.1	RepeatMasker	DNA/TcMar-Tc1	2864300	2865027	5677	+	.	ID="RND-5_FAMILY-701";Tend="1755";Tstart="990";shortTE="F";uid="ccd133c9-840f-4ccd-87a7-1f71edb8877c"
CM022878.1	RepeatMasker	Unknown	21714159	21714638	2464	+	.	ID="RND-5_FAMILY-3848";Tend="928";Tstart="390";shortTE="F";uid="3fd062c1-bb0a-4df4-bac2-87f8cc100cdf"
CM022878.1	RepeatMasker	Unknown	3090193	3090427	1788	+	.	ID="RND-1_FAMILY-115";Tend="1175";Tstart="908";shortTE="F";uid="6e6422b6-fb6c-4733-a882-4d0e185e92ba"
CM022878.1	RepeatMasker	Unknown	6435829	6436075	642	+	.	ID="RND-4_FAMILY-560";Tend="1146";Tstart="897";shortTE="F";uid="6b85dd9a-958d-4cb2-9cc0-6b1c144a9255"
CM022878.1	RepeatMasker	Unknown	36163378	36163737	996	+	.	ID="RND-3_FAMILY-332";Tend="1562";Tstart="1120";shortTE="F";uid="e7c335d1-22da-44ed-89bc-c1ae8744b1b0"
CM022878.1	RepeatMasker	Unknown	31047744	31048348	1654	+	.	ID="RND-6_FAMILY-6037";Tend="1451";Tstart="765";shortTE="F";uid="f1e05bcf-0b3c-4443-8b78-ab39c7bc2bcc"
CM022878.1	RepeatMasker	Unknown	28327240	28327357	594	+	.	ID="RND-1_FAMILY-188";Tend="1001";Tstart="892";shortTE="F";uid="9c3e2fbb-a04d-47ae-9f53-22e1f9718a33"
CM022878.1	RepeatMasker	DNA/hAT-Tip100	34420830	34420931	618	+	.	ID="RND-1_FAMILY-566";Tend="1025";Tstart="910";shortTE="F";uid="4ffcfd33-300b-4dad-8a33-d7fe0f8262bd"
CM022878.1	RepeatMasker	Unknown	7649825	7650472	1765	+	.	ID="RND-6_FAMILY-4075";Tend="1571";Tstart="968";shortTE="F";uid="1accba1e-1e15-473b-82c4-fa17adb730b7"
CM022878.1	RepeatMasker	DNA/TcMar-Tc1	9770398	9770837	804	+	.	ID="RND-6_FAMILY-4109";TEgroup="ctg_5%7CRND-6_FAMILY-4109%7C6";Tend="1107";Tstart="833";shortTE="F";uid="3b8fed51-3848-4396-979c-304e1f3b11c8"
CM022878.1	RepeatMasker	SINE/tRNA-RTE	12315823	12316090	1449	+	.	ID="RND-1_FAMILY-29";Tend="1128";Tstart="808";shortTE="F";uid="e853ad65-4502-4375-b5ea-dbd0f1377e63"
CM022878.1	RepeatMasker	LINE/CRE	3435786	3435908	505	+	.	ID="RND-5_FAMILY-1280";Tend="1313";Tstart="1203";shortTE="F";uid="295fb155-f6bd-4c34-84a8-f94cad7df289"
CM022878.1	RepeatMasker	DNA/TcMar-Tc1	5361256	5361759	3908	+	.	ID="RND-5_FAMILY-623";Tend="1423";Tstart="912";shortTE="F";uid="8ede10cb-cc9f-41a6-bc4d-cf3d35870696"
CM022878.1	RepeatMasker	Unknown	24169893	24170107	581	+	.	ID="RND-2_FAMILY-87";Tend="1236";Tstart="943";shortTE="F";uid="b33b9c3f-29bb-4e33-ac6a-fe96e7491c2b"
CM022878.1	RepeatMasker	RC/Helitron	50206	50329	605	+	.	ID="RND-1_FAMILY-204";Tend="2692";Tstart="2566";shortTE="F";uid="c3589158-e44e-4bf8-87ed-7bcb1ddd8ab0"
CM022878.1	RepeatMasker	Unknown	36173497	36173765	2118	+	.	ID="RND-5_FAMILY-1023";Tend="1420";Tstart="1154";shortTE="F";uid="0c352d4a-dc8b-49b0-93f7-0cad44d689f7"
CM022878.1	RepeatMasker	Unknown	30424316	30424488	883	+	.	ID="RND-2_FAMILY-22";Tend="1141";Tstart="956";shortTE="F";uid="8ba0888f-0c53-4148-8636-fd46a60ac6b8"
CM022878.1	RepeatMasker	LINE/RTE-BovB	25238156	25238426	1027	+	.	ID="RND-5_FAMILY-1885";Tend="1222";Tstart="909";shortTE="F";uid="7ac2f58b-90bd-4b7a-85e3-8ab9d610b3ad"
CM022878.1	RepeatMasker	LINE/RTE-BovB	32301704	32301991	2015	+	.	ID="RND-6_FAMILY-12375";Tend="1027";Tstart="744";shortTE="F";uid="23d5e401-2dc7-499d-b4d1-facc0b381da1"
CM022878.1	RepeatMasker	Unknown	11342287	11342461	1306	+	.	ID="RND-1_FAMILY-66";Tend="1138";Tstart="965";shortTE="F";uid="4b3da208-83c6-4d02-96e5-1c812384d885"
CM022878.1	RepeatMasker	Unknown	32623002	32623557	2677	+	.	ID="RND-1_FAMILY-126";Tend="1559";Tstart="930";shortTE="F";uid="098f64fd-0e66-4d57-adba-5ca36f58f32c"
CM022878.1	RepeatMasker	DNA/Maverick	7718011	7718457	3289	+	.	ID="RND-1_FAMILY-33";Tend="2182";Tstart="1727";shortTE="F";uid="9412d47a-2fec-414c-b013-3c38a02f4d22"
CM022878.1	RepeatMasker	DNA/Academ-1	23880888	23881136	2096	+	.	ID="RND-1_FAMILY-347";Tend="936";Tstart="695";shortTE="F";uid="4e746de3-9738-4923-885d-d0218fec7528"
CM022878.1	RepeatMasker	Unknown	7764034	7764228	1490	+	.	ID="RND-6_FAMILY-7290";Tend="1428";Tstart="1232";shortTE="F";uid="68e22e0b-6eeb-4bb1-9185-c3efe6dd012c"
CM022878.1	RepeatMasker	Unknown	30995515	30995684	941	+	.	ID="RND-1_FAMILY-292";Tend="1413";Tstart="1236";shortTE="F";uid="bddf6d36-95ee-4d78-9409-7432b0030b6f"
CM022878.1	RepeatMasker	DNA/hAT-Tip100	34226979	34227265	2069	+	.	ID="rnd-1_family-217";Tend="1547";Tstart="1070";shortTE="F";uid="dc0b7c96-829b-4651-a8a9-fad93fb702af"
CM022878.1	RepeatMasker	Unknown	23508532	23508703	933	+	.	ID="RND-2_FAMILY-22";Tend="1144";Tstart="956";shortTE="F";uid="251d7f4e-0c3e-4072-b25d-314b7d6bb87a"
CM022878.1	RepeatMasker	Unknown	29154527	29154914	1423	+	.	ID="RND-6_FAMILY-154";Tend="1563";Tstart="890";shortTE="F";uid="4abd0018-0fb4-4743-929c-002e84ffdcae"
CM022878.1	RepeatMasker	Unknown	36106395	36106655	1634	+	.	ID="RND-6_FAMILY-7290";Tend="1424";Tstart="1163";shortTE="F";uid="72526458-f8eb-4892-a16a-5248d392b782"
CM022878.1	RepeatMasker	Unknown	6019212	6019733	2117	+	.	ID="RND-1_FAMILY-11";Tend="1321";Tstart="808";shortTE="F";uid="45e724c9-f05a-4883-9d85-a0456e9d7967"
CM022878.1	RepeatMasker	DNA/TcMar-Tc1	4035033	4035792	5483	+	.	ID="RND-1_FAMILY-288";Tend="1714";Tstart="966";shortTE="F";uid="13e8124d-4723-46b3-b613-ca4c5d607884"
CM022878.1	RepeatMasker	Unknown	2827645	2828337	867	+	.	ID="RND-6_FAMILY-3165";TEgroup="ctg_5%7CRND-6_FAMILY-3165%7C1";Tend="1288";Tstart="772";shortTE="F";uid="db84e263-10ef-4f87-954c-e290daa5403f"
CM022878.1	RepeatMasker	DNA/TcMar-Tc4	14257358	14258149	6210	+	.	ID="rnd-5_family-127";Tend="2360";Tstart="1361";shortTE="F";uid="4acb1452-8389-4116-97f6-a5657b504b01"
CM022878.1	RepeatMasker	Unknown	738632	738868	1060	+	.	ID="RND-4_FAMILY-2111";Tend="1160";Tstart="916";shortTE="F";uid="b4a6c9fc-d0da-43d3-86af-773a97426882"
CM022878.1	RepeatMasker	Unknown	2860679	2860786	532	+	.	ID="RND-6_FAMILY-721";Tend="149";Tstart="44";shortTE="F";uid="4f27b787-e3c9-4b31-a6c2-af4957ddede3"
CM022878.1	RepeatMasker	SINE/tRNA-RTE	27926434	27926600	457	+	.	ID="RND-4_FAMILY-384";Tend="1057";Tstart="863";shortTE="F";uid="6b8af9fb-5fd4-46be-a6dd-c5bb74695374"
CM022878.1	RepeatMasker	Unknown	19824997	19825127	597	+	.	ID="RND-6_FAMILY-370";Tend="2012";Tstart="1883";shortTE="F";uid="5cd87259-b0ec-494e-a8b5-22dfc1f1e624"
CM022878.1	RepeatMasker	Unknown	27404132	27404460	809	+	.	ID="RND-5_FAMILY-197";Tend="1378";Tstart="1054";shortTE="F";uid="1f926675-218b-44d2-bff1-4851499309da"
CM022878.1	RepeatMasker	Unknown	1937646	1937754	589	+	.	ID="RND-4_FAMILY-30";Tend="1250";Tstart="1151";shortTE="F";uid="10ffd2bf-4b05-485e-b7f1-03345c2ce685"
CM022878.1	RepeatMasker	Unknown	23342248	23342379	455	+	.	ID="RND-1_FAMILY-191";Tend="1601";Tstart="1478";shortTE="F";uid="34c50e1b-bce6-44ec-a56b-68c1ca387841"
CM022878.1	RepeatMasker	Unknown	30186730	30186878	417	+	.	ID="RND-6_FAMILY-11280";Tend="287";Tstart="130";shortTE="F";uid="60c18bbf-37c4-4bf8-b5d2-2cd8baae4f68"
CM022878.1	RepeatMasker	RC/Helitron	12062583	12063338	6087	+	.	ID="RND-5_FAMILY-688";Tend="1684";Tstart="922";shortTE="F";uid="5e4a8eaa-3869-4ce6-b1dd-4d215d9ddf17"
CM022878.1	RepeatMasker	Unknown	35249103	35249291	870	+	.	ID="RND-5_FAMILY-1590";Tend="1717";Tstart="1528";shortTE="F";uid="2cfe6fcd-b8ba-432e-acbd-ebf8279361e5"
CM022878.1	RepeatMasker	Unknown	18642736	18643105	2376	+	.	ID="RND-2_FAMILY-87";Tend="1315";Tstart="940";shortTE="F";uid="d271da57-a8fb-4f43-8c4c-88dbdf38aa4e"
CM022878.1	RepeatMasker	Unknown	16580134	16580573	1363	+	.	ID="RND-6_FAMILY-399";Tend="1457";Tstart="1007";shortTE="F";uid="0b32d07a-3681-4896-8d58-02840cc52db7"
CM022878.1	RepeatMasker	Unknown	34763983	34764243	1170	+	.	ID="RND-6_FAMILY-11688";Tend="1152";Tstart="883";shortTE="F";uid="0ca1b1b3-4895-4e3c-8621-3c555873fdfb"
CM022878.1	RepeatMasker	RC/Helitron	29172700	29172919	758	+	.	ID="RND-5_FAMILY-470";Tend="1688";Tstart="1433";shortTE="F";uid="91576963-6f56-427f-aa6d-49679f8556b5"
CM022878.1	RepeatMasker	Unknown	16319786	16320232	3469	+	.	ID="RND-1_FAMILY-152";Tend="1398";Tstart="965";shortTE="F";uid="53e62509-372b-420a-87f1-c2eab8fb3603"
CM022878.1	RepeatMasker	Satellite	2989880	2990015	1010	+	.	ID="RND-6_FAMILY-46";Tend="1221";Tstart="1084";shortTE="F";uid="44a1d716-cb02-452c-8b47-d7bae85875ea"
CM022878.1	RepeatMasker	Unknown	4126180	4126433	1155	+	.	ID="RND-1_FAMILY-86";Tend="1185";Tstart="953";shortTE="F";uid="d9248b8a-fb99-4c54-8504-547f9712bd3e"
CM022878.1	RepeatMasker	Unknown	22963307	22964093	4851	+	.	ID="RND-4_FAMILY-859";Tend="1583";Tstart="786";shortTE="F";uid="f8f8cb22-8e8d-4e73-826c-7d97f3b098d5"
CM022878.1	RepeatMasker	DNA/hAT-Ac	29923345	29923808	1693	+	.	ID="RND-6_FAMILY-21946";Tend="1407";Tstart="951";shortTE="F";uid="457d99d2-6176-475a-afbc-3423950bccc3"
CM022878.1	RepeatMasker	Unknown	15907701	15908301	2442	+	.	ID="RND-1_FAMILY-11";Tend="1361";Tstart="406";shortTE="F";uid="63b744c2-0eae-487d-9904-d1492a5acb51"
CM022878.1	RepeatMasker	Unknown	24323689	24324113	829	+	.	ID="RND-4_FAMILY-560";Tend="1442";Tstart="986";shortTE="F";uid="6a5afbe6-26ff-437c-b166-350f6678d676"
CM022878.1	RepeatMasker	LINE/RTE-BovB	5225236	5225417	930	+	.	ID="RND-1_FAMILY-30";Tend="1000";Tstart="803";shortTE="F";uid="3cbaea8c-706e-4a77-bb56-dee2342cbabe"
CM022878.1	RepeatMasker	LINE/RTE-BovB	127972	128486	761	+	.	ID="RND-4_FAMILY-543";Tend="825";Tstart="239";shortTE="F";uid="b36cd0dc-ff82-42b0-be15-5600f93b6969"
CM022878.1	RepeatMasker	Unknown	9138271	9138372	544	+	.	ID="RND-6_FAMILY-6755";Tend="1296";Tstart="1195";shortTE="F";uid="1f59cfb2-401e-47e8-aec0-b123a84f1cbe"
CM022878.1	RepeatMasker	RC/Helitron	18616846	18617002	695	+	.	ID="RND-1_FAMILY-193";Tend="819";Tstart="674";shortTE="F";uid="c2d24b5f-9306-4b03-bc52-bffb1c59ea0f"
CM022878.1	RepeatMasker	DNA/TcMar-Tc1	12515507	12515864	2562	+	.	ID="RND-5_FAMILY-701";Tend="1409";Tstart="1053";shortTE="F";uid="7f3c4251-4667-4daa-a2ce-420977d813e0"
CM022878.1	RepeatMasker	LINE/CR1	10513669	10513905	469	+	.	ID="RND-6_FAMILY-8660";TEgroup="ctg_5%7CRND-6_FAMILY-8660%7C4";Tend="1361";Tstart="1257";shortTE="T";uid="8d0a85a6-5241-468f-8f56-f94ddeeeefba"
CM022878.1	RepeatMasker	LINE/R1-LOA	26372239	26372416	672	+	.	ID="RND-6_FAMILY-3612";Tend="3488";Tstart="3311";shortTE="F";uid="de2d46a5-4838-49b6-8314-e179782fc8c5"
CM022878.1	RepeatMasker	DNA/hAT-Charlie	9298034	9298857	1982	+	.	ID="RND-2_FAMILY-110";TEgroup="ctg_5%7CRND-2_FAMILY-110%7C25";Tend="1320";Tstart="946";shortTE="F";uid="7bb4bd42-a9d9-4e0c-b5d0-21357a91f516"
CM022878.1	RepeatMasker	Unknown	34710169	34710372	639	+	.	ID="RND-1_FAMILY-49";Tend="1215";Tstart="1011";shortTE="F";uid="6f6cfd53-fa86-4f0a-9d01-6b5836c0e7ad"
CM022878.1	RepeatMasker	Satellite	5179826	5180077	1990	+	.	ID="RND-6_FAMILY-577";Tend="1019";Tstart="758";shortTE="F";uid="4c439f0e-babf-4357-9d21-323b66959942"
CM022878.1	RepeatMasker	Unknown	7423912	7424500	1528	+	.	ID="RND-6_FAMILY-1126";TEgroup="ctg_5%7CRND-6_FAMILY-1126%7C1";Tend="1517";Tstart="478";shortTE="F";uid="42d9a447-06ba-4133-a10f-10230283ab57"
CM022878.1	RepeatMasker	RC/Helitron	24079991	24080303	1369	+	.	ID="RND-1_FAMILY-204";Tend="2902";Tstart="2552";shortTE="F";uid="f6c6a407-8739-4883-b80e-c4f3da5f0c33"
CM022878.1	RepeatMasker	Unknown	10381277	10381575	2184	+	.	ID="RND-6_FAMILY-5006";Tend="1444";Tstart="1141";shortTE="F";uid="f4ec2b46-05c6-4781-a2e4-c0ff252518b7"
CM022878.1	RepeatMasker	SINE/tRNA-RTE	12942227	12942432	1056	+	.	ID="RND-6_FAMILY-1330";Tend="1116";Tstart="914";shortTE="F";uid="35d354fb-436b-4bb5-ae7f-0de3a2e7b354"
CM022878.1	RepeatMasker	Unknown	6274975	6275220	1590	+	.	ID="RND-6_FAMILY-7290";Tend="1436";Tstart="1164";shortTE="F";uid="1dda5528-06ab-4046-84cd-13a4bdfbf4da"
CM022878.1	RepeatMasker	Unknown	29333443	29333563	566	+	.	ID="RND-6_FAMILY-13939";Tend="2233";Tstart="2115";shortTE="F";uid="e9e11d76-dc26-496f-be64-77b4833521f1"
CM022878.1	RepeatMasker	Unknown	5926708	5927096	2384	+	.	ID="RND-1_FAMILY-232";Tend="1175";Tstart="792";shortTE="F";uid="43c5921d-3481-498b-925d-1a6086b1a275"
CM022878.1	RepeatMasker	DNA/TcMar-Mariner	32268512	32269427	1097	+	.	ID="mariner-23_aec";Tend="1282";Tstart="2";shortTE="F";uid="9704f6d3-45f1-42b7-aa2f-46182ed9cd8a"
CM022878.1	RepeatMasker	Unknown	10527640	10527891	1022	+	.	ID="RND-1_FAMILY-49";Tend="1215";Tstart="966";shortTE="F";uid="1b4349eb-243e-4113-a167-cb7319f42704"
CM022878.1	RepeatMasker	LINE/RTE-BovB	28426156	28426473	1738	+	.	ID="RND-5_FAMILY-1885";Tend="1222";Tstart="908";shortTE="F";uid="adb9cd71-4060-4172-9a12-75ed38d59ee1"
CM022878.1	RepeatMasker	Unknown	22273931	22274151	962	+	.	ID="RND-1_FAMILY-859";Tend="1480";Tstart="1242";shortTE="F";uid="4b7ee118-a4b2-4c36-8289-a4fb03e8bfec"
CM022878.1	RepeatMasker	Unknown	10728452	10728672	1321	+	.	ID="RND-1_FAMILY-28";Tend="845";Tstart="650";shortTE="F";uid="b45edf33-d751-4d7b-9efc-f510fdcd1c41"
CM022878.1	RepeatMasker	SINE/tRNA-RTE	5085811	5086096	1555	+	.	ID="RND-1_FAMILY-48";Tend="1172";Tstart="889";shortTE="F";uid="4d028fe8-f64a-4cd0-b997-28d6548b8044"
CM022878.1	RepeatMasker	DNA/hAT-Tip100	31428406	31428674	2031	+	.	ID="RND-6_FAMILY-3283";Tend="1088";Tstart="817";shortTE="F";uid="039975df-3fcc-4b15-8a01-ed8446f7b3ed"
CM022878.1	RepeatMasker	LINE/CR1	20206412	20206812	3343	+	.	ID="RND-6_FAMILY-77";Tend="491";Tstart="91";shortTE="F";uid="6f812893-4443-4703-b21b-f5254a707c52"
CM022878.1	RepeatMasker	Unknown	6007252	6007636	1620	+	.	ID="RND-1_FAMILY-149";TEgroup="ctg_5%7CRND-1_FAMILY-149%7C1";Tend="1135";Tstart="840";shortTE="F";uid="54fcf3a8-1c01-430e-b652-147a1c892111"
CM022878.1	RepeatMasker	Unknown	14478039	14478143	731	+	.	ID="RND-4_FAMILY-560";Tend="1901";Tstart="1795";shortTE="F";uid="e4ee087d-f5c8-4b3b-8dda-c4dd4a291866"
CM022878.1	RepeatMasker	Unknown	25911081	25911298	1036	+	.	ID="RND-1_FAMILY-49";Tend="1173";Tstart="963";shortTE="F";uid="54eb8e89-ce4f-47ea-83c6-0decf030f099"
CM022878.1	RepeatMasker	Unknown	23728891	23729221	2185	+	.	ID="RND-6_FAMILY-4449";Tend="1205";Tstart="840";shortTE="F";uid="390ac82a-c543-4b08-8d04-6272bc140313"
CM022878.1	RepeatMasker	Unknown	2908619	2908782	1086	+	.	ID="RND-1_FAMILY-221";Tend="1121";Tstart="963";shortTE="F";uid="6a77b9e0-2091-406a-a0d0-634412581b6c"
CM022878.1	RepeatMasker	Unknown	32095195	32095378	1048	+	.	ID="RND-6_FAMILY-5252";Tend="1038";Tstart="823";shortTE="F";uid="e692d8c8-a967-4b42-a372-0a8f91d3a2a3"
CM022878.1	RepeatMasker	Unknown	5373838	5373992	1228	+	.	ID="RND-1_FAMILY-140";Tend="827";Tstart="676";shortTE="F";uid="946d86ce-08f5-42ad-9a71-9c210edbea53"
CM022878.1	RepeatMasker	Unknown	820803	821305	3645	+	.	ID="RND-1_FAMILY-49";Tend="1618";Tstart="1119";shortTE="F";uid="b1cc96d8-911b-4b7e-9ca4-95210a64d1b3"
CM022878.1	RepeatMasker	LINE/RTE-BovB	29880335	29880590	1651	+	.	ID="RND-1_FAMILY-75";Tend="1823";Tstart="1567";shortTE="F";uid="e96a3016-9c9d-4fff-9982-4a991c1c6308"
CM022878.1	RepeatMasker	SINE/MIR	3082702	3082802	449	+	.	ID="RND-1_FAMILY-44";Tend="1039";Tstart="937";shortTE="F";uid="2cadb388-4c7d-423e-921c-863bdb4daf9f"
CM022878.1	RepeatMasker	LINE/Penelope	27981941	27982054	604	+	.	ID="RND-1_FAMILY-172";Tend="1494";Tstart="1373";shortTE="F";uid="66551586-e60c-49b4-bb7e-4b19861e8fb9"
CM022878.1	RepeatMasker	DNA	19142622	19142866	475	+	.	ID="RND-4_FAMILY-1031";Tend="2695";Tstart="2420";shortTE="F";uid="9972cb13-e122-4803-a9a0-ab0f5d714a75"
CM022878.1	RepeatMasker	RC/Helitron	660270	660595	471	+	.	ID="RND-4_FAMILY-269";TEgroup="ctg_5%7CRND-4_FAMILY-269%7C2";Tend="1223";Tstart="997";shortTE="T";uid="242ec432-4897-4de0-8d67-eb3ba28dc581"
CM022878.1	RepeatMasker	Unknown	24367015	24367249	1238	+	.	ID="RND-6_FAMILY-7290";Tend="1409";Tstart="1171";shortTE="F";uid="d34a8f1c-0945-41b0-8512-f840e134cb79"
CM022878.1	RepeatMasker	Unknown	26942133	26942277	1041	+	.	ID="RND-6_FAMILY-1287";Tend="1375";Tstart="1229";shortTE="F";uid="0a3e2326-a955-47eb-ab72-b8f529eda936"
CM022878.1	RepeatMasker	LTR/Gypsy	22856009	22856190	1037	+	.	ID="RND-6_FAMILY-1213";Tend="1189";Tstart="994";shortTE="F";uid="fc2d4bd5-a16f-4f4f-92df-16d6b2ced3de"
CM022878.1	RepeatMasker	DNA/Academ-1	33331380	33331575	1391	+	.	ID="RND-5_FAMILY-208";Tend="482";Tstart="282";shortTE="F";uid="f474e8a1-0185-4fdd-aca7-5b82f29880e3"
CM022878.1	RepeatMasker	DNA	4870285	4870464	457	+	.	ID="RND-5_FAMILY-3669";Tend="1286";Tstart="1063";shortTE="F";uid="5a9e72e9-c517-4126-9b13-907f0af308dc"
CM022878.1	RepeatMasker	RC/Helitron	16053383	16053910	3288	+	.	ID="RND-6_FAMILY-4124";Tend="1758";Tstart="1204";shortTE="F";uid="94192255-1e3a-40af-9358-896f14e4019e"
CM022878.1	RepeatMasker	Unknown	6201346	6201531	812	+	.	ID="RND-6_FAMILY-9040";Tend="1451";Tstart="1171";shortTE="F";uid="c4a438aa-fa35-45ad-87c5-5f762546bf3a"
CM022878.1	RepeatMasker	SINE/MIR	6723268	6723524	855	+	.	ID="RND-1_FAMILY-44";Tend="1209";Tstart="910";shortTE="F";uid="4009af98-3a04-492f-bbba-266385c244bd"
CM022878.1	RepeatMasker	Unknown	35979077	35979396	2125	+	.	ID="RND-1_FAMILY-990";Tend="932";Tstart="574";shortTE="F";uid="fa97a431-9e46-455a-9585-7dcc8bc3e05a"
CM022878.1	RepeatMasker	LINE/RTE-BovB	23699104	23699302	1108	+	.	ID="RND-6_FAMILY-380";Tend="1077";Tstart="871";shortTE="F";uid="d8aa8328-9af0-4937-a43f-047f2a7281e1"
CM022878.1	RepeatMasker	Satellite	30389236	30389510	2203	+	.	ID="RND-5_FAMILY-399";Tend="1477";Tstart="1203";shortTE="F";uid="7fe49899-7df7-4f00-9b7b-2cdaa96ee5c9"
CM022878.1	RepeatMasker	DNA/TcMar-Tc1	150408	150889	4360	+	.	ID="RND-4_FAMILY-1141";Tend="1097";Tstart="616";shortTE="F";uid="6c5b6c87-7a11-4db0-83d1-4051391d30a8"
CM022878.1	RepeatMasker	Satellite	11876247	11876470	1607	+	.	ID="RND-6_FAMILY-577";Tend="1296";Tstart="1030";shortTE="F";uid="d29642fd-9655-46aa-a741-6dbad432d02f"
CM022878.1	RepeatMasker	LINE/R2	36467919	36468181	1040	+	.	ID="RND-6_FAMILY-2416";Tend="1342";Tstart="1021";shortTE="F";uid="8084b03a-3ec2-4ec3-b0a0-7b9f883e4e17"
CM022878.1	RepeatMasker	LINE/Penelope	10063363	10063501	576	+	.	ID="RND-1_FAMILY-254";Tend="1491";Tstart="1342";shortTE="F";uid="7eb3161b-acae-46a6-a1c8-2699613223f0"
CM022878.1	RepeatMasker	Unknown	33606761	33606963	432	+	.	ID="RND-5_FAMILY-1072";Tend="1330";Tstart="1123";shortTE="F";uid="ace36b0b-f4d2-4cf5-983d-a320dd571ba4"
CM022878.1	RepeatMasker	Unknown	32303573	32303773	487	+	.	ID="RND-6_FAMILY-92";Tend="1515";Tstart="1410";shortTE="F";uid="0fbbbdf9-bb52-4e26-9b27-390668e72b06"
CM022878.1	RepeatMasker	Unknown	1210694	1211240	3617	+	.	ID="RND-1_FAMILY-49";Tend="1619";Tstart="1054";shortTE="F";uid="912769a6-fc6c-45e1-bbd2-7194ffcd2816"
CM022878.1	RepeatMasker	DNA/hAT-Tip100	32982369	32982540	688	+	.	ID="RND-4_FAMILY-13";Tend="1062";Tstart="859";shortTE="F";uid="79f3a7e8-33d8-461c-9c3a-a391850e7e5d"
CM022878.1	RepeatMasker	Unknown	24901305	24901519	1604	+	.	ID="RND-1_FAMILY-591";Tend="1085";Tstart="870";shortTE="F";uid="1208a3ad-101b-48bf-8e9b-3203455ce521"
CM022878.1	RepeatMasker	Unknown	19787458	19787900	2720	+	.	ID="RND-5_FAMILY-1793";Tend="2004";Tstart="1562";shortTE="F";uid="b62c716c-413f-492b-a355-d083a796fd56"
CM022878.1	RepeatMasker	Unknown	23656891	23657323	2592	+	.	ID="RND-5_FAMILY-2100";Tend="1382";Tstart="946";shortTE="F";uid="0feee924-94cc-436e-b0e0-539e90282e3d"
CM022878.1	RepeatMasker	Unknown	23628524	23628869	2603	+	.	ID="RND-5_FAMILY-806";Tend="1275";Tstart="919";shortTE="F";uid="710c7b94-c171-4e5d-a1c6-dd04fbe57d9e"
CM022878.1	RepeatMasker	Unknown	24871293	24872197	5744	+	.	ID="RND-5_FAMILY-4079";Tend="1712";Tstart="865";shortTE="F";uid="56ce8500-2801-448f-a027-3cac5aae2c19"
CM022878.1	RepeatMasker	SINE/5S	4422723	4422978	1081	+	.	ID="RND-6_FAMILY-1850";Tend="1212";Tstart="949";shortTE="F";uid="5efce55e-d68e-4faa-9767-7efda1a060a9"
CM022878.1	RepeatMasker	RC/Helitron	1276796	1277009	1609	+	.	ID="RND-1_FAMILY-6";Tend="2005";Tstart="1804";shortTE="F";uid="15766106-f1a0-467b-a25a-3209cdf2775c"
CM022878.1	RepeatMasker	LINE/RTE-BovB	33627926	33628216	1911	+	.	ID="RND-1_FAMILY-30";Tend="1118";Tstart="822";shortTE="F";uid="374431bb-42da-490c-bdc3-fb2126550557"
CM022878.1	RepeatMasker	RC/Helitron	5066519	5066808	2152	+	.	ID="RND-1_FAMILY-270";Tend="1182";Tstart="909";shortTE="F";uid="b2b8e071-498d-4201-a6d6-ab821d9961df"
CM022878.1	RepeatMasker	Satellite	25632360	25632564	960	+	.	ID="RND-3_FAMILY-672";Tend="1141";Tstart="934";shortTE="F";uid="bcaae76f-d92a-41cb-8212-adaf032155b9"
CM022878.1	RepeatMasker	LINE/RTE-BovB	14260337	14260531	570	+	.	ID="RND-6_FAMILY-6193";Tend="1826";Tstart="1620";shortTE="F";uid="ae6cffff-7ebf-4c85-83d1-3774cc21adc3"
CM022878.1	RepeatMasker	Unknown	27794043	27794231	915	+	.	ID="RND-6_FAMILY-92";Tend="1473";Tstart="1275";shortTE="F";uid="0718a472-2c27-48b7-812b-45c51b260f9f"
CM022878.1	RepeatMasker	RC/Helitron	36495444	36495604	761	+	.	ID="RND-1_FAMILY-204";Tend="2646";Tstart="2488";shortTE="F";uid="29d36cbc-8a59-49a3-a96b-8643fe2c7edf"
CM022878.1	RepeatMasker	Unknown	31099888	31100141	1834	+	.	ID="RND-1_FAMILY-262";Tend="1268";Tstart="1022";shortTE="F";uid="f9ac1c4e-8762-4074-ba8f-1dda93aa9dba"
CM022878.1	RepeatMasker	RC/Helitron	13486410	13486788	1204	+	.	ID="RND-4_FAMILY-269";Tend="1708";Tstart="1288";shortTE="F";uid="6c935c63-810a-4f2f-8390-ab17284c7096"
CM022878.1	RepeatMasker	Unknown	9775304	9775443	948	+	.	ID="RND-5_FAMILY-336";Tend="2179";Tstart="2024";shortTE="F";uid="3ca92a1c-d3de-4059-bd9b-2d31d17a2625"
CM022878.1	RepeatMasker	Unknown	3815712	3815923	825	+	.	ID="RND-1_FAMILY-191";Tend="1491";Tstart="1293";shortTE="F";uid="0fbdec2f-d76c-4c74-97f8-59c0757b156b"
CM022878.1	RepeatMasker	RC/Helitron	929338	929501	1283	+	.	ID="RND-1_FAMILY-193";Tend="1995";Tstart="1812";shortTE="F";uid="92715b59-b96d-4779-b6b1-d3088f7375e6"
CM022878.1	RepeatMasker	Unknown	22960623	22960734	442	+	.	ID="RND-1_FAMILY-627";Tend="1194";Tstart="1066";shortTE="F";uid="431abd94-a827-4c76-ae77-cdea23c4e584"
CM022878.1	RepeatMasker	SINE/tRNA-RTE	10785966	10786206	1359	+	.	ID="RND-1_FAMILY-65";Tend="1129";Tstart="894";shortTE="F";uid="acb60b3d-eda7-475e-b491-375b5de4867d"
CM022878.1	RepeatMasker	DNA/PIF-Spy	5640009	5640164	419	+	.	ID="RND-4_FAMILY-830";Tend="1169";Tstart="997";shortTE="F";uid="998fbe80-c743-4860-9c78-f47d5a8e1c4a"
CM022878.1	RepeatMasker	Unknown	11422964	11423216	748	+	.	ID="RND-6_FAMILY-6037";Tend="794";Tstart="579";shortTE="F";uid="048d4c0d-80ff-4b9b-95ef-53ce40e291da"
CM022878.1	RepeatMasker	Unknown	31478035	31478187	900	+	.	ID="RND-5_FAMILY-4504";Tend="771";Tstart="623";shortTE="F";uid="1374f456-e097-455c-9398-41b62f590481"
CM022878.1	RepeatMasker	Unknown	35541208	35541376	804	+	.	ID="RND-6_FAMILY-4111";Tend="1228";Tstart="1078";shortTE="F";uid="ae8f48ab-bb8b-4a75-96d8-c819b365292e"
CM022878.1	RepeatMasker	Unknown	176895	177529	4245	+	.	ID="RND-1_FAMILY-49";Tend="1617";Tstart="964";shortTE="F";uid="3b3af0b4-d664-4220-8e71-980af05c41cf"
CM022878.1	RepeatMasker	Unknown	14695821	14695971	517	+	.	ID="RND-6_FAMILY-2963";Tend="1159";Tstart="1020";shortTE="F";uid="6f0a1957-b7bb-4cb9-aca9-eeda13952155"
CM022878.1	RepeatMasker	DNA/TcMar-Tc1	1138686	1139255	743	+	.	ID="MARINER-6_HSAL";Tend="1299";Tstart="771";shortTE="F";uid="e6355a0b-cfd8-46fb-8cc5-aba90e4ef9fb"
CM022878.1	RepeatMasker	LINE/RTE-BovB	33370552	33370697	865	+	.	ID="RND-1_FAMILY-30";Tend="943";Tstart="797";shortTE="F";uid="eb3781f2-d044-424d-ba2f-5fa5da0fa442"
CM022878.1	RepeatMasker	Satellite	15576294	15576404	709	+	.	ID="RND-5_FAMILY-2656";Tend="748";Tstart="636";shortTE="F";uid="2081cd99-ecd6-4107-946f-b46332605f1e"
CM022878.1	RepeatMasker	Satellite	19332457	19332722	1904	+	.	ID="RND-6_FAMILY-46";Tend="1494";Tstart="1232";shortTE="F";uid="87e3159b-5e49-4250-9bdd-bf65416e8ca5"
CM022878.1	RepeatMasker	DNA/hAT-Charlie	11501813	11501989	401	+	.	ID="RND-6_FAMILY-2166";Tend="1396";Tstart="1200";shortTE="F";uid="8f86f445-364c-4517-89da-65621c5f1277"
CM022878.1	RepeatMasker	RC/Helitron	30084467	30084600	573	+	.	ID="HELITRON-N7_PXU";Tend="134";Tstart="1";shortTE="F";uid="3e1ea254-fe52-4bc7-b162-a43c7a958a23"
CM022878.1	RepeatMasker	SINE/tRNA-RTE	10878465	10878666	1125	+	.	ID="RND-1_FAMILY-87";Tend="1106";Tstart="911";shortTE="F";uid="91d51309-a91c-41e3-a800-08cbd46287ce"
CM022878.1	RepeatMasker	Unknown	22135763	22135924	762	+	.	ID="RND-6_FAMILY-8384";Tend="1311";Tstart="1136";shortTE="F";uid="46a818d4-b911-466c-9883-25db2b7a0380"
CM022878.1	RepeatMasker	LINE/R1-LOA	5557883	5558387	3799	+	.	ID="RND-1_FAMILY-512";Tend="3075";Tstart="2569";shortTE="F";uid="984da0ae-6051-44a8-82c8-fc74547599e5"
CM022878.1	RepeatMasker	SINE/MIR	22735707	22735939	1070	+	.	ID="RND-1_FAMILY-44";Tend="1183";Tstart="928";shortTE="F";uid="05c70b06-8008-49c0-91f0-6b2e9a6eaf17"
CM022878.1	RepeatMasker	Unknown	28374939	28375401	2105	+	.	ID="RND-6_FAMILY-1901";Tend="1634";Tstart="868";shortTE="F";uid="a0b17f09-6039-4637-91e7-bed583f0e296"
CM022878.1	RepeatMasker	SINE/tRNA-RTE	13461917	13462195	2102	+	.	ID="RND-1_FAMILY-48";Tend="1189";Tstart="914";shortTE="F";uid="dc31fb1e-5945-4277-968b-4d5bbf103cf1"
CM022878.1	RepeatMasker	RC/Helitron	30616234	30616480	1920	+	.	ID="RND-1_FAMILY-193";Tend="906";Tstart="659";shortTE="F";uid="71fba31c-15b9-4f5d-ba5d-a70f7231549f"
CM022878.1	RepeatMasker	LINE/I	7670456	7670675	649	+	.	ID="RND-5_FAMILY-586";Tend="1157";Tstart="909";shortTE="F";uid="c3401c6f-9bc6-4f38-a265-1a504ce8695b"
CM022878.1	RepeatMasker	Unknown	4347668	4347800	995	+	.	ID="RND-6_FAMILY-1901";Tend="1093";Tstart="957";shortTE="F";uid="3590a462-48c8-43bc-92ef-1a68d5a5ab37"
CM022878.1	RepeatMasker	Unknown	27659031	27659204	608	+	.	ID="RND-3_FAMILY-332";Tend="1562";Tstart="1385";shortTE="F";uid="ac2b782d-97c5-4dda-8784-2f6588c8045f"
CM022878.1	RepeatMasker	Unknown	12718286	12718458	1067	+	.	ID="RND-1_FAMILY-368";Tend="1441";Tstart="1270";shortTE="F";uid="97b4497b-b5a9-49b7-86eb-f2a2b8997d42"
CM022878.1	RepeatMasker	LTR/Copia	23230994	23231242	1849	+	.	ID="RND-6_FAMILY-3362";Tend="1144";Tstart="885";shortTE="F";uid="5b658538-5ddc-4ea1-94c5-a7a6a8b030a9"
CM022878.1	RepeatMasker	LINE/RTE-RTE	33058757	33058869	457	+	.	ID="RND-6_FAMILY-4503";Tend="2066";Tstart="1958";shortTE="F";uid="7ed57474-bbcf-453a-9d95-303e68c7be92"
CM022878.1	RepeatMasker	RC/Helitron	9263517	9263719	1142	+	.	ID="RND-1_FAMILY-615";Tend="1933";Tstart="1704";shortTE="F";uid="b9f14ae2-d1fa-4b9c-b20e-bf310733cadb"
CM022878.1	RepeatMasker	Unknown	14799993	14800106	405	+	.	ID="RND-2_FAMILY-22";Tend="1146";Tstart="1043";shortTE="F";uid="13271e43-dd55-4f98-959c-0f0c9376e1d1"
CM022878.1	RepeatMasker	DNA/TcMar-Tc1	29272301	29272569	1942	+	.	ID="RND-6_FAMILY-2744";Tend="1358";Tstart="1101";shortTE="F";uid="cc319751-c4ee-40fb-832c-b0a0917d3c0f"
CM022878.1	RepeatMasker	RC/Helitron	33819771	33820221	1809	+	.	ID="RND-6_FAMILY-7275";TEgroup="ctg_5%7CRND-6_FAMILY-7275%7C1";Tend="1635";Tstart="906";shortTE="F";uid="36c54404-ee89-4c3b-bdef-96084bc3650e"
CM022878.1	RepeatMasker	Unknown	25864715	25865628	6892	+	.	ID="RND-5_FAMILY-1421";Tend="2197";Tstart="1223";shortTE="F";uid="8df01e6e-395e-417b-b03c-768253a1cf85"
CM022878.1	RepeatMasker	LINE/I-Jockey	20843716	20844611	2944	+	.	ID="RND-1_FAMILY-831";Tend="1611";Tstart="721";shortTE="F";uid="9998a0a8-bcb8-47cf-bed2-b82e29fc7e1d"
CM022878.1	RepeatMasker	DNA/TcMar-Tc1	7095339	7095756	2658	+	.	ID="RND-5_FAMILY-701";Tend="1358";Tstart="992";shortTE="F";uid="ebdd4a37-b774-4d02-9909-eb9a325d3fae"
CM022878.1	RepeatMasker	RC/Helitron	36042717	36042836	557	+	.	ID="RND-6_FAMILY-2083";Tend="1091";Tstart="964";shortTE="F";uid="9229e29b-4a7f-4fb7-9d4a-9351bc8bf171"
CM022878.1	RepeatMasker	Unknown	1297344	1297489	421	+	.	ID="RND-6_FAMILY-13042";Tend="1156";Tstart="1016";shortTE="F";uid="2be34e10-59a4-4a7f-b205-40109ba98322"
CM022878.1	RepeatMasker	SINE/tRNA-RTE	869065	869364	1586	+	.	ID="RND-1_FAMILY-48";Tend="1183";Tstart="888";shortTE="F";uid="226290aa-34a0-4b19-85a8-b7e9ff9e59fe"
CM022878.1	RepeatMasker	SINE/tRNA-RTE	2529899	2530084	1040	+	.	ID="RND-6_FAMILY-11569";Tend="1115";Tstart="941";shortTE="F";uid="3bf4dac5-5e4d-42bb-85f1-2ae9a7fb4f5f"
CM022878.1	RepeatMasker	DNA/TcMar-Tc1	6739046	6739979	6262	+	.	ID="RND-6_FAMILY-6911";Tend="1726";Tstart="816";shortTE="F";uid="38a3fde9-f105-4ba8-b5c1-3f20df018487"
CM022878.1	RepeatMasker	LINE/RTE-BovB	26435545	26435721	602	+	.	ID="RND-5_FAMILY-1885";Tend="1217";Tstart="1100";shortTE="F";uid="98bfb29d-8872-4ac0-9980-6c6bb37ea287"
CM022878.1	RepeatMasker	Unknown	1300503	1300698	960	+	.	ID="RND-2_FAMILY-22";Tend="1152";Tstart="954";shortTE="F";uid="5f6b60c7-0d52-4881-b1a0-ee0a5ddbfc6a"
CM022878.1	RepeatMasker	RC/Helitron	21177117	21177250	676	+	.	ID="RND-5_FAMILY-1099";Tend="726";Tstart="593";shortTE="F";uid="d99dc934-7454-468d-af62-52803c99f5eb"
CM022878.1	RepeatMasker	LINE/RTE-BovB	31414603	31414898	1009	+	.	ID="RND-1_FAMILY-30";Tend="1122";Tstart="792";shortTE="F";uid="c76bca2a-47c2-47ae-b3e2-fa08a92c6623"
CM022878.1	RepeatMasker	Unknown	24416271	24416656	1290	+	.	ID="RND-4_FAMILY-209";TEgroup="ctg_5%7CRND-4_FAMILY-209%7C4";Tend="1393";Tstart="894";shortTE="F";uid="76d2cd05-4d2a-42bf-8349-057152bc12ce"
CM022878.1	RepeatMasker	Unknown	22497644	22497908	1105	+	.	ID="RND-6_FAMILY-7290";Tend="1391";Tstart="1139";shortTE="F";uid="bcbe51a4-a2e2-4cc1-93e8-f5ea1f03138a"
CM022878.1	RepeatMasker	DNA/TcMar-Tc1	3543211	3543377	716	+	.	ID="RND-5_FAMILY-1382";Tend="1376";Tstart="1214";shortTE="F";uid="337cd355-ad26-468b-aae6-3ed56bd56f42"
CM022878.1	RepeatMasker	SINE/tRNA-RTE	12834898	12835080	559	+	.	ID="RND-1_FAMILY-65";TEgroup="ctg_5%7CRND-1_FAMILY-65%7C3";Tend="1100";Tstart="1002";shortTE="T";uid="8664fd5c-fd86-4983-a83d-b17872da4e2b"
CM022878.1	RepeatMasker	Unknown	31765814	31766063	1580	+	.	ID="RND-1_FAMILY-337";Tend="1137";Tstart="916";shortTE="F";uid="0f201259-ad06-450d-ab53-d4c73e8fa5f9"
CM022878.1	RepeatMasker	LINE/CR1	31036837	31036954	750	+	.	ID="RND-5_FAMILY-235";Tend="1701";Tstart="1584";shortTE="F";uid="1c662f18-55c5-4c2d-8f33-035129ef8a6e"
CM022878.1	RepeatMasker	Unknown	15710839	15711200	2237	+	.	ID="RND-1_FAMILY-115";Tend="1273";Tstart="907";shortTE="F";uid="0fd85254-f822-454a-b439-d9d6dece534d"
CM022878.1	RepeatMasker	Satellite	5891570	5891685	505	+	.	ID="RND-5_FAMILY-985";Tend="1534";Tstart="1413";shortTE="F";uid="96087b6a-ca7d-4d96-b733-a102a64a0597"
CM022878.1	RepeatMasker	RC/Helitron	23737801	23738263	3812	+	.	ID="RND-1_FAMILY-193";Tend="1995";Tstart="1527";shortTE="F";uid="633c1641-1d27-4817-adac-e9d370e968f4"
CM022878.1	RepeatMasker	SINE/tRNA-RTE	30658378	30658564	953	+	.	ID="RND-6_FAMILY-11569";Tend="1175";Tstart="946";shortTE="F";uid="e9053815-2408-48d9-b7c7-f3747f57e7e0"
CM022878.1	RepeatMasker	Unknown	17749601	17750403	4616	+	.	ID="RND-5_FAMILY-3518";Tend="1295";Tstart="479";shortTE="F";uid="7b7f6fc1-cbbb-479d-ac2f-53fc2e218cbd"
CM022878.1	RepeatMasker	Unknown	1882349	1882737	1214	+	.	ID="RND-1_FAMILY-140";TEgroup="ctg_5%7CRND-1_FAMILY-140%7C4";Tend="835";Tstart="644";shortTE="F";uid="f23aa40e-95ff-43dc-8b1e-6ffe7bb24410"
CM022878.1	RepeatMasker	Unknown	15980406	15980578	631	+	.	ID="RND-1_FAMILY-251";Tend="492";Tstart="319";shortTE="F";uid="e0ed97ac-b6fe-49f4-bc19-1fa8c5ab2644"
CM022878.1	RepeatMasker	DNA/Academ-1	3769102	3769230	479	+	.	ID="RND-1_FAMILY-647";Tend="4147";Tstart="4014";shortTE="F";uid="513a292f-e74e-4471-8e8f-329927056a8d"
CM022878.1	RepeatMasker	Unknown	6235735	6236103	731	+	.	ID="RND-1_FAMILY-66";TEgroup="ctg_5%7CRND-1_FAMILY-66%7C4";Tend="1137";Tstart="917";shortTE="F";uid="5d3a0af6-ec42-4531-9082-3f31192302e9"
CM022878.1	RepeatMasker	DNA/TcMar-Mariner	29931213	29931537	2426	+	.	ID="RND-1_FAMILY-380";Tend="1301";Tstart="989";shortTE="F";uid="16f60ae8-8226-4f69-bee7-7e7d7f844c7d"
CM022878.1	RepeatMasker	Unknown	34681683	34681849	779	+	.	ID="RND-6_FAMILY-1191";Tend="870";Tstart="696";shortTE="F";uid="eeae97d1-70e1-423d-ac79-01f1b0b0b663"
CM022878.1	RepeatMasker	Satellite	26600719	26600865	402	+	.	ID="RND-6_FAMILY-577";Tend="994";Tstart="804";shortTE="F";uid="6489cdf2-2a3d-4ae9-af51-e95206f0e022"
CM022878.1	RepeatMasker	Unknown	3178215	3178499	2071	+	.	ID="RND-6_FAMILY-7290";Tend="1453";Tstart="1160";shortTE="F";uid="d4fd1a26-84d0-4eda-85ef-b1c7d8ec636d"
CM022878.1	RepeatMasker	LINE/RTE-BovB	11136823	11137037	1625	+	.	ID="RND-1_FAMILY-75";Tend="1822";Tstart="1602";shortTE="F";uid="34b91643-fa7b-4f1a-96d9-5009eb58ac01"
CM022878.1	RepeatMasker	Unknown	11344855	11345202	2316	+	.	ID="RND-4_FAMILY-176";Tend="1262";Tstart="925";shortTE="F";uid="13b87b8e-fe7e-4aeb-acd6-9d0ee509f207"
CM022878.1	RepeatMasker	SINE/tRNA-RTE	30852473	30852710	1238	+	.	ID="RND-1_FAMILY-65";Tend="1148";Tstart="916";shortTE="F";uid="3323fd01-42c8-4c40-b810-fd88d5f16de2"
CM022878.1	RepeatMasker	DNA	8115779	8116869	3873	+	.	ID="RND-4_FAMILY-311";Tend="2165";Tstart="944";shortTE="F";uid="12b1999d-7e87-4a3c-8594-30828b27b5ef"
CM022878.1	RepeatMasker	LINE/Penelope	1975644	1976070	3486	+	.	ID="RND-6_FAMILY-7391";Tend="1107";Tstart="681";shortTE="F";uid="78e6babf-d9e6-4ec1-9d27-4e0620021770"
CM022878.1	RepeatMasker	Unknown	5423923	5424061	480	+	.	ID="RND-4_FAMILY-30";Tend="1100";Tstart="912";shortTE="F";uid="0d7a42cb-8878-4409-9ff0-08b184e0709b"
CM022878.1	RepeatMasker	Unknown	3076251	3076369	596	+	.	ID="RND-6_FAMILY-2918";Tend="1603";Tstart="1467";shortTE="F";uid="21a68747-22b4-4f02-a9f2-77a3a7800f5f"
CM022878.1	RepeatMasker	LINE/CR1	7423512	7423927	2045	+	.	ID="RND-6_FAMILY-8660";Tend="1508";Tstart="1085";shortTE="F";uid="26cda8bd-8533-4f21-93b7-2095f9a1e26b"
CM022878.1	RepeatMasker	Unknown	8900808	8901015	1186	+	.	ID="RND-6_FAMILY-6755";Tend="1252";Tstart="1020";shortTE="F";uid="00898bfa-90cc-4abe-826e-47fdbb4a65ff"
CM022878.1	RepeatMasker	Unknown	24001607	24001888	1041	+	.	ID="RND-4_FAMILY-70";Tend="1302";Tstart="958";shortTE="F";uid="90f34ad4-6bad-4faf-9196-21992b949dbb"
CM022878.1	RepeatMasker	DNA/TcMar-Tc1	11410319	11410513	610	+	.	ID="RND-5_FAMILY-1382";Tend="1196";Tstart="977";shortTE="F";uid="78c83727-da27-4fa9-b3c9-c43f97903d9e"
CM022878.1	RepeatMasker	Unknown	15846069	15846239	640	+	.	ID="RND-4_FAMILY-1056";Tend="551";Tstart="361";shortTE="F";uid="d3acc7e8-284c-4ff8-8d5d-7c6073a663e3"
CM022878.1	RepeatMasker	RC/Helitron	33327895	33328508	3429	+	.	ID="RND-6_FAMILY-2083";Tend="1628";Tstart="974";shortTE="F";uid="ee7883db-c014-48f0-b242-21cf09180562"
CM022878.1	RepeatMasker	Unknown	10590989	10592078	4125	+	.	ID="RND-6_FAMILY-786";TEgroup="ctg_5%7CRND-6_FAMILY-786%7C1";Tend="855";Tstart="8";shortTE="F";uid="c7a2be8f-fe70-4a4c-8d4d-5d7f2c570ab5"
CM022878.1	RepeatMasker	Unknown	6092561	6092758	740	+	.	ID="RND-6_FAMILY-7290";Tend="1422";Tstart="1180";shortTE="F";uid="1e35e1bb-cac0-4e07-8945-9c09f055743f"
CM022878.1	RepeatMasker	Satellite	20928393	20928562	551	+	.	ID="RND-6_FAMILY-46";Tend="1416";Tstart="1227";shortTE="F";uid="c1707282-34d6-44c2-b568-660fdf9faa61"
CM022878.1	RepeatMasker	Unknown	17056871	17057215	1277	+	.	ID="RND-1_FAMILY-11";Tend="1343";Tstart="993";shortTE="F";uid="107ba0a8-4fa9-4c2e-925e-ced1ef38160e"
CM022878.1	RepeatMasker	DNA/TcMar-Tc1	26708628	26709360	5692	+	.	ID="rnd-5_family-1382";Tend="2719";Tstart="1214";shortTE="F";uid="4d62cd1c-6bae-46ae-aa86-1e6d4bc74b2b"
CM022878.1	RepeatMasker	SINE/tRNA-RTE	33706490	33706775	2016	+	.	ID="RND-1_FAMILY-29";Tend="1127";Tstart="807";shortTE="F";uid="7c48c14d-f45b-45a8-8bdc-1c9384a60901"
CM022878.1	RepeatMasker	Unknown	5499288	5499444	638	+	.	ID="RND-1_FAMILY-137";Tend="1169";Tstart="1018";shortTE="F";uid="b2f1cf41-c765-4702-a1db-0f1144bec18d"
CM022878.1	RepeatMasker	DNA/hAT-Tip100	22169307	22169501	422	+	.	ID="HAT-27_LMI";Tend="2124";Tstart="1935";shortTE="F";uid="4287deab-aa1f-4853-b3de-a0f38e638de0"
CM022878.1	RepeatMasker	Unknown	27251077	27251346	2122	+	.	ID="RND-6_FAMILY-7290";Tend="1423";Tstart="1154";shortTE="F";uid="4fabf298-7b5b-4d90-8e66-12fa0ec47523"
CM022878.1	RepeatMasker	Unknown	14753054	14753182	420	+	.	ID="RND-4_FAMILY-45";Tend="1123";Tstart="985";shortTE="F";uid="d8854f6e-0717-43b1-bd59-268166b20410"
CM022878.1	RepeatMasker	Unknown	3672467	3672898	1273	+	.	ID="RND-6_FAMILY-7290";Tend="1255";Tstart="865";shortTE="F";uid="8beb3844-e89c-410e-998a-a724483ee92a"
CM022878.1	RepeatMasker	Unknown	12043141	12043321	1222	+	.	ID="RND-6_FAMILY-3995";Tend="1401";Tstart="1218";shortTE="F";uid="217d982a-cec8-4c67-9abc-39bb72cb8927"
CM022878.1	RepeatMasker	LINE/CR1	16675930	16677823	13056	+	.	ID="RND-5_FAMILY-913";Tend="2703";Tstart="806";shortTE="F";uid="aca7ed3c-8c6c-4208-ac21-37c6a8aef4c0"
CM022878.1	RepeatMasker	RC/Helitron	28440013	28441343	9704	+	.	ID="RND-1_FAMILY-193";Tend="2014";Tstart="662";shortTE="F";uid="37f40850-dc08-42c5-b02d-fdff7021bbdc"
CM022878.1	RepeatMasker	SINE/tRNA-RTE	15124836	15125243	756	+	.	ID="RND-1_FAMILY-29";TEgroup="ctg_5%7CRND-1_FAMILY-29%7C4";Tend="1129";Tstart="834";shortTE="F";uid="867e088a-c07f-449c-bdb3-16e0daf78ac2"
CM022878.1	RepeatMasker	Unknown	12026246	12026348	601	+	.	ID="RND-6_FAMILY-2460";Tend="948";Tstart="848";shortTE="F";uid="3711146d-1e75-46c3-8d29-caf07ff909bb"
CM022878.1	RepeatMasker	Unknown	35317843	35318104	1553	+	.	ID="RND-1_FAMILY-233";Tend="1116";Tstart="848";shortTE="F";uid="631651ec-ec18-4481-89e6-aaf9c1eab92d"
CM022878.1	RepeatMasker	Unknown	2877696	2878304	3886	+	.	ID="RND-5_FAMILY-4656";Tend="1321";Tstart="666";shortTE="F";uid="1b233e33-a4cf-42c7-a9d6-2d36cbc7289b"
CM022878.1	RepeatMasker	Unknown	35860698	35861069	2561	+	.	ID="RND-1_FAMILY-115";Tend="1268";Tstart="908";shortTE="F";uid="de223f96-1c3c-4b2f-a1e8-bad1d13938e8"
CM022878.1	RepeatMasker	DNA/hAT-Tip100	15922202	15922602	2100	+	.	ID="RND-5_FAMILY-649";Tend="1041";Tstart="615";shortTE="F";uid="e2bdbdde-3deb-4bfc-93be-887a592bd251"
CM022878.1	RepeatMasker	Unknown	28634737	28634927	745	+	.	ID="RND-6_FAMILY-5252";Tend="1037";Tstart="824";shortTE="F";uid="bf39d77e-568c-4b3b-a0cf-c819ceb45ffb"
CM022878.1	RepeatMasker	Unknown	29230804	29231090	1086	+	.	ID="RND-6_FAMILY-1901";Tend="1637";Tstart="1264";shortTE="F";uid="de51d991-0bbe-431f-b809-5415f6f40ae5"
CM022878.1	RepeatMasker	LINE/R1-LOA	2732323	2732439	764	+	.	ID="RND-6_FAMILY-1615";Tend="2334";Tstart="2244";shortTE="F";uid="b382ce9c-030d-47bc-a8c3-78956a833a18"
CM022878.1	RepeatMasker	DNA/hAT-Tip100	11600918	11601240	1631	+	.	ID="RND-4_FAMILY-2323";Tend="2314";Tstart="1941";shortTE="F";uid="e7ea3f90-7767-413e-a378-705bf0e90513"
CM022878.1	RepeatMasker	Unknown	6963846	6964264	2914	+	.	ID="RND-4_FAMILY-56";Tend="1425";Tstart="995";shortTE="F";uid="0947ca2e-eae2-42ef-aaf2-cf9b9504aa13"
CM022878.1	RepeatMasker	DNA/TcMar-Tc1	29539973	29540078	664	+	.	ID="MARINER-6_HSAL";Tend="994";Tstart="890";shortTE="F";uid="abf7db32-aa06-4276-a751-7fb41bf0ad64"
CM022878.1	RepeatMasker	Unknown	7105518	7105744	822	+	.	ID="RND-4_FAMILY-859";Tend="1155";Tstart="932";shortTE="F";uid="d750d4c9-1543-40d8-84e4-d51a0b61e3c3"
CM022878.1	RepeatMasker	Satellite	6166654	6166760	450	+	.	ID="RND-6_FAMILY-5508";Tend="1620";Tstart="1516";shortTE="F";uid="7faceb20-0eb7-40d0-b6bc-3c1e01c48900"
CM022878.1	RepeatMasker	Unknown	14597267	14597460	1223	+	.	ID="RND-6_FAMILY-9040";Tend="1159";Tstart="975";shortTE="F";uid="382af310-ca93-423a-b416-16443337994d"
CM022878.1	RepeatMasker	Unknown	21803330	21803486	977	+	.	ID="RND-1_FAMILY-203";Tend="898";Tstart="744";shortTE="F";uid="7bb0bbad-e51a-4294-a114-56ef57aa9ba8"
CM022878.1	RepeatMasker	LINE/RTE-BovB	12417295	12417586	1247	+	.	ID="RND-1_FAMILY-30";Tend="1121";Tstart="813";shortTE="F";uid="bc57a1af-3257-41c8-8ef2-7f540b224bd7"
CM022878.1	RepeatMasker	Unknown	4136814	4136972	969	+	.	ID="RND-1_FAMILY-126";Tend="1578";Tstart="1424";shortTE="F";uid="3fc38f46-c2a2-4869-b395-c367d0a39a9b"
CM022878.1	RepeatMasker	Unknown	27291206	27291344	620	+	.	ID="RND-4_FAMILY-30";Tend="1272";Tstart="1134";shortTE="F";uid="78fa7185-cb96-4b92-9336-cc088d050848"
CM022878.1	RepeatMasker	DNA/hAT-Charlie	17703171	17703373	733	+	.	ID="RND-4_FAMILY-36";TEgroup="ctg_5%7CRND-4_FAMILY-36%7C3";Tend="1491";Tstart="1196";shortTE="F";uid="1bba7298-479c-408f-bf76-2819e3a5afd1"
CM022878.1	RepeatMasker	SINE/tRNA-RTE	28675638	28675859	1531	+	.	ID="RND-1_FAMILY-65";Tend="1127";Tstart="901";shortTE="F";uid="04c8bdb9-1431-434f-883c-7488866ac6f5"
CM022878.1	RepeatMasker	Unknown	2280915	2281486	2821	+	.	ID="RND-5_FAMILY-751";Tend="545";Tstart="50";shortTE="F";uid="9feff9d5-19fc-4cba-8980-7dc7b7362cd3"
CM022878.1	RepeatMasker	Unknown	4458238	4458361	895	+	.	ID="RND-1_FAMILY-627";Tend="1223";Tstart="1092";shortTE="F";uid="a2ac5cdf-8249-4768-8217-14eca47891b1"
CM022878.1	RepeatMasker	RC/Helitron	6682112	6682311	415	+	.	ID="RND-5_FAMILY-1099";Tend="2488";Tstart="2327";shortTE="F";uid="7b9849a2-e489-47fc-9653-36cbf2658d46"
CM022878.1	RepeatMasker	SINE/tRNA-RTE	32606516	32606649	639	+	.	ID="RND-1_FAMILY-29";Tend="1130";Tstart="988";shortTE="F";uid="a724e542-e045-4403-aab2-eac4306c1cf5"
CM022878.1	RepeatMasker	Unknown	944373	944657	527	+	.	ID="RND-6_FAMILY-2978";TEgroup="ctg_5%7CRND-6_FAMILY-2978%7C1";Tend="1420";Tstart="835";shortTE="T";uid="2d595a7f-3524-4747-a037-c23c5d5e3203"
CM022878.1	RepeatMasker	LINE/CR1	27627981	27628592	4548	+	.	ID="RND-1_FAMILY-1073";Tend="1576";Tstart="966";shortTE="F";uid="3514bc98-e0b0-4721-963f-dc42a140b6d0"
CM022878.1	RepeatMasker	DNA/Academ-1	26843123	26843448	691	+	.	ID="RND-6_FAMILY-655";Tend="1285";Tstart="942";shortTE="F";uid="0e97bb82-c81d-43c5-9b98-8d87fe61b56f"
CM022878.1	RepeatMasker	DNA/TcMar-Tc1	35828502	35828800	669	+	.	ID="RND-6_FAMILY-783";TEgroup="ctg_5%7CRND-6_FAMILY-783%7C33";Tend="1181";Tstart="756";shortTE="F";uid="b2e6bc81-cce8-4a16-a962-54fa9ff04aac"
CM022878.1	RepeatMasker	DNA/PIF-Harbinger	26623869	26624595	1516	+	.	ID="RND-1_FAMILY-229";TEgroup="ctg_5%7CRND-1_FAMILY-229%7C17";Tend="1632";Tstart="867";shortTE="F";uid="6e1012aa-e67d-471c-8fc8-0477f335c8e8"
CM022878.1	RepeatMasker	RC/Helitron	26257831	26258068	696	+	.	ID="RND-6_FAMILY-707";Tend="1461";Tstart="1230";shortTE="F";uid="1be65341-115d-4bd3-b44b-43860c24d520"
CM022878.1	RepeatMasker	DNA/TcMar-Tc1	10891481	10891706	1517	+	.	ID="RND-5_FAMILY-623";Tend="1494";Tstart="1269";shortTE="F";uid="d44ebf1c-b8e8-4713-ae7c-1b7d45a92c50"
CM022878.1	RepeatMasker	DNA/TcMar-Tc1	5469671	5470205	3257	+	.	ID="RND-1_FAMILY-1118";Tend="1480";Tstart="913";shortTE="F";uid="41d424cc-3798-425e-b938-3aec8d429818"
CM022878.1	RepeatMasker	SINE/tRNA-RTE	29319953	29320239	1484	+	.	ID="RND-1_FAMILY-48";Tend="1200";Tstart="899";shortTE="F";uid="c78c4321-3963-4478-bda7-9be82aa70e6b"
CM022878.1	RepeatMasker	Unknown	28332033	28332435	590	+	.	ID="RND-2_FAMILY-87";TEgroup="ctg_5%7CRND-2_FAMILY-87%7C9";Tend="1249";Tstart="958";shortTE="F";uid="7537cd64-7dc9-4c6a-aa07-aa6a0902c782"
CM022878.1	RepeatMasker	Unknown	15511576	15511915	1774	+	.	ID="RND-6_FAMILY-713";Tend="1030";Tstart="716";shortTE="F";uid="1f7da2c1-98cc-4be3-82b0-68f7d17f2ba9"
CM022878.1	RepeatMasker	Unknown	5794266	5794379	447	+	.	ID="RND-5_FAMILY-1522";Tend="813";Tstart="700";shortTE="F";uid="c061684c-a2bf-48bc-8d80-1aee139ef5cf"
CM022878.1	RepeatMasker	LINE/Penelope	21384578	21384679	572	+	.	ID="RND-1_FAMILY-172";Tend="1499";Tstart="1400";shortTE="F";uid="06e2cb9e-57fc-4fab-bd50-37505ab80207"
CM022878.1	RepeatMasker	Satellite	33890680	33890987	2112	+	.	ID="RND-6_FAMILY-46";Tend="1205";Tstart="908";shortTE="F";uid="95a1e252-ad2b-4ace-a8c9-5196a03140e0"
CM022878.1	RepeatMasker	RC/Helitron	35393541	35393671	925	+	.	ID="RND-6_FAMILY-317";Tend="1046";Tstart="929";shortTE="F";uid="c70581ad-eabe-4a20-8a07-bb7635433713"
CM022878.1	RepeatMasker	Unknown	1993748	1993943	1478	+	.	ID="RND-5_FAMILY-34";Tend="1124";Tstart="933";shortTE="F";uid="2fa53718-3c45-4011-a89f-e9dfa4c39b71"
CM022878.1	RepeatMasker	SINE/MIR	28021718	28021978	1269	+	.	ID="RND-1_FAMILY-44";Tend="1170";Tstart="917";shortTE="F";uid="529013e9-5dae-4aaf-82c7-0d46324da9da"
CM022878.1	RepeatMasker	Unknown	14226845	14226951	785	+	.	ID="RND-2_FAMILY-22";Tend="1062";Tstart="956";shortTE="F";uid="2ba949d3-8d40-449b-859b-0fee717cb5b6"
CM022878.1	RepeatMasker	RC/Helitron	10181197	10181724	2227	+	.	ID="RND-6_FAMILY-2083";Tend="1714";Tstart="1146";shortTE="F";uid="9009c03e-233e-4dcb-9fbd-c564d250dc37"
CM022878.1	RepeatMasker	SINE/tRNA-RTE	5283427	5283640	1247	+	.	ID="RND-1_FAMILY-87";Tend="1102";Tstart="893";shortTE="F";uid="dcafc502-71b8-4e96-a8a9-03eda54654f9"
CM022878.1	RepeatMasker	RC/Helitron	16516123	16516767	2226	+	.	ID="RND-5_FAMILY-848";Tend="1594";Tstart="904";shortTE="F";uid="fbf16ca4-6900-4295-b299-b4c565f2423c"
CM022878.1	RepeatMasker	SINE/tRNA-RTE	5875298	5875583	1747	+	.	ID="RND-1_FAMILY-48";Tend="1185";Tstart="888";shortTE="F";uid="1d2d503e-20d5-476b-9f0c-f22dddbbd181"
CM022878.1	RepeatMasker	DNA/TcMar-Tc1	23781406	23781866	1673	+	.	ID="RND-1_FAMILY-698";Tend="1385";Tstart="863";shortTE="F";uid="fdfde332-d64c-40d0-a66f-2e56c23ac822"
CM022878.1	RepeatMasker	Unknown	4885529	4885651	725	+	.	ID="RND-1_FAMILY-213";Tend="1077";Tstart="942";shortTE="F";uid="678b5f03-f8a0-439d-add0-4e2400a4fa4e"
CM022878.1	RepeatMasker	DNA/TcMar-Mariner	9471082	9471808	5086	+	.	ID="RND-5_FAMILY-240";Tend="1698";Tstart="932";shortTE="F";uid="a8cf6771-7655-45c6-af7b-859e895a6a4a"
CM022878.1	RepeatMasker	DNA/CMC-Chapaev-3	8008919	8009036	576	+	.	ID="RND-6_FAMILY-2378";Tend="1266";Tstart="1149";shortTE="F";uid="09eb37bc-6164-4c0e-a764-74b11a699d50"
CM022878.1	RepeatMasker	Unknown	19070226	19070407	1091	+	.	ID="RND-3_FAMILY-254";Tend="1253";Tstart="1062";shortTE="F";uid="a7ec3a59-12e2-462a-8c1a-5f3ddf601a9b"
CM022878.1	RepeatMasker	DNA/Ginger-2	9552650	9552769	502	+	.	ID="RND-5_FAMILY-1152";Tend="1297";Tstart="1154";shortTE="F";uid="8f427b32-2c2a-4a81-8da4-492199765129"
CM022878.1	RepeatMasker	Unknown	12200795	12201007	775	+	.	ID="RND-6_FAMILY-1768";Tend="1297";Tstart="1114";shortTE="F";uid="0edef222-3709-4d0f-a10e-869a5bb61661"
CM022878.1	RepeatMasker	LINE/R1-LOA	27465997	27466295	861	+	.	ID="RND-4_FAMILY-883";Tend="1192";Tstart="833";shortTE="F";uid="05b3eedf-03f3-42dd-a8a5-cb4ae9c76177"
CM022878.1	RepeatMasker	Unknown	34360727	34361108	2606	+	.	ID="RND-5_FAMILY-2328";Tend="1256";Tstart="874";shortTE="F";uid="2070ac2d-a314-4185-a16d-a98344ecd206"
CM022878.1	RepeatMasker	Unknown	30113432	30113584	630	+	.	ID="RND-2_FAMILY-22";Tend="1099";Tstart="949";shortTE="F";uid="2ea4cb2e-cd55-4e3c-9995-1846c4477141"
CM022878.1	RepeatMasker	Unknown	33623680	33623809	773	+	.	ID="RND-4_FAMILY-4275";Tend="1092";Tstart="938";shortTE="F";uid="a079c9fc-faf7-4534-bbe7-5dbf1b94af09"
CM022878.1	RepeatMasker	Unknown	22755022	22755828	5473	+	.	ID="RND-1_FAMILY-358";Tend="1693";Tstart="915";shortTE="F";uid="a4a27693-9c92-451c-9999-885bee1618cf"
CM022878.1	RepeatMasker	LTR/Gypsy	12915730	12915936	629	+	.	ID="RND-6_FAMILY-1213";Tend="1324";Tstart="1119";shortTE="F";uid="820ab008-4821-46e1-aaef-13fbb22c99ec"
CM022878.1	RepeatMasker	SINE/5S	28900418	28900550	536	+	.	ID="RND-5_FAMILY-710";Tend="952";Tstart="821";shortTE="F";uid="b9cede7e-0174-46f8-aa09-30c334a4d360"
CM022878.1	RepeatMasker	DNA/hAT-Blackjack	17338031	17338444	2389	+	.	ID="RND-1_FAMILY-603";Tend="1378";Tstart="945";shortTE="F";uid="bd982930-0834-45a6-86b1-ce6ad41fd005"
CM022878.1	RepeatMasker	DNA/hAT-Tip100	3363065	3363242	1457	+	.	ID="RND-1_FAMILY-209";Tend="1269";Tstart="1092";shortTE="F";uid="24f6b5dd-5cfd-4daa-a0d3-6e66d750bd7e"
CM022878.1	RepeatMasker	LINE/RTE-BovB	13624671	13624775	550	+	.	ID="RND-6_FAMILY-380";Tend="1197";Tstart="1092";shortTE="F";uid="7d3db4ea-f314-4548-b42c-de22b166ebac"
CM022878.1	RepeatMasker	RC/Helitron	11308196	11309280	4923	+	.	ID="RND-1_FAMILY-193";Tend="1878";Tstart="676";shortTE="F";uid="e9697d36-d430-4e2f-9332-4b3d04982418"
CM022878.1	RepeatMasker	Unknown	7357280	7357440	947	+	.	ID="RND-6_FAMILY-713";Tend="843";Tstart="689";shortTE="F";uid="7dc4d0b0-bc32-4c80-9990-4a91c437b495"
CM022878.1	RepeatMasker	DNA/MULE-MuDR	11265180	11265352	1253	+	.	ID="RND-1_FAMILY-161";Tend="1107";Tstart="935";shortTE="F";uid="a196e34b-1ebd-4db5-b399-878f8fe5dd44"
CM022878.1	RepeatMasker	SINE/tRNA-RTE	26436656	26436944	1546	+	.	ID="RND-1_FAMILY-29";Tend="1123";Tstart="805";shortTE="F";uid="d4351d21-e197-419c-81ce-3e29aa7a0179"
CM022878.1	RepeatMasker	DNA/hAT-Tip100	5982374	5982519	861	+	.	ID="rnd-1_family-585";Tend="1016";Tstart="885";shortTE="F";uid="6f151b11-fdd4-4717-be1f-7a1d534f4f53"
CM022878.1	RepeatMasker	LINE/I-Jockey	19639231	19639404	486	+	.	ID="RND-1_FAMILY-807";Tend="539";Tstart="360";shortTE="F";uid="6be3845d-d306-4ed6-9b1e-0bc6b1d99ead"
CM022878.1	RepeatMasker	Unknown	26070148	26070443	1037	+	.	ID="RND-5_FAMILY-555";Tend="1247";Tstart="935";shortTE="F";uid="d7ddfe5d-caef-4b30-ad10-f7cf0a96dea1"
CM022878.1	RepeatMasker	LINE/RTE-BovB	9665141	9665411	1485	+	.	ID="RND-1_FAMILY-30";Tend="1169";Tstart="836";shortTE="F";uid="7c20b7b8-e840-4801-9454-51e630e63f81"
CM022878.1	RepeatMasker	LINE/RTE-BovB	11171905	11172082	551	+	.	ID="RND-6_FAMILY-380";Tend="1098";Tstart="865";shortTE="F";uid="be1afa6a-3373-4bf1-b941-f36238dec062"
CM022878.1	RepeatMasker	Unknown	14939219	14939485	1262	+	.	ID="RND-6_FAMILY-9040";Tend="1339";Tstart="1044";shortTE="F";uid="090a6741-e508-4100-ac3b-06d89a7844f7"
CM022878.1	RepeatMasker	Unknown	18289289	18289458	602	+	.	ID="RND-5_FAMILY-277";Tend="871";Tstart="696";shortTE="F";uid="0c6cac1c-abb1-4318-8908-872f7e108101"
CM022878.1	RepeatMasker	Unknown	14806691	14806895	846	+	.	ID="RND-1_FAMILY-99";Tend="1104";Tstart="881";shortTE="F";uid="7f2fe8e3-2037-46d7-b643-53b9c7acb5ad"
CM022878.1	RepeatMasker	RC/Helitron	11143829	11144110	2058	+	.	ID="RND-6_FAMILY-20544";Tend="1555";Tstart="1271";shortTE="F";uid="7212b98d-d8ea-456b-a41a-159494e90271"
CM022878.1	RepeatMasker	Unknown	27596454	27596748	2032	+	.	ID="RND-5_FAMILY-1058";Tend="1141";Tstart="840";shortTE="F";uid="821d0e81-6195-4ad2-a480-72dd91f8f233"
CM022878.1	RepeatMasker	DNA	10676003	10677940	15937	+	.	ID="RND-1_FAMILY-4";Tend="2725";Tstart="706";shortTE="F";uid="2fa969eb-1ca6-4b12-afa2-1af10ef02c17"
CM022878.1	RepeatMasker	Unknown	28905682	28906014	1328	+	.	ID="RND-4_FAMILY-70";Tend="1227";Tstart="824";shortTE="F";uid="3c2d70e3-3074-478b-8401-3306554dd1eb"
CM022878.1	RepeatMasker	DNA/Academ-1	32273260	32273788	3909	+	.	ID="RND-1_FAMILY-1122";Tend="1231";Tstart="652";shortTE="F";uid="8adafff6-a77a-4e7b-918d-9cf993a5bacf"
CM022878.1	RepeatMasker	Unknown	4363295	4363564	1604	+	.	ID="RND-1_FAMILY-1024";Tend="2366";Tstart="2114";shortTE="F";uid="0825e3ef-1d77-4253-a64f-adb6f5eaadfa"
CM022878.1	RepeatMasker	LINE/RTE-BovB	36373538	36373780	1602	+	.	ID="RND-6_FAMILY-380";Tend="1114";Tstart="868";shortTE="F";uid="42bfcb41-005e-49d0-8206-04ea605bc6b6"
CM022878.1	RepeatMasker	SINE/MIR	9537111	9537287	711	+	.	ID="RND-1_FAMILY-44";Tend="1063";Tstart="874";shortTE="F";uid="8386d66e-ec5d-49f9-b5a8-732e85c3089e"
CM022878.1	RepeatMasker	Unknown	28833424	28833531	631	+	.	ID="RND-5_FAMILY-871";Tend="1220";Tstart="1103";shortTE="F";uid="297631d7-a247-4267-9389-a5aa9d8af100"
CM022878.1	RepeatMasker	Satellite	32810371	32810505	1111	+	.	ID="RND-5_FAMILY-399";Tend="1205";Tstart="1071";shortTE="F";uid="8ca3a363-d700-4da7-917a-edcece98384d"
CM022878.1	RepeatMasker	Unknown	23194631	23194954	1972	+	.	ID="RND-5_FAMILY-806";Tend="1277";Tstart="959";shortTE="F";uid="809a52fa-695a-4e6e-8d0e-b370f3f4611f"
CM022878.1	RepeatMasker	LINE/I-Jockey	27880540	27880760	513	+	.	ID="RND-5_FAMILY-2234";Tend="1307";Tstart="1090";shortTE="F";uid="c5358ae5-d6d2-46d9-aa3e-ed0b2860b631"
CM022878.1	RepeatMasker	Unknown	15269576	15270246	1035	+	.	ID="RND-6_FAMILY-8017";TEgroup="ctg_5%7CRND-6_FAMILY-8017%7C2";Tend="2008";Tstart="995";shortTE="F";uid="b4a087a0-ef15-43ef-b113-51f8827747ec"
CM022878.1	RepeatMasker	Unknown	23588334	23589263	6206	+	.	ID="RND-1_FAMILY-549";Tend="1439";Tstart="530";shortTE="F";uid="c89cce4d-87b2-47a8-9a77-308b1d2436fe"
CM022878.1	RepeatMasker	SINE/MIR	5786399	5786604	893	+	.	ID="RND-1_FAMILY-44";Tend="1093";Tstart="880";shortTE="F";uid="214fd72a-f053-4c29-9d89-948a640af8b3"
CM022878.1	RepeatMasker	Unknown	4564788	4564890	514	+	.	ID="RND-6_FAMILY-8473";Tend="617";Tstart="514";shortTE="F";uid="90da8588-8ca6-448c-835b-f101ed4c950a"
CM022878.1	RepeatMasker	RC/Helitron	10781199	10782150	6163	+	.	ID="RND-6_FAMILY-671";Tend="2066";Tstart="996";shortTE="F";uid="cb237362-b65a-46dd-889c-4396b96e87b1"
CM022878.1	RepeatMasker	DNA/hAT-Tip100	28946234	28946420	1024	+	.	ID="RND-3_FAMILY-262";Tend="1097";Tstart="911";shortTE="F";uid="987ccc08-28e6-47ce-a818-0f06586fb988"
CM022878.1	RepeatMasker	DNA	18170549	18170714	2955	+	.	ID="RND-4_FAMILY-1031";Tend="1588";Tstart="277";shortTE="F";uid="5ea00371-fbef-47b2-bde5-0321e3795e37"
CM022878.1	RepeatMasker	Unknown	5526033	5526257	558	+	.	ID="RND-4_FAMILY-70";Tend="1091";Tstart="853";shortTE="F";uid="6be0e117-cf5f-4623-850f-0ccf872b9469"
CM022878.1	RepeatMasker	LINE/Dong-R4	24656585	24657018	520	+	.	ID="DONGAA";Tend="2105";Tstart="1672";shortTE="F";uid="bfb70b0e-d02e-4c50-887b-465a0bee0577"
CM022878.1	RepeatMasker	Unknown	10279674	10279873	507	+	.	ID="RND-6_FAMILY-1647";Tend="730";Tstart="541";shortTE="F";uid="e5da3436-d572-4956-9248-ba9b5d6b4185"
CM022878.1	RepeatMasker	Unknown	24687270	24687438	434	+	.	ID="RND-6_FAMILY-6755";Tend="1278";Tstart="1116";shortTE="F";uid="954920fa-0223-40af-9c1a-a7bebbe5f3de"
CM022878.1	RepeatMasker	LINE/I-Jockey	29618999	29619199	1001	+	.	ID="RND-6_FAMILY-2439";Tend="1000";Tstart="807";shortTE="F";uid="1254de95-da92-4480-88a6-02901a05822c"
CM022878.1	RepeatMasker	Unknown	19407537	19407741	507	+	.	ID="RND-2_FAMILY-22";TEgroup="ctg_5%7CRND-2_FAMILY-22%7C12";Tend="1072";Tstart="976";shortTE="T";uid="7492032b-6abb-42e8-a783-0009871efc9e"
CM022878.1	RepeatMasker	DNA	35417159	35417552	1168	+	.	ID="RND-5_FAMILY-2114";Tend="1910";Tstart="1493";shortTE="F";uid="82ffc62a-9873-4be6-a8d6-f72b2a698093"
CM022878.1	RepeatMasker	Satellite	18891004	18891290	580	+	.	ID="RND-6_FAMILY-46";TEgroup="ctg_5%7CRND-6_FAMILY-46%7C14";Tend="1179";Tstart="898";shortTE="F";uid="ed965920-f1be-4891-82a0-60874d61d5bd"
CM022878.1	RepeatMasker	Unknown	14857948	14858234	1581	+	.	ID="RND-1_FAMILY-191";Tend="1883";Tstart="1594";shortTE="F";uid="29e30caf-4967-49aa-9d53-31006adef8a2"
CM022878.1	RepeatMasker	Unknown	4447355	4447508	438	+	.	ID="RND-1_FAMILY-133";Tend="246";Tstart="75";shortTE="F";uid="77aa60e1-7aa5-471f-8cf5-ea2fc0cd710d"
CM022878.1	RepeatMasker	Unknown	12154617	12155047	498	+	.	ID="RND-6_FAMILY-1688";TEgroup="ctg_5%7CRND-6_FAMILY-1688%7C2";Tend="1544";Tstart="1209";shortTE="F";uid="bfcd8efa-2895-4b76-bcbb-7124f92fd0a3"
CM022878.1	RepeatMasker	Unknown	1407598	1408010	2895	+	.	ID="RND-1_FAMILY-49";Tend="1395";Tstart="966";shortTE="F";uid="d1e196e3-1459-4fe0-a63b-fdddb89c7eeb"
CM022878.1	RepeatMasker	Unknown	27545142	27545245	488	+	.	ID="RND-4_FAMILY-859";Tend="1070";Tstart="966";shortTE="F";uid="5f67eb7d-b64c-4d71-86ed-c3681a40eb7f"
CM022878.1	RepeatMasker	Unknown	94015	94149	831	+	.	ID="RND-6_FAMILY-791";Tend="912";Tstart="780";shortTE="F";uid="d70a20ca-e19f-498e-866d-0c46e1d1ef3f"
CM022878.1	RepeatMasker	Unknown	16505024	16505264	535	+	.	ID="RND-6_FAMILY-2021";Tend="1359";Tstart="1056";shortTE="F";uid="23889c94-1e44-4712-8852-d9b4ca7dd6b1"
CM022878.1	RepeatMasker	LINE/L2	32131576	32131848	660	+	.	ID="RND-5_FAMILY-1092";Tend="694";Tstart="422";shortTE="F";uid="71b068b4-2954-43f4-9b16-94c421361bc8"
CM022878.1	RepeatMasker	LINE/L2	4969400	4969645	1581	+	.	ID="RND-6_FAMILY-2548";Tend="901";Tstart="655";shortTE="F";uid="ff6a52aa-2ea6-4fd0-a07e-40a44eeee565"
CM022878.1	RepeatMasker	RC/Helitron	5970148	5970253	653	+	.	ID="RND-1_FAMILY-8";Tend="933";Tstart="828";shortTE="F";uid="030fa7f7-34bf-45c2-9624-30bb39d167bf"
CM022878.1	RepeatMasker	RC/Helitron	4126576	4126684	410	+	.	ID="RND-1_FAMILY-50";Tend="1119";Tstart="1011";shortTE="F";uid="d8c1673a-40b9-4756-aa20-08ada6895f17"
CM022878.1	RepeatMasker	RC/Helitron	24214715	24214897	901	+	.	ID="RND-4_FAMILY-2756";Tend="1364";Tstart="1157";shortTE="F";uid="572d5bd8-f91e-451a-851e-995dbcc1afb8"
CM022878.1	RepeatMasker	Unknown	30540249	30540414	538	+	.	ID="RND-6_FAMILY-7290";Tend="1409";Tstart="1211";shortTE="F";uid="903575fc-7bde-4feb-9d33-cb4948c2a56b"
CM022878.1	RepeatMasker	SINE/tRNA-RTE	14749864	14749965	468	+	.	ID="RND-4_FAMILY-632";Tend="1122";Tstart="1007";shortTE="F";uid="a4509052-7661-489b-8849-94f5fba38050"
CM022878.1	RepeatMasker	Unknown	21603063	21603338	1681	+	.	ID="RND-6_FAMILY-7290";Tend="1409";Tstart="1163";shortTE="F";uid="45e5c59d-ce0e-4706-b651-44e3ad1b921b"
CM022878.1	RepeatMasker	Unknown	32729044	32729247	1425	+	.	ID="RND-1_FAMILY-53";Tend="1103";Tstart="903";shortTE="F";uid="15388784-e1e1-433e-8b31-73340673d679"
CM022878.1	RepeatMasker	LINE/R1-LOA	10727451	10727579	684	+	.	ID="RND-4_FAMILY-994";Tend="1323";Tstart="1198";shortTE="F";uid="087c824c-2249-441f-b5ef-b39d7c3175c8"
CM022878.1	RepeatMasker	Satellite	9538427	9538603	570	+	.	ID="RND-3_FAMILY-672";Tend="1157";Tstart="957";shortTE="F";uid="d4a76a48-7d45-40d7-925c-716a0c3fdb3b"
CM022878.1	RepeatMasker	LINE/RTE-BovB	9848269	9848469	1465	+	.	ID="RND-1_FAMILY-75";Tend="1823";Tstart="1626";shortTE="F";uid="2b331aa7-9d60-4357-b008-0b19dfdc77ea"
CM022878.1	RepeatMasker	Unknown	10843647	10843979	817	+	.	ID="RND-1_FAMILY-251";Tend="496";Tstart="100";shortTE="F";uid="307cd4f7-9629-44fc-b3c6-a79e736d221d"
CM022878.1	RepeatMasker	Unknown	29956141	29956324	864	+	.	ID="RND-6_FAMILY-4736";Tend="1133";Tstart="939";shortTE="F";uid="888ac54c-de20-4b5e-8464-a33345c5a107"
CM022878.1	RepeatMasker	Unknown	7401588	7401860	673	+	.	ID="RND-6_FAMILY-17382";Tend="1154";Tstart="891";shortTE="F";uid="13b8e252-9cb4-4e4f-ac65-9f77bab483f5"
CM022878.1	RepeatMasker	Unknown	25429766	25429872	555	+	.	ID="RND-1_FAMILY-422";Tend="974";Tstart="858";shortTE="F";uid="b6a02c41-6ee5-4223-88a5-5856c90bfbd6"
CM022878.1	RepeatMasker	Unknown	14830073	14830298	2203	+	.	ID="RND-1_FAMILY-133";Tend="1529";Tstart="953";shortTE="F";uid="7d853343-de45-4c45-95c0-16b5c9998630"
CM022878.1	RepeatMasker	Unknown	3755382	3755614	1424	+	.	ID="RND-4_FAMILY-132";Tend="1517";Tstart="1281";shortTE="F";uid="94716145-e693-4e0d-b1cb-4a88f5656d5d"
CM022878.1	RepeatMasker	Unknown	19667252	19667788	3735	+	.	ID="RND-1_FAMILY-49";Tend="1523";Tstart="962";shortTE="F";uid="df59af78-6cf2-48f6-9f39-1145f73fd386"
CM022878.1	RepeatMasker	Unknown	2330082	2330268	862	+	.	ID="RND-5_FAMILY-539";Tend="1188";Tstart="1020";shortTE="F";uid="8abd8b50-ab17-485d-a36f-f6915637336d"
CM022878.1	RepeatMasker	LINE/RTE-BovB	27009252	27009409	559	+	.	ID="RND-6_FAMILY-1781";Tend="1217";Tstart="744";shortTE="F";uid="3e1dc897-1862-4181-9762-c8caf2f8b185"
CM022878.1	RepeatMasker	LINE/RTE-BovB	3413822	3413993	718	+	.	ID="RND-5_FAMILY-651";Tend="1780";Tstart="1611";shortTE="F";uid="2456bb2e-2b6f-4e68-ba76-bec5659601ab"
CM022878.1	RepeatMasker	Unknown	19775995	19776130	2621	+	.	ID="RND-1_FAMILY-164";Tend="1363";Tstart="532";shortTE="F";uid="46d42b01-3e64-4214-a6dc-f76bb9dfc9fb"
CM022878.1	RepeatMasker	RC/Helitron	35171707	35172862	8511	+	.	ID="RND-6_FAMILY-671";Tend="2287";Tstart="1078";shortTE="F";uid="fccd7984-da77-4283-a14f-9adcf8856ef6"
CM022878.1	RepeatMasker	Unknown	34769886	34770014	664	+	.	ID="RND-6_FAMILY-1735";Tend="1526";Tstart="1396";shortTE="F";uid="745686f6-5bd7-4579-b8e2-55dc52b9a8f1"
CM022878.1	RepeatMasker	Unknown	23051494	23051610	736	+	.	ID="RND-4_FAMILY-1041";Tend="1364";Tstart="1262";shortTE="F";uid="7b662872-6f68-4ae5-ba32-af6bd1f79734"
CM022878.1	RepeatMasker	Unknown	8258630	8258967	2284	+	.	ID="RND-1_FAMILY-924";Tend="1561";Tstart="1201";shortTE="F";uid="20e458e9-aa59-4d82-a635-d4f012902eb0"
CM022878.1	RepeatMasker	SINE/tRNA-RTE	26859207	26859525	2664	+	.	ID="RND-4_FAMILY-384";Tend="1180";Tstart="862";shortTE="F";uid="418a1317-04c1-46e8-8c54-87a14a825b22"
CM022878.1	RepeatMasker	Unknown	32771912	32772308	1496	+	.	ID="RND-4_FAMILY-1041";Tend="1367";Tstart="980";shortTE="F";uid="5a6345c8-4a33-49f1-93f4-fb4b250dd1d5"
CM022878.1	RepeatMasker	DNA/TcMar-Tc1	26707295	26707728	5692	+	.	ID="rnd-5_family-1382";Tend="1213";Tstart="326";shortTE="F";uid="631a600b-fa11-4185-a912-f19ef50ee1de"
CM022878.1	RepeatMasker	SINE/tRNA-RTE	8569133	8569305	649	+	.	ID="RND-6_FAMILY-1330";Tend="1102";Tstart="927";shortTE="F";uid="50a23a76-3cb0-4530-b6a5-6e0c3ff1b180"
CM022878.1	RepeatMasker	LTR	26992473	26993245	5816	+	.	ID="RND-1_FAMILY-800";Tend="2656";Tstart="1873";shortTE="F";uid="5d351eee-6206-44b0-aa16-3d1c98272316"
CM022878.1	RepeatMasker	Unknown	12268232	12268420	1354	+	.	ID="RND-1_FAMILY-727";Tend="1112";Tstart="922";shortTE="F";uid="46e1764c-a246-4c08-9e58-261e46741ecb"
CM022878.1	RepeatMasker	Unknown	14310835	14311345	2814	+	.	ID="RND-5_FAMILY-136";Tend="1493";Tstart="950";shortTE="F";uid="4695c8f4-5a09-4173-b397-ebaf841ed6c8"
CM022878.1	RepeatMasker	LINE/CR1	6136154	6136279	527	+	.	ID="RND-6_FAMILY-2231";Tend="997";Tstart="868";shortTE="F";uid="1baf6540-860d-4165-a4a6-82a51a670b9a"
CM022878.1	RepeatMasker	Unknown	26702936	26703074	401	+	.	ID="RND-1_FAMILY-49";Tend="1111";Tstart="964";shortTE="F";uid="eb935554-df59-4602-b0b4-efcb0c26873f"
CM022878.1	RepeatMasker	SINE/MIR	30552173	30552379	493	+	.	ID="RND-1_FAMILY-44";Tend="1179";Tstart="917";shortTE="F";uid="70503f63-20bc-435c-b50c-6905f58f2a9c"
CM022878.1	RepeatMasker	SINE/tRNA-RTE	15465878	15466144	757	+	.	ID="RND-4_FAMILY-384";Tend="1172";Tstart="861";shortTE="F";uid="ca22dbce-33ce-48ad-9b56-aa07eb3dd2bd"
CM022878.1	RepeatMasker	Unknown	2297303	2297502	596	+	.	ID="RND-5_FAMILY-513";Tend="378";Tstart="190";shortTE="F";uid="9e73e529-4005-4b8c-84c0-748f9a223f79"
CM022878.1	RepeatMasker	LINE/L2	9230364	9230511	970	+	.	ID="RND-6_FAMILY-11724";Tend="1776";Tstart="1610";shortTE="F";uid="f9842350-872a-4ee1-b5a0-bc73000287e7"
CM022878.1	RepeatMasker	RC/Helitron	12338812	12338973	1028	+	.	ID="RND-6_FAMILY-17586";Tend="2308";Tstart="2145";shortTE="F";uid="686faa49-90d3-449f-b9a2-c88117ab2ab8"
CM022878.1	RepeatMasker	Unknown	17073061	17073271	1482	+	.	ID="RND-4_FAMILY-56";Tend="1438";Tstart="1217";shortTE="F";uid="e2a71ec0-1c43-4833-a718-0bdd1d86c5ee"
CM022878.1	RepeatMasker	LINE/RTE-BovB	32926112	32926231	470	+	.	ID="RND-6_FAMILY-2";Tend="1216";Tstart="1094";shortTE="F";uid="c385031b-afb7-4fda-a2d9-e7cb95a7c66f"
CM022878.1	RepeatMasker	LTR/ERV1	2473850	2474077	1403	+	.	ID="RND-1_FAMILY-174";Tend="1125";Tstart="905";shortTE="F";uid="6f316c6b-9d9f-48eb-b987-3d820f7dcb48"
CM022878.1	RepeatMasker	Satellite	19101653	19101764	468	+	.	ID="RND-5_FAMILY-2656";Tend="753";Tstart="650";shortTE="F";uid="0d67c54d-144b-418c-bb94-96ee2f99cd54"
CM022878.1	RepeatMasker	DNA/hAT-Charlie	1156686	1156848	565	+	.	ID="RND-6_FAMILY-2166";Tend="1365";Tstart="1208";shortTE="F";uid="3bc236a0-8edf-4174-8feb-63f4274c2a05"
CM022878.1	RepeatMasker	DNA/Academ-1	21653386	21653508	536	+	.	ID="RND-1_FAMILY-856";Tend="710";Tstart="586";shortTE="F";uid="f2adb9b8-9ec4-4283-8c3d-bdddf10e5206"
CM022878.1	RepeatMasker	RC/Helitron	21228406	21228566	854	+	.	ID="RND-1_FAMILY-38";Tend="2324";Tstart="2152";shortTE="F";uid="36f425de-66e4-4d8e-acf7-aa4517f8dcc4"
CM022878.1	RepeatMasker	DNA/MULE-MuDR	7041486	7041596	559	+	.	ID="RND-1_FAMILY-161";Tend="1112";Tstart="1002";shortTE="F";uid="3ed87286-aa16-4c5d-a678-1af95a1e77b7"
CM022878.1	RepeatMasker	Unknown	22129859	22130272	1676	+	.	ID="RND-1_FAMILY-549";TEgroup="ctg_5%7CRND-1_FAMILY-549%7C1";Tend="1305";Tstart="528";shortTE="F";uid="b9b3b916-9faf-4529-94bf-83e754ade172"
CM022878.1	RepeatMasker	Unknown	27733468	27733734	1229	+	.	ID="RND-1_FAMILY-422";Tend="1187";Tstart="901";shortTE="F";uid="b5ec3c94-d3cc-4577-a0bc-99b3cdb095f3"
CM022878.1	RepeatMasker	Unknown	32985328	32985452	492	+	.	ID="RND-6_FAMILY-6755";Tend="1167";Tstart="1037";shortTE="F";uid="9dbf8482-c468-4863-803c-da5ff0cfc09f"
CM022878.1	RepeatMasker	RC/Helitron	9025298	9025987	3148	+	.	ID="RND-1_FAMILY-95";Tend="1483";Tstart="873";shortTE="F";uid="6ee8bda3-5468-41e0-92cd-c0f73e3cbeed"
CM022878.1	RepeatMasker	Satellite	33559813	33559962	1271	+	.	ID="RND-6_FAMILY-577";Tend="1187";Tstart="1037";shortTE="F";uid="dd4a7e1e-c77a-4760-af50-62ca258a741a"
CM022878.1	RepeatMasker	Unknown	8915809	8915950	576	+	.	ID="RND-5_FAMILY-1523";Tend="1115";Tstart="938";shortTE="F";uid="cf91faf2-bcaf-4dbe-acfc-20fd65339a86"
CM022878.1	RepeatMasker	Unknown	4311182	4311492	1887	+	.	ID="RND-1_FAMILY-294";Tend="1566";Tstart="1267";shortTE="F";uid="b64f3e0e-145e-4262-876b-f1f4fe2e01ec"
CM022878.1	RepeatMasker	Unknown	19154525	19154939	2247	+	.	ID="RND-5_FAMILY-574";Tend="1037";Tstart="529";shortTE="F";uid="8aed9297-a0e2-40cd-9605-ab0029a09cb8"
CM022878.1	RepeatMasker	RC/Helitron	32211104	32211294	416	+	.	ID="RND-6_FAMILY-4124";Tend="1758";Tstart="1610";shortTE="F";uid="940909c0-f94b-42ce-87fc-9a7f87b14512"
CM022878.1	RepeatMasker	LINE/RTE-BovB	7109163	7109277	784	+	.	ID="RND-1_FAMILY-75";Tend="1268";Tstart="1151";shortTE="F";uid="93fd1170-fe0b-4430-8bd1-457a1a1a8c6e"
CM022878.1	RepeatMasker	Unknown	8174833	8176215	1520	+	.	ID="RND-6_FAMILY-399";TEgroup="ctg_5%7CRND-6_FAMILY-399%7C2";Tend="1930";Tstart="288";shortTE="F";uid="e7dbb31b-8a78-49aa-b210-349248d22e56"
CM022878.1	RepeatMasker	Unknown	12073988	12074169	818	+	.	ID="RND-1_FAMILY-66";Tend="1154";Tstart="935";shortTE="F";uid="0e6a5587-9bfd-47bf-9862-47b060277c89"
CM022878.1	RepeatMasker	RC/Helitron	24024910	24025227	1987	+	.	ID="RND-1_FAMILY-496";Tend="1257";Tstart="914";shortTE="F";uid="b41aa45f-bf2e-41ba-affb-9e802bb9cbb6"
CM022878.1	RepeatMasker	SINE/tRNA-RTE	5181458	5181561	420	+	.	ID="RND-4_FAMILY-632";Tend="994";Tstart="893";shortTE="F";uid="e4a575b7-0c07-4b16-aed3-7583b96e3145"
CM022878.1	RepeatMasker	SINE/tRNA-RTE	30228162	30228300	946	+	.	ID="RND-6_FAMILY-11569";Tend="1196";Tstart="1059";shortTE="F";uid="2400c589-ff1c-402d-b531-43de59075578"
CM022878.1	RepeatMasker	RC/Helitron	16319621	16319787	757	+	.	ID="RND-6_FAMILY-2083";Tend="1082";Tstart="917";shortTE="F";uid="6bc7ae39-944d-486e-b21d-07500c32a57c"
CM022878.1	RepeatMasker	DNA/TcMar-Mariner	28217838	28218118	1290	+	.	ID="MARINER-25_SIN";Tend="337";Tstart="1";shortTE="F";uid="2bc7cb09-ff94-4451-ac1e-1033cdff3670"
CM022878.1	RepeatMasker	LTR/Copia	14777689	14777790	459	+	.	ID="RND-6_FAMILY-2605";Tend="1304";Tstart="1190";shortTE="F";uid="32368a33-970a-4b57-8eec-72f1a2dc890b"
CM022878.1	RepeatMasker	DNA/hAT-Blackjack	30652723	30653040	1709	+	.	ID="RND-1_FAMILY-603";Tend="1396";Tstart="1084";shortTE="F";uid="4af61872-fa7b-4073-83a3-41f228977ee8"
CM022878.1	RepeatMasker	LINE/CR1	11565888	11566021	519	+	.	ID="RND-6_FAMILY-7123";Tend="933";Tstart="797";shortTE="F";uid="bbc4c6cb-f7cb-4b01-a968-ccbd44d434a2"
CM022878.1	RepeatMasker	DNA/PIF-Harbinger	26818212	26818448	675	+	.	ID="RND-5_FAMILY-3091";TEgroup="ctg_5%7CRND-5_FAMILY-3091%7C3";Tend="1508";Tstart="803";shortTE="T";uid="b7275802-44c7-4160-a288-084971e74e52"
CM022878.1	RepeatMasker	Unknown	3447028	3447396	1142	+	.	ID="RND-4_FAMILY-1041";Tend="1365";Tstart="1079";shortTE="F";uid="e1ecf5fa-6439-44c2-82cd-a28d38967c25"
CM022878.1	RepeatMasker	RC/Helitron	26428371	26428548	624	+	.	ID="RND-1_FAMILY-193";Tend="859";Tstart="674";shortTE="F";uid="7366af2c-a55a-46cb-8ca3-4b48dc078f4b"
CM022878.1	RepeatMasker	Unknown	31191162	31191595	1348	+	.	ID="RND-3_FAMILY-183";Tend="1275";Tstart="769";shortTE="F";uid="7960b736-24dd-4236-a017-98684203138b"
CM022878.1	RepeatMasker	Unknown	12387980	12388156	1061	+	.	ID="RND-5_FAMILY-3924";Tend="687";Tstart="498";shortTE="F";uid="3ec34ba3-d50e-4b7a-8e31-7b84116ea39b"
CM022878.1	RepeatMasker	LINE/I	10204909	10205191	936	+	.	ID="RND-1_FAMILY-639";Tend="1372";Tstart="1092";shortTE="F";uid="f6176670-5bb4-4724-a88c-aa5117aca8a9"
CM022878.1	RepeatMasker	RC/Helitron	5447041	5447153	824	+	.	ID="RND-1_FAMILY-285";Tend="930";Tstart="823";shortTE="F";uid="31dee23c-f09f-4225-8b15-96f5ec20e997"
CM022878.1	RepeatMasker	Satellite	2089364	2089476	747	+	.	ID="RND-6_FAMILY-46";Tend="1336";Tstart="1226";shortTE="F";uid="4bdfa619-952d-413e-8494-0ab14be2121f"
CM022878.1	RepeatMasker	RC/Helitron	33243983	33244197	1043	+	.	ID="RND-1_FAMILY-999";Tend="2186";Tstart="1966";shortTE="F";uid="60452e5f-968b-4ba0-9bf2-31ca95486045"
CM022878.1	RepeatMasker	Unknown	7457479	7457687	1334	+	.	ID="RND-1_FAMILY-422";Tend="1533";Tstart="808";shortTE="F";uid="6c90f217-8ba7-4ebd-8b9a-525377cd386d"
CM022878.1	RepeatMasker	RC/Helitron	27541172	27541362	509	+	.	ID="RND-5_FAMILY-429";TEgroup="ctg_5%7CRND-5_FAMILY-429%7C2";Tend="1284";Tstart="954";shortTE="F";uid="b4c31fcf-d7b3-4b4b-badf-95138dc4b4d5"
CM022878.1	RepeatMasker	Unknown	5592710	5592966	849	+	.	ID="RND-1_FAMILY-11";Tend="1365";Tstart="1032";shortTE="F";uid="4b199bd7-ee65-4824-96cb-fcb58215d20a"
CM022878.1	RepeatMasker	Unknown	15449614	15449766	692	+	.	ID="RND-4_FAMILY-30";Tend="1286";Tstart="1128";shortTE="F";uid="8b761688-eebe-4383-8817-fcb70043839e"
CM022878.1	RepeatMasker	Unknown	19216584	19216810	1028	+	.	ID="RND-6_FAMILY-6755";Tend="1346";Tstart="1112";shortTE="F";uid="421efdbe-73bb-4502-a4f0-be844769ed1e"
CM022878.1	RepeatMasker	Unknown	17046987	17047747	5238	+	.	ID="RND-1_FAMILY-574";Tend="1679";Tstart="872";shortTE="F";uid="33251c81-001b-4d30-b091-7901bc0b3010"
CM022878.1	RepeatMasker	DNA/TcMar-Tc1	9715589	9716083	3273	+	.	ID="RND-1_FAMILY-376";Tend="1439";Tstart="957";shortTE="F";uid="4409c569-8975-4f0d-bb0e-782608db0ace"
CM022878.1	RepeatMasker	RC/Helitron	5637779	5638493	4429	+	.	ID="RND-1_FAMILY-8";Tend="1553";Tstart="839";shortTE="F";uid="baae7ceb-2f68-477a-816f-6dce9dbbf9f6"
CM022878.1	RepeatMasker	Unknown	5941168	5941279	425	+	.	ID="RND-2_FAMILY-22";Tend="1147";Tstart="1040";shortTE="F";uid="20485d57-c2b0-47e7-a2fa-b88d7548e898"
CM022878.1	RepeatMasker	LINE/RTE-BovB	14424858	14425031	839	+	.	ID="RND-1_FAMILY-30";Tend="993";Tstart="801";shortTE="F";uid="40e90d75-b369-4383-a79a-d8980f1265d2"
CM022878.1	RepeatMasker	SINE/tRNA-RTE	20274957	20275133	728	+	.	ID="RND-6_FAMILY-1330";Tend="1103";Tstart="918";shortTE="F";uid="ba652548-e985-4b46-ac2a-9479aa634e3d"
CM022878.1	RepeatMasker	Unknown	15833666	15833888	1537	+	.	ID="RND-1_FAMILY-342";Tend="1131";Tstart="873";shortTE="F";uid="5714bc02-8518-4cf6-aae9-ba66ece1b6e1"
CM022878.1	RepeatMasker	Satellite	12554678	12554786	472	+	.	ID="RND-6_FAMILY-46";Tend="1464";Tstart="1347";shortTE="F";uid="3fb09a77-f201-4a16-b9ff-0306ffb8e81c"
CM022878.1	RepeatMasker	DNA/hAT-Charlie	4087100	4087403	1631	+	.	ID="RND-2_FAMILY-110";Tend="1220";Tstart="929";shortTE="F";uid="43ddcb51-1e72-41bc-a04f-5768693a10a4"
CM022878.1	RepeatMasker	Satellite	5157779	5157927	510	+	.	ID="RND-6_FAMILY-577";Tend="1029";Tstart="909";shortTE="F";uid="0e684230-2819-443d-a638-c978b6160142"
CM022878.1	RepeatMasker	Unknown	24287831	24287933	443	+	.	ID="RND-1_FAMILY-450";Tend="1004";Tstart="896";shortTE="F";uid="fe46aa6e-3b5d-4c6a-a20f-897690e3f60f"
CM022878.1	RepeatMasker	DNA/TcMar-Tc1	33644565	33645371	2265	+	.	ID="RND-1_FAMILY-455";TEgroup="ctg_5%7CRND-1_FAMILY-455%7C8";Tend="1663";Tstart="1250";shortTE="F";uid="fe790eeb-2de9-4cef-8e2d-4073194c38ba"
CM022878.1	RepeatMasker	Unknown	19302683	19302784	794	+	.	ID="RND-1_FAMILY-28";Tend="1042";Tstart="941";shortTE="F";uid="8ed5ba6f-476c-486e-8706-611363b27491"
CM022878.1	RepeatMasker	LINE/R1-LOA	28242591	28242838	1597	+	.	ID="RND-4_FAMILY-883";Tend="1217";Tstart="935";shortTE="F";uid="790040fc-d3f4-4c51-bd1d-482eb489d258"
CM022878.1	RepeatMasker	Unknown	2636659	2636842	675	+	.	ID="RND-6_FAMILY-2064";Tend="1185";Tstart="951";shortTE="F";uid="66b8799d-696f-49b8-ab4b-7c9e70f5961b"
CM022878.1	RepeatMasker	Unknown	492975	493229	723	+	.	ID="RND-5_FAMILY-4308";Tend="1212";Tstart="918";shortTE="F";uid="c6a6e524-76d2-4d3a-a744-3197ac3290d8"
CM022878.1	RepeatMasker	Satellite	21685114	21685502	1431	+	.	ID="RND-6_FAMILY-46";TEgroup="ctg_5%7CRND-6_FAMILY-46%7C15";Tend="1196";Tstart="1";shortTE="F";uid="57287472-688e-491f-b7f8-d4a67b226669"
CM022878.1	RepeatMasker	Unknown	25821892	25822106	1333	+	.	ID="RND-6_FAMILY-7290";Tend="1392";Tstart="1170";shortTE="F";uid="4d1a2c9e-dad4-4042-86ca-570d7787b99f"
CM022878.1	RepeatMasker	Unknown	22489383	22489573	836	+	.	ID="RND-1_FAMILY-99";Tend="1081";Tstart="895";shortTE="F";uid="4e4644ee-5064-496a-a6e9-8e9386d95d5e"
CM022878.1	RepeatMasker	Unknown	6149168	6149509	1719	+	.	ID="RND-6_FAMILY-154";Tend="1603";Tstart="1220";shortTE="F";uid="4cad80e3-dab0-45fa-9fcf-a02b9685bba4"
CM022878.1	RepeatMasker	Satellite	7327537	7327808	2163	+	.	ID="RND-6_FAMILY-46";Tend="1503";Tstart="1231";shortTE="F";uid="7fcdfc35-9062-44d7-88e8-5a66e1233c66"
CM022878.1	RepeatMasker	LINE/R1	13270338	13270712	432	+	.	ID="RND-6_FAMILY-4904";Tend="1463";Tstart="764";shortTE="F";uid="f86cda48-f540-46ad-8d59-9f0950dbf1c5"
CM022878.1	RepeatMasker	Satellite	7701899	7702072	845	+	.	ID="RND-5_FAMILY-399";Tend="789";Tstart="615";shortTE="F";uid="23638c0a-5d70-4694-9ef7-8a5f3bd026ce"
CM022878.1	RepeatMasker	LINE/RTE-BovB	16682001	16682282	1349	+	.	ID="RND-6_FAMILY-380";Tend="1195";Tstart="876";shortTE="F";uid="75c991e7-2887-4185-b8e3-0f7b4cb59d8d"
CM022878.1	RepeatMasker	Unknown	7622293	7622482	463	+	.	ID="RND-4_FAMILY-190";Tend="999";Tstart="827";shortTE="F";uid="54b3950a-2c86-4f4d-b3c3-236bfc1a1cc6"
CM022878.1	RepeatMasker	DNA/TcMar-Tc1	19463255	19463519	741	+	.	ID="RND-1_FAMILY-377";Tend="2425";Tstart="2070";shortTE="F";uid="b39d4cff-0c21-4643-9aed-f3465aaf5130"
CM022878.1	RepeatMasker	LTR/Gypsy	18682494	18682831	1612	+	.	ID="RND-6_FAMILY-5749";Tend="1202";Tstart="836";shortTE="F";uid="834c4797-677a-4e90-9377-0741eddfc94a"
CM022878.1	RepeatMasker	DNA/TcMar-Tc1	25023546	25023659	751	+	.	ID="RND-1_FAMILY-226";Tend="1358";Tstart="1237";shortTE="F";uid="eb917c28-f7c0-41a7-a858-f65959a4398e"
CM022878.1	RepeatMasker	DNA/TcMar-Mariner	3020718	3021674	7637	+	.	ID="RND-6_FAMILY-11069";Tend="1942";Tstart="987";shortTE="F";uid="3f6d0196-d0e7-4e31-b69b-cb3d6ad461e8"
CM022878.1	RepeatMasker	Unknown	7805691	7805912	1738	+	.	ID="RND-1_FAMILY-337";Tend="1139";Tstart="916";shortTE="F";uid="e62e5ea2-78c3-4822-8fba-88f78beab2d5"
CM022878.1	RepeatMasker	Unknown	22143307	22143515	1440	+	.	ID="RND-4_FAMILY-828";Tend="1085";Tstart="875";shortTE="F";uid="756bdc52-b9ba-4dd3-ac0b-c48810ba9703"
CM022878.1	RepeatMasker	Unknown	34713340	34713483	743	+	.	ID="RND-5_FAMILY-34";Tend="1107";Tstart="971";shortTE="F";uid="dfdf24fc-1984-4bbf-920a-47b6205fa62f"
CM022878.1	RepeatMasker	LINE/RTE-BovB	14521485	14521924	1767	+	.	ID="RND-1_FAMILY-30";Tend="1119";Tstart="799";shortTE="F";uid="2101b101-026b-45f7-ae8d-df3513b5f4ce"
CM022878.1	RepeatMasker	DNA/TcMar-Tc1	19415349	19416038	592	+	.	ID="RND-6_FAMILY-783";TEgroup="ctg_5%7CRND-6_FAMILY-783%7C19";Tend="1369";Tstart="777";shortTE="F";uid="c4e217d8-beb3-4c1e-948a-93761a52ec66"
CM022878.1	RepeatMasker	Satellite	3680942	3681133	1221	+	.	ID="RND-6_FAMILY-46";Tend="1436";Tstart="1232";shortTE="F";uid="1b00ec8d-a27a-4a23-91cd-1f3a26e39382"
CM022878.1	RepeatMasker	Unknown	35568890	35569034	845	+	.	ID="RND-1_FAMILY-604";Tend="1084";Tstart="931";shortTE="F";uid="5802f950-748b-477e-9f23-36ca50045201"
CM022878.1	RepeatMasker	DNA/TcMar-Tc1	13101893	13102426	3535	+	.	ID="RND-5_FAMILY-701";Tend="1759";Tstart="1211";shortTE="F";uid="ca0aeebb-0227-4d41-8e5e-6b1e80dee9fa"
CM022878.1	RepeatMasker	DNA/MULE-MuDR	17834877	17834988	705	+	.	ID="RND-5_FAMILY-444";Tend="1080";Tstart="969";shortTE="F";uid="e62b98b9-d210-47c7-8531-b1b74035c363"
CM022878.1	RepeatMasker	DNA/hAT-Tip100	30487621	30487802	1425	+	.	ID="RND-1_FAMILY-217";Tend="1031";Tstart="845";shortTE="F";uid="c6a7e7ce-a9c7-41a3-a7c1-97baf7906664"
CM022878.1	RepeatMasker	Unknown	21904337	21904453	671	+	.	ID="RND-1_FAMILY-66";Tend="1138";Tstart="1029";shortTE="F";uid="5ff929d9-ecd0-4582-931c-c70aacfa5ba9"
CM022878.1	RepeatMasker	Unknown	36281906	36282073	586	+	.	ID="RND-4_FAMILY-2111";TEgroup="ctg_5%7CRND-4_FAMILY-2111%7C4";Tend="1108";Tstart="988";shortTE="T";uid="43718858-8ee4-479e-8173-00e7884a35a5"
CM022878.1	RepeatMasker	Unknown	1802172	1802495	600	+	.	ID="RND-6_FAMILY-6755";TEgroup="ctg_5%7CRND-6_FAMILY-6755%7C1";Tend="1261";Tstart="1028";shortTE="F";uid="186b665c-f166-4cf3-8b21-20b92e1d22e3"
CM022878.1	RepeatMasker	DNA/TcMar-Tc1	24834101	24834289	629	+	.	ID="RND-1_FAMILY-19";Tend="1927";Tstart="1706";shortTE="F";uid="14ddc5d8-541a-41c5-9beb-367f7769dcf5"
CM022878.1	RepeatMasker	SINE/tRNA-RTE	31300162	31300375	1131	+	.	ID="RND-1_FAMILY-65";Tend="1132";Tstart="907";shortTE="F";uid="0572c6e6-d0af-4376-99a3-9b7613cb1705"
CM022878.1	RepeatMasker	RC/Helitron	3602508	3602726	1803	+	.	ID="RND-1_FAMILY-285";Tend="1093";Tstart="875";shortTE="F";uid="57a2c3ab-82d2-4c25-84d7-1e4b3bf07fe5"
CM022878.1	RepeatMasker	Unknown	3428452	3428821	1739	+	.	ID="RND-1_FAMILY-422";Tend="1160";Tstart="809";shortTE="F";uid="5cf2caf7-f55e-481f-9195-8ee4292ca733"
CM022878.1	RepeatMasker	Unknown	12624596	12624923	1961	+	.	ID="RND-1_FAMILY-394";Tend="1295";Tstart="962";shortTE="F";uid="4710d1a1-d337-4a45-a290-e5fcb4a0ccac"
CM022878.1	RepeatMasker	LINE/RTE-BovB	2617060	2617351	925	+	.	ID="RND-1_FAMILY-30";Tend="1127";Tstart="771";shortTE="F";uid="a8586fa9-e75f-4a14-80c5-3aa86c0dbf0e"
CM022878.1	RepeatMasker	LINE/RTE-BovB	18064825	18065140	1505	+	.	ID="RND-1_FAMILY-30";Tend="1115";Tstart="801";shortTE="F";uid="0f8e3c9f-9495-430c-bda0-6ddb6ad14dd2"
CM022878.1	RepeatMasker	Unknown	8200651	8200770	450	+	.	ID="RND-6_FAMILY-3995";Tend="1241";Tstart="1115";shortTE="F";uid="37791dc9-d3ef-49a3-b00f-429a8ab34aff"
CM022878.1	RepeatMasker	Unknown	14892625	14892859	1297	+	.	ID="RND-5_FAMILY-574";Tend="814";Tstart="579";shortTE="F";uid="fb9f1c16-6f21-4a96-afc3-1bcbe10650e7"
CM022878.1	RepeatMasker	Satellite	11898575	11898947	978	+	.	ID="RND-6_FAMILY-46";Tend="1465";Tstart="1075";shortTE="F";uid="905dd0f3-13df-4ca1-97bf-84270d2c0c05"
CM022878.1	RepeatMasker	LINE/L2	4712500	4712652	503	+	.	ID="RND-6_FAMILY-8066";Tend="1544";Tstart="1414";shortTE="F";uid="c9ba3d0c-1c1c-49b4-abf3-93fbed756b1a"
CM022878.1	RepeatMasker	RC/Helitron	20461815	20462053	1259	+	.	ID="RND-6_FAMILY-8344";Tend="1238";Tstart="981";shortTE="F";uid="c4e06826-b57d-48a2-b1c8-791fddc6e63b"
CM022878.1	RepeatMasker	DNA/TcMar-Tc1	19904515	19905043	498	+	.	ID="RND-1_FAMILY-226";TEgroup="ctg_5%7CRND-1_FAMILY-226%7C20";Tend="1776";Tstart="893";shortTE="T";uid="507dcf4f-755f-48fc-8025-0a918f9c74a1"
CM022878.1	RepeatMasker	DNA/hAT-Blackjack	2270445	2271207	4931	+	.	ID="RND-1_FAMILY-978";Tend="1728";Tstart="999";shortTE="F";uid="c5d48130-6ef9-4a6d-859b-4fb81eb06943"
CM022878.1	RepeatMasker	Unknown	25001503	25001657	471	+	.	ID="RND-6_FAMILY-11688";Tend="984";Tstart="832";shortTE="F";uid="63569c48-8a96-48d1-b900-46051bd6e377"
CM022878.1	RepeatMasker	Unknown	7563381	7563568	1615	+	.	ID="RND-1_FAMILY-741";Tend="848";Tstart="661";shortTE="F";uid="03952c4b-b065-4919-bfe5-1c6232e1d522"
CM022878.1	RepeatMasker	LINE/I	23853807	23854137	1495	+	.	ID="RND-6_FAMILY-8245";Tend="1392";Tstart="1059";shortTE="F";uid="ef887ec7-d617-4da4-84ae-53deaf40c758"
CM022878.1	RepeatMasker	Satellite	17756767	17756962	1152	+	.	ID="RND-6_FAMILY-46";Tend="1431";Tstart="1238";shortTE="F";uid="fe4e01dc-33f9-4189-994a-9c887684f4b0"
CM022878.1	RepeatMasker	Unknown	1726345	1726501	1128	+	.	ID="RND-5_FAMILY-296";Tend="1762";Tstart="1588";shortTE="F";uid="791e0249-78ac-4e04-8f2e-983eddf8d5a5"
CM022878.1	RepeatMasker	LINE/I	14655801	14656059	1265	+	.	ID="RND-5_FAMILY-5305";Tend="1295";Tstart="1014";shortTE="F";uid="08abcb25-c27b-4def-97dc-bdfc6037a595"
CM022878.1	RepeatMasker	Unknown	28040497	28040669	799	+	.	ID="RND-1_FAMILY-191";Tend="1336";Tstart="1159";shortTE="F";uid="457138b7-34ea-483c-90b1-de01633c0ff2"
CM022878.1	RepeatMasker	DNA/TcMar-Tc1	34046078	34046248	1496	+	.	ID="RND-5_FAMILY-1326";Tend="1395";Tstart="1220";shortTE="F";uid="8ba2fc10-33c0-4270-a535-bf107bb22382"
CM022878.1	RepeatMasker	DNA/Ginger-2	19106085	19106447	2130	+	.	ID="RND-1_FAMILY-527";Tend="1215";Tstart="872";shortTE="F";uid="c0302680-e372-4c00-acdd-895616b7b2cc"
CM022878.1	RepeatMasker	DNA/hAT-Blackjack	17550913	17551085	647	+	.	ID="RND-1_FAMILY-481";Tend="1022";Tstart="833";shortTE="F";uid="816ee7a0-c403-4b6e-8f06-372af6836513"
CM022878.1	RepeatMasker	Unknown	33163255	33163411	795	+	.	ID="RND-1_FAMILY-336";Tend="1166";Tstart="1016";shortTE="F";uid="f43b1fab-ecf9-4e37-9a9a-32509b45930b"
CM022878.1	RepeatMasker	DNA/TcMar-Tc1	6048463	6049024	3058	+	.	ID="RND-5_FAMILY-1880";Tend="1650";Tstart="1099";shortTE="F";uid="074e66ff-a104-4359-afb5-2934423e5f45"
CM022878.1	RepeatMasker	Unknown	25972548	25972712	1231	+	.	ID="RND-6_FAMILY-6615";Tend="1071";Tstart="905";shortTE="F";uid="8c5116ff-d102-4a50-99db-6b9f585904dc"
CM022878.1	RepeatMasker	Unknown	11866908	11867478	3702	+	.	ID="RND-1_FAMILY-287";Tend="1476";Tstart="913";shortTE="F";uid="289ec0aa-1c1e-4723-8a32-f1168950cbb2"
CM022878.1	RepeatMasker	DNA/hAT-Tip100	3887277	3887706	3335	+	.	ID="RND-1_FAMILY-395";Tend="1735";Tstart="1308";shortTE="F";uid="0d8925a6-18a0-4ea4-83dd-55eebd162fc5"
CM022878.1	RepeatMasker	Unknown	210944	211122	640	+	.	ID="RND-1_FAMILY-11";Tend="911";Tstart="740";shortTE="F";uid="90d2e8ed-0728-439e-9a0e-fd7db7a88862"
CM022878.1	RepeatMasker	RC/Helitron	2787154	2787260	450	+	.	ID="RND-6_FAMILY-17586";Tend="2075";Tstart="1967";shortTE="F";uid="9143b998-2535-4808-8566-89ab17ee8b9a"
CM022878.1	RepeatMasker	SINE/MIR	34683757	34684024	1690	+	.	ID="RND-1_FAMILY-44";Tend="1156";Tstart="892";shortTE="F";uid="2c8775fc-5866-43c2-9d48-c73b2f0bec0a"
CM022878.1	RepeatMasker	Satellite	29161983	29162217	1421	+	.	ID="RND-6_FAMILY-46";Tend="1501";Tstart="1234";shortTE="F";uid="17bd9e6a-4482-4040-9034-908cd76cb95a"
CM022878.1	RepeatMasker	RC/Helitron	3412229	3412357	561	+	.	ID="HELITRON-N7_PXU";Tend="128";Tstart="1";shortTE="F";uid="c09ec17f-394a-4905-9003-da5c3a04f6d7"
CM022878.1	RepeatMasker	Unknown	19180356	19181350	6922	+	.	ID="RND-1_FAMILY-262";Tend="1731";Tstart="774";shortTE="F";uid="a9c0921b-2cbe-426a-9c59-9a4a5002afe4"
CM022878.1	RepeatMasker	LINE/CR1	30897231	30897505	1459	+	.	ID="RND-6_FAMILY-8660";Tend="1685";Tstart="1396";shortTE="F";uid="d43a5e27-e77e-48e4-a42d-640d2bc4449b"
CM022878.1	RepeatMasker	Unknown	15057171	15057421	856	+	.	ID="RND-1_FAMILY-159";TEgroup="ctg_5%7CRND-1_FAMILY-159%7C3";Tend="1184";Tstart="964";shortTE="F";uid="ab600b28-87f7-447d-99a4-091ac258f810"
CM022878.1	RepeatMasker	Unknown	16337125	16337338	999	+	.	ID="RND-1_FAMILY-159";Tend="1183";Tstart="960";shortTE="F";uid="fb40d70a-36df-4d1d-bf54-eba4bf684ad7"
CM022878.1	RepeatMasker	Unknown	27847995	27848171	762	+	.	ID="RND-5_FAMILY-698";Tend="2168";Tstart="1993";shortTE="F";uid="40e1688b-1f05-425e-a4f7-5c250666f609"
CM022878.1	RepeatMasker	DNA/CMC-Chapaev-3	1640642	1640763	467	+	.	ID="RND-6_FAMILY-672";Tend="1339";Tstart="1221";shortTE="F";uid="a920e731-a8d3-4be2-95a3-b05feb89ecb4"
CM022878.1	RepeatMasker	Unknown	15957304	15957581	717	+	.	ID="RND-5_FAMILY-502";Tend="1387";Tstart="1063";shortTE="F";uid="bd82e74c-4f96-4f7a-95a2-b84a68599c5a"
CM022878.1	RepeatMasker	Unknown	11796869	11796986	586	+	.	ID="RND-6_FAMILY-1658";Tend="1137";Tstart="1021";shortTE="F";uid="6692a808-3c63-4b0c-b306-32d433f06472"
CM022878.1	RepeatMasker	Unknown	27698941	27699186	1154	+	.	ID="RND-6_FAMILY-713";Tend="1024";Tstart="740";shortTE="F";uid="83778433-790f-40e6-9455-783b6cf62b6c"
CM022878.1	RepeatMasker	Unknown	27498064	27498744	1340	+	.	ID="RND-4_FAMILY-560";Tend="1513";Tstart="843";shortTE="F";uid="aaaefeb7-0ea7-4b66-a181-c0d8a077f6df"
CM022878.1	RepeatMasker	DNA/MULE-MuDR	36686778	36686975	725	+	.	ID="RND-1_FAMILY-161";Tend="1122";Tstart="935";shortTE="F";uid="cb03c143-f663-4744-9aba-cd6af933c1ae"
CM022878.1	RepeatMasker	Unknown	31012349	31012504	883	+	.	ID="RND-3_FAMILY-316";Tend="1105";Tstart="935";shortTE="F";uid="7f7bd806-d9a4-4a98-829d-fc583899a433"
CM022878.1	RepeatMasker	SINE/tRNA-RTE	19454312	19454432	585	+	.	ID="RND-4_FAMILY-632";Tend="940";Tstart="807";shortTE="F";uid="1ecb12a5-aa5a-472c-b8c5-1c0697be95bb"
CM022878.1	RepeatMasker	LINE/Penelope	3454599	3454846	1154	+	.	ID="RND-5_FAMILY-5224";Tend="1699";Tstart="1420";shortTE="F";uid="75b6cec0-8f6d-4ebe-b147-62061078ba3f"
CM022878.1	RepeatMasker	Unknown	21558147	21558251	601	+	.	ID="RND-6_FAMILY-6755";Tend="1263";Tstart="1158";shortTE="F";uid="1e7cc178-cd9d-426d-bbfc-54ac0289eaab"
CM022878.1	RepeatMasker	Satellite	14744894	14745140	1646	+	.	ID="RND-6_FAMILY-577";Tend="999";Tstart="751";shortTE="F";uid="6cbcd7b6-588f-4317-afec-bc237b2a41b9"
CM022878.1	RepeatMasker	LINE/RTE-BovB	12360090	12360282	1086	+	.	ID="RND-1_FAMILY-30";Tend="1121";Tstart="930";shortTE="F";uid="44c69f41-7233-410b-94fe-147d4712f750"
CM022878.1	RepeatMasker	DNA/Maverick	8956151	8956258	781	+	.	ID="RND-1_FAMILY-33";Tend="902";Tstart="793";shortTE="F";uid="3eaea707-3eef-415e-8205-9a5791ebd0df"
CM022878.1	RepeatMasker	Satellite	8810590	8810801	1248	+	.	ID="RND-3_FAMILY-672";Tend="1167";Tstart="922";shortTE="F";uid="0fa14aa6-03fc-441b-be70-78b1ea3e02b8"
CM022878.1	RepeatMasker	Satellite	23110564	23110779	1048	+	.	ID="RND-6_FAMILY-46";Tend="1446";Tstart="1228";shortTE="F";uid="d80eaa15-d9b9-4825-81ef-81729988a7a2"
CM022878.1	RepeatMasker	Unknown	27608478	27608640	738	+	.	ID="RND-1_FAMILY-310";Tend="1253";Tstart="991";shortTE="F";uid="57dabfc8-ff01-4512-9412-cb22303b7c2d"
CM022878.1	RepeatMasker	Unknown	34770986	34771166	538	+	.	ID="RND-6_FAMILY-2064";Tend="1128";Tstart="959";shortTE="F";uid="c0104a74-93ea-49b1-80f0-97ef5cccb5ae"
CM022878.1	RepeatMasker	RC/Helitron	560327	560453	571	+	.	ID="HELITRON-N7_PXU";Tend="128";Tstart="1";shortTE="F";uid="42a456ea-dcf9-49ec-9214-6526b4a61df6"
CM022878.1	RepeatMasker	Unknown	20208889	20209158	853	+	.	ID="RND-6_FAMILY-9040";Tend="1447";Tstart="1072";shortTE="F";uid="ef168263-3519-42ab-b5c8-73ede00c2dab"
CM022878.1	RepeatMasker	Unknown	35399597	35399786	793	+	.	ID="RND-5_FAMILY-336";Tend="1100";Tstart="931";shortTE="F";uid="aea744dc-b90b-4f2e-a517-9f97511f3dda"
CM022878.1	RepeatMasker	Unknown	5779006	5779109	712	+	.	ID="RND-6_FAMILY-7290";Tend="1252";Tstart="1146";shortTE="F";uid="8b5f8506-ec1e-48f3-9bd2-02a07ccbd016"
CM022878.1	RepeatMasker	SINE/MIR	15371100	15371218	499	+	.	ID="RND-1_FAMILY-44";Tend="1185";Tstart="1041";shortTE="F";uid="72d1e299-1afc-463f-aec4-9dfbfd0761e5"
CM022878.1	RepeatMasker	RC/Helitron	31588597	31588875	1942	+	.	ID="RND-1_FAMILY-6";Tend="1088";Tstart="806";shortTE="F";uid="8cb31456-a2b3-4f0f-83d9-d2dda1842ab9"
CM022878.1	RepeatMasker	Unknown	34608776	34608935	983	+	.	ID="RND-5_FAMILY-40";Tend="1171";Tstart="1007";shortTE="F";uid="79b8629a-9586-4319-910a-45918e1126ea"
CM022878.1	RepeatMasker	Unknown	12811581	12811762	842	+	.	ID="RND-1_FAMILY-189";Tend="2489";Tstart="2307";shortTE="F";uid="870151d2-6a7f-49a6-a034-d62b8598729d"
CM022878.1	RepeatMasker	LINE/Dong-R4	20155772	20156182	610	+	.	ID="RND-4_FAMILY-201";Tend="1213";Tstart="733";shortTE="F";uid="9c4a3238-878e-41dd-87c6-81e4ff487f94"
CM022878.1	RepeatMasker	DNA/TcMar-Tc4	7501934	7502251	1250	+	.	ID="RND-1_FAMILY-503";Tend="1854";Tstart="1558";shortTE="F";uid="57182824-0193-4785-a920-2f3f4a4edd9b"
CM022878.1	RepeatMasker	LINE/I-Jockey	2234584	2234822	582	+	.	ID="RND-4_FAMILY-1457";Tend="1219";Tstart="932";shortTE="F";uid="cab081b2-599b-412f-8099-e33dd69f24a4"
CM022878.1	RepeatMasker	SINE/MIR	27603072	27603351	983	+	.	ID="RND-1_FAMILY-44";Tend="1182";Tstart="873";shortTE="F";uid="638e8029-696e-4fef-adb5-13450b447ac4"
CM022878.1	RepeatMasker	SINE/5S	365314	365582	2186	+	.	ID="RND-5_FAMILY-566";Tend="1122";Tstart="857";shortTE="F";uid="74b0214c-4257-46fa-afa7-920a841d6ae7"
CM022878.1	RepeatMasker	Unknown	31680089	31680495	1209	+	.	ID="RND-4_FAMILY-132";Tend="1449";Tstart="1056";shortTE="F";uid="c6b2efd7-486d-4320-9cb9-9f238cbdf551"
CM022878.1	RepeatMasker	Unknown	10560490	10560637	512	+	.	ID="RND-1_FAMILY-433";Tend="2958";Tstart="2819";shortTE="F";uid="d2aad083-5e82-4408-8f7f-7e3c3e63da02"
CM022878.1	RepeatMasker	LINE/I-Jockey	28115132	28115332	1041	+	.	ID="RND-6_FAMILY-2665";Tend="2738";Tstart="2537";shortTE="F";uid="d2b6e316-12df-4f7c-aeb1-70bd0b78f06c"
CM022878.1	RepeatMasker	LINE/I-Jockey	9212120	9212237	497	+	.	ID="RND-4_FAMILY-1457";Tend="1057";Tstart="937";shortTE="F";uid="f7fd1e48-1df5-42af-9dd7-f685bb7a4e75"
CM022878.1	RepeatMasker	LINE/R1	21027679	21028755	1641	+	.	ID="RND-6_FAMILY-4904";Tend="1836";Tstart="762";shortTE="F";uid="ed877c61-cdef-425e-aa43-433ab240002e"
CM022878.1	RepeatMasker	LINE/RTE-BovB	25818127	25818228	435	+	.	ID="RND-6_FAMILY-1535";Tend="1340";Tstart="1239";shortTE="F";uid="804443db-ce34-4c48-b828-02d277c5b7eb"
CM022878.1	RepeatMasker	Unknown	8825356	8825923	3294	+	.	ID="RND-6_FAMILY-3656";Tend="1556";Tstart="923";shortTE="F";uid="70dfbca6-4882-4faf-89d2-eb95a6c4c252"
CM022878.1	RepeatMasker	Unknown	16403839	16404023	551	+	.	ID="RND-4_FAMILY-1041";Tend="1128";Tstart="925";shortTE="F";uid="3efe4fd2-c5c4-40a0-978f-acd0e3bea6fe"
CM022878.1	RepeatMasker	Unknown	22741927	22742084	567	+	.	ID="RND-1_FAMILY-137";Tend="1181";Tstart="907";shortTE="F";uid="0d613452-386b-485d-bdb3-4bc27b6a80bc"
CM022878.1	RepeatMasker	Unknown	29820938	29821043	417	+	.	ID="RND-4_FAMILY-1056";Tend="553";Tstart="438";shortTE="F";uid="d72df3f3-c643-412a-807b-121aa8f60bcc"
CM022878.1	RepeatMasker	RC/Helitron	6480511	6480675	766	+	.	ID="RND-5_FAMILY-848";Tend="1082";Tstart="907";shortTE="F";uid="82f71239-aaa9-44de-8c12-fff9d37b8212"
CM022878.1	RepeatMasker	Unknown	24650425	24650647	717	+	.	ID="RND-6_FAMILY-503";Tend="1356";Tstart="1096";shortTE="F";uid="d6d48e96-e4a1-4b56-831f-16e714d8df78"
CM022878.1	RepeatMasker	Unknown	12362020	12362230	1525	+	.	ID="RND-5_FAMILY-2398";Tend="1096";Tstart="893";shortTE="F";uid="cd84c2f9-87ca-4510-95d7-646ed5274d44"
CM022878.1	RepeatMasker	DNA/TcMar-Tc1	36255389	36255500	628	+	.	ID="MARINER-6_HSAL";Tend="162";Tstart="51";shortTE="F";uid="1fbc1e83-fee6-490b-9b41-82ec263be33e"
CM022878.1	RepeatMasker	RC/Helitron	33577852	33577978	445	+	.	ID="RND-6_FAMILY-3129";Tend="2623";Tstart="2481";shortTE="F";uid="45d1069c-a658-4b4f-8f2f-6e67a4e488f1"
CM022878.1	RepeatMasker	Unknown	35590812	35591006	1347	+	.	ID="RND-5_FAMILY-2899";Tend="1090";Tstart="883";shortTE="F";uid="c2fd0fe0-9dff-4b84-bcf5-b80d6e347458"
CM022878.1	RepeatMasker	Unknown	11601869	11602059	1321	+	.	ID="RND-6_FAMILY-7290";Tend="1341";Tstart="1147";shortTE="F";uid="1e3e1fec-9682-441d-b4a7-23851b739fc6"
CM022878.1	RepeatMasker	Unknown	2383697	2384135	2844	+	.	ID="RND-1_FAMILY-49";Tend="1625";Tstart="1119";shortTE="F";uid="0aba4860-b601-4ac0-bf88-1acbd9fcbaee"
CM022878.1	RepeatMasker	SINE/tRNA-RTE	33772640	33772807	503	+	.	ID="RND-4_FAMILY-339";Tend="1035";Tstart="864";shortTE="F";uid="aef967a9-53ef-4914-bcdd-7d7b07e24a2b"
CM022878.1	RepeatMasker	LINE/L2	21876773	21876938	753	+	.	ID="RND-1_FAMILY-900";Tend="727";Tstart="570";shortTE="F";uid="2ef9f06f-e3f8-45a1-9d78-6bc139a0ed3f"
CM022878.1	RepeatMasker	DNA/hAT-Tip100	5921251	5921518	1334	+	.	ID="RND-4_FAMILY-2323";Tend="1320";Tstart="1059";shortTE="F";uid="576b1c2a-6258-428b-9f71-71ec559514b1"
CM022878.1	RepeatMasker	Unknown	20751599	20751803	1754	+	.	ID="RND-4_FAMILY-734";Tend="931";Tstart="727";shortTE="F";uid="a72b5373-1569-4d0e-8a1d-2ed721601505"
CM022878.1	RepeatMasker	LINE/RTE-BovB	24912277	24912464	1077	+	.	ID="RND-6_FAMILY-380";Tend="1118";Tstart="920";shortTE="F";uid="cebcb3ba-b238-4ac9-97c6-f6ceca70cb57"
CM022878.1	RepeatMasker	DNA/TcMar-Tc1	4703992	4704756	5583	+	.	ID="RND-1_FAMILY-423";Tend="1701";Tstart="921";shortTE="F";uid="5cb1b207-bb9a-412b-9cfd-5a1a421b9f88"
CM022878.1	RepeatMasker	RC/Helitron	35639753	35639995	775	+	.	ID="RND-4_FAMILY-77";Tend="1463";Tstart="1248";shortTE="F";uid="b9c88076-daf3-43ac-9482-0717d3ea9af0"
CM022878.1	RepeatMasker	Unknown	9144100	9144200	687	+	.	ID="RND-4_FAMILY-1951";Tend="835";Tstart="725";shortTE="F";uid="f25dbf39-5008-43e4-b6b2-c8572ef63a20"
CM022878.1	RepeatMasker	Unknown	1196568	1196829	1625	+	.	ID="RND-6_FAMILY-7290";Tend="1396";Tstart="1163";shortTE="F";uid="4f3a5ce8-0e17-455c-9139-5bb123d3f075"
CM022878.1	RepeatMasker	Unknown	27623854	27624024	1177	+	.	ID="RND-5_FAMILY-264";Tend="1123";Tstart="953";shortTE="F";uid="dbbcc49a-d396-4a96-8a8e-1e327b89458d"
CM022878.1	RepeatMasker	Satellite	6987239	6987427	681	+	.	ID="RND-6_FAMILY-46";Tend="1446";Tstart="1261";shortTE="F";uid="3f7c0dca-60cc-42c6-bb88-257a9fc58f3f"
CM022878.1	RepeatMasker	RC/Helitron	36529748	36530019	2143	+	.	ID="RND-1_FAMILY-193";Tend="931";Tstart="659";shortTE="F";uid="12f1dab0-0f54-4386-840f-375be42131a9"
CM022878.1	RepeatMasker	Unknown	16188577	16188783	1437	+	.	ID="RND-6_FAMILY-1368";Tend="989";Tstart="788";shortTE="F";uid="831f833b-98d7-4488-86d8-471f68f2bbc4"
CM022878.1	RepeatMasker	DNA/hAT-Tip100	23555405	23555620	497	+	.	ID="RND-4_FAMILY-13";Tend="1097";Tstart="864";shortTE="F";uid="f7f79228-8fbb-4b2b-abc2-86cbcc942684"
CM022878.1	RepeatMasker	DNA/TcMar-Tc1	21663844	21664065	991	+	.	ID="RND-6_FAMILY-664";Tend="614";Tstart="405";shortTE="F";uid="dd0d1614-ef16-43e5-93ed-da3236423984"
CM022878.1	RepeatMasker	SINE/MIR	9544747	9545010	1391	+	.	ID="RND-1_FAMILY-44";Tend="1182";Tstart="876";shortTE="F";uid="8ac51135-1465-48c3-92d7-bddb604f36ad"
CM022878.1	RepeatMasker	Unknown	13290243	13290391	1099	+	.	ID="RND-4_FAMILY-734";Tend="869";Tstart="729";shortTE="F";uid="e91cdb82-f820-47ba-a01c-67a7fa3af091"
CM022878.1	RepeatMasker	SINE/tRNA-RTE	2604030	2604292	1547	+	.	ID="RND-1_FAMILY-48";Tend="1188";Tstart="888";shortTE="F";uid="c6c58c39-765e-413c-95d3-2880bebddb52"
CM022878.1	RepeatMasker	Unknown	12446102	12446276	584	+	.	ID="RND-1_FAMILY-147";Tend="1271";Tstart="931";shortTE="F";uid="6c7175f9-271e-4bc6-875d-5994dba989ef"
CM022878.1	RepeatMasker	Unknown	27909485	27909620	937	+	.	ID="RND-1_FAMILY-336";Tend="1159";Tstart="1025";shortTE="F";uid="de8d3007-d4d3-4c71-b9e7-bcde0d677942"
CM022878.1	RepeatMasker	LINE/CR1	5796198	5797218	6938	+	.	ID="RND-1_FAMILY-569";Tend="1602";Tstart="562";shortTE="F";uid="420db3b4-3320-499d-a8a8-d1edebb5680f"
CM022878.1	RepeatMasker	DNA/TcMar-Tc1	852646	852973	2452	+	.	ID="RND-5_FAMILY-701";Tend="1334";Tstart="991";shortTE="F";uid="8b14ca9d-b644-4d4d-a726-e32e120e4744"
CM022878.1	RepeatMasker	Unknown	6205614	6205736	962	+	.	ID="RND-1_FAMILY-266";Tend="1716";Tstart="1595";shortTE="F";uid="368d3430-bf6c-44a0-82a9-8f7cbab6c71a"
CM022878.1	RepeatMasker	LINE/RTE-BovB	26354199	26354390	821	+	.	ID="RND-5_FAMILY-1885";Tend="1207";Tstart="969";shortTE="F";uid="f9afc908-1797-4556-93ad-21e6dfef0034"
CM022878.1	RepeatMasker	Unknown	25095944	25096075	484	+	.	ID="RND-6_FAMILY-6755";Tend="1225";Tstart="1105";shortTE="F";uid="5f0dc052-1841-42c4-9d8d-efacb4bb4e61"
CM022878.1	RepeatMasker	DNA/TcMar-Tc1	36629550	36629651	408	+	.	ID="MARINER-13_CFL";Tend="1201";Tstart="1096";shortTE="F";uid="25c1150d-d7d4-41fc-b15e-ac049ec4f15f"
CM022878.1	RepeatMasker	Unknown	20876237	20876876	1991	+	.	ID="RND-1_FAMILY-754";TEgroup="ctg_5%7CRND-1_FAMILY-754%7C1";Tend="1399";Tstart="1017";shortTE="F";uid="59aaa5ca-d90c-4a78-b9f6-bd782af16172"
CM022878.1	RepeatMasker	DNA/TcMar-Tc1	297800	298020	695	+	.	ID="RND-5_FAMILY-101";Tend="539";Tstart="300";shortTE="F";uid="f78ac859-0e0f-411d-80f7-273039fcf78a"
CM022878.1	RepeatMasker	RC/Helitron	24149524	24149763	1030	+	.	ID="RND-1_FAMILY-496";Tend="1266";Tstart="1006";shortTE="F";uid="9884d187-2849-41ca-a4db-76b5fbb01fcd"
CM022878.1	RepeatMasker	Unknown	1148946	1149225	1494	+	.	ID="RND-5_FAMILY-116";Tend="1035";Tstart="749";shortTE="F";uid="c08d0cc8-261a-4cbe-91f2-b58a01268aee"
CM022878.1	RepeatMasker	LINE/Penelope	1020998	1021138	558	+	.	ID="RND-1_FAMILY-447";Tend="2251";Tstart="2104";shortTE="F";uid="d027d670-90af-4a51-9bb1-5c1e12610972"
CM022878.1	RepeatMasker	RC/Helitron	346542	346727	704	+	.	ID="RND-1_FAMILY-204";Tend="2936";Tstart="2728";shortTE="F";uid="1fd1bdec-03c6-479c-ba53-84a0f34d7159"
CM022878.1	RepeatMasker	LINE/L2	27427338	27428060	2633	+	.	ID="RND-6_FAMILY-819";Tend="1659";Tstart="1054";shortTE="F";uid="596b18ca-efff-4ed5-bda2-cdf920001c57"
CM022878.1	RepeatMasker	Unknown	9208449	9208630	1177	+	.	ID="RND-6_FAMILY-4999";Tend="1554";Tstart="1368";shortTE="F";uid="60508233-a4f0-43d1-9adc-8802980473f0"
CM022878.1	RepeatMasker	Unknown	22921583	22921789	555	+	.	ID="RND-6_FAMILY-9040";Tend="1229";Tstart="1034";shortTE="F";uid="047aaeb1-e01e-4b1e-9df0-400fc1ff1ee2"
CM022878.1	RepeatMasker	DNA/TcMar-Tc1	28085715	28085820	669	+	.	ID="RND-4_FAMILY-779";Tend="926";Tstart="821";shortTE="F";uid="f2c35486-16e8-4be9-b53c-c1b81c0c67ef"
CM022878.1	RepeatMasker	LINE/I	25531130	25531321	1007	+	.	ID="RND-5_FAMILY-5372";Tend="1445";Tstart="1209";shortTE="F";uid="22d08543-8240-428e-9ba0-818b7fdb10c8"
CM022878.1	RepeatMasker	Unknown	27582115	27582795	4108	+	.	ID="RND-1_FAMILY-41";Tend="1760";Tstart="1038";shortTE="F";uid="ce105947-7ecb-44c7-a56b-dd8aa0319d39"
CM022878.1	RepeatMasker	Satellite	31914452	31914596	551	+	.	ID="SAT-1_LVA";Tend="1740";Tstart="1588";shortTE="F";uid="320a7e69-45cd-4378-89f1-a12f2f65dfc0"
CM022878.1	RepeatMasker	Unknown	29323705	29324085	2951	+	.	ID="RND-1_FAMILY-152";Tend="1389";Tstart="967";shortTE="F";uid="adc98e52-c993-4218-ac67-6f61a5e9247e"
CM022878.1	RepeatMasker	Unknown	3561096	3561281	1515	+	.	ID="RND-6_FAMILY-4736";Tend="1136";Tstart="952";shortTE="F";uid="c74f3cf9-1637-4cf4-be4d-a3df03a30c75"
CM022878.1	RepeatMasker	Satellite	1849225	1849444	665	+	.	ID="RND-6_FAMILY-577";Tend="1363";Tstart="1144";shortTE="F";uid="94ecf30e-d059-415f-9a94-bc1edc94da6d"
CM022878.1	RepeatMasker	LINE/Dong-R4	4417874	4418019	1036	+	.	ID="RND-6_FAMILY-3595";Tend="1277";Tstart="1133";shortTE="F";uid="65c19543-c237-4517-ab03-e6b069f2fa70"
CM022878.1	RepeatMasker	LINE/RTE-BovB	23232481	23232927	687	+	.	ID="RND-6_FAMILY-1079";Tend="1238";Tstart="797";shortTE="F";uid="2fc8438e-b061-455d-93d6-2afb873c9a5f"
CM022878.1	RepeatMasker	Unknown	2637672	2637796	496	+	.	ID="RND-1_FAMILY-422";Tend="1313";Tstart="1193";shortTE="F";uid="b0a9aabe-4efd-4177-931b-ed72ab506c02"
CM022878.1	RepeatMasker	RC/Helitron	23466716	23466925	563	+	.	ID="RND-6_FAMILY-3129";Tend="2623";Tstart="2416";shortTE="F";uid="b84e489e-fba4-409b-b26f-48f5061703cb"
CM022878.1	RepeatMasker	DNA/TcMar-Tc1	22438606	22439958	10335	+	.	ID="RND-1_FAMILY-19";Tend="1899";Tstart="548";shortTE="F";uid="8acc8056-81c9-4b95-a410-a5bb0b09fa7d"
CM022878.1	RepeatMasker	Unknown	16464794	16464958	768	+	.	ID="RND-5_FAMILY-2891";Tend="1354";Tstart="1181";shortTE="F";uid="98f02828-0cbf-434e-821e-3279042708d6"
CM022878.1	RepeatMasker	Unknown	29333703	29333858	629	+	.	ID="RND-6_FAMILY-2414";Tend="1209";Tstart="1032";shortTE="F";uid="fb58b696-1c66-435e-a8aa-0a67d741b54a"
CM022878.1	RepeatMasker	Unknown	16707582	16707730	897	+	.	ID="RND-5_FAMILY-1305";Tend="1040";Tstart="894";shortTE="F";uid="0af7a47e-f97b-42f1-afa9-0bc013194aed"
CM022878.1	RepeatMasker	Unknown	10260314	10260426	560	+	.	ID="RND-5_FAMILY-1522";Tend="813";Tstart="703";shortTE="F";uid="0674e2a1-a148-4c47-99f4-cbeeb21374d0"
CM022878.1	RepeatMasker	LINE/CR1	2566990	2567295	1350	+	.	ID="RND-6_FAMILY-3423";TEgroup="ctg_5%7CRND-6_FAMILY-3423%7C1";Tend="884";Tstart="675";shortTE="F";uid="d09150d5-af60-4a21-8e00-13d2a1319586"
CM022878.1	RepeatMasker	DNA/hAT-Tip100	1801889	1802124	1667	+	.	ID="RND-4_FAMILY-13";Tend="1095";Tstart="862";shortTE="F";uid="8cc0717c-7834-4965-a33d-14443207e3ff"
CM022878.1	RepeatMasker	DNA/TcMar-Tc4	14916003	14916343	2742	+	.	ID="RND-1_FAMILY-456";Tend="2297";Tstart="1962";shortTE="F";uid="27b3b413-a01d-4aa9-ac87-c2c184504881"
CM022878.1	RepeatMasker	DNA/TcMar-Tc1	7763374	7764035	4494	+	.	ID="RND-6_FAMILY-1003";Tend="1568";Tstart="918";shortTE="F";uid="0d688e68-0c8f-437c-a39e-c1f72b786aea"
CM022878.1	RepeatMasker	Unknown	18094022	18094438	1599	+	.	ID="RND-6_FAMILY-6755";Tend="1417";Tstart="1042";shortTE="F";uid="9f25d47d-3880-43b8-a24e-1b2204b8b38a"
CM022878.1	RepeatMasker	DNA/TcMar-Tc1	24119528	24119643	799	+	.	ID="RND-1_FAMILY-409";Tend="2713";Tstart="2605";shortTE="F";uid="133cb512-0f9c-4e6c-bb3b-f9f9382f8242"
CM022878.1	RepeatMasker	LINE/CR1	33450376	33450479	640	+	.	ID="RND-5_FAMILY-1493";Tend="903";Tstart="801";shortTE="F";uid="860a36a9-7fef-45a7-81ed-f1a82233daa5"
CM022878.1	RepeatMasker	Unknown	27300064	27300299	610	+	.	ID="RND-1_FAMILY-11";Tend="978";Tstart="726";shortTE="F";uid="4085d481-5d10-4dca-bda7-b992620756a0"
CM022878.1	RepeatMasker	Satellite	11942347	11942644	1305	+	.	ID="RND-6_FAMILY-577";Tend="298";Tstart="1";shortTE="F";uid="e7348cd5-fbf0-4ebf-aeb0-ca56f4e9e7d6"
CM022878.1	RepeatMasker	DNA/TcMar-Tc1	32179446	32179624	1001	+	.	ID="RND-5_FAMILY-1880";Tend="1103";Tstart="925";shortTE="F";uid="56d21971-215b-43e1-b6fb-e970685ff230"
CM022878.1	RepeatMasker	Unknown	29377458	29377605	1055	+	.	ID="RND-1_FAMILY-665";Tend="1671";Tstart="1525";shortTE="F";uid="e7afe101-d145-4f6c-bdd9-a777ff04ce0a"
CM022878.1	RepeatMasker	Unknown	5269453	5269638	415	+	.	ID="RND-1_FAMILY-49";Tend="1202";Tstart="977";shortTE="F";uid="66a8cb10-d441-4fbf-97a8-110682c45a6d"
CM022878.1	RepeatMasker	Unknown	25422560	25422978	2704	+	.	ID="RND-1_FAMILY-152";Tend="1648";Tstart="966";shortTE="F";uid="9adb0b8d-098a-49b4-a551-7493a6e82339"
CM022878.1	RepeatMasker	RC/Helitron	15938645	15939467	2396	+	.	ID="RND-1_FAMILY-95";Tend="2007";Tstart="1294";shortTE="F";uid="09688233-7564-4d49-99df-f39026c776ab"
CM022878.1	RepeatMasker	LINE/L2	20198966	20199141	517	+	.	ID="RND-1_FAMILY-484";Tend="2270";Tstart="2089";shortTE="F";uid="f9be6e62-7e35-4826-82d6-34765f529b81"
CM022878.1	RepeatMasker	Unknown	24854969	24855387	2022	+	.	ID="RND-6_FAMILY-5580";Tend="1034";Tstart="665";shortTE="F";uid="6e3add9d-a810-4858-9925-ef9ead10fae4"
CM022878.1	RepeatMasker	DNA/TcMar-Tc1	10188281	10188884	3503	+	.	ID="RND-5_FAMILY-6";Tend="1709";Tstart="1084";shortTE="F";uid="de7f67cb-7c6a-4ee1-891b-227dc58e7d8a"
CM022878.1	RepeatMasker	Unknown	1531660	1531798	604	+	.	ID="RND-6_FAMILY-6615";Tend="1068";Tstart="898";shortTE="F";uid="d8479d78-de5b-4f29-a07d-f779dc16ddec"
CM022878.1	RepeatMasker	DNA/CMC-Chapaev-3	29115144	29115546	2034	+	.	ID="RND-6_FAMILY-2378";Tend="1256";Tstart="830";shortTE="F";uid="9a109be3-971f-4608-b25c-44ef111585a3"
CM022878.1	RepeatMasker	Unknown	10782158	10782275	565	+	.	ID="RND-5_FAMILY-1380";Tend="559";Tstart="440";shortTE="F";uid="accd80ff-66dc-410b-bb9f-23a27ec01a5d"
CM022878.1	RepeatMasker	Unknown	20281294	20282256	4780	+	.	ID="RND-5_FAMILY-2473";Tend="1766";Tstart="779";shortTE="F";uid="158295f9-2598-4dba-a029-5c802bb62025"
CM022878.1	RepeatMasker	Unknown	20068114	20068523	2180	+	.	ID="RND-5_FAMILY-2473";Tend="1677";Tstart="1234";shortTE="F";uid="0bfe715a-1e19-4ff2-a170-5aad9eca66c5"
CM022878.1	RepeatMasker	Unknown	26162412	26162517	626	+	.	ID="RND-1_FAMILY-750";Tend="984";Tstart="888";shortTE="F";uid="9ccaa26f-6f84-45bb-8fec-2a652412bbe0"
CM022878.1	RepeatMasker	Unknown	20165033	20165242	496	+	.	ID="RND-1_FAMILY-137";TEgroup="ctg_5%7CRND-1_FAMILY-137%7C3";Tend="1229";Tstart="956";shortTE="F";uid="a90f7cd6-799b-435f-8253-d70d16f061ab"
CM022878.1	RepeatMasker	Unknown	23419514	23419824	769	+	.	ID="RND-1_FAMILY-188";TEgroup="ctg_5%7CRND-1_FAMILY-188%7C1";Tend="984";Tstart="803";shortTE="F";uid="8d8566fb-42a5-4a6a-819b-948654528c71"
CM022878.1	RepeatMasker	Unknown	32491465	32491762	1022	+	.	ID="RND-6_FAMILY-2400";Tend="1324";Tstart="958";shortTE="F";uid="8c3ccc9f-f296-40de-b903-aaec2ea641f4"
CM022878.1	RepeatMasker	DNA/TcMar-Tc1	35850194	35850728	2345	+	.	ID="RND-6_FAMILY-6767";Tend="1964";Tstart="1446";shortTE="F";uid="f8b817a5-7e36-4a53-9062-2e84349ec571"
CM022878.1	RepeatMasker	Unknown	25535042	25535429	2573	+	.	ID="RND-6_FAMILY-1527";Tend="1335";Tstart="923";shortTE="F";uid="627f8d89-a826-4992-b56b-f8de94d6a0e4"
CM022878.1	RepeatMasker	DNA/TcMar-Tc1	8811289	8811439	578	+	.	ID="RND-5_FAMILY-1880";TEgroup="ctg_5%7CRND-5_FAMILY-1880%7C2";Tend="1523";Tstart="1443";shortTE="T";uid="90da066f-cd3d-4ebd-bba8-9b20edd22cdd"
CM022878.1	RepeatMasker	DNA/Academ-1	19099968	19100294	2499	+	.	ID="RND-5_FAMILY-208";Tend="615";Tstart="282";shortTE="F";uid="be86c6c1-6b35-4ebc-b19f-97933a9f16a4"
CM022878.1	RepeatMasker	Unknown	14690771	14690968	1082	+	.	ID="RND-6_FAMILY-4736";Tend="1155";Tstart="933";shortTE="F";uid="8bc1543f-e20e-40c3-836d-b7ee63d85ad3"
CM022878.1	RepeatMasker	Unknown	16932383	16932508	662	+	.	ID="RND-1_FAMILY-358";Tend="2371";Tstart="2230";shortTE="F";uid="25773cdb-02d4-471e-a6c1-165f6b5b2642"
CM022878.1	RepeatMasker	DNA/hAT-Charlie	3919586	3919687	649	+	.	ID="RND-2_FAMILY-110";Tend="1052";Tstart="935";shortTE="F";uid="20b6606b-1cd8-455e-a535-19e80d8d890b"
CM022878.1	RepeatMasker	Unknown	36153637	36153811	855	+	.	ID="RND-2_FAMILY-22";Tend="1141";Tstart="956";shortTE="F";uid="e47b3c6f-0cc9-44b8-a131-b5d6499d5393"
CM022878.1	RepeatMasker	Unknown	23357571	23358438	6959	+	.	ID="RND-6_FAMILY-5183";Tend="1214";Tstart="326";shortTE="F";uid="452f3cb7-03d8-42fb-a33d-74969d7d9046"
CM022878.1	RepeatMasker	Unknown	3134137	3134645	3268	+	.	ID="RND-6_FAMILY-232";Tend="555";Tstart="68";shortTE="F";uid="733c7ae8-585d-4508-8ae4-28ffd75a1d7d"
CM022878.1	RepeatMasker	Unknown	24286265	24286408	1020	+	.	ID="RND-5_FAMILY-5";Tend="944";Tstart="801";shortTE="F";uid="1012085a-5a71-482f-9fce-35d8b6ba521e"
CM022878.1	RepeatMasker	Unknown	22830809	22830943	720	+	.	ID="RND-2_FAMILY-22";Tend="1093";Tstart="956";shortTE="F";uid="a85d567d-9d19-4f9d-bb4c-2469d07f5eed"
CM022878.1	RepeatMasker	LINE/L2	27724821	27725003	692	+	.	ID="RND-5_FAMILY-810";Tend="1123";Tstart="914";shortTE="F";uid="4dbd3b78-8909-4215-9576-cd3301db4543"
CM022878.1	RepeatMasker	Unknown	12199144	12199270	568	+	.	ID="RND-1_FAMILY-336";Tend="1168";Tstart="1002";shortTE="F";uid="5de2a3a3-fa6d-4869-9c4e-eabe48ae3b58"
CM022878.1	RepeatMasker	LINE/RTE-BovB	26427072	26427387	1521	+	.	ID="RND-5_FAMILY-1885";Tend="1212";Tstart="922";shortTE="F";uid="7be05d06-ac44-44fc-845c-23da1ae988bc"
CM022878.1	RepeatMasker	Unknown	17074173	17074343	1026	+	.	ID="RND-1_FAMILY-219";Tend="1087";Tstart="896";shortTE="F";uid="f51b3342-6547-40ec-8ec6-ced6903755f9"
CM022878.1	RepeatMasker	Unknown	16922918	16923131	1188	+	.	ID="RND-6_FAMILY-85";Tend="1368";Tstart="1153";shortTE="F";uid="5b1d32e4-93a5-4801-a80b-4d3cf3533d5f"
CM022878.1	RepeatMasker	Satellite	19457596	19457791	769	+	.	ID="RND-6_FAMILY-46";Tend="1432";Tstart="1243";shortTE="F";uid="7fbd8968-6150-4d8d-b7f6-854273bcc804"
CM022878.1	RepeatMasker	Unknown	16875923	16876430	795	+	.	ID="RND-6_FAMILY-6037";Tend="1093";Tstart="506";shortTE="F";uid="3d70a652-b99e-46b3-8da4-6df0c85d937a"
CM022878.1	RepeatMasker	Unknown	5478836	5479014	501	+	.	ID="RND-1_FAMILY-49";Tend="1181";Tstart="1034";shortTE="F";uid="0afdf2c1-49dc-4ad2-bc76-1a89b07748a4"
CM022878.1	RepeatMasker	DNA/CMC-Chapaev-3	24924886	24925025	1032	+	.	ID="RND-6_FAMILY-672";Tend="1027";Tstart="892";shortTE="F";uid="f2cc1e8b-860e-45f0-baf7-e8724ddc7b42"
CM022878.1	RepeatMasker	RC/Helitron	21202021	21202152	923	+	.	ID="RND-6_FAMILY-4124";Tend="1287";Tstart="1160";shortTE="F";uid="797fef76-385e-46cf-bc8d-b64aafa56767"
CM022878.1	RepeatMasker	DNA/TcMar-Tc1	9981586	9981980	2850	+	.	ID="RND-1_FAMILY-288";Tend="1376";Tstart="979";shortTE="F";uid="6f78f3d9-7fa4-474f-a01a-0a98aa211bff"
CM022878.1	RepeatMasker	LINE/I-Jockey	766500	766694	423	+	.	ID="RND-6_FAMILY-2147";Tend="1178";Tstart="964";shortTE="F";uid="bfb30a43-4060-4fa0-acca-f0c7ca39b64c"
CM022878.1	RepeatMasker	Unknown	5651522	5651769	1130	+	.	ID="RND-4_FAMILY-70";Tend="1118";Tstart="826";shortTE="F";uid="e6a8598d-ca04-43f4-a79c-413ecec3fe5f"
CM022878.1	RepeatMasker	Unknown	10491546	10491731	982	+	.	ID="RND-1_FAMILY-116";Tend="1130";Tstart="959";shortTE="F";uid="2a31b843-fab7-4137-8d8a-61f2cff2313e"
CM022878.1	RepeatMasker	Unknown	33729028	33729146	701	+	.	ID="RND-6_FAMILY-5252";Tend="1038";Tstart="895";shortTE="F";uid="b857951f-263d-4d87-b57a-133ab5257da1"
CM022878.1	RepeatMasker	Unknown	28881804	28882479	2580	+	.	ID="RND-6_FAMILY-7358";Tend="2459";Tstart="1760";shortTE="F";uid="a72673fc-402c-4056-8efa-0dc87910f362"
CM022878.1	RepeatMasker	Unknown	29012340	29012618	2006	+	.	ID="RND-6_FAMILY-7290";Tend="1442";Tstart="1162";shortTE="F";uid="2761a303-8584-4b2c-a5f3-fd54c793f198"
CM022878.1	RepeatMasker	Unknown	35046154	35046308	1115	+	.	ID="RND-5_FAMILY-336";Tend="2177";Tstart="2011";shortTE="F";uid="7bff26f8-9771-4084-8a60-a5b87866755e"
CM022878.1	RepeatMasker	Unknown	7994744	7994854	556	+	.	ID="RND-6_FAMILY-3679";Tend="1707";Tstart="1597";shortTE="F";uid="459e72f3-9035-49d1-9286-bdd97943d6e4"
CM022878.1	RepeatMasker	DNA/TcMar-Tc1	8457668	8458049	2316	+	.	ID="RND-1_FAMILY-455";TEgroup="ctg_5%7CRND-1_FAMILY-455%7C5";Tend="1248";Tstart="935";shortTE="F";uid="8e2905b1-b920-4a0f-bbee-1be01e60f5cb"
CM022878.1	RepeatMasker	RC/Helitron	234274	234406	1172	+	.	ID="RND-5_FAMILY-688";Tend="1063";Tstart="931";shortTE="F";uid="cb3cabf6-8aa6-48f1-8b02-ca10d24c47a5"
CM022878.1	RepeatMasker	LINE/RTE-BovB	34973381	34973514	914	+	.	ID="RND-5_FAMILY-1885";Tend="1033";Tstart="899";shortTE="F";uid="85594d3f-c091-4cca-8ebc-fd66a90edd90"
CM022878.1	RepeatMasker	DNA/Academ-1	14337872	14339117	5634	+	.	ID="rnd-5_family-2350";Tend="1814";Tstart="845";shortTE="F";uid="aa8118e5-a04e-4ea2-890a-ad4e32b0b8be"
CM022878.1	RepeatMasker	LINE/R1-LOA	26559031	26559270	1276	+	.	ID="RND-1_FAMILY-938";Tend="855";Tstart="614";shortTE="F";uid="edc74fe3-a03c-411d-a0b4-e9cda5784825"
CM022878.1	RepeatMasker	Unknown	14575664	14576086	1621	+	.	ID="RND-1_FAMILY-470";Tend="1490";Tstart="1043";shortTE="F";uid="cfe2e49c-49d5-4ef9-b0a0-61fee05517e6"
CM022878.1	RepeatMasker	Satellite	18026380	18026544	641	+	.	ID="RND-3_FAMILY-672";Tend="1151";Tstart="981";shortTE="F";uid="64ea8f8d-3092-4e9e-95c3-8ea9e0393a79"
CM022878.1	RepeatMasker	Unknown	2915279	2915610	2607	+	.	ID="RND-6_FAMILY-11719";Tend="1674";Tstart="1347";shortTE="F";uid="69952ded-07a3-4829-8179-ef814812c5cc"
CM022878.1	RepeatMasker	SINE/tRNA-RTE	11937700	11937893	1042	+	.	ID="RND-6_FAMILY-1330";Tend="1103";Tstart="914";shortTE="F";uid="8409ef5f-c171-44d2-9a3a-279af48e4443"
CM022878.1	RepeatMasker	Unknown	30871772	30872048	2223	+	.	ID="RND-6_FAMILY-7290";Tend="1423";Tstart="1147";shortTE="F";uid="1d95c126-ab7b-4f53-b5f1-92ea275ea253"
CM022878.1	RepeatMasker	Unknown	7223351	7223852	3398	+	.	ID="RND-6_FAMILY-7290";Tend="1421";Tstart="942";shortTE="F";uid="ca76ca1c-bae0-43d8-83d5-395201d97dfe"
CM022878.1	RepeatMasker	Satellite	20789273	20789455	1247	+	.	ID="RND-6_FAMILY-577";Tend="924";Tstart="741";shortTE="F";uid="bc3a8a42-ae89-4309-b139-c1b1ec80a4fe"
CM022878.1	RepeatMasker	Unknown	15393739	15393918	952	+	.	ID="RND-5_FAMILY-574";Tend="728";Tstart="520";shortTE="F";uid="2e3aa558-b9e7-441e-85bd-47d78f15ec5d"
CM022878.1	RepeatMasker	Unknown	24308097	24308271	434	+	.	ID="RND-1_FAMILY-164";TEgroup="ctg_5%7CRND-1_FAMILY-164%7C2";Tend="1361";Tstart="1290";shortTE="T";uid="161b2cbc-8d0a-44a9-90dd-d9d46038a20d"
CM022878.1	RepeatMasker	DNA/TcMar-Tc1	7382960	7384234	9701	+	.	ID="RND-6_FAMILY-4109";Tend="2081";Tstart="745";shortTE="F";uid="1fc5bf2b-c188-4c5e-aa42-9cb1b049d173"
CM022878.1	RepeatMasker	DNA/TcMar-Tc1	32470065	32470754	5251	+	.	ID="RND-1_FAMILY-288";Tend="1692";Tstart="1012";shortTE="F";uid="9420ab83-9e85-4bbc-92ba-bfaf03a4115e"
CM022878.1	RepeatMasker	LINE/L2	1515627	1515928	779	+	.	ID="RND-6_FAMILY-5244";Tend="344";Tstart="43";shortTE="F";uid="61c11595-08f8-4496-bf21-26535dc1789b"
CM022878.1	RepeatMasker	Unknown	30112973	30113106	553	+	.	ID="RND-6_FAMILY-524";Tend="1318";Tstart="1180";shortTE="F";uid="82bd0ac0-d83c-4896-bc5f-0d3ccbe61e13"
CM022878.1	RepeatMasker	Unknown	4433385	4433566	1016	+	.	ID="RND-6_FAMILY-713";Tend="893";Tstart="716";shortTE="F";uid="67e0b54a-d8f7-4f88-9885-0a69e8a8ba91"
CM022878.1	RepeatMasker	RC/Helitron	30237000	30237286	1329	+	.	ID="RND-1_FAMILY-50";Tend="1193";Tstart="903";shortTE="F";uid="83fc587f-98ac-4ad6-9668-15498f2b9757"
CM022878.1	RepeatMasker	Unknown	3950780	3951032	1560	+	.	ID="RND-1_FAMILY-690";Tend="1175";Tstart="908";shortTE="F";uid="931b57b6-cd3a-43e5-9829-f473c4aa971c"
CM022878.1	RepeatMasker	Unknown	23683975	23684437	1311	+	.	ID="RND-1_FAMILY-117";Tend="482";Tstart="62";shortTE="F";uid="29a4f669-e206-4e55-94ae-a0856bdd83bd"
CM022878.1	RepeatMasker	DNA/Kolobok-T2	22358322	22358550	636	+	.	ID="RND-1_FAMILY-20";Tend="1126";Tstart="869";shortTE="F";uid="b0fae9b3-87d7-489d-8dc7-d9e87c8d85e2"
CM022878.1	RepeatMasker	Unknown	18632778	18633088	955	+	.	ID="RND-1_FAMILY-49";Tend="1483";Tstart="1091";shortTE="F";uid="6c5c61d3-3363-4d72-81b0-82d5513ac043"
CM022878.1	RepeatMasker	RC/Helitron	2731521	2731752	1798	+	.	ID="RND-6_FAMILY-317";Tend="1155";Tstart="932";shortTE="F";uid="a1bcbbc5-7bb5-4a92-bf98-e083f737ec96"
CM022878.1	RepeatMasker	Unknown	12208477	12208947	3244	+	.	ID="RND-1_FAMILY-49";Tend="1474";Tstart="964";shortTE="F";uid="28cf45c4-bb9b-4283-8a4e-bafcc97105a6"
CM022878.1	RepeatMasker	LINE/RTE-BovB	23072132	23072277	663	+	.	ID="RND-6_FAMILY-380";Tend="1239";Tstart="1099";shortTE="F";uid="4559f1fe-91a0-4ad5-926b-78060e2c1b04"
CM022878.1	RepeatMasker	LINE/RTE-BovB	8569389	8569518	780	+	.	ID="RND-1_FAMILY-75";Tend="1266";Tstart="1139";shortTE="F";uid="ead96c49-7c3d-4892-98b7-5297ef35d6dd"
CM022878.1	RepeatMasker	Unknown	17604518	17605587	1984	+	.	ID="RND-6_FAMILY-4969";Tend="1737";Tstart="837";shortTE="F";uid="43962de1-f20c-42ef-94ab-22021251b637"
CM022878.1	RepeatMasker	Unknown	15116578	15116891	643	+	.	ID="RND-5_FAMILY-580";Tend="1131";Tstart="778";shortTE="F";uid="97ea0171-23b2-423a-9b34-1866b463048d"
CM022878.1	RepeatMasker	LINE/CR1	9966672	9967391	4653	+	.	ID="RND-1_FAMILY-367";Tend="1601";Tstart="850";shortTE="F";uid="b311e3df-d680-40bc-94cf-181f0df91d80"
CM022878.1	RepeatMasker	Unknown	18820241	18820541	1257	+	.	ID="RND-6_FAMILY-9040";Tend="1307";Tstart="978";shortTE="F";uid="f1d19152-7c09-445b-a5f3-5eb8e7e936b6"
CM022878.1	RepeatMasker	Unknown	34033060	34033387	2414	+	.	ID="RND-1_FAMILY-118";Tend="1256";Tstart="925";shortTE="F";uid="ef6efa96-1a2a-4e13-9f8a-754d5f2ce096"
CM022878.1	RepeatMasker	Unknown	35716371	35716725	1801	+	.	ID="RND-1_FAMILY-11";Tend="1375";Tstart="1023";shortTE="F";uid="95ade2be-363d-485e-9803-99ca0c94ccdc"
CM022878.1	RepeatMasker	Unknown	10250806	10250985	519	+	.	ID="RND-6_FAMILY-2400";TEgroup="ctg_5%7CRND-6_FAMILY-2400%7C2";Tend="1288";Tstart="1186";shortTE="T";uid="1ee83b99-c0c5-4b9f-85e2-118ad26eb76a"
CM022878.1	RepeatMasker	Unknown	25509700	25509871	611	+	.	ID="RND-5_FAMILY-2473";Tend="964";Tstart="783";shortTE="F";uid="c12966ef-fbb1-4bf1-bb9e-1505cae3951f"
CM022878.1	RepeatMasker	RC/Helitron	29606236	29606439	611	+	.	ID="RND-1_FAMILY-50";Tend="1216";Tstart="1010";shortTE="F";uid="b78f0471-d526-4499-b6da-75c4dbbe9610"
CM022878.1	RepeatMasker	LINE/RTE-BovB	9232779	9233145	2731	+	.	ID="RND-1_FAMILY-75";Tend="1820";Tstart="1456";shortTE="F";uid="6fec203e-2af5-49db-8899-562dd036333c"
CM022878.1	RepeatMasker	Unknown	2847305	2847465	481	+	.	ID="RND-4_FAMILY-45";Tend="1064";Tstart="901";shortTE="F";uid="f21946e4-4237-4339-9fed-d3b888bec619"
CM022878.1	RepeatMasker	Unknown	17001068	17001285	795	+	.	ID="RND-1_FAMILY-213";Tend="1110";Tstart="908";shortTE="F";uid="6346798d-d3e8-4d89-ae52-4fafe3e468cc"
CM022878.1	RepeatMasker	Unknown	25537078	25537545	513	+	.	ID="RND-6_FAMILY-1647";TEgroup="ctg_5%7CRND-6_FAMILY-1647%7C2";Tend="742";Tstart="528";shortTE="F";uid="8358d58c-1261-459c-bd51-a30693ac4220"
CM022878.1	RepeatMasker	Unknown	3186273	3186463	1024	+	.	ID="RND-6_FAMILY-8384";Tend="1333";Tstart="1135";shortTE="F";uid="ca41e22d-d2c4-4964-99d3-2d2b75e63f32"
CM022878.1	RepeatMasker	RC/Helitron	20070596	20071606	8476	+	.	ID="RND-1_FAMILY-6";Tend="2041";Tstart="988";shortTE="F";uid="fdf443df-f770-4358-b2f9-572a58218579"
CM022878.1	RepeatMasker	DNA/hAT-Tip100	36031397	36031553	1025	+	.	ID="RND-5_FAMILY-697";Tend="1157";Tstart="1001";shortTE="F";uid="1857eb91-61ef-4d5a-b7b9-6a5eb3422c01"
CM022878.1	RepeatMasker	Unknown	1392659	1392858	1592	+	.	ID="RND-1_FAMILY-152";Tend="1386";Tstart="1189";shortTE="F";uid="a3287182-cbe4-478a-9973-ac4d4f62a17b"
CM022878.1	RepeatMasker	Unknown	20018247	20018540	2175	+	.	ID="RND-6_FAMILY-7290";Tend="1428";Tstart="1136";shortTE="F";uid="7998f533-9b21-4fb6-8035-6e8303085486"
CM022878.1	RepeatMasker	Unknown	16675735	16675931	622	+	.	ID="RND-4_FAMILY-560";TEgroup="ctg_5%7CRND-4_FAMILY-560%7C21";Tend="967";Tstart="852";shortTE="F";uid="ee95c406-bd63-4cff-b69a-589a9d57e96f"
CM022878.1	RepeatMasker	Unknown	9277996	9278302	1424	+	.	ID="RND-1_FAMILY-118";TEgroup="ctg_5%7CRND-1_FAMILY-118%7C1";Tend="1382";Tstart="922";shortTE="F";uid="2dcfa25a-1ec2-423b-bffa-513ac83e5197"
CM022878.1	RepeatMasker	Satellite	29193579	29193805	1369	+	.	ID="RND-6_FAMILY-46";Tend="1463";Tstart="1230";shortTE="F";uid="de3937cc-fc94-4353-a1c4-9a6d33b4091c"
CM022878.1	RepeatMasker	Unknown	15511930	15512125	420	+	.	ID="RND-1_FAMILY-164";Tend="1158";Tstart="947";shortTE="F";uid="9fb42527-6bd5-4392-b772-560f414ffe17"
CM022878.1	RepeatMasker	Unknown	8058106	8058624	2606	+	.	ID="RND-1_FAMILY-63";Tend="1381";Tstart="777";shortTE="F";uid="b32df30b-3085-4110-8169-dd115ffcde44"
CM022878.1	RepeatMasker	RC/Helitron	26074849	26074988	505	+	.	ID="RND-4_FAMILY-269";Tend="1122";Tstart="1020";shortTE="F";uid="31001f59-974d-4121-9e1d-92db26f2d2cf"
CM022878.1	RepeatMasker	DNA/hAT-Tip100	28236256	28236512	1701	+	.	ID="rnd-1_family-217";Tend="1058";Tstart="801";shortTE="F";uid="22af8a57-330d-4f24-9964-9fb5eac6dcee"
CM022878.1	RepeatMasker	RC/Helitron	23760336	23760453	630	+	.	ID="RND-4_FAMILY-77";Tend="2082";Tstart="1967";shortTE="F";uid="86d9e52f-6054-4b65-8f67-a27538a7f703"
CM022878.1	RepeatMasker	LINE/RTE-BovB	3538759	3538874	765	+	.	ID="RND-1_FAMILY-75";Tend="1823";Tstart="1685";shortTE="F";uid="2a6ff934-f8db-4e50-bdfb-a8fd4d7b87a5"
CM022878.1	RepeatMasker	LINE/RTE-BovB	30778327	30778641	2022	+	.	ID="RND-6_FAMILY-380";Tend="1192";Tstart="877";shortTE="F";uid="f70804f1-7752-450f-8482-bb702f54346f"
CM022878.1	RepeatMasker	LINE/RTE-RTE	35076715	35077016	422	+	.	ID="RND-5_FAMILY-271";TEgroup="ctg_5%7CRND-5_FAMILY-271%7C1";Tend="1530";Tstart="1395";shortTE="F";uid="c3f238e7-2da2-4b90-9705-b205ada879b7"
CM022878.1	RepeatMasker	Unknown	24090398	24090626	1379	+	.	ID="RND-1_FAMILY-441";Tend="1210";Tstart="959";shortTE="F";uid="9ca207b1-28af-4b0f-89ea-a983c0d0cc54"
CM022878.1	RepeatMasker	LINE/R1-LOA	5118787	5119053	996	+	.	ID="RND-1_FAMILY-938";Tend="944";Tstart="648";shortTE="F";uid="56a09fcd-a943-4dce-b7a7-d7d3f5a57a8e"
CM022878.1	RepeatMasker	Unknown	35811780	35812226	1843	+	.	ID="RND-6_FAMILY-6755";Tend="1407";Tstart="1020";shortTE="F";uid="ae8a8a68-02ff-418e-a348-a111d4071c07"
CM022878.1	RepeatMasker	DNA/CMC-Chapaev-3	1514219	1514415	1755	+	.	ID="RND-6_FAMILY-672";Tend="1096";Tstart="900";shortTE="F";uid="a4c6cf72-dc92-43f3-b7ee-6ec41315201f"
CM022878.1	RepeatMasker	Unknown	7307942	7308150	893	+	.	ID="RND-1_FAMILY-39";Tend="1385";Tstart="1134";shortTE="F";uid="6c331bdb-9fd7-49e4-bddb-883f5ce40fdc"
CM022878.1	RepeatMasker	Unknown	12230002	12230125	436	+	.	ID="RND-6_FAMILY-3637";Tend="1419";Tstart="1293";shortTE="F";uid="f3dd5293-7400-4eb4-9f8d-91afa84c8eb4"
CM022878.1	RepeatMasker	DNA	7769542	7769666	501	+	.	ID="RND-4_FAMILY-966";Tend="2210";Tstart="2088";shortTE="F";uid="13cf0b19-90f7-4e2f-911e-c484ddb9d862"
CM022878.1	RepeatMasker	Unknown	31039986	31040216	1578	+	.	ID="RND-4_FAMILY-734";Tend="917";Tstart="725";shortTE="F";uid="c4ad6410-605f-4eb1-bf24-7a12de7e7927"
CM022878.1	RepeatMasker	LINE/Penelope	12388157	12388310	980	+	.	ID="RND-6_FAMILY-1188";Tend="1249";Tstart="1080";shortTE="F";uid="f67120ec-1ea2-4cb5-81d7-dc40dccc9207"
CM022878.1	RepeatMasker	Unknown	32011638	32011811	1177	+	.	ID="RND-1_FAMILY-414";Tend="1110";Tstart="934";shortTE="F";uid="9120622c-6ea3-40ca-9a92-0299f639b8f9"
CM022878.1	RepeatMasker	Unknown	18285968	18286418	2621	+	.	ID="RND-6_FAMILY-1126";Tend="930";Tstart="480";shortTE="F";uid="53f863ce-aed6-4845-b9ac-cfe240020978"
CM022878.1	RepeatMasker	DNA/TcMar-Tc1	24558421	24558563	637	+	.	ID="RND-1_FAMILY-1118";Tend="1504";Tstart="1362";shortTE="F";uid="68a9782c-eef7-4700-bafa-a6c514143986"
CM022878.1	RepeatMasker	Unknown	12083428	12083601	791	+	.	ID="RND-2_FAMILY-22";Tend="1142";Tstart="964";shortTE="F";uid="2db29ea1-c828-4ba5-a61f-387ffabb66bb"
CM022878.1	RepeatMasker	DNA/TcMar-Tc1	17761232	17761669	2153	+	.	ID="RND-4_FAMILY-779";Tend="1391";Tstart="864";shortTE="F";uid="6846318b-3109-4623-9f38-f07ddc154de4"
CM022878.1	RepeatMasker	Unknown	34586340	34586694	3088	+	.	ID="RND-1_FAMILY-115";Tend="1263";Tstart="909";shortTE="F";uid="9fde52e2-2203-40a8-a04f-417fed8e45b7"
CM022878.1	RepeatMasker	LINE/R1-LOA	4045286	4045843	3799	+	.	ID="RND-1_FAMILY-938";Tend="1217";Tstart="623";shortTE="F";uid="181799db-74d5-407c-9dfd-6e08ee21f2f7"
CM022878.1	RepeatMasker	Unknown	35364934	35365149	1124	+	.	ID="RND-6_FAMILY-8384";Tend="1333";Tstart="1135";shortTE="F";uid="ee9f60a8-6843-4425-a805-20a3e744e4de"
CM022878.1	RepeatMasker	Unknown	29163969	29164665	4989	+	.	ID="RND-1_FAMILY-780";Tend="1650";Tstart="958";shortTE="F";uid="3884eb3d-8240-414e-9202-0ba78dad2525"
CM022878.1	RepeatMasker	Unknown	27707703	27708989	4007	+	.	ID="RND-6_FAMILY-1126";Tend="1842";Tstart="478";shortTE="F";uid="4557598f-1ed0-4434-bcfb-2b3bc716275d"
CM022878.1	RepeatMasker	DNA/TcMar-Tc1	22153196	22154154	3324	+	.	ID="RND-5_FAMILY-1382";Tend="1486";Tstart="402";shortTE="F";uid="6725ea25-d228-42b5-a6bf-49a643bfd498"
CM022878.1	RepeatMasker	Unknown	25366318	25366628	1379	+	.	ID="RND-1_FAMILY-963";TEgroup="ctg_5%7CRND-1_FAMILY-963%7C2";Tend="1549";Tstart="888";shortTE="F";uid="fad278c8-ad6b-420c-b722-be26576cdbf4"
CM022878.1	RepeatMasker	Unknown	6467061	6467303	1185	+	.	ID="RND-2_FAMILY-87";Tend="1206";Tstart="940";shortTE="F";uid="3d2e3c92-f9f0-4187-941a-8dec62056aeb"
CM022878.1	RepeatMasker	DNA/TcMar-Tc1	35857893	35858495	3283	+	.	ID="rnd-5_family-1880";Tend="1379";Tstart="617";shortTE="F";uid="bdce668b-349d-44bc-983f-95e20e1a80ad"
CM022878.1	RepeatMasker	Unknown	18636767	18636907	521	+	.	ID="RND-1_FAMILY-99";Tend="1023";Tstart="893";shortTE="F";uid="0cc232cc-0fb2-403c-8551-9a2e61b76f2d"
CM022878.1	RepeatMasker	Unknown	8824477	8824584	427	+	.	ID="RND-5_FAMILY-4308";Tend="1033";Tstart="918";shortTE="F";uid="1ed1ffe0-c002-47b9-a080-4510edbb367e"
CM022878.1	RepeatMasker	DNA	6472809	6474438	7728	+	.	ID="RND-4_FAMILY-311";Tend="2116";Tstart="432";shortTE="F";uid="67ac673a-108e-43f3-9cf8-2f7bdf68091f"
CM022878.1	RepeatMasker	Unknown	23175117	23175277	876	+	.	ID="RND-4_FAMILY-1697";Tend="1260";Tstart="1097";shortTE="F";uid="4206a422-105d-428d-a741-f1821d6728a8"
CM022878.1	RepeatMasker	DNA/TcMar-Tc1	11717654	11717979	1940	+	.	ID="RND-1_FAMILY-114";Tend="2443";Tstart="2140";shortTE="F";uid="e9e14d11-ee36-4960-abd0-360b79a1afae"
CM022878.1	RepeatMasker	LINE/RTE-RTE	14901612	14901742	414	+	.	ID="RND-6_FAMILY-4128";Tend="1372";Tstart="1219";shortTE="F";uid="d5a45e24-c913-4ff4-ad15-1f60fd90688a"
CM022878.1	RepeatMasker	RC/Helitron	24938734	24939235	1847	+	.	ID="RND-5_FAMILY-688";Tend="1708";Tstart="1198";shortTE="F";uid="8a2f5aa9-c20c-48c8-9bf2-da96ef21a148"
CM022878.1	RepeatMasker	Unknown	17682861	17683055	863	+	.	ID="RND-1_FAMILY-49";Tend="1201";Tstart="966";shortTE="F";uid="7a1cfa11-bd38-4f2d-851f-aa66c8284342"
CM022878.1	RepeatMasker	LINE/RTE-BovB	25034117	25034438	1535	+	.	ID="RND-6_FAMILY-380";Tend="1197";Tstart="875";shortTE="F";uid="b8e63ced-1015-4be8-b9be-1565628f6011"
CM022878.1	RepeatMasker	Unknown	5533072	5533219	712	+	.	ID="RND-1_FAMILY-66";Tend="1087";Tstart="937";shortTE="F";uid="2a4b2a75-1d10-4de9-b191-19c405d5db84"
CM022878.1	RepeatMasker	LINE/Penelope	34802640	34802860	763	+	.	ID="RND-1_FAMILY-304";Tend="1566";Tstart="1318";shortTE="F";uid="de9af3e9-0a42-48f9-9705-a840111fe2e3"
CM022878.1	RepeatMasker	Unknown	4132856	4133189	2276	+	.	ID="RND-5_FAMILY-215";Tend="1273";Tstart="913";shortTE="F";uid="3fadd024-91d1-4f9d-9322-2d0d2e74cd42"
CM022878.1	RepeatMasker	LINE/CR1	25964205	25964489	2034	+	.	ID="RND-5_FAMILY-235";Tend="1503";Tstart="1227";shortTE="F";uid="14930c42-4a49-4249-ad64-d85e0aa463f9"
CM022878.1	RepeatMasker	Unknown	11414424	11414792	1226	+	.	ID="RND-5_FAMILY-832";Tend="1405";Tstart="1006";shortTE="F";uid="f2d3adab-2642-4daa-bc46-902396b15b83"
CM022878.1	RepeatMasker	LINE/RTE-BovB	2082262	2082700	688	+	.	ID="RND-4_FAMILY-670";Tend="1270";Tstart="809";shortTE="F";uid="5c2c4810-5afa-4e97-9a04-003b1ecbf14f"
CM022878.1	RepeatMasker	Unknown	8002635	8002739	526	+	.	ID="RND-1_FAMILY-899";Tend="1389";Tstart="1281";shortTE="F";uid="968a31e9-7514-4ec9-bb57-f798d6f4b3ec"
CM022878.1	RepeatMasker	LINE/RTE-BovB	12445465	12445656	776	+	.	ID="RND-1_FAMILY-75";Tend="1818";Tstart="1632";shortTE="F";uid="1890a97a-b2a4-41be-b765-7e569a1adb2f"
CM022878.1	RepeatMasker	DNA/hAT-Tip100	11847613	11847738	468	+	.	ID="RND-6_FAMILY-8566";Tend="900";Tstart="753";shortTE="F";uid="baefd63e-dd0a-44cf-9d95-15cab9913dd4"
CM022878.1	RepeatMasker	Satellite	28213467	28213732	2281	+	.	ID="RND-6_FAMILY-46";Tend="1196";Tstart="929";shortTE="F";uid="0d80835f-a8e1-4fbf-b828-0bbf0f80ce2f"
CM022878.1	RepeatMasker	Unknown	27876287	27876457	909	+	.	ID="RND-2_FAMILY-22";Tend="1139";Tstart="957";shortTE="F";uid="24ce6810-60e0-46f7-9713-eb4778fb56fe"
CM022878.1	RepeatMasker	Unknown	2435302	2435656	980	+	.	ID="RND-1_FAMILY-53";TEgroup="ctg_5%7CRND-1_FAMILY-53%7C1";Tend="1026";Tstart="890";shortTE="F";uid="17cd95ad-1686-4745-9b0a-fd572628a5fc"
CM022878.1	RepeatMasker	DNA/TcMar-Tc1	5829800	5829917	542	+	.	ID="RND-1_FAMILY-114";Tend="2564";Tstart="2465";shortTE="F";uid="18070081-3157-4cec-8e01-1464a34dcf9c"
CM022878.1	RepeatMasker	Unknown	28984515	28984719	1183	+	.	ID="RND-1_FAMILY-66";Tend="1142";Tstart="937";shortTE="F";uid="81ffdb87-09b0-4eae-b9f4-64a698ef7922"
CM022878.1	RepeatMasker	SINE/MIR	9867846	9868036	934	+	.	ID="RND-1_FAMILY-44";Tend="1061";Tstart="870";shortTE="F";uid="ee0bb984-f911-4108-b8dd-1c77712be4c9"
CM022878.1	RepeatMasker	Unknown	30635098	30635211	578	+	.	ID="RND-4_FAMILY-2111";Tend="1018";Tstart="906";shortTE="F";uid="8f1527fa-099c-4622-b998-8e5ccdac6ff7"
CM022878.1	RepeatMasker	LINE/RTE-RTE	9174469	9174864	687	+	.	ID="RND-5_FAMILY-271";Tend="1530";Tstart="1093";shortTE="F";uid="ab319f9d-67f3-4df6-adce-90fb92901de8"
CM022878.1	RepeatMasker	RC/Helitron	19087861	19088902	5268	+	.	ID="RND-1_FAMILY-999";Tend="1954";Tstart="932";shortTE="F";uid="5ebcde9c-26fb-4431-a94e-48f743be2467"
CM022878.1	RepeatMasker	LINE/R1	8748911	8749309	2452	+	.	ID="RND-5_FAMILY-1256";Tend="1293";Tstart="888";shortTE="F";uid="2617e3ee-2980-4c38-96de-a85e622d2147"
CM022878.1	RepeatMasker	DNA/TcMar-Tc1	23585632	23585956	1290	+	.	ID="RND-1_FAMILY-288";TEgroup="ctg_5%7CRND-1_FAMILY-288%7C1";Tend="1694";Tstart="959";shortTE="F";uid="592a76a2-7ffd-4c18-af08-8c2187b8c4cd"
CM022878.1	RepeatMasker	LINE/RTE-BovB	23429061	23430312	7208	+	.	ID="RND-5_FAMILY-579";Tend="1304";Tstart="74";shortTE="F";uid="2f40eb06-46c3-4da4-89d7-f236a0c512dc"
CM022878.1	RepeatMasker	RC/Helitron	9475904	9476010	773	+	.	ID="RND-1_FAMILY-1108";Tend="1002";Tstart="895";shortTE="F";uid="8989c078-0b92-4f02-ad04-3b38819302ca"
CM022878.1	RepeatMasker	Unknown	25293963	25294088	548	+	.	ID="RND-6_FAMILY-7290";Tend="1279";Tstart="1155";shortTE="F";uid="b91427de-317e-4041-b37d-b585f161d86e"
CM022878.1	RepeatMasker	DNA/hAT-hATx	2487078	2487486	3004	+	.	ID="RND-1_FAMILY-405";Tend="1512";Tstart="1068";shortTE="F";uid="bc0c0df5-6961-48b9-97a4-1986b1813827"
CM022878.1	RepeatMasker	DNA/hAT-Charlie	20620731	20621133	1581	+	.	ID="RND-6_FAMILY-13284";Tend="1366";Tstart="1014";shortTE="F";uid="c92e59b4-9fb7-4392-8a27-af4409c224f0"
CM022878.1	RepeatMasker	Unknown	15481914	15482130	675	+	.	ID="RND-4_FAMILY-1056";Tend="553";Tstart="397";shortTE="F";uid="ecc97675-251f-43b0-9bbb-c3ea58d35294"
CM022878.1	RepeatMasker	DNA/TcMar-Tc1	14421750	14422034	756	+	.	ID="RND-1_FAMILY-1118";Tend="1521";Tstart="1019";shortTE="F";uid="b7513b5e-8d3d-49ab-a130-39b3d29defc4"
CM022878.1	RepeatMasker	Unknown	3276810	3277149	577	+	.	ID="RND-6_FAMILY-8017";TEgroup="ctg_5%7CRND-6_FAMILY-8017%7C1";Tend="1429";Tstart="1274";shortTE="F";uid="3f18d6ed-0af4-4928-acab-bc24a518a325"
CM022878.1	RepeatMasker	Unknown	20292595	20292710	430	+	.	ID="RND-6_FAMILY-4632";Tend="2183";Tstart="2060";shortTE="F";uid="e0248e95-2e95-4cf1-81eb-1deae5916907"
CM022878.1	RepeatMasker	Unknown	30964294	30964445	589	+	.	ID="RND-1_FAMILY-39";Tend="1289";Tstart="1144";shortTE="F";uid="65386a43-5340-4467-9384-cd8bb00459cb"
CM022878.1	RepeatMasker	Unknown	12817813	12817955	530	+	.	ID="RND-1_FAMILY-441";TEgroup="ctg_5%7CRND-1_FAMILY-441%7C7";Tend="1256";Tstart="1178";shortTE="T";uid="2bf5351c-3849-4dbc-ad13-6e24d5c4d466"
CM022878.1	RepeatMasker	DNA/TcMar-Tc1	18844552	18845002	2680	+	.	ID="RND-1_FAMILY-698";Tend="1365";Tstart="903";shortTE="F";uid="191d9ac0-bcc3-4af9-8c60-2dabcb688c4a"
CM022878.1	RepeatMasker	Unknown	21457511	21457665	852	+	.	ID="RND-4_FAMILY-560";Tend="1010";Tstart="849";shortTE="F";uid="099c8b65-6230-4d1b-9563-79687a4c0e3f"
CM022878.1	RepeatMasker	DNA/TcMar-Tc1	5663486	5663792	2080	+	.	ID="RND-1_FAMILY-637";Tend="1283";Tstart="946";shortTE="F";uid="68e6b80d-85f9-49f1-ae53-9e36ce2b43e4"
CM022878.1	RepeatMasker	Unknown	32302162	32302427	685	+	.	ID="RND-6_FAMILY-9040";Tend="1324";Tstart="1061";shortTE="F";uid="33f55818-4e33-4920-909c-541bead0fccf"
CM022878.1	RepeatMasker	DNA/CMC-Chapaev-3	5103738	5103999	2144	+	.	ID="RND-6_FAMILY-2378";Tend="1292";Tstart="1029";shortTE="F";uid="17855c66-7e76-4d6d-8055-3fef506da01c"
CM022878.1	RepeatMasker	Unknown	18980699	18980948	1954	+	.	ID="RND-1_FAMILY-138";Tend="1594";Tstart="1345";shortTE="F";uid="a9090d46-77a9-46e4-af07-aeceafc14b18"
CM022878.1	RepeatMasker	DNA/TcMar	17258848	17259046	1326	+	.	ID="RND-6_FAMILY-8695";Tend="1016";Tstart="818";shortTE="F";uid="75de2b55-1893-4054-a579-d72c49d690a5"
CM022878.1	RepeatMasker	Unknown	11847741	11847918	728	+	.	ID="RND-6_FAMILY-1126";Tend="648";Tstart="484";shortTE="F";uid="baf7b66b-2e88-405e-bced-1e9c56c35a5e"
CM022878.1	RepeatMasker	Unknown	31644039	31644202	1043	+	.	ID="RND-6_FAMILY-4736";Tend="1131";Tstart="941";shortTE="F";uid="9aa16b10-36df-45fa-ad56-a25d8bb787e0"
CM022878.1	RepeatMasker	DNA/hAT-Charlie	35044961	35045431	1616	+	.	ID="RND-5_FAMILY-565";TEgroup="ctg_5%7CRND-5_FAMILY-565%7C7";Tend="1297";Tstart="689";shortTE="F";uid="32d7329a-2836-4725-979c-55040524175f"
CM022878.1	RepeatMasker	SINE/tRNA-RTE	2194005	2194252	1619	+	.	ID="RND-4_FAMILY-339";Tend="1206";Tstart="902";shortTE="F";uid="b7994cb2-67dd-479e-b794-cf6a06aadc1e"
CM022878.1	RepeatMasker	Unknown	3804246	3804514	2108	+	.	ID="RND-6_FAMILY-7290";Tend="1430";Tstart="1162";shortTE="F";uid="0e3e14d4-3d5a-4d53-8742-3a2939522d4b"
CM022878.1	RepeatMasker	RC/Helitron	27272534	27272725	1153	+	.	ID="RND-5_FAMILY-848";Tend="1120";Tstart="933";shortTE="F";uid="0e67abb4-1051-4212-ad4e-b76713f1cb63"
CM022878.1	RepeatMasker	Unknown	22143887	22144323	1014	+	.	ID="RND-1_FAMILY-92";Tend="1746";Tstart="1277";shortTE="F";uid="d51e0373-f396-4f4f-86e9-7213f2ef50af"
CM022878.1	RepeatMasker	Unknown	7903691	7903971	1522	+	.	ID="RND-1_FAMILY-375";Tend="1598";Tstart="1271";shortTE="F";uid="a5066c94-a784-4815-ae60-a1de4cc163c8"
CM022878.1	RepeatMasker	Unknown	17946280	17946483	512	+	.	ID="RND-1_FAMILY-49";Tend="1169";Tstart="974";shortTE="F";uid="a2b370d4-78c7-49d1-a212-3c7efda4b39f"
CM022878.1	RepeatMasker	Unknown	15474664	15475741	7922	+	.	ID="RND-1_FAMILY-109";Tend="1882";Tstart="818";shortTE="F";uid="9b0b0634-551b-4d46-82d3-fcfaab23c6ea"
CM022878.1	RepeatMasker	Unknown	17039254	17039497	2199	+	.	ID="RND-6_FAMILY-446";Tend="2291";Tstart="1918";shortTE="F";uid="c849aae1-1097-44d4-b4e6-56412b5813fd"
CM022878.1	RepeatMasker	Unknown	11375914	11376635	594	+	.	ID="RND-1_FAMILY-1131";TEgroup="ctg_5%7CRND-1_FAMILY-1131%7C1";Tend="1540";Tstart="886";shortTE="T";uid="c60072cf-140e-4532-ac54-f67ef87a9b9b"
CM022878.1	RepeatMasker	DNA/TcMar-Tc1	5931101	5931348	1874	+	.	ID="RND-1_FAMILY-455";Tend="1166";Tstart="929";shortTE="F";uid="e4f3ec72-404b-4b66-883e-7eee47717f75"
CM022878.1	RepeatMasker	Unknown	25352610	25352928	2350	+	.	ID="RND-6_FAMILY-2909";Tend="3131";Tstart="2817";shortTE="F";uid="680bd7bf-23a5-4818-9507-6af48098d8d3"
CM022878.1	RepeatMasker	DNA/hAT-Tip100	27208032	27208539	3858	+	.	ID="RND-1_FAMILY-209";Tend="1372";Tstart="873";shortTE="F";uid="aa88a300-8bad-48b3-b7a7-ff2c113f5e50"
CM022878.1	RepeatMasker	Unknown	6789962	6790124	552	+	.	ID="RND-6_FAMILY-7290";Tend="1337";Tstart="1178";shortTE="F";uid="32a7ad37-ad04-41f6-ae9b-c59b8614ba78"
CM022878.1	RepeatMasker	Satellite	4974889	4975074	755	+	.	ID="RND-3_FAMILY-672";Tend="1146";Tstart="931";shortTE="F";uid="0f65d7e8-470a-40ca-b434-d21cc9e16c3e"
CM022878.1	RepeatMasker	DNA/hAT-Tip100	12525492	12525724	1263	+	.	ID="RND-5_FAMILY-697";Tend="1161";Tstart="893";shortTE="F";uid="1dd5ac5c-1d25-4d45-a3e7-db91d4af0e15"
CM022878.1	RepeatMasker	LINE/I-Jockey	29632839	29633055	684	+	.	ID="RND-5_FAMILY-2234";Tend="1310";Tstart="1086";shortTE="F";uid="842a3f35-769b-4ed0-a4e4-18cc2482f8cd"
CM022878.1	RepeatMasker	Unknown	16868583	16868694	586	+	.	ID="RND-6_FAMILY-446";Tend="638";Tstart="527";shortTE="F";uid="46542f60-a838-4083-bce9-f852593e632a"
CM022878.1	RepeatMasker	Unknown	18806997	18807322	1474	+	.	ID="RND-6_FAMILY-6755";Tend="1375";Tstart="1022";shortTE="F";uid="06055d15-a94d-4ac5-b61c-fc453029baaa"
CM022878.1	RepeatMasker	Unknown	6666862	6667073	554	+	.	ID="RND-4_FAMILY-1056";Tend="549";Tstart="353";shortTE="F";uid="76b3746d-d899-43f7-a133-e0201a57eac4"
CM022878.1	RepeatMasker	DNA/TcMar-Tc1	9972793	9973302	416	+	.	ID="RND-1_FAMILY-637";TEgroup="ctg_5%7CRND-1_FAMILY-637%7C5";Tend="1317";Tstart="861";shortTE="T";uid="502f3658-ae0b-4969-8ff2-932e27542c36"
CM022878.1	RepeatMasker	Unknown	26073813	26074014	661	+	.	ID="RND-4_FAMILY-209";Tend="1521";Tstart="1318";shortTE="F";uid="e328ddfb-b925-43a1-a30f-3851f575a46c"
CM022878.1	RepeatMasker	Unknown	34950005	34950123	611	+	.	ID="RND-6_FAMILY-1688";Tend="1558";Tstart="1445";shortTE="F";uid="a872728e-e73b-4809-a4c5-b29d35a42481"
CM022878.1	RepeatMasker	DNA/MULE-MuDR	3155535	3155673	762	+	.	ID="RND-1_FAMILY-161";Tend="1086";Tstart="939";shortTE="F";uid="f4c7dc52-6c14-42a9-9405-b5147ee64144"
CM022878.1	RepeatMasker	Satellite	12682637	12682854	710	+	.	ID="RND-6_FAMILY-577";Tend="953";Tstart="757";shortTE="F";uid="fef36160-fd6a-43db-9628-c68c5dfe7d59"
CM022878.1	RepeatMasker	DNA	22610053	22610403	1185	+	.	ID="RND-4_FAMILY-966";Tend="2633";Tstart="2261";shortTE="F";uid="340a880b-dd02-4132-8fd3-2f2aa109285c"
CM022878.1	RepeatMasker	LINE/CR1	6695774	6695934	768	+	.	ID="RND-6_FAMILY-3031";Tend="943";Tstart="786";shortTE="F";uid="a179885a-0497-48ae-8ef6-533df6783868"
CM022878.1	RepeatMasker	Unknown	34501225	34501508	967	+	.	ID="RND-1_FAMILY-99";Tend="1230";Tstart="953";shortTE="F";uid="bd972739-c784-4c41-808a-61836e9acefe"
CM022878.1	RepeatMasker	Unknown	25866361	25866688	2740	+	.	ID="RND-5_FAMILY-1421";Tend="2524";Tstart="2197";shortTE="F";uid="f3ccbc93-37de-4255-af9c-5853a1eb6047"
CM022878.1	RepeatMasker	Unknown	27510295	27510711	3143	+	.	ID="RND-4_FAMILY-832";Tend="1334";Tstart="897";shortTE="F";uid="077ae777-61b7-4e31-8ea8-7bbcf532e98d"
CM022878.1	RepeatMasker	LTR/Pao	8712394	8713914	8266	+	.	ID="RND-6_FAMILY-3363";Tend="1926";Tstart="370";shortTE="F";uid="cf728919-a83b-4ff7-8421-30665accbd28"
CM022878.1	RepeatMasker	Unknown	13533399	13533513	525	+	.	ID="HALYOMORPHA_HALYS-5_FAMILY-2001";Tend="143";Tstart="30";shortTE="F";uid="b48fd984-a64c-4ee4-b411-da75a7c54e9e"
CM022878.1	RepeatMasker	Unknown	31954218	31954678	2570	+	.	ID="RND-5_FAMILY-449";Tend="1510";Tstart="986";shortTE="F";uid="8b47ffe7-4940-4c8a-90a5-b6adf1bfa9d3"
CM022878.1	RepeatMasker	Unknown	3054707	3054866	1238	+	.	ID="RND-6_FAMILY-7290";Tend="1149";Tstart="991";shortTE="F";uid="ef335a6d-781f-464c-995f-58e83e0625cb"
CM022878.1	RepeatMasker	Unknown	23561509	23561845	2740	+	.	ID="RND-4_FAMILY-132";Tend="1517";Tstart="1150";shortTE="F";uid="5c36a153-7f02-4172-88d1-9a9a7c5f0353"
CM022878.1	RepeatMasker	DNA/hAT-Tip100	29306988	29307096	565	+	.	ID="RND-4_FAMILY-2323";Tend="1900";Tstart="1794";shortTE="F";uid="8ffd53ea-2edc-4b6f-b440-4dcaa73db78b"
CM022878.1	RepeatMasker	Unknown	5324803	5324950	734	+	.	ID="RND-1_FAMILY-49";Tend="1142";Tstart="959";shortTE="F";uid="54f4c116-8109-4b25-88c5-4895ed93c8b0"
CM022878.1	RepeatMasker	Unknown	14272087	14272559	3090	+	.	ID="RND-5_FAMILY-1650";Tend="1283";Tstart="785";shortTE="F";uid="db014794-071c-4e22-af87-145097542d8f"
CM022878.1	RepeatMasker	Unknown	6254276	6254381	750	+	.	ID="RND-1_FAMILY-337";Tend="1034";Tstart="929";shortTE="F";uid="c4530302-804b-4477-a569-65220c23eb50"
CM022878.1	RepeatMasker	DNA/hAT-Tip100	26088771	26089036	1534	+	.	ID="RND-5_FAMILY-697";Tend="1157";Tstart="865";shortTE="F";uid="0a459598-3bb0-47a1-8fa0-e26eafd3c186"
CM022878.1	RepeatMasker	DNA/hAT-Charlie	24647572	24648324	5383	+	.	ID="RND-1_FAMILY-582";Tend="1868";Tstart="1104";shortTE="F";uid="44abd9ab-5c1c-42cc-a8bf-deb1e4917b0d"
CM022878.1	RepeatMasker	DNA/hAT-Tip100	1434981	1435186	803	+	.	ID="RND-3_FAMILY-262";Tend="1028";Tstart="817";shortTE="F";uid="618e1f53-7300-4115-8288-7e3912b7607c"
CM022878.1	RepeatMasker	LINE/I-Jockey	23020223	23020333	474	+	.	ID="RND-5_FAMILY-2234";Tend="1260";Tstart="965";shortTE="F";uid="32c15636-16f3-47d9-a3b9-28036671bfb6"
CM022878.1	RepeatMasker	Unknown	27561292	27561490	424	+	.	ID="RND-6_FAMILY-370";Tend="2001";Tstart="1808";shortTE="F";uid="891402f6-3865-4027-9622-e5ec8dccc347"
CM022878.1	RepeatMasker	DNA/TcMar-Tc1	10501619	10501961	780	+	.	ID="RND-6_FAMILY-783";Tend="1361";Tstart="1068";shortTE="F";uid="469913f3-135f-4f11-9e62-3306b8f64fc7"
CM022878.1	RepeatMasker	Unknown	23749331	23749578	1486	+	.	ID="RND-1_FAMILY-834";Tend="748";Tstart="506";shortTE="F";uid="7a3652bd-1686-4e7c-a82b-4347bc489d8f"
CM022878.1	RepeatMasker	Unknown	24044545	24044727	1062	+	.	ID="RND-2_FAMILY-22";Tend="1144";Tstart="961";shortTE="F";uid="0306d115-7ab6-4978-aa9e-10cd5520945a"
CM022878.1	RepeatMasker	RC/Helitron	8535157	8535506	1857	+	.	ID="RND-4_FAMILY-2756";Tend="1364";Tstart="925";shortTE="F";uid="50a9a6ca-0a61-4b1d-80c3-881a7e31e2d6"
CM022878.1	RepeatMasker	Unknown	5344092	5344372	637	+	.	ID="RND-1_FAMILY-591";TEgroup="ctg_5%7CRND-1_FAMILY-591%7C1";Tend="1075";Tstart="871";shortTE="F";uid="b596a224-71d5-4cea-af78-431d7261cbc8"
CM022878.1	RepeatMasker	DNA/TcMar-Tc1	15533315	15535543	5121	+	.	ID="RND-6_FAMILY-5564";Tend="2255";Tstart="66";shortTE="F";uid="c0ff5035-cb02-4100-8ad5-e78dfbd0f4a2"
CM022878.1	RepeatMasker	DNA/hAT-Charlie	29252879	29252995	407	+	.	ID="RND-6_FAMILY-2166";Tend="1551";Tstart="1434";shortTE="F";uid="a057d0f7-2518-4ee2-8b0f-4dd607131a2c"
CM022878.1	RepeatMasker	Unknown	6527772	6527935	691	+	.	ID="RND-1_FAMILY-651";Tend="1330";Tstart="1170";shortTE="F";uid="513107c5-83a8-4dda-99c6-c2f2b4e52109"
CM022878.1	RepeatMasker	RC/Helitron	20804398	20804501	472	+	.	ID="HELITRON-N7_PXU";Tend="121";Tstart="18";shortTE="F";uid="c465c92a-1bc8-4fb4-8f6a-3ed9b1ae92f0"
CM022878.1	RepeatMasker	Unknown	12404961	12405186	1334	+	.	ID="RND-6_FAMILY-4736";Tend="1131";Tstart="878";shortTE="F";uid="066803f1-ff9b-4b10-b855-23c080214d68"
CM022878.1	RepeatMasker	Unknown	35284822	35284931	723	+	.	ID="RND-1_FAMILY-835";Tend="1014";Tstart="906";shortTE="F";uid="09bd9c54-33d7-486a-855d-8912438bb646"
CM022878.1	RepeatMasker	Unknown	27756792	27756911	477	+	.	ID="RND-1_FAMILY-147";Tend="1333";Tstart="1224";shortTE="F";uid="ce315094-f5f4-4118-869b-784dda68d70f"
CM022878.1	RepeatMasker	LINE/L2	396713	396813	918	+	.	ID="RND-5_FAMILY-1805";Tend="2035";Tstart="1935";shortTE="F";uid="e2054171-f4c0-4d69-8322-92b347872c48"
CM022878.1	RepeatMasker	Satellite	6299965	6300269	950	+	.	ID="RND-5_FAMILY-399";Tend="925";Tstart="616";shortTE="F";uid="95de1bf8-49cd-4865-9f2d-b037d051b4d3"
CM022878.1	RepeatMasker	Unknown	692252	692376	501	+	.	ID="RND-1_FAMILY-591";Tend="1387";Tstart="1273";shortTE="F";uid="48b49423-2764-480d-becf-042dd1c2744f"
CM022878.1	RepeatMasker	Unknown	8308182	8308579	2091	+	.	ID="RND-1_FAMILY-191";Tend="2103";Tstart="1633";shortTE="F";uid="b7ef103e-74b6-4f0c-9f48-ff438844a4e0"
CM022878.1	RepeatMasker	LINE/RTE-BovB	1013757	1013926	812	+	.	ID="RND-6_FAMILY-380";Tend="1057";Tstart="874";shortTE="F";uid="f18a5d2b-34b7-45e5-a975-d9b0f79aeac0"
CM022878.1	RepeatMasker	Unknown	13562742	13562845	491	+	.	ID="RND-2_FAMILY-87";Tend="1053";Tstart="949";shortTE="F";uid="06ec3609-c98d-410f-8af4-a6f41c55ba5e"
CM022878.1	RepeatMasker	Unknown	20209465	20209652	1161	+	.	ID="RND-1_FAMILY-188";Tend="1003";Tstart="809";shortTE="F";uid="35e1d9ac-db4b-4b01-a618-09fbcdef0531"
CM022878.1	RepeatMasker	DNA	8086784	8088640	9265	+	.	ID="RND-4_FAMILY-311";Tend="2154";Tstart="326";shortTE="F";uid="26e71393-4c24-4bd9-8068-2656eed9aef1"
CM022878.1	RepeatMasker	Unknown	3702507	3702764	1714	+	.	ID="RND-4_FAMILY-176";Tend="1207";Tstart="938";shortTE="F";uid="0a51d537-cf5d-49b3-9c2b-c9e708f6cb1d"
CM022878.1	RepeatMasker	Unknown	11766519	11766785	1878	+	.	ID="RND-6_FAMILY-7290";Tend="1409";Tstart="1148";shortTE="F";uid="6a8c844c-7afb-4eb9-bef0-4fda87343d97"
CM022878.1	RepeatMasker	LINE/I	10961820	10962072	1432	+	.	ID="RND-5_FAMILY-416";Tend="1200";Tstart="915";shortTE="F";uid="20ccacd5-e8b7-45de-818e-be039aee2c6e"
CM022878.1	RepeatMasker	Unknown	22968857	22969134	1364	+	.	ID="RND-4_FAMILY-30";Tend="1275";Tstart="930";shortTE="F";uid="07735971-fabf-4ce8-8f79-296f01384771"
CM022878.1	RepeatMasker	Unknown	17285081	17285825	1757	+	.	ID="RND-4_FAMILY-560";Tend="1542";Tstart="852";shortTE="F";uid="8463931e-defa-40a6-ae94-78e7796a4a2a"
CM022878.1	RepeatMasker	Unknown	35184821	35184962	1019	+	.	ID="RND-1_FAMILY-227";Tend="1254";Tstart="1120";shortTE="F";uid="12b360fe-6106-4dec-8746-517f3b0e6f49"
CM022878.1	RepeatMasker	DNA/TcMar-Tc1	3372150	3372261	1501	+	.	ID="RND-1_FAMILY-339";Tend="1333";Tstart="930";shortTE="F";uid="ed8e6bbf-4941-4d47-a3c9-4d8c40ed0cbd"
CM022878.1	RepeatMasker	DNA/CMC-Chapaev-3	1332488	1332992	3141	+	.	ID="RND-1_FAMILY-34";Tend="1504";Tstart="1036";shortTE="F";uid="47ba5879-86ae-4df3-84c2-97d2aeb43136"
CM022878.1	RepeatMasker	Unknown	22477779	22478044	1306	+	.	ID="RND-6_FAMILY-7290";Tend="1421";Tstart="1152";shortTE="F";uid="76b7235a-ea97-4af2-b43a-c7094717f21c"
CM022878.1	RepeatMasker	Unknown	18827983	18828249	2064	+	.	ID="RND-1_FAMILY-210";Tend="1598";Tstart="1332";shortTE="F";uid="01abd054-e377-4ec2-be16-1140e3b749bf"
CM022878.1	RepeatMasker	RC/Helitron	25032794	25033020	1736	+	.	ID="RND-6_FAMILY-317";Tend="1156";Tstart="935";shortTE="F";uid="fc445989-663f-466f-819c-81cc4f7e257a"
CM022878.1	RepeatMasker	DNA/TcMar-Tc1	4390743	4390860	957	+	.	ID="RND-4_FAMILY-1141";Tend="766";Tstart="649";shortTE="F";uid="e8653049-39b9-4e47-815e-a835ae679bdb"
CM022878.1	RepeatMasker	Unknown	26092337	26092502	511	+	.	ID="RND-4_FAMILY-337";Tend="1535";Tstart="1365";shortTE="F";uid="7389afc4-ea49-40c6-af89-88458f956413"
CM022878.1	RepeatMasker	Unknown	5415676	5416326	4359	+	.	ID="RND-1_FAMILY-189";Tend="2426";Tstart="1757";shortTE="F";uid="b9ef5144-31f0-4e72-a249-4e9308992167"
CM022878.1	RepeatMasker	LINE/Penelope	11833630	11833731	473	+	.	ID="RND-6_FAMILY-1188";Tend="1508";Tstart="1405";shortTE="F";uid="0c5f26ce-e2dd-4d2c-87a2-22486fc86c17"
CM022878.1	RepeatMasker	Unknown	10305835	10306445	4207	+	.	ID="RND-1_FAMILY-497";Tend="1561";Tstart="946";shortTE="F";uid="fa8440a3-5d28-4c72-a156-fbfdc1fc6a68"
CM022878.1	RepeatMasker	RC/Helitron	5713788	5714145	2364	+	.	ID="RND-6_FAMILY-20544";Tend="1481";Tstart="1098";shortTE="F";uid="dfb14abf-818c-485f-86de-2ba61b15d46f"
CM022878.1	RepeatMasker	Unknown	34145438	34145624	665	+	.	ID="RND-1_FAMILY-28";Tend="873";Tstart="716";shortTE="F";uid="04fad95a-b06f-45f8-840a-9fbf6f79b45e"
CM022878.1	RepeatMasker	DNA/hAT-Tip100	18612514	18612899	2689	+	.	ID="RND-1_FAMILY-785";Tend="1492";Tstart="1095";shortTE="F";uid="a2307b67-6dc9-4ff2-a501-0e2ef7efadf0"
CM022878.1	RepeatMasker	Unknown	28803570	28803961	664	+	.	ID="RND-1_FAMILY-518";TEgroup="ctg_5%7CRND-1_FAMILY-518%7C5";Tend="1318";Tstart="663";shortTE="F";uid="4c1dc2e0-e8b0-4f46-b3df-2b0e7e2d6580"
CM022878.1	RepeatMasker	Unknown	31341128	31341233	515	+	.	ID="RND-5_FAMILY-502";Tend="1529";Tstart="1430";shortTE="F";uid="96ee8554-7fa9-4733-86fa-0930adffdffd"
CM022878.1	RepeatMasker	SINE/tRNA-RTE	25918880	25919099	1422	+	.	ID="RND-1_FAMILY-65";Tend="1123";Tstart="895";shortTE="F";uid="5ef9d9db-498e-4c15-aa6a-cdd877ffb0d0"
CM022878.1	RepeatMasker	Satellite	33390793	33390972	1085	+	.	ID="RND-6_FAMILY-577";Tend="917";Tstart="741";shortTE="F";uid="5ea5583a-5c9d-462c-96dc-b8ba475f7f59"
CM022878.1	RepeatMasker	LTR/Gypsy	4788990	4789190	621	+	.	ID="RND-6_FAMILY-8386";Tend="2153";Tstart="1940";shortTE="F";uid="63342831-28fc-4cc8-953e-4b77fa73ec87"
CM022878.1	RepeatMasker	Unknown	28984964	28985122	1019	+	.	ID="RND-4_FAMILY-70";Tend="1302";Tstart="1143";shortTE="F";uid="b0bf63eb-4325-4295-b6cb-9f535f0f3382"
CM022878.1	RepeatMasker	DNA/TcMar-Tc1	14557990	14558275	1559	+	.	ID="RND-4_FAMILY-1191";Tend="1230";Tstart="929";shortTE="F";uid="a3342cce-5bdb-4a4a-a4c9-38f24f5be846"
CM022878.1	RepeatMasker	LINE/CR1	27076761	27077068	1601	+	.	ID="RND-1_FAMILY-367";Tend="1591";Tstart="1295";shortTE="F";uid="2055c3e9-77eb-43c2-93d9-51290adc68aa"
CM022878.1	RepeatMasker	Unknown	14039547	14039724	911	+	.	ID="RND-2_FAMILY-22";Tend="1142";Tstart="957";shortTE="F";uid="2c053df2-b518-480c-8d4b-c01dce751545"
CM022878.1	RepeatMasker	Unknown	34907859	34908014	532	+	.	ID="RND-1_FAMILY-11";Tend="951";Tstart="802";shortTE="F";uid="bb0f9a3b-7409-499b-b511-8897b97cd4b9"
CM022878.1	RepeatMasker	DNA/hAT-Charlie	9011892	9012048	457	+	.	ID="RND-6_FAMILY-2166";Tend="1392";Tstart="1239";shortTE="F";uid="20198924-37c3-44cd-aa1c-f56e46a5f657"
CM022878.1	RepeatMasker	Unknown	21251891	21252520	2807	+	.	ID="RND-6_FAMILY-2918";Tend="1599";Tstart="915";shortTE="F";uid="191e072f-afac-49d4-a5f0-14979f966a16"
CM022878.1	RepeatMasker	Satellite	25039909	25040133	916	+	.	ID="RND-6_FAMILY-577";Tend="1030";Tstart="764";shortTE="F";uid="f1a32a5d-33a2-42b4-a5c9-ecbba285de5e"
CM022878.1	RepeatMasker	Unknown	36580130	36580380	2027	+	.	ID="RND-5_FAMILY-1653";Tend="1028";Tstart="778";shortTE="F";uid="7c6b32db-494c-47aa-b30a-49f2501e4525"
CM022878.1	RepeatMasker	Unknown	748491	748738	1073	+	.	ID="RND-4_FAMILY-30";Tend="1134";Tstart="902";shortTE="F";uid="e0166c65-58d5-41c9-8acc-8f8932d41195"
CM022878.1	RepeatMasker	Unknown	26651763	26651890	740	+	.	ID="RND-6_FAMILY-1901";Tend="1643";Tstart="1517";shortTE="F";uid="7bcb1f3b-1711-4094-b205-ea607ed19786"
CM022878.1	RepeatMasker	SINE/tRNA-RTE	12407801	12408115	1869	+	.	ID="RND-4_FAMILY-632";Tend="1102";Tstart="793";shortTE="F";uid="66f90744-dea2-4314-a943-619f8dd80c3b"
CM022878.1	RepeatMasker	DNA/hAT-Tip100	12491439	12491583	1098	+	.	ID="RND-1_FAMILY-566";Tend="1350";Tstart="1205";shortTE="F";uid="014ebb9f-24ba-4d70-8b01-46f7a6d21612"
CM022878.1	RepeatMasker	LINE/Penelope	3929859	3929981	924	+	.	ID="RND-1_FAMILY-194";Tend="1787";Tstart="1667";shortTE="F";uid="f51fadc0-c4f9-4358-bbed-015c44faf458"
CM022878.1	RepeatMasker	DNA/hAT-Blackjack	2860900	2861030	694	+	.	ID="RND-4_FAMILY-1024";Tend="2557";Tstart="2433";shortTE="F";uid="f3f434cb-6a75-4637-98d0-363c14d1656e"
CM022878.1	RepeatMasker	Unknown	8562938	8563104	1012	+	.	ID="RND-6_FAMILY-87";Tend="1198";Tstart="1034";shortTE="F";uid="e3ef038b-3dc3-4f75-92ef-1fe4d9b1e8c1"
CM022878.1	RepeatMasker	Unknown	1155857	1156142	2137	+	.	ID="RND-1_FAMILY-52";Tend="1472";Tstart="1189";shortTE="F";uid="f8de543e-26a3-476e-9c2a-8418548c3c85"
CM022878.1	RepeatMasker	DNA/TcMar-Tc1	11496677	11497304	866	+	.	ID="RND-6_FAMILY-783";TEgroup="ctg_5%7CRND-6_FAMILY-783%7C12";Tend="1365";Tstart="777";shortTE="F";uid="c371f4e2-3b1e-46e0-bb3d-1f6c10607cee"
CM022878.1	RepeatMasker	Unknown	551194	551538	2408	+	.	ID="RND-1_FAMILY-199";Tend="2383";Tstart="2039";shortTE="F";uid="87bbeb75-19a6-49f1-beb8-b3d78b80ec2b"
CM022878.1	RepeatMasker	DNA/PIF-Harbinger	951355	951559	1612	+	.	ID="RND-1_FAMILY-229";Tend="1084";Tstart="881";shortTE="F";uid="0fe0273a-08ac-4d57-ad69-b321e78142cf"
CM022878.1	RepeatMasker	Unknown	25083419	25083594	456	+	.	ID="RND-4_FAMILY-2111";Tend="1127";Tstart="923";shortTE="F";uid="1178edf7-b537-4d13-98ae-9c9bacffaf46"
CM022878.1	RepeatMasker	Unknown	32688749	32688925	869	+	.	ID="RND-6_FAMILY-9040";Tend="1227";Tstart="1040";shortTE="F";uid="3524a0c9-0b22-41e4-a09e-1fd2a140aea9"
CM022878.1	RepeatMasker	RC/Helitron	27782638	27782786	790	+	.	ID="RND-4_FAMILY-269";Tend="1219";Tstart="1078";shortTE="F";uid="8615aa36-5fd4-4017-90f8-83a6e59ed11d"
CM022878.1	RepeatMasker	Unknown	31590244	31590406	993	+	.	ID="RND-5_FAMILY-806";Tend="1277";Tstart="1123";shortTE="F";uid="4759bca5-d666-49ca-9705-ee434a535fae"
CM022878.1	RepeatMasker	Unknown	3707013	3707154	1140	+	.	ID="RND-1_FAMILY-210";Tend="1075";Tstart="932";shortTE="F";uid="e594c233-6ce9-4e5d-9f60-ceb5c89aeeaf"
CM022878.1	RepeatMasker	Unknown	394047	394417	2812	+	.	ID="RND-1_FAMILY-41";Tend="1512";Tstart="1100";shortTE="F";uid="ac66b2cf-e15c-4ec6-9894-53605f5b6fc8"
CM022878.1	RepeatMasker	SINE/MIR	9738915	9739171	1114	+	.	ID="RND-1_FAMILY-44";Tend="1198";Tstart="872";shortTE="F";uid="33ad0381-38d6-4168-8c3e-f6211c50d6bd"
CM022878.1	RepeatMasker	DNA/hAT-hATm	13257900	13258114	520	+	.	ID="RND-6_FAMILY-11814";Tend="950";Tstart="733";shortTE="F";uid="68b706d5-114a-48d2-90ff-4c6daf2adbbf"
CM022878.1	RepeatMasker	Unknown	8924292	8924566	1982	+	.	ID="RND-1_FAMILY-428";Tend="1138";Tstart="874";shortTE="F";uid="986e60ac-f52a-4b2e-9349-0859446a80f8"
CM022878.1	RepeatMasker	Unknown	9645956	9646097	1069	+	.	ID="RND-1_FAMILY-138";Tend="935";Tstart="793";shortTE="F";uid="a4e758cc-682c-49a7-819f-d9bddcfb1635"
CM022878.1	RepeatMasker	LINE/L2	12119380	12119592	459	+	.	ID="RND-5_FAMILY-424";Tend="2437";Tstart="2217";shortTE="F";uid="e29f509c-9255-428e-afb1-3cba8dc49cc1"
CM022878.1	RepeatMasker	LINE/R1-LOA	14322637	14322965	1127	+	.	ID="RND-4_FAMILY-883";Tend="1224";Tstart="868";shortTE="F";uid="2ace378d-edb3-46ed-836f-f5ca26161c5b"
CM022878.1	RepeatMasker	Unknown	21440881	21441178	2109	+	.	ID="RND-1_FAMILY-28";Tend="956";Tstart="660";shortTE="F";uid="3f3b018e-dd82-4d7d-a653-9ec0d8bd3bc7"
CM022878.1	RepeatMasker	Unknown	28621322	28621452	422	+	.	ID="RND-6_FAMILY-9040";Tend="1148";Tstart="1013";shortTE="F";uid="4398cefc-93b6-46da-bbc8-bdf12e891945"
CM022878.1	RepeatMasker	Unknown	26703348	26703535	1278	+	.	ID="RND-1_FAMILY-1067";Tend="607";Tstart="410";shortTE="F";uid="254847fc-4ff2-474c-95c4-2c54bae51fa4"
CM022878.1	RepeatMasker	Unknown	34289692	34289943	1473	+	.	ID="RND-6_FAMILY-7290";Tend="1434";Tstart="1163";shortTE="F";uid="a73cbfef-253a-4c22-bbb8-e919eb38326a"
CM022878.1	RepeatMasker	RC/Helitron	14994138	14994340	613	+	.	ID="RND-1_FAMILY-984";Tend="2732";Tstart="2516";shortTE="F";uid="9d1ba5b8-fc79-4f30-b0d1-83bfe6f57670"
CM022878.1	RepeatMasker	SINE/tRNA-RTE	16081877	16082024	899	+	.	ID="RND-4_FAMILY-384";Tend="997";Tstart="852";shortTE="F";uid="b1ced686-36e9-445f-8a72-e2d1a9665f54"
CM022878.1	RepeatMasker	Unknown	24117111	24117443	816	+	.	ID="RND-4_FAMILY-30";Tend="1248";Tstart="910";shortTE="F";uid="a758fc66-fa26-4e19-a080-be724c890986"
CM022878.1	RepeatMasker	Unknown	27964192	27964374	3630	+	.	ID="RND-5_FAMILY-277";Tend="1363";Tstart="689";shortTE="F";uid="ed528ae7-8f57-44d0-8e1f-b56bf03b73e5"
CM022878.1	RepeatMasker	Unknown	31527019	31527364	2557	+	.	ID="RND-6_FAMILY-3656";Tend="1371";Tstart="981";shortTE="F";uid="1d51e6b8-a5d6-4959-8a5e-582b6db88876"
CM022878.1	RepeatMasker	Unknown	5319290	5319465	821	+	.	ID="RND-4_FAMILY-560";Tend="1075";Tstart="883";shortTE="F";uid="07783c70-c86c-48f9-92c2-93a24a9ac538"
CM022878.1	RepeatMasker	RC/Helitron	7089518	7089776	1614	+	.	ID="RND-6_FAMILY-17586";Tend="2333";Tstart="2071";shortTE="F";uid="fc940632-1722-4f2d-a3ce-06e89d4eee4a"
CM022878.1	RepeatMasker	Unknown	35975208	35975441	1249	+	.	ID="RND-6_FAMILY-5252";Tend="1067";Tstart="815";shortTE="F";uid="d445982f-f8dd-4f53-ab28-0642fdfbc91c"
CM022878.1	RepeatMasker	DNA/TcMar-Tc1	2005230	2005334	415	+	.	ID="RND-1_FAMILY-1007";Tend="2189";Tstart="2075";shortTE="F";uid="db7837bd-7b21-455a-a583-b102acb2b56a"
CM022878.1	RepeatMasker	DNA	27298148	27298910	4962	+	.	ID="RND-4_FAMILY-311";Tend="1900";Tstart="1125";shortTE="F";uid="d6997934-c047-44ac-9613-a1d9605dd5f1"
CM022878.1	RepeatMasker	Unknown	17920078	17920631	2486	+	.	ID="RND-6_FAMILY-6755";Tend="1640";Tstart="1022";shortTE="F";uid="bca70a04-a226-4610-ad82-0782ebf92370"
CM022878.1	RepeatMasker	Unknown	13895406	13895536	595	+	.	ID="RND-4_FAMILY-560";Tend="1011";Tstart="874";shortTE="F";uid="0842465e-b5e3-43a5-b6cd-11b2c3a6e8b2"
CM022878.1	RepeatMasker	LINE/CR1	278810	279321	3982	+	.	ID="RND-6_FAMILY-3031";Tend="1411";Tstart="908";shortTE="F";uid="9879c392-3ce7-4111-a1f7-d38d4ea7cbb5"
CM022878.1	RepeatMasker	DNA/hAT-hATx	35682480	35682628	745	+	.	ID="RND-1_FAMILY-390";Tend="1048";Tstart="911";shortTE="F";uid="0982351c-2489-44d1-92a9-28996f2a60b0"
CM022878.1	RepeatMasker	Satellite	9983200	9983448	1516	+	.	ID="RND-6_FAMILY-46";Tend="1478";Tstart="1228";shortTE="F";uid="06c3abed-c6f9-44ea-a74a-c27bd027de45"
CM022878.1	RepeatMasker	DNA/hAT-Tip100	3657797	3657974	741	+	.	ID="RND-1_FAMILY-785";TEgroup="ctg_5%7CRND-1_FAMILY-785%7C2";Tend="1494";Tstart="1399";shortTE="T";uid="ecfb5b79-4029-4e65-9e0f-d7a5cd02536c"
CM022878.1	RepeatMasker	Unknown	28467375	28467578	946	+	.	ID="RND-1_FAMILY-159";Tend="1163";Tstart="969";shortTE="F";uid="13117cc7-b65c-468b-81be-35850d0625d7"
CM022878.1	RepeatMasker	RC/Helitron	21458354	21458574	1984	+	.	ID="RND-6_FAMILY-8344";Tend="780";Tstart="560";shortTE="F";uid="5fef85ad-ec5a-4f0f-a982-40cfd38a8f7f"
CM022878.1	RepeatMasker	DNA/hAT-Charlie	595738	596201	2054	+	.	ID="RND-2_FAMILY-110";Tend="1322";Tstart="953";shortTE="F";uid="33d92d62-aee3-4070-87bb-fec2a75798fe"
CM022878.1	RepeatMasker	Unknown	24403736	24403941	829	+	.	ID="RND-6_FAMILY-4008";Tend="1053";Tstart="795";shortTE="F";uid="fbdb1247-a8e8-4228-9dcd-8adb327fa9a0"
CM022878.1	RepeatMasker	DNA/Academ-1	27928909	27929035	951	+	.	ID="RND-5_FAMILY-209";Tend="909";Tstart="784";shortTE="F";uid="a1e6b1d9-155c-4291-bf64-006379511eec"
CM022878.1	RepeatMasker	LINE/RTE-BovB	33785693	33785975	634	+	.	ID="RND-4_FAMILY-543";Tend="311";Tstart="20";shortTE="F";uid="e56b35d3-515c-4f4e-a968-e1b1398fd7f5"
CM022878.1	RepeatMasker	Unknown	12861573	12861837	554	+	.	ID="RND-2_FAMILY-87";Tend="1125";Tstart="895";shortTE="F";uid="32a69ecd-2f12-4d19-8a81-3c8836da0a2f"
CM022878.1	RepeatMasker	DNA/Ginger-2	27347452	27347623	1236	+	.	ID="RND-1_FAMILY-418";Tend="1391";Tstart="1231";shortTE="F";uid="f979d9a7-1112-4ae5-8026-ad94048a7143"
CM022878.1	RepeatMasker	DNA/hAT-Tip100	5982937	5983161	1499	+	.	ID="RND-5_FAMILY-649";Tend="1909";Tstart="1671";shortTE="F";uid="b3e767cc-303a-44e7-81b2-de7201fee0cb"
CM022878.1	RepeatMasker	Unknown	34885910	34886060	403	+	.	ID="RND-5_FAMILY-9339";Tend="832";Tstart="678";shortTE="F";uid="062f38e7-9603-4a0f-96c5-2a20ff33ffc9"
CM022878.1	RepeatMasker	Unknown	34164772	34164890	674	+	.	ID="RND-1_FAMILY-55";Tend="275";Tstart="158";shortTE="F";uid="27b747e7-6eba-4c88-81e6-6f54358f0266"
CM022878.1	RepeatMasker	Unknown	837291	837828	1811	+	.	ID="RND-4_FAMILY-560";Tend="1913";Tstart="1325";shortTE="F";uid="59f4137d-d030-483b-a25a-939447555daf"
CM022878.1	RepeatMasker	DNA/CMC-Chapaev-3	34786390	34786556	768	+	.	ID="RND-6_FAMILY-3653";Tend="1494";Tstart="1289";shortTE="F";uid="28ae1330-4d04-46e2-8eb5-3380e998f80a"
CM022878.1	RepeatMasker	Unknown	5799840	5800604	3791	+	.	ID="RND-1_FAMILY-793";Tend="1628";Tstart="937";shortTE="F";uid="7a4c6532-1f08-4847-ba7f-b2a38bd27328"
CM022878.1	RepeatMasker	Unknown	8194273	8194425	579	+	.	ID="RND-6_FAMILY-1735";Tend="1137";Tstart="957";shortTE="F";uid="967e400f-720b-401b-b3d7-5ecea8b94073"
CM022878.1	RepeatMasker	DNA/TcMar-Tc1	6959005	6959213	757	+	.	ID="RND-6_FAMILY-783";Tend="989";Tstart="777";shortTE="F";uid="c827ee82-0029-41c7-9b96-22d503496483"
CM022878.1	RepeatMasker	RC/Helitron	2770151	2770274	628	+	.	ID="RND-4_FAMILY-269";Tend="1115";Tstart="983";shortTE="F";uid="4b324b04-f702-4859-af32-8882f2d2f8a1"
CM022878.1	RepeatMasker	Unknown	27106283	27106664	1301	+	.	ID="RND-1_FAMILY-251";Tend="488";Tstart="121";shortTE="F";uid="21174a85-0fce-4b46-8377-e335f7ce5b8c"
CM022878.1	RepeatMasker	Unknown	11135145	11135649	2826	+	.	ID="RND-6_FAMILY-793";Tend="1411";Tstart="862";shortTE="F";uid="8c119506-3023-44dd-acc3-93c01afd65c2"
CM022878.1	RepeatMasker	Unknown	33899477	33899595	405	+	.	ID="RND-1_FAMILY-627";Tend="1227";Tstart="1113";shortTE="F";uid="9590c95f-1804-4006-98eb-ced48b2edfcf"
CM022878.1	RepeatMasker	DNA/hAT-Blackjack	22481747	22481902	859	+	.	ID="RND-1_FAMILY-481";Tend="1218";Tstart="1057";shortTE="F";uid="48cc3d2a-db36-4c10-823c-d7eb26a600fa"
CM022878.1	RepeatMasker	DNA/TcMar-Tc1	22293550	22294131	3345	+	.	ID="RND-5_FAMILY-623";Tend="1420";Tstart="916";shortTE="F";uid="de8c77b1-979c-43a8-a560-7cfb86018596"
CM022878.1	RepeatMasker	Unknown	2854504	2854772	1550	+	.	ID="RND-1_FAMILY-441";Tend="1235";Tstart="952";shortTE="F";uid="c28d245e-f95b-44c6-9a47-79d611c7be60"
CM022878.1	RepeatMasker	Unknown	27762190	27762680	3529	+	.	ID="RND-1_FAMILY-612";Tend="1141";Tstart="607";shortTE="F";uid="1c2df366-ddfd-489f-856b-b449080c2b31"
CM022878.1	RepeatMasker	Unknown	26098891	26099375	1109	+	.	ID="RND-1_FAMILY-11";Tend="1838";Tstart="999";shortTE="F";uid="1be9c797-b52a-47a1-a6b6-b1c0b2c8faf0"
CM022878.1	RepeatMasker	Unknown	16437606	16438040	2605	+	.	ID="RND-5_FAMILY-502";Tend="1411";Tstart="953";shortTE="F";uid="23346834-3a07-4e37-82d6-3131f57c5c4a"
CM022878.1	RepeatMasker	DNA/TcMar-Tc1	36012035	36012194	669	+	.	ID="RND-1_FAMILY-339";Tend="1007";Tstart="852";shortTE="F";uid="3ff0f5be-5ff6-4d32-abd7-7c70012cd9bf"
CM022878.1	RepeatMasker	Unknown	20133305	20133954	2620	+	.	ID="RND-1_FAMILY-63";Tend="1705";Tstart="1069";shortTE="F";uid="8d88bdf5-efd0-44f8-a826-e27fbca7b124"
CM022878.1	RepeatMasker	SINE/MIR	30960125	30960443	2193	+	.	ID="RND-1_FAMILY-44";Tend="1188";Tstart="863";shortTE="F";uid="507e8556-3ff9-41b4-b38b-f325c743e846"
CM022878.1	RepeatMasker	RC/Helitron	21961152	21961311	871	+	.	ID="RND-6_FAMILY-6367";Tend="1263";Tstart="1097";shortTE="F";uid="6a0932f8-4d68-4c7a-a49f-059acfbfe443"
CM022878.1	RepeatMasker	Unknown	17207040	17207261	1912	+	.	ID="RND-6_FAMILY-13993";Tend="529";Tstart="308";shortTE="F";uid="d74f2f8f-41b6-42f9-b667-d1412ce3adbc"
CM022878.1	RepeatMasker	Unknown	21637455	21637602	858	+	.	ID="RND-5_FAMILY-277";Tend="1864";Tstart="1693";shortTE="F";uid="8c58398b-e38a-481e-a6a1-793b51b06b71"
CM022878.1	RepeatMasker	DNA/TcMar-Tc1	33397360	33397491	701	+	.	ID="rnd-1_family-360";Tend="988";Tstart="887";shortTE="F";uid="e4c41308-a3a4-44fd-a09f-36253e86e715"
CM022878.1	RepeatMasker	RC/Helitron	21329486	21329757	2160	+	.	ID="RND-1_FAMILY-270";Tend="1184";Tstart="910";shortTE="F";uid="b27f9b19-a82e-4f58-8aa2-63201db27d8a"
CM022878.1	RepeatMasker	LINE/CR1	25573992	25574939	7773	+	.	ID="RND-4_FAMILY-908";Tend="2202";Tstart="1262";shortTE="F";uid="98120127-c08e-4556-a2d7-3c2e0b52453c"
CM022878.1	RepeatMasker	Satellite	10346371	10346542	570	+	.	ID="RND-6_FAMILY-1786";Tend="1887";Tstart="1746";shortTE="F";uid="b95377c0-ede3-4c00-9e02-3b81629add0b"
CM022878.1	RepeatMasker	RC/Helitron	4392161	4392370	1841	+	.	ID="RND-1_FAMILY-197";Tend="1882";Tstart="1673";shortTE="F";uid="2b81be76-0904-4a49-85c5-c956acc5d83e"
CM022878.1	RepeatMasker	DNA/hAT-Tip100	13485374	13485556	567	+	.	ID="RND-3_FAMILY-262";Tend="1093";Tstart="894";shortTE="F";uid="46466d28-a04f-415b-bd1a-ee4b12f0b0b7"
CM022878.1	RepeatMasker	Unknown	4247113	4247256	1126	+	.	ID="RND-1_FAMILY-147";Tend="1330";Tstart="1186";shortTE="F";uid="a19b7230-5188-44b6-a49e-4b92a371d1d2"
CM022878.1	RepeatMasker	Unknown	12550742	12550859	735	+	.	ID="RND-1_FAMILY-49";Tend="1474";Tstart="1348";shortTE="F";uid="1f36a5cc-a8a0-4b1e-82b6-cb2da87dec08"
CM022878.1	RepeatMasker	Unknown	3759324	3759497	1152	+	.	ID="RND-6_FAMILY-2460";Tend="1070";Tstart="861";shortTE="F";uid="0a334de7-a97b-4177-b0b6-b8cd4ac5cf93"
CM022878.1	RepeatMasker	Satellite	1368439	1368582	932	+	.	ID="RND-6_FAMILY-577";Tend="1033";Tstart="899";shortTE="F";uid="79bf8f09-22ca-4afe-9ad1-10561c1a6d2a"
CM022878.1	RepeatMasker	DNA/Academ-1	26984652	26984759	664	+	.	ID="RND-5_FAMILY-209";Tend="885";Tstart="780";shortTE="F";uid="13972b85-2fd4-458d-9298-66a83e5a0dee"
CM022878.1	RepeatMasker	Unknown	8069308	8069418	758	+	.	ID="RND-1_FAMILY-90";Tend="877";Tstart="759";shortTE="F";uid="5215a5a5-7f1d-4af8-956d-8790745b091e"
CM022878.1	RepeatMasker	DNA/TcMar-Tc1	7252124	7252380	941	+	.	ID="MARINER-13_CFL";Tend="1240";Tstart="962";shortTE="F";uid="0d556c96-8244-49e5-9a73-000e12464f32"
CM022878.1	RepeatMasker	LINE/Penelope	18050363	18050526	777	+	.	ID="RND-1_FAMILY-172";Tend="1500";Tstart="1340";shortTE="F";uid="8ca51a8d-e859-48a8-b0ad-6c64d260694c"
CM022878.1	RepeatMasker	LINE/Penelope	1092577	1092757	611	+	.	ID="RND-1_FAMILY-923";TEgroup="ctg_5%7CRND-1_FAMILY-923%7C2";Tend="1417";Tstart="1298";shortTE="F";uid="1458bb36-4eeb-4f3f-bf92-78aece34632b"
CM022878.1	RepeatMasker	RC/Helitron	22880348	22880934	3041	+	.	ID="RND-1_FAMILY-31";Tend="1530";Tstart="931";shortTE="F";uid="3399d320-bc2c-459e-a6ef-16d52a60309c"
CM022878.1	RepeatMasker	Unknown	17336757	17337008	1252	+	.	ID="RND-4_FAMILY-2111";Tend="1171";Tstart="924";shortTE="F";uid="e4f1baf5-5d44-4610-bb41-6dab0ed1c7f6"
CM022878.1	RepeatMasker	DNA/hAT-Tag1	11794315	11794424	469	+	.	ID="RND-5_FAMILY-3870";Tend="1382";Tstart="1274";shortTE="F";uid="758cd9fb-1523-4870-b6f0-b71d8b11dd80"
CM022878.1	RepeatMasker	DNA	20524688	20525717	4264	+	.	ID="RND-4_FAMILY-311";Tend="1758";Tstart="676";shortTE="F";uid="85e91da0-015b-4d41-913e-58c3f537a318"
CM022878.1	RepeatMasker	DNA/Academ-1	35783751	35784048	686	+	.	ID="RND-1_FAMILY-347";Tend="1010";Tstart="694";shortTE="F";uid="e3262521-15c3-4682-8f05-2676cbbe124c"
CM022878.1	RepeatMasker	DNA/TcMar-Tc1	26709663	26710056	928	+	.	ID="RND-6_FAMILY-783";Tend="1365";Tstart="954";shortTE="F";uid="34e4b7ef-e21b-4985-84af-7952583fac66"
CM022878.1	RepeatMasker	Unknown	14474515	14474684	862	+	.	ID="RND-5_FAMILY-502";Tend="1527";Tstart="1355";shortTE="F";uid="f8ef3d31-5b8d-4b1d-acdd-51656fbe2b2f"
CM022878.1	RepeatMasker	Unknown	2094589	2094825	788	+	.	ID="RND-1_FAMILY-599";Tend="994";Tstart="757";shortTE="F";uid="f17a1bb3-2064-4583-a289-ef7d40158aba"
CM022878.1	RepeatMasker	LINE/RTE-BovB	12547609	12547807	1133	+	.	ID="RND-1_FAMILY-75";Tend="1823";Tstart="1590";shortTE="F";uid="c779f747-1c26-4f0b-b3d3-da361ab0cffe"
CM022878.1	RepeatMasker	LINE/Dong-R4	31170679	31171037	2956	+	.	ID="RND-6_FAMILY-1500";Tend="1286";Tstart="927";shortTE="F";uid="bd7fa96b-b5a2-4d10-b406-d77727224e80"
CM022878.1	RepeatMasker	RC/Helitron	15414543	15415622	4351	+	.	ID="RND-1_FAMILY-95";Tend="2005";Tstart="909";shortTE="F";uid="fc9748d4-04cb-4adc-815a-592bd13cceea"
CM022878.1	RepeatMasker	DNA/TcMar-Tc1	8897253	8897384	757	+	.	ID="RND-1_FAMILY-19";Tend="1932";Tstart="1786";shortTE="F";uid="dd033209-a523-47b4-b329-285a2e75d838"
CM022878.1	RepeatMasker	Unknown	1499359	1499737	3142	+	.	ID="RND-5_FAMILY-196";Tend="1712";Tstart="1343";shortTE="F";uid="d44427e8-4f63-4f92-a8f5-738f4536a312"
CM022878.1	RepeatMasker	Unknown	33629076	33629333	1831	+	.	ID="RND-5_FAMILY-2899";Tend="1137";Tstart="879";shortTE="F";uid="a5ebb3de-97c0-4400-a905-2cc693ea4238"
CM022878.1	RepeatMasker	Unknown	16564678	16565248	1144	+	.	ID="RND-5_FAMILY-502";TEgroup="ctg_5%7CRND-5_FAMILY-502%7C6";Tend="1523";Tstart="1207";shortTE="F";uid="1fbb91aa-ebba-4b17-9495-7886892281b3"
CM022878.1	RepeatMasker	DNA/TcMar-Tc1	6262013	6262246	1295	+	.	ID="RND-1_FAMILY-19";Tend="2445";Tstart="2218";shortTE="F";uid="1d962c5d-d666-432d-9d23-839ccfe6c284"
CM022878.1	RepeatMasker	Unknown	18057603	18057939	1532	+	.	ID="RND-6_FAMILY-1527";TEgroup="ctg_5%7CRND-6_FAMILY-1527%7C4";Tend="1372";Tstart="910";shortTE="F";uid="4b32cb9f-e470-4337-9390-b187b99e565b"
CM022878.1	RepeatMasker	LINE/RTE-BovB	10688339	10688560	1409	+	.	ID="RND-1_FAMILY-75";Tend="1822";Tstart="1605";shortTE="F";uid="21edfc6c-3f54-4af2-98fe-b4ac2f18a887"
CM022878.1	RepeatMasker	Unknown	1617218	1617352	494	+	.	ID="RND-1_FAMILY-49";Tend="1094";Tstart="961";shortTE="F";uid="2bf2137e-c337-49cb-816e-da009fe955e7"
CM022878.1	RepeatMasker	Unknown	6939732	6939846	748	+	.	ID="RND-4_FAMILY-560";Tend="1069";Tstart="963";shortTE="F";uid="72d901ab-3e00-46c1-8358-502aaaeacef0"
CM022878.1	RepeatMasker	Unknown	28686344	28686547	1079	+	.	ID="RND-1_FAMILY-99";Tend="1104";Tstart="905";shortTE="F";uid="410f5350-53c1-42b1-bc50-6913df762b5a"
CM022878.1	RepeatMasker	LINE/I	30792332	30792485	729	+	.	ID="RND-5_FAMILY-991";Tend="1309";Tstart="1155";shortTE="F";uid="8e061ef2-2d08-4007-a598-7b38e3caa91b"
CM022878.1	RepeatMasker	RC/Helitron	33624871	33625681	1903	+	.	ID="RND-1_FAMILY-193";TEgroup="ctg_5%7CRND-1_FAMILY-193%7C44";Tend="1996";Tstart="659";shortTE="F";uid="369ed9a4-9bd4-4a9a-ab44-11b35bab58f4"
CM022878.1	RepeatMasker	Unknown	10442040	10442209	703	+	.	ID="RND-6_FAMILY-713";Tend="855";Tstart="694";shortTE="F";uid="08aa29d6-4bd1-4a6b-a844-4111c30f7d40"
CM022878.1	RepeatMasker	RC/Helitron	12024699	12025374	2342	+	.	ID="RND-5_FAMILY-848";Tend="1580";Tstart="910";shortTE="F";uid="3a7cb9f7-37ef-4aa5-a6b8-77301352c062"
CM022878.1	RepeatMasker	DNA/TcMar-Tc1	36438964	36439102	800	+	.	ID="RND-1_FAMILY-698";Tend="1007";Tstart="849";shortTE="F";uid="cf343da4-4342-4069-b805-197f73b74c00"
CM022878.1	RepeatMasker	LINE/RTE-BovB	17164646	17164804	1024	+	.	ID="RND-5_FAMILY-1885";Tend="1042";Tstart="882";shortTE="F";uid="7de787e2-5ecb-4964-bb88-16b0497ee674"
CM022878.1	RepeatMasker	RC/Helitron	22469080	22469254	944	+	.	ID="RND-1_FAMILY-46";Tend="1624";Tstart="1456";shortTE="F";uid="7a6c3e72-89cc-4396-8644-4e27394b8fa6"
CM022878.1	RepeatMasker	RC/Helitron	614806	615294	3350	+	.	ID="RND-1_FAMILY-151";Tend="1285";Tstart="782";shortTE="F";uid="45f20aa6-405c-4568-af7d-15ddf5b3e9ab"
CM022878.1	RepeatMasker	Unknown	8236435	8236593	734	+	.	ID="RND-1_FAMILY-941";Tend="2533";Tstart="2365";shortTE="F";uid="640e2d8b-f03f-4954-b67d-2bea1e4ab2b8"
CM022878.1	RepeatMasker	Unknown	35995385	35995549	1020	+	.	ID="RND-4_FAMILY-2111";Tend="1078";Tstart="919";shortTE="F";uid="06e6aa84-154f-41b0-a728-b61973e0bea0"
CM022878.1	RepeatMasker	LINE/L2	31036794	31036933	688	+	.	ID="RND-6_FAMILY-3778";Tend="1801";Tstart="1654";shortTE="F";uid="c7fc7e39-c76e-4fdd-acde-ff02209a7793"
CM022878.1	RepeatMasker	Unknown	3241032	3241680	4117	+	.	ID="RND-1_FAMILY-780";Tend="1640";Tstart="974";shortTE="F";uid="c626d9d3-9ef8-44c8-a14a-8fdea1ea7cdf"
CM022878.1	RepeatMasker	Unknown	5840990	5841330	2408	+	.	ID="RND-1_FAMILY-86";Tend="1201";Tstart="864";shortTE="F";uid="b707519c-1da3-47ba-b6c1-2bb1ea4048e4"
CM022878.1	RepeatMasker	DNA/TcMar-Tc1	4579313	4579617	2316	+	.	ID="RND-1_FAMILY-226";Tend="1207";Tstart="899";shortTE="F";uid="1f459c6a-a1d6-41a9-ab5a-9f739bb65ef5"
CM022878.1	RepeatMasker	DNA/TcMar-Tc1	29863664	29864202	1374	+	.	ID="RND-1_FAMILY-377";TEgroup="ctg_5%7CRND-1_FAMILY-377%7C12";Tend="956";Tstart="568";shortTE="F";uid="4c3df910-f844-4e25-903d-5e01bf25ce2e"
CM022878.1	RepeatMasker	LINE/RTE-BovB	23528801	23529126	1386	+	.	ID="RND-5_FAMILY-1885";Tend="1218";Tstart="896";shortTE="F";uid="bd9c0fd8-32fc-4797-907d-a9b60fb3ad8f"
CM022878.1	RepeatMasker	Unknown	1181420	1181830	1545	+	.	ID="RND-1_FAMILY-780";TEgroup="ctg_5%7CRND-1_FAMILY-780%7C1";Tend="1625";Tstart="934";shortTE="F";uid="ad961c04-80fd-4f6b-b7fe-521f230e4dc1"
CM022878.1	RepeatMasker	LTR/Gypsy	5104118	5104233	445	+	.	ID="RND-6_FAMILY-8386";Tend="795";Tstart="677";shortTE="F";uid="05b51a24-8e78-4980-af26-f341bfd4acc8"
CM022878.1	RepeatMasker	Unknown	6302681	6302799	439	+	.	ID="RND-5_FAMILY-3189";Tend="3056";Tstart="2940";shortTE="F";uid="bb1d277d-b159-495c-8356-5321af32d302"
CM022878.1	RepeatMasker	Unknown	14272903	14273055	589	+	.	ID="RND-1_FAMILY-49";Tend="1165";Tstart="1020";shortTE="F";uid="b000fd83-2e92-4b3b-8572-a7d978984b75"
CM022878.1	RepeatMasker	Unknown	21741039	21741165	419	+	.	ID="RND-5_FAMILY-2732";Tend="1390";Tstart="1266";shortTE="F";uid="9cb56e9c-09b0-4750-9594-16a67525697c"
CM022878.1	RepeatMasker	Unknown	17066816	17067000	1054	+	.	ID="RND-1_FAMILY-870";Tend="430";Tstart="240";shortTE="F";uid="fec22769-a4d4-4bea-b0f4-6bc6325deafa"
CM022878.1	RepeatMasker	SINE/MIR	18561249	18561549	1953	+	.	ID="RND-1_FAMILY-44";Tend="1188";Tstart="873";shortTE="F";uid="10665765-0e0a-4a56-9366-927785424d24"
CM022878.1	RepeatMasker	Satellite	169950	170206	2111	+	.	ID="RND-6_FAMILY-577";Tend="1293";Tstart="1032";shortTE="F";uid="e56a5c35-e6a7-4068-936d-78cc34402f5b"
CM022878.1	RepeatMasker	Unknown	5089199	5089443	984	+	.	ID="RND-1_FAMILY-11";Tend="1362";Tstart="1112";shortTE="F";uid="46b0e538-cec0-435b-b7d4-6ab0a78a78b0"
CM022878.1	RepeatMasker	Unknown	20589316	20589565	724	+	.	ID="RND-2_FAMILY-87";Tend="1236";Tstart="951";shortTE="F";uid="4b2282c3-55c6-4ca4-aa1d-65ac9e6ee9a7"
CM022878.1	RepeatMasker	DNA/Academ-1	23568123	23568296	711	+	.	ID="RND-6_FAMILY-2188";Tend="986";Tstart="791";shortTE="F";uid="aaa22d0e-0e5c-4293-9c57-5e851d200c2d"
CM022878.1	RepeatMasker	Unknown	12005430	12005608	653	+	.	ID="RND-6_FAMILY-7290";Tend="1397";Tstart="1203";shortTE="F";uid="6ad22b04-80f7-4caf-8063-f7a3faa772c5"
CM022878.1	RepeatMasker	LINE/Penelope	21895533	21895687	913	+	.	ID="RND-6_FAMILY-236";Tend="1612";Tstart="1446";shortTE="F";uid="24868375-5261-40f3-88d4-1a799b4728b7"
CM022878.1	RepeatMasker	Unknown	5470961	5471119	846	+	.	ID="RND-4_FAMILY-203";Tend="1628";Tstart="1464";shortTE="F";uid="c1988c4b-60bf-4bd0-8d55-6a9a37a00726"
CM022878.1	RepeatMasker	SINE/tRNA-RTE	10236171	10236454	1243	+	.	ID="RND-4_FAMILY-384";Tend="1159";Tstart="858";shortTE="F";uid="9f6feee5-9038-459c-b19c-337b8a756467"
CM022878.1	RepeatMasker	DNA	17242738	17243649	3546	+	.	ID="RND-4_FAMILY-966";Tend="2362";Tstart="1387";shortTE="F";uid="5e1ce44a-a67b-46ad-bf63-bb51f193cc21"
CM022878.1	RepeatMasker	Unknown	25896596	25896919	949	+	.	ID="RND-6_FAMILY-6725";Tend="880";Tstart="495";shortTE="F";uid="1a48243c-4745-45e6-8a14-723822318f72"
CM022878.1	RepeatMasker	Unknown	33409924	33410277	1756	+	.	ID="RND-4_FAMILY-176";Tend="1302";Tstart="925";shortTE="F";uid="947345c3-2e59-4908-aa3e-d2d908a083c8"
CM022878.1	RepeatMasker	DNA/TcMar-Tc1	34149086	34149403	2274	+	.	ID="RND-1_FAMILY-114";Tend="2438";Tstart="2139";shortTE="F";uid="c494d480-065e-4fc9-a2f8-7888a002fe2b"
CM022878.1	RepeatMasker	SINE/tRNA-RTE	28769220	28769330	727	+	.	ID="RND-4_FAMILY-384";Tend="969";Tstart="859";shortTE="F";uid="6632e9d6-0bf6-4a29-a240-98bea76a8634"
CM022878.1	RepeatMasker	RC/Helitron	28858361	28858469	460	+	.	ID="RND-1_FAMILY-1086";Tend="1435";Tstart="1331";shortTE="F";uid="15271db7-0639-4967-8293-8736f5aebb2f"
CM022878.1	RepeatMasker	Satellite	11671467	11671580	748	+	.	ID="RND-6_FAMILY-46";Tend="1360";Tstart="1235";shortTE="F";uid="bec5aab0-49c7-4c98-922d-b8507fcd927d"
CM022878.1	RepeatMasker	Unknown	19770623	19770804	724	+	.	ID="RND-2_FAMILY-22";Tend="1138";Tstart="953";shortTE="F";uid="bac36b82-cb9c-449b-8eb2-da5e83eb8296"
CM022878.1	RepeatMasker	RC/Helitron	26973710	26973926	1445	+	.	ID="RND-1_FAMILY-193";Tend="897";Tstart="657";shortTE="F";uid="cd8bdf64-7452-44cc-aecb-6fe49ad86f3e"
CM022878.1	RepeatMasker	Unknown	19519477	19519712	939	+	.	ID="RND-6_FAMILY-4";Tend="1145";Tstart="879";shortTE="F";uid="7487159a-e7f1-4a80-b487-09b7d5d3fd21"
CM022878.1	RepeatMasker	LTR/Gypsy	35138581	35138721	2253	+	.	ID="RND-5_FAMILY-5855";Tend="858";Tstart="12";shortTE="F";uid="b21419c3-5f76-40d7-9e0e-06f918ad5aca"
CM022878.1	RepeatMasker	Unknown	27560543	27560993	1758	+	.	ID="RND-1_FAMILY-483";Tend="1867";Tstart="1340";shortTE="F";uid="1d4857f6-1beb-48d5-826a-bc7a9c0d1f0c"
CM022878.1	RepeatMasker	Satellite	33421507	33421774	1686	+	.	ID="RND-6_FAMILY-46";Tend="1501";Tstart="1232";shortTE="F";uid="2809b2f0-060a-447a-a298-ef9bd58b4765"
CM022878.1	RepeatMasker	Unknown	2295252	2295395	1066	+	.	ID="RND-1_FAMILY-126";Tend="1576";Tstart="1429";shortTE="F";uid="f06e5b68-6a6a-478a-9adf-bd24d070189f"
CM022878.1	RepeatMasker	LINE/CR1	1480874	1481506	4671	+	.	ID="RND-5_FAMILY-254";Tend="1228";Tstart="604";shortTE="F";uid="c4b9ea32-3243-4bc0-8a7c-d6cfec045282"
CM022878.1	RepeatMasker	DNA/hAT-Ac	19448804	19449298	2925	+	.	ID="RND-1_FAMILY-69";Tend="1223";Tstart="748";shortTE="F";uid="ea3bc95e-eefe-44c5-bf29-e1fb9588aeac"
CM022878.1	RepeatMasker	Satellite	25654966	25655249	2368	+	.	ID="RND-6_FAMILY-46";Tend="1222";Tstart="937";shortTE="F";uid="4775f3a5-5cc8-4324-82ce-9d516792b08a"
CM022878.1	RepeatMasker	RC/Helitron	10729217	10729345	598	+	.	ID="HELITRON-N7_PXU";Tend="128";Tstart="1";shortTE="F";uid="5f44ff9f-545c-4d7e-be12-705770d9a393"
CM022878.1	RepeatMasker	Unknown	5063396	5063954	2270	+	.	ID="RND-1_FAMILY-67";TEgroup="ctg_5%7CRND-1_FAMILY-67%7C1";Tend="2404";Tstart="1248";shortTE="F";uid="27bcaacc-ac7c-4d14-86cb-e3e2e21ba4df"
CM022878.1	RepeatMasker	Unknown	31338310	31338558	448	+	.	ID="RND-6_FAMILY-1191";TEgroup="ctg_5%7CRND-6_FAMILY-1191%7C5";Tend="883";Tstart="700";shortTE="T";uid="faab816a-823b-4953-9d11-a4362e158fa0"
CM022878.1	RepeatMasker	RC/Helitron	33324253	33324608	2491	+	.	ID="RND-6_FAMILY-6367";Tend="1296";Tstart="950";shortTE="F";uid="c2009301-03b6-4747-8d55-229d03bf58de"
CM022878.1	RepeatMasker	Satellite	10155729	10155889	536	+	.	ID="RND-5_FAMILY-399";Tend="791";Tstart="606";shortTE="F";uid="0e0ac7e7-8990-4ac1-b515-a194d61f4031"
CM022878.1	RepeatMasker	SINE/5S	5092767	5093042	2345	+	.	ID="RND-5_FAMILY-566";Tend="1126";Tstart="851";shortTE="F";uid="567bf32a-f9cf-40de-81d9-e6685aefa07f"
CM022878.1	RepeatMasker	LINE/L2	11565444	11565609	1007	+	.	ID="RND-6_FAMILY-14305";Tend="1757";Tstart="1607";shortTE="F";uid="3a3ffbb4-988c-4996-8538-cab9a1a43cc3"
CM022878.1	RepeatMasker	DNA/TcMar-Tc1	34023594	34023696	643	+	.	ID="RND-6_FAMILY-1003";Tend="1650";Tstart="1549";shortTE="F";uid="672b4b57-fb59-40a1-af7b-e57f0ddf14d2"
CM022878.1	RepeatMasker	LINE/I-Jockey	5792254	5792810	4700	+	.	ID="RND-5_FAMILY-2007";Tend="1201";Tstart="645";shortTE="F";uid="6edca6f5-fccf-409f-b88b-17595481136e"
CM022878.1	RepeatMasker	Satellite	5648190	5648449	803	+	.	ID="RND-5_FAMILY-399";Tend="890";Tstart="607";shortTE="F";uid="ea942445-b67e-4bc3-8dae-4290d0fcb807"
CM022878.1	RepeatMasker	Unknown	12306110	12306279	1172	+	.	ID="RND-1_FAMILY-310";Tend="1130";Tstart="952";shortTE="F";uid="0c6f7799-5d5a-4ad2-a8e2-398fa21195c5"
CM022878.1	RepeatMasker	DNA/TcMar-Tc1	22842929	22843231	2073	+	.	ID="RND-1_FAMILY-114";Tend="2439";Tstart="2164";shortTE="F";uid="9bfa1203-158a-4648-ad55-57a6ff78b545"
CM022878.1	RepeatMasker	Satellite	8263652	8263789	605	+	.	ID="RND-5_FAMILY-399";Tend="1224";Tstart="1084";shortTE="F";uid="1c7be36a-e553-42a7-be12-45e326dbfd20"
CM022878.1	RepeatMasker	Unknown	30322686	30322861	988	+	.	ID="RND-1_FAMILY-66";Tend="1134";Tstart="965";shortTE="F";uid="6f3b5309-de63-48fc-9c71-ef732d307b2f"
CM022878.1	RepeatMasker	Satellite	7239698	7239973	1891	+	.	ID="RND-6_FAMILY-577";Tend="1294";Tstart="1007";shortTE="F";uid="c79433d4-991b-447d-a507-6f63ad1a8e8b"
CM022878.1	RepeatMasker	LINE/RTE-BovB	26203638	26203881	820	+	.	ID="RND-6_FAMILY-380";Tend="1175";Tstart="923";shortTE="F";uid="3d29604a-7376-4850-9bde-57024e91c8f8"
CM022878.1	RepeatMasker	DNA/hAT-hATx	2486865	2486971	564	+	.	ID="RND-1_FAMILY-390";Tend="1025";Tstart="909";shortTE="F";uid="93135c12-8000-45b8-9cc6-9e23e32e7d05"
CM022878.1	RepeatMasker	Unknown	22235713	22235850	833	+	.	ID="RND-5_FAMILY-594";Tend="1637";Tstart="1501";shortTE="F";uid="87774c7c-4c2e-417e-a8cc-606474f64a49"
CM022878.1	RepeatMasker	SINE/tRNA-RTE	11240316	11240506	1225	+	.	ID="RND-1_FAMILY-87";Tend="1088";Tstart="893";shortTE="F";uid="de126249-26e2-4541-bccf-fcb09fbfaf02"
CM022878.1	RepeatMasker	LINE/RTE-BovB	24324825	24325124	1141	+	.	ID="RND-5_FAMILY-1885";Tend="1218";Tstart="897";shortTE="F";uid="ffd6c940-1363-4cd7-ac21-01798e133822"
CM022878.1	RepeatMasker	Satellite	679608	680079	3079	+	.	ID="RND-5_FAMILY-399";Tend="1450";Tstart="939";shortTE="F";uid="26314092-bcd9-4c86-b17b-70da73cd8f61"
CM022878.1	RepeatMasker	LTR/ERV1	20541619	20541724	753	+	.	ID="RND-1_FAMILY-268";Tend="967";Tstart="862";shortTE="F";uid="3692950b-8ddd-4f16-960a-4893a235182e"
CM022878.1	RepeatMasker	LINE/RTE-BovB	27572243	27572649	1910	+	.	ID="RND-6_FAMILY-35";Tend="756";Tstart="352";shortTE="F";uid="abaae573-98f8-482a-bb11-441daa369f14"
CM022878.1	RepeatMasker	Unknown	18816477	18816726	925	+	.	ID="RND-6_FAMILY-4111";Tend="1341";Tstart="1099";shortTE="F";uid="0ba1d2a3-63e6-4c5e-a74d-9a84eac534d2"
CM022878.1	RepeatMasker	Unknown	23846486	23847316	4901	+	.	ID="RND-1_FAMILY-41";Tend="1677";Tstart="897";shortTE="F";uid="6e053523-e5d9-4244-98d8-f61a2219f2d3"
CM022878.1	RepeatMasker	DNA/TcMar-Tc1	34027207	34027475	2125	+	.	ID="RND-5_FAMILY-701";Tend="1335";Tstart="1067";shortTE="F";uid="3d8c3230-8962-420a-a3bd-3895cad156ef"
CM022878.1	RepeatMasker	Unknown	27432685	27432853	835	+	.	ID="RND-1_FAMILY-219";Tend="1116";Tstart="948";shortTE="F";uid="584935d5-c208-4fc1-aa78-52737706c13c"
CM022878.1	RepeatMasker	RC/Helitron	14123120	14123342	624	+	.	ID="RND-6_FAMILY-317";TEgroup="ctg_5%7CRND-6_FAMILY-317%7C6";Tend="1166";Tstart="1027";shortTE="T";uid="087a1f8c-467d-4c3f-be4b-9761b63ca032"
CM022878.1	RepeatMasker	Unknown	26286001	26286133	1023	+	.	ID="RND-6_FAMILY-10177";Tend="629";Tstart="497";shortTE="F";uid="62be38bc-aab9-41db-b416-c5c482919af6"
CM022878.1	RepeatMasker	SINE/tRNA-RTE	608795	608926	674	+	.	ID="RND-1_FAMILY-29";Tend="1129";Tstart="996";shortTE="F";uid="e39d7005-ef1e-402d-aa2e-0ac22dead947"
CM022878.1	RepeatMasker	Unknown	6802606	6802838	1561	+	.	ID="RND-1_FAMILY-138";Tend="994";Tstart="761";shortTE="F";uid="f8d1809a-0a03-4b2f-9c29-1942d4e4ca2e"
CM022878.1	RepeatMasker	Unknown	5438485	5438673	896	+	.	ID="RND-1_FAMILY-66";Tend="1140";Tstart="937";shortTE="F";uid="6f36b2bb-e167-4e10-ac53-1174b0d645dc"
CM022878.1	RepeatMasker	DNA/hAT-Blackjack	23487262	23487391	517	+	.	ID="RND-1_FAMILY-603";Tend="1396";Tstart="1294";shortTE="F";uid="4508dc1f-c99a-4aca-81b9-7c59bf0b7fb9"
CM022878.1	RepeatMasker	RC/Helitron	33861824	33862014	1312	+	.	ID="RND-1_FAMILY-35";Tend="1570";Tstart="1367";shortTE="F";uid="3a524679-d6a1-41c9-ae8f-c1ff718dd17a"
CM022878.1	RepeatMasker	Unknown	19685745	19686062	964	+	.	ID="RND-1_FAMILY-607";Tend="1553";Tstart="1199";shortTE="F";uid="f46b54e6-dca9-4c54-ae02-6186d0722ac2"
CM022878.1	RepeatMasker	Satellite	8364988	8365237	1819	+	.	ID="RND-6_FAMILY-46";Tend="1489";Tstart="1233";shortTE="F";uid="b78ef457-5d7b-4c45-9917-5a1e822c8240"
CM022878.1	RepeatMasker	Unknown	3018402	3018572	1200	+	.	ID="RND-5_FAMILY-34";Tend="1101";Tstart="936";shortTE="F";uid="c0bae172-f970-4070-aa7e-941e23b04bfa"
CM022878.1	RepeatMasker	Unknown	20748745	20748960	1436	+	.	ID="RND-1_FAMILY-66";Tend="1143";Tstart="923";shortTE="F";uid="e4a5067c-98b4-4c74-b69b-a647770531f2"
CM022878.1	RepeatMasker	Unknown	20630592	20630711	673	+	.	ID="RND-6_FAMILY-3033";Tend="1939";Tstart="1804";shortTE="F";uid="523358ae-c02a-4102-b41e-54b5a8d32369"
CM022878.1	RepeatMasker	LINE/L2	4089248	4089428	1011	+	.	ID="RND-1_FAMILY-434";Tend="907";Tstart="731";shortTE="F";uid="9054e95a-0bed-40da-ad73-5300dac56f87"
CM022878.1	RepeatMasker	DNA/hAT-Tip100	35280303	35280796	3828	+	.	ID="RND-1_FAMILY-209";Tend="1365";Tstart="877";shortTE="F";uid="c1ca12a5-fdba-4ae9-94d4-501d9a6c9776"
CM022878.1	RepeatMasker	Unknown	31010889	31011105	521	+	.	ID="RND-5_FAMILY-2591";Tend="508";Tstart="338";shortTE="F";uid="001c2244-813f-4e16-82b2-9e03b30d00db"
CM022878.1	RepeatMasker	Satellite	10188920	10189037	424	+	.	ID="RND-6_FAMILY-577";Tend="907";Tstart="752";shortTE="F";uid="e557368f-f9e3-4b06-8b94-947dae8f0935"
CM022878.1	RepeatMasker	Unknown	8738595	8738788	1099	+	.	ID="RND-6_FAMILY-2902";Tend="846";Tstart="665";shortTE="F";uid="4aac84f2-ab9d-4848-a18d-f4b4af4b6a27"
CM022878.1	RepeatMasker	Unknown	1502398	1502994	4588	+	.	ID="RND-1_FAMILY-752";Tend="1492";Tstart="902";shortTE="F";uid="9210ada3-b7b1-48f4-8054-4118a733ba19"
CM022878.1	RepeatMasker	Unknown	19241485	19241969	3594	+	.	ID="RND-5_FAMILY-2032";Tend="595";Tstart="130";shortTE="F";uid="ef8426c6-492c-41bb-b6b1-2386ade941dd"
CM022878.1	RepeatMasker	Satellite	11259789	11259926	863	+	.	ID="RND-3_FAMILY-672";Tend="1086";Tstart="939";shortTE="F";uid="f2862abc-6980-440d-8cad-a1f68c54f494"
CM022878.1	RepeatMasker	Unknown	19607582	19607888	1007	+	.	ID="RND-6_FAMILY-6579";Tend="1663";Tstart="1256";shortTE="F";uid="fd9ef25a-04c1-4c4c-90c8-b8953175cf9d"
CM022878.1	RepeatMasker	DNA/Academ-1	10293294	10294768	5375	+	.	ID="RND-5_FAMILY-208";TEgroup="ctg_5%7CRND-5_FAMILY-208%7C3";Tend="2126";Tstart="281";shortTE="F";uid="509c0d9d-6833-4cca-aef8-ccf57e3e7c79"
CM022878.1	RepeatMasker	RC/Helitron	774048	774336	2050	+	.	ID="RND-1_FAMILY-193";Tend="1178";Tstart="895";shortTE="F";uid="3179fd3a-d068-4ff8-a0a8-1955b6283b2c"
CM022878.1	RepeatMasker	SINE/tRNA-RTE	27752845	27753082	946	+	.	ID="RND-1_FAMILY-48";Tend="1134";Tstart="860";shortTE="F";uid="bc6ac913-c1ad-4aa7-8c6d-92ead1fec270"
CM022878.1	RepeatMasker	Unknown	16334688	16334885	1161	+	.	ID="RND-1_FAMILY-497";Tend="1187";Tstart="985";shortTE="F";uid="15e83322-e3c8-44f5-a8ca-d40d7550aed6"
CM022878.1	RepeatMasker	LINE/Penelope	28324661	28324769	426	+	.	ID="RND-6_FAMILY-7391";Tend="1154";Tstart="1035";shortTE="F";uid="5b9c728e-3910-4fc6-a5f8-986658d8561b"
CM022878.1	RepeatMasker	Unknown	24827731	24828040	1761	+	.	ID="RND-6_FAMILY-9040";Tend="1342";Tstart="994";shortTE="F";uid="21168d70-fa01-4b13-a5a1-21991fba7b9d"
CM022878.1	RepeatMasker	LINE/R1-LOA	14751034	14751134	856	+	.	ID="RND-4_FAMILY-377";Tend="461";Tstart="361";shortTE="F";uid="1bb5278b-250b-40c1-8a58-71e1516cff6d"
CM022878.1	RepeatMasker	Unknown	13462949	13463074	735	+	.	ID="RND-6_FAMILY-6615";Tend="1021";Tstart="901";shortTE="F";uid="35ff2098-6cb8-47e4-82d7-59bb6463e428"
CM022878.1	RepeatMasker	Unknown	29382565	29382685	469	+	.	ID="RND-6_FAMILY-713";Tend="861";Tstart="730";shortTE="F";uid="e0195acf-2727-4d5f-8dd6-64d762de8753"
CM022878.1	RepeatMasker	DNA/TcMar-Tc1	18248999	18249883	5776	+	.	ID="RND-5_FAMILY-20";Tend="1587";Tstart="751";shortTE="F";uid="cf181b3d-ca1a-478b-9a1c-5510b61f739f"
CM022878.1	RepeatMasker	SINE/tRNA-RTE	25004268	25004580	1492	+	.	ID="RND-1_FAMILY-29";Tend="1130";Tstart="808";shortTE="F";uid="300c4f2f-ffb2-4571-8c87-80f64c70cef5"
CM022878.1	RepeatMasker	SINE/tRNA-RTE	26846765	26846919	833	+	.	ID="RND-1_FAMILY-48";Tend="1047";Tstart="888";shortTE="F";uid="2ff8513d-d2a3-4e94-992b-e47156d58f42"
CM022878.1	RepeatMasker	DNA/PIF-Spy	11878986	11879145	524	+	.	ID="RND-4_FAMILY-830";Tend="1165";Tstart="1001";shortTE="F";uid="b8b365f2-0ab0-44c0-8742-1d9fee77e3c5"
CM022878.1	RepeatMasker	Unknown	12074476	12074664	697	+	.	ID="RND-3_FAMILY-183";Tend="1404";Tstart="1201";shortTE="F";uid="60e14b1a-fe04-4eac-9858-ca0d070ec22d"
CM022878.1	RepeatMasker	DNA/hAT-Tip100	23225422	23226190	3866	+	.	ID="rnd-5_family-3574";Tend="1345";Tstart="506";shortTE="F";uid="3c52bd7a-9df2-4054-95d9-2f8ada9e9b0a"
CM022878.1	RepeatMasker	RC/Helitron	35601881	35602503	4536	+	.	ID="RND-1_FAMILY-761";Tend="1616";Tstart="976";shortTE="F";uid="5c01f4b3-d9b6-45a3-85b1-d30443ac492d"
CM022878.1	RepeatMasker	DNA/MULE-MuDR	2791161	2791338	1209	+	.	ID="RND-1_FAMILY-161";Tend="1133";Tstart="941";shortTE="F";uid="068a1302-9d37-4c6a-9dda-44ca81a3ddf8"
CM022878.1	RepeatMasker	Unknown	17352479	17352586	472	+	.	ID="RND-1_FAMILY-596";Tend="1034";Tstart="934";shortTE="F";uid="fd762d38-726a-4285-90a8-6fcb79325d86"
CM022878.1	RepeatMasker	Unknown	10327516	10327701	1005	+	.	ID="RND-6_FAMILY-92";Tend="1512";Tstart="1318";shortTE="F";uid="feb30e58-dea2-4c9e-9b79-29e3549bdd30"
CM022878.1	RepeatMasker	DNA/TcMar-Tc1	4783756	4784156	2408	+	.	ID="RND-1_FAMILY-423";Tend="1690";Tstart="1212";shortTE="F";uid="c7de0d79-4bdc-4844-b3fe-b05ce41ea6a1"
CM022878.1	RepeatMasker	Satellite	18335568	18335874	1646	+	.	ID="RND-5_FAMILY-1282";Tend="1038";Tstart="748";shortTE="F";uid="0605b71e-d80f-41f5-8870-ca124dc9ed90"
CM022878.1	RepeatMasker	RC/Helitron	32956817	32957172	2206	+	.	ID="RND-1_FAMILY-95";Tend="1262";Tstart="889";shortTE="F";uid="68d07f6b-283f-4d28-a8a3-61f29dca9d3a"
CM022878.1	RepeatMasker	DNA/hAT-Tip100	11342695	11343065	2736	+	.	ID="RND-6_FAMILY-220";Tend="1460";Tstart="1107";shortTE="F";uid="8a8f462d-e9f9-4508-85bd-b8f2ce94b08f"
CM022878.1	RepeatMasker	Unknown	33097520	33097931	1399	+	.	ID="RND-6_FAMILY-154";Tend="1544";Tstart="1212";shortTE="F";uid="b9b9636e-0ab4-4dc6-bc33-f519234dad3a"
CM022878.1	RepeatMasker	Unknown	24877060	24877200	653	+	.	ID="RND-3_FAMILY-316";Tend="977";Tstart="841";shortTE="F";uid="9e43d441-99af-45a8-8872-450bcf52b093"
CM022878.1	RepeatMasker	DNA/TcMar-Mariner	4049961	4050301	2677	+	.	ID="RND-1_FAMILY-380";Tend="1282";Tstart="932";shortTE="F";uid="52de6f40-2a82-468e-b079-933ef682cf2f"
CM022878.1	RepeatMasker	LINE/RTE-BovB	28147854	28148069	861	+	.	ID="RND-1_FAMILY-30";Tend="1153";Tstart="966";shortTE="F";uid="1e124b2a-4f1d-42ff-bd40-d3f73187bed6"
CM022878.1	RepeatMasker	RC/Helitron	14083343	14083623	1039	+	.	ID="RND-6_FAMILY-6367";Tend="1223";Tstart="852";shortTE="F";uid="02aaed1b-62f8-431b-a40f-65bd5d6700ff"
CM022878.1	RepeatMasker	Unknown	26423911	26424367	1894	+	.	ID="RND-1_FAMILY-49";Tend="1484";Tstart="957";shortTE="F";uid="8a53824b-a6f9-4ff0-aefd-80215988f157"
CM022878.1	RepeatMasker	RC/Helitron	21913309	21914045	6092	+	.	ID="RND-5_FAMILY-470";Tend="1679";Tstart="945";shortTE="F";uid="7d4bf5aa-2b9b-4923-b12a-dafb0b35c935"
CM022878.1	RepeatMasker	Satellite	12628541	12628815	1643	+	.	ID="RND-6_FAMILY-46";Tend="1488";Tstart="1187";shortTE="F";uid="3c3bedf6-ee71-441f-977d-3a05ef71a2f4"
CM022878.1	RepeatMasker	SINE/MIR	3243476	3243811	2894	+	.	ID="RND-1_FAMILY-44";Tend="1197";Tstart="863";shortTE="F";uid="2277e40c-7337-4c9a-8c46-a7beb3ea664a"
CM022878.1	RepeatMasker	Unknown	27717003	27717556	3137	+	.	ID="RND-1_FAMILY-39";Tend="1376";Tstart="763";shortTE="F";uid="75e7217e-28f0-4705-bb3f-7b12f4f6a626"
CM022878.1	RepeatMasker	Unknown	24527045	24527168	598	+	.	ID="RND-6_FAMILY-6615";Tend="1035";Tstart="905";shortTE="F";uid="6f272510-a06d-4870-a5fb-9f8cbad82bb4"
CM022878.1	RepeatMasker	SINE/tRNA-RTE	34690875	34691177	1325	+	.	ID="RND-4_FAMILY-632";Tend="1050";Tstart="794";shortTE="F";uid="8cfb5bef-b739-44d5-824b-912bd6d6ae5b"
CM022878.1	RepeatMasker	Unknown	10732492	10733163	4003	+	.	ID="RND-1_FAMILY-11";Tend="1361";Tstart="636";shortTE="F";uid="5a4164b2-0d23-4170-a2b1-9cb6230cd275"
CM022878.1	RepeatMasker	RC/Helitron	10507292	10507586	1530	+	.	ID="RND-1_FAMILY-193";Tend="1998";Tstart="1627";shortTE="F";uid="06508b63-d302-44c6-bb2b-f689bb84df62"
CM022878.1	RepeatMasker	SINE/tRNA-RTE	17771068	17771243	900	+	.	ID="RND-1_FAMILY-65";Tend="1108";Tstart="903";shortTE="F";uid="83bfb23e-0214-4bd0-9f3a-cc59ac7253f7"
CM022878.1	RepeatMasker	LINE/RTE-BovB	16776690	16777002	832	+	.	ID="RND-5_FAMILY-1885";Tend="1221";Tstart="910";shortTE="F";uid="efd6d4f9-3e4e-4231-be00-1eca335b28cd"
CM022878.1	RepeatMasker	Unknown	25931150	25931363	884	+	.	ID="RND-4_FAMILY-209";Tend="1109";Tstart="888";shortTE="F";uid="d9afaab2-d192-4202-8e84-b7e96eab5e3e"
CM022878.1	RepeatMasker	Unknown	29369118	29369222	526	+	.	ID="RND-5_FAMILY-2791";Tend="1039";Tstart="940";shortTE="F";uid="a22daafa-f682-422c-958e-867038ebaf84"
CM022878.1	RepeatMasker	LTR	31843948	31844141	1306	+	.	ID="RND-1_FAMILY-800";Tend="706";Tstart="516";shortTE="F";uid="93575159-fa28-40b8-8322-15e45b87ad33"
CM022878.1	RepeatMasker	Unknown	8837556	8837718	728	+	.	ID="RND-2_FAMILY-22";Tend="1124";Tstart="966";shortTE="F";uid="b5f499e6-1e50-465c-bcc4-d4b9cfd63264"
CM022878.1	RepeatMasker	LINE/L2	7636804	7636956	517	+	.	ID="RND-1_FAMILY-904";Tend="653";Tstart="499";shortTE="F";uid="a83e15a1-8d04-464e-8e1c-faab00aaee74"
CM022878.1	RepeatMasker	Unknown	19274600	19275167	2217	+	.	ID="RND-4_FAMILY-1697";Tend="1311";Tstart="794";shortTE="F";uid="bfcae994-d173-4d3a-b512-603bdaa7591d"
CM022878.1	RepeatMasker	LINE/CR1	22275359	22275551	1280	+	.	ID="RND-5_FAMILY-910";Tend="1530";Tstart="1324";shortTE="F";uid="875667c2-b370-4d40-bf7a-0849b204410d"
CM022878.1	RepeatMasker	Unknown	8482170	8482348	677	+	.	ID="RND-6_FAMILY-2878";Tend="1183";Tstart="1038";shortTE="F";uid="e7478a67-3628-4e43-b7b9-a0a41d211bc8"
CM022878.1	RepeatMasker	Satellite	15560666	15560906	1384	+	.	ID="RND-6_FAMILY-46";Tend="1488";Tstart="1231";shortTE="F";uid="786fbde1-1da1-4bbb-9aee-592c63ce7af7"
CM022878.1	RepeatMasker	Satellite	24395310	24395436	613	+	.	ID="RND-6_FAMILY-577";Tend="866";Tstart="739";shortTE="F";uid="fe65fd54-629c-4cd2-8ff0-8202dc7f1fb8"
CM022878.1	RepeatMasker	Unknown	3352484	3352638	534	+	.	ID="RND-5_FAMILY-1590";Tend="1727";Tstart="1577";shortTE="F";uid="661e632e-64df-4433-976d-f76fb3bf7cbc"
CM022878.1	RepeatMasker	Unknown	13575786	13575898	429	+	.	ID="RND-6_FAMILY-17595";Tend="1394";Tstart="1285";shortTE="F";uid="94629fca-912b-43f7-8254-a9d0394c6058"
CM022878.1	RepeatMasker	Unknown	12052939	12053331	1547	+	.	ID="RND-1_FAMILY-287";Tend="1320";Tstart="940";shortTE="F";uid="2bc9d64b-8670-45ac-8427-fc1894f64892"
CM022878.1	RepeatMasker	Unknown	36658234	36658619	567	+	.	ID="RND-1_FAMILY-11";Tend="1255";Tstart="861";shortTE="F";uid="7533d630-7fe8-41ac-8eef-a1fcbebe8299"
CM022878.1	RepeatMasker	LINE/RTE-BovB	19835296	19835633	410	+	.	ID="RTE-9_LMI";Tend="893";Tstart="556";shortTE="F";uid="0be85388-1e84-4a23-b20e-3cf96c430bf0"
CM022878.1	RepeatMasker	LINE/R1-LOA	732290	732519	1789	+	.	ID="RND-1_FAMILY-938";Tend="1210";Tstart="981";shortTE="F";uid="a5b96f7f-751c-4e43-87d2-ab55fbb915f2"
CM022878.1	RepeatMasker	Unknown	14184180	14184394	1718	+	.	ID="RND-1_FAMILY-28";Tend="860";Tstart="646";shortTE="F";uid="425a8a42-e6f8-429d-915b-dc5445770d03"
CM022878.1	RepeatMasker	Unknown	4218607	4218951	1050	+	.	ID="RND-6_FAMILY-2537";Tend="927";Tstart="500";shortTE="F";uid="6d7d4f9c-63e8-461a-aa3c-91c5fda5b0ec"
CM022878.1	RepeatMasker	Unknown	30870750	30871184	1999	+	.	ID="RND-6_FAMILY-7290";TEgroup="ctg_5%7CRND-6_FAMILY-7290%7C15";Tend="1431";Tstart="1162";shortTE="F";uid="271c7dc0-e11c-4bb1-8ff3-3b4cf03f83bf"
CM022878.1	RepeatMasker	LINE/RTE-BovB	33256928	33257167	1099	+	.	ID="RND-5_FAMILY-1885";Tend="1218";Tstart="909";shortTE="F";uid="f43d6752-8ff5-4055-bfc2-6cd54a60d5d1"
CM022878.1	RepeatMasker	LINE/I	33680807	33681054	1887	+	.	ID="RND-5_FAMILY-300";Tend="1284";Tstart="1033";shortTE="F";uid="6b0a5239-3516-4d93-961e-b5b7718bb3b0"
CM022878.1	RepeatMasker	LINE/RTE-BovB	14428026	14428292	939	+	.	ID="RND-5_FAMILY-1885";Tend="1219";Tstart="941";shortTE="F";uid="c7b622b7-9f4a-4d34-8ef1-362cf97dd8c7"
CM022878.1	RepeatMasker	Unknown	19043602	19043781	824	+	.	ID="RND-1_FAMILY-573";Tend="1045";Tstart="877";shortTE="F";uid="23502276-4794-4b7b-af8a-a315be6a6bed"
CM022878.1	RepeatMasker	SINE/tRNA-RTE	568160	568476	2398	+	.	ID="RND-1_FAMILY-48";Tend="1200";Tstart="885";shortTE="F";uid="89408bca-22ba-41d2-9d17-a913da0eaa82"
CM022878.1	RepeatMasker	Unknown	25026399	25026963	1841	+	.	ID="RND-1_FAMILY-203";Tend="2082";Tstart="1483";shortTE="F";uid="cf82bac7-21e3-4b55-a9d9-59f85a57608e"
CM022878.1	RepeatMasker	SINE/tRNA-RTE	32339246	32339461	670	+	.	ID="RND-1_FAMILY-48";Tend="1190";Tstart="887";shortTE="F";uid="229d8de9-522f-439e-9b27-bf15a33af3cf"
CM022878.1	RepeatMasker	LINE/Penelope	13529196	13529342	714	+	.	ID="RND-1_FAMILY-304";Tend="1579";Tstart="1435";shortTE="F";uid="3d435b3f-3717-45d1-beac-82418c8fb22f"
CM022878.1	RepeatMasker	Unknown	24582995	24583396	2184	+	.	ID="RND-5_FAMILY-116";Tend="1339";Tstart="993";shortTE="F";uid="77023752-d7d3-4e07-a896-1a7d4ae54dcf"
CM022878.1	RepeatMasker	Unknown	22557826	22557943	451	+	.	ID="RND-4_FAMILY-70";Tend="960";Tstart="825";shortTE="F";uid="c3a92906-be9d-41c2-a4aa-9f5c5e9b4c8b"
CM022878.1	RepeatMasker	DNA/TcMar-Tc1	14078441	14078742	510	+	.	ID="RND-1_FAMILY-658";TEgroup="ctg_5%7CRND-1_FAMILY-658%7C2";Tend="2132";Tstart="1704";shortTE="F";uid="42e7ab75-f7b4-49d2-a3a5-018547f969e9"
CM022878.1	RepeatMasker	DNA/TcMar-Tc1	13292692	13293479	4247	+	.	ID="RND-5_FAMILY-701";Tend="1756";Tstart="990";shortTE="F";uid="287a1753-7215-424a-a04a-f31667359f95"
CM022878.1	RepeatMasker	DNA/TcMar-Tc1	33216950	33217741	5223	+	.	ID="RND-6_FAMILY-8143";TEgroup="ctg_5%7CRND-6_FAMILY-8143%7C5";Tend="1743";Tstart="804";shortTE="F";uid="3c96195f-da08-4687-b9c6-46e32e23c4f9"
CM022878.1	RepeatMasker	RC/Helitron	28903794	28903979	1110	+	.	ID="RND-4_FAMILY-269";Tend="1939";Tstart="1743";shortTE="F";uid="074e3523-bfc2-48fb-8aac-378aeda8eff6"
CM022878.1	RepeatMasker	Unknown	16444121	16444360	919	+	.	ID="RND-1_FAMILY-99";Tend="1088";Tstart="860";shortTE="F";uid="09393070-de65-422b-b195-0ada95aff2eb"
CM022878.1	RepeatMasker	RC/Helitron	7580307	7580415	515	+	.	ID="RND-4_FAMILY-269";Tend="916";Tstart="806";shortTE="F";uid="9afca0cf-7273-4e8c-ab79-d6b2b12cdea8"
CM022878.1	RepeatMasker	Unknown	6043731	6043953	1719	+	.	ID="RND-1_FAMILY-337";Tend="1133";Tstart="911";shortTE="F";uid="495ec05e-91e2-4ca9-9f07-36717359cc60"
CM022878.1	RepeatMasker	Unknown	27714810	27714918	410	+	.	ID="RND-1_FAMILY-191";Tend="1267";Tstart="1165";shortTE="F";uid="f3053b93-a4ae-4835-8dfd-691d58a81c11"
CM022878.1	RepeatMasker	Unknown	19686738	19687179	583	+	.	ID="RND-1_FAMILY-191";TEgroup="ctg_5%7CRND-1_FAMILY-191%7C25";Tend="2029";Tstart="1410";shortTE="F";uid="008374e7-820c-44de-b958-e033dea86237"
CM022878.1	RepeatMasker	RC/Helitron	20457817	20457992	1237	+	.	ID="RND-6_FAMILY-4124";Tend="1382";Tstart="1206";shortTE="F";uid="041bf72b-21a0-493d-ac07-9499aab3d867"
CM022878.1	RepeatMasker	DNA/TcMar-Mariner	35248605	35248922	580	+	.	ID="RND-6_FAMILY-14361";Tend="1643";Tstart="1397";shortTE="F";uid="7df6ee26-d7a2-4906-b664-14a892cac48a"
CM022878.1	RepeatMasker	Unknown	35722641	35722868	1271	+	.	ID="RND-6_FAMILY-8384";Tend="1363";Tstart="1133";shortTE="F";uid="289fefb4-8c80-4be6-885b-80be248bc191"
CM022878.1	RepeatMasker	RC/Helitron	23609112	23609598	2893	+	.	ID="RND-1_FAMILY-476";Tend="1577";Tstart="1088";shortTE="F";uid="dfeb6342-3bac-403d-9254-87b9d2f47e42"
CM022878.1	RepeatMasker	DNA/TcMar-Mariner	28887889	28888378	999	+	.	ID="MARINER-19_SIN";Tend="1335";Tstart="829";shortTE="F";uid="69d6be20-e357-4413-8889-f21216a51ffe"
CM022878.1	RepeatMasker	Unknown	25462059	25462190	585	+	.	ID="RND-6_FAMILY-6630";Tend="1222";Tstart="1085";shortTE="F";uid="59203aa3-f53a-40d1-b60e-73ec089911a7"
CM022878.1	RepeatMasker	Unknown	16398120	16398311	805	+	.	ID="RND-6_FAMILY-5252";Tend="1042";Tstart="818";shortTE="F";uid="e3d0b54e-1729-4499-a1eb-cd2669555cac"
CM022878.1	RepeatMasker	Unknown	4508266	4508530	1017	+	.	ID="RND-5_FAMILY-1452";Tend="1164";Tstart="860";shortTE="F";uid="3c5959ac-799d-4161-b2e4-abcc09b5b952"
CM022878.1	RepeatMasker	DNA/TcMar-Fot1	23999468	24000420	3947	+	.	ID="RND-5_FAMILY-52";Tend="1926";Tstart="942";shortTE="F";uid="97cc99e2-0090-4870-9f97-b8f714a172b4"
CM022878.1	RepeatMasker	SINE/tRNA-RTE	16022966	16023262	2133	+	.	ID="RND-1_FAMILY-48";Tend="1186";Tstart="888";shortTE="F";uid="88167ea5-6dae-4de5-a824-3ed6e410df49"
CM022878.1	RepeatMasker	Unknown	18394097	18394257	595	+	.	ID="RND-1_FAMILY-627";Tend="1228";Tstart="1053";shortTE="F";uid="b3fe2706-2938-44ed-a2ad-b340c4a70d96"
CM022878.1	RepeatMasker	DNA/hAT-Charlie	4104259	4104827	1799	+	.	ID="RND-2_FAMILY-110";TEgroup="ctg_5%7CRND-2_FAMILY-110%7C14";Tend="1327";Tstart="937";shortTE="F";uid="f0abf576-50fc-4b19-8683-ef00332b03c1"
CM022878.1	RepeatMasker	LINE/CR1	26462400	26462933	3035	+	.	ID="RND-6_FAMILY-1576";Tend="1549";Tstart="972";shortTE="F";uid="6f478539-be4c-40ae-b144-acfb877e011b"
CM022878.1	RepeatMasker	Unknown	30379428	30379562	762	+	.	ID="RND-6_FAMILY-5252";Tend="1040";Tstart="916";shortTE="F";uid="06af3af7-e899-4add-9d46-2713df04e7b1"
CM022878.1	RepeatMasker	Unknown	6722659	6722765	533	+	.	ID="RND-4_FAMILY-70";Tend="937";Tstart="824";shortTE="F";uid="eb6b6de4-cb4f-4a60-b08f-c128b520ad99"
CM022878.1	RepeatMasker	Unknown	24796084	24796256	589	+	.	ID="RND-6_FAMILY-7290";Tend="1400";Tstart="1203";shortTE="F";uid="8af4c791-0928-4464-b6e3-a89bcc3d43f0"
CM022878.1	RepeatMasker	Unknown	35788422	35789189	5430	+	.	ID="RND-1_FAMILY-574";Tend="1655";Tstart="870";shortTE="F";uid="1bea2425-dcb0-4683-a22d-ee7c96433435"
CM022878.1	RepeatMasker	LINE/RTE-BovB	14498951	14499384	1472	+	.	ID="RND-6_FAMILY-4661";Tend="1155";Tstart="653";shortTE="F";uid="fb594ffa-f692-4118-ace1-381b62264ac7"
CM022878.1	RepeatMasker	RC/Helitron	13049321	13049549	1268	+	.	ID="RND-4_FAMILY-269";Tend="1222";Tstart="979";shortTE="F";uid="c9d6b3c5-d8a6-4e26-95cb-97950751bb22"
CM022878.1	RepeatMasker	Unknown	8741961	8742560	2784	+	.	ID="RND-6_FAMILY-2902";Tend="1791";Tstart="1213";shortTE="F";uid="f0a2dc51-4b0f-4d8a-8760-65d99d7f0c3e"
CM022878.1	RepeatMasker	DNA/MULE-MuDR	25214431	25214597	990	+	.	ID="RND-1_FAMILY-161";Tend="1111";Tstart="946";shortTE="F";uid="03d4817f-0df9-451c-8450-804d4dff13e6"
CM022878.1	RepeatMasker	RC/Helitron	34786355	34786455	436	+	.	ID="RND-4_FAMILY-269";Tend="1518";Tstart="1418";shortTE="F";uid="eaed1aff-bd11-4ec1-9f47-f5aec8d0cbef"
CM022878.1	RepeatMasker	Unknown	30103577	30103785	709	+	.	ID="RND-6_FAMILY-1647";Tend="741";Tstart="535";shortTE="F";uid="f6e8e4c4-2909-44e6-a726-85ef5e14ccc7"
CM022878.1	RepeatMasker	Unknown	31707956	31708137	774	+	.	ID="RND-3_FAMILY-316";Tend="1012";Tstart="824";shortTE="F";uid="4701861d-4fe5-4c19-9d4e-4170eb7a11cf"
CM022878.1	RepeatMasker	Unknown	5077007	5077282	797	+	.	ID="RND-5_FAMILY-574";Tend="1021";Tstart="717";shortTE="F";uid="ef558b13-73f7-4ee1-843a-dc810aba946b"
CM022878.1	RepeatMasker	Unknown	7329216	7329547	1984	+	.	ID="RND-5_FAMILY-806";Tend="1241";Tstart="918";shortTE="F";uid="b4e6e2e1-1b99-4509-9fcb-2217558f7a90"
CM022878.1	RepeatMasker	LINE/RTE-BovB	35449542	35449862	2284	+	.	ID="RND-1_FAMILY-30";Tend="1121";Tstart="798";shortTE="F";uid="7b862592-3657-4112-ba80-e36e0bcf77ce"
CM022878.1	RepeatMasker	DNA/hAT-Tip100	26194012	26194115	407	+	.	ID="RND-5_FAMILY-97";Tend="1634";Tstart="1538";shortTE="F";uid="1a7ccd8a-c24e-49f2-ac6d-88862789d547"
CM022878.1	RepeatMasker	Unknown	19055395	19055534	979	+	.	ID="RND-1_FAMILY-441";Tend="1168";Tstart="1019";shortTE="F";uid="9946a461-eb38-4cdf-89cc-496fe03d9461"
CM022878.1	RepeatMasker	LINE/Penelope	35763447	35763974	2122	+	.	ID="RND-1_FAMILY-923";Tend="1476";Tstart="928";shortTE="F";uid="1f44f076-6909-4c9e-b242-5760b4377b6c"
CM022878.1	RepeatMasker	Unknown	29427709	29428456	4893	+	.	ID="RND-1_FAMILY-665";Tend="1672";Tstart="920";shortTE="F";uid="5a0aed1a-6a66-4198-a11c-674ebb2f9b33"
CM022878.1	RepeatMasker	Unknown	19541370	19541510	997	+	.	ID="RND-4_FAMILY-734";Tend="857";Tstart="725";shortTE="F";uid="0e7e8131-d108-4a88-a91d-a379ed210b31"
CM022878.1	RepeatMasker	Satellite	4613971	4614096	994	+	.	ID="RND-3_FAMILY-672";Tend="1170";Tstart="1045";shortTE="F";uid="bc36f9d1-dfee-48a0-88b7-2ec283ab9719"
CM022878.1	RepeatMasker	Unknown	4255712	4255840	445	+	.	ID="RND-4_FAMILY-1697";Tend="925";Tstart="791";shortTE="F";uid="8c75cb2b-4d41-4043-9348-30d43f7b97e4"
CM022878.1	RepeatMasker	DNA/hAT-Tip100	33796725	33796990	1022	+	.	ID="RND-1_FAMILY-209";TEgroup="ctg_5%7CRND-1_FAMILY-209%7C5";Tend="1365";Tstart="923";shortTE="F";uid="0a422b1a-19e7-4e4e-a213-deb417b7ee31"
CM022878.1	RepeatMasker	Unknown	19870322	19870566	979	+	.	ID="RND-6_FAMILY-713";TEgroup="ctg_5%7CRND-6_FAMILY-713%7C4";Tend="863";Tstart="714";shortTE="F";uid="7e601462-1f70-4687-800e-efec859535f3"
CM022878.1	RepeatMasker	Unknown	21755298	21755725	2299	+	.	ID="RND-5_FAMILY-1118";Tend="1377";Tstart="955";shortTE="F";uid="e8d8f250-14ce-4c22-ad5c-f4f24adf63c3"
CM022878.1	RepeatMasker	SINE/tRNA-RTE	32293173	32293435	1598	+	.	ID="RND-4_FAMILY-384";Tend="1182";Tstart="889";shortTE="F";uid="50776548-4692-44ff-968a-6bd3b8c6687d"
CM022878.1	RepeatMasker	RC/Helitron	34917565	34917677	687	+	.	ID="RND-1_FAMILY-50";Tend="1003";Tstart="891";shortTE="F";uid="e21fbe7e-ddaa-4988-b1c2-7062462db50b"
CM022878.1	RepeatMasker	Unknown	13466236	13466820	2601	+	.	ID="RND-4_FAMILY-1041";Tend="1399";Tstart="853";shortTE="F";uid="eb1db075-bec8-45c9-88b3-3375de8723a2"
CM022878.1	RepeatMasker	Satellite	33829602	33829893	2115	+	.	ID="RND-6_FAMILY-577";Tend="1330";Tstart="1045";shortTE="F";uid="c0932bdc-7c0f-49d8-9ed5-488aef26a224"
CM022878.1	RepeatMasker	RC/Helitron	13603003	13603250	1867	+	.	ID="RND-6_FAMILY-317";Tend="1164";Tstart="935";shortTE="F";uid="7ee232a8-ea2f-44a1-93f8-77133822aedc"
CM022878.1	RepeatMasker	LINE/R1-LOA	9099582	9099954	2868	+	.	ID="RND-6_FAMILY-3612";Tend="1464";Tstart="1086";shortTE="F";uid="5fcd2d2d-06cc-45cb-813b-5ba8ff7eb628"
CM022878.1	RepeatMasker	Unknown	32293848	32293951	596	+	.	ID="RND-6_FAMILY-11688";Tend="1038";Tstart="932";shortTE="F";uid="a05cc000-c7c2-4a9a-8967-abe434360d40"
CM022878.1	RepeatMasker	Unknown	11155174	11155404	572	+	.	ID="RND-6_FAMILY-6755";Tend="1261";Tstart="1020";shortTE="F";uid="7d4b5cfa-e34e-4538-9f73-67ec77b9d2b3"
CM022878.1	RepeatMasker	DNA/hAT-Tip100	31356544	31356679	1003	+	.	ID="RND-6_FAMILY-5659";Tend="1244";Tstart="1111";shortTE="F";uid="8814c3ea-60af-4291-be4f-cb068f21ba20"
CM022878.1	RepeatMasker	Unknown	22070650	22071179	2027	+	.	ID="RND-5_FAMILY-2473";Tend="1073";Tstart="698";shortTE="F";uid="6a9b25db-87db-4790-9327-cd0d7fb6bdd2"
CM022878.1	RepeatMasker	DNA/MULE-MuDR	17181758	17181991	1195	+	.	ID="RND-1_FAMILY-161";Tend="1127";Tstart="937";shortTE="F";uid="975ccf53-f39a-45ac-adc7-ad2b1e55babe"
CM022878.1	RepeatMasker	LINE/Penelope	30720309	30720464	785	+	.	ID="RND-1_FAMILY-172";Tend="1495";Tstart="1335";shortTE="F";uid="af8748b6-73c6-485d-af0c-71c670cb3c38"
CM022878.1	RepeatMasker	Unknown	17209081	17209593	1504	+	.	ID="RND-6_FAMILY-5353";Tend="1149";Tstart="612";shortTE="F";uid="f435efb3-8f27-435a-a9ca-f91615f2002e"
CM022878.1	RepeatMasker	Unknown	14332058	14332318	802	+	.	ID="RND-3_FAMILY-254";Tend="1235";Tstart="965";shortTE="F";uid="bf870a56-f774-4a5a-b5c3-b4a4a45929f9"
CM022878.1	RepeatMasker	Unknown	3192231	3192345	926	+	.	ID="RND-5_FAMILY-650";Tend="1732";Tstart="1618";shortTE="F";uid="e4745a6f-14d8-4aca-94a0-fa6a838ae448"
CM022878.1	RepeatMasker	Unknown	32972150	32972564	3095	+	.	ID="RND-6_FAMILY-1901";Tend="1639";Tstart="1195";shortTE="F";uid="07e17763-b964-46df-8b86-e4e6430e46e2"
CM022878.1	RepeatMasker	SINE/tRNA-RTE	30876973	30877264	2030	+	.	ID="RND-1_FAMILY-48";Tend="1183";Tstart="886";shortTE="F";uid="4711fd8c-bca7-4fe9-94ff-17935adab339"
CM022878.1	RepeatMasker	DNA/TcMar-Tc1	32561395	32561500	535	+	.	ID="RND-6_FAMILY-6188";Tend="956";Tstart="850";shortTE="F";uid="6ffba91f-1a88-4601-b867-3fa711262fec"
CM022878.1	RepeatMasker	Unknown	14287240	14287697	2541	+	.	ID="RND-1_FAMILY-591";Tend="1356";Tstart="871";shortTE="F";uid="ce859d0d-cf92-4100-8293-a669cbbf9b96"
CM022878.1	RepeatMasker	Unknown	9910474	9910602	430	+	.	ID="RND-6_FAMILY-9040";Tend="1306";Tstart="1169";shortTE="F";uid="8b5ad5cd-1f5a-4c23-8bb5-e375dbcfd052"
CM022878.1	RepeatMasker	DNA/hAT-Tip100	7238318	7238552	772	+	.	ID="RND-1_FAMILY-51";Tend="1907";Tstart="1684";shortTE="F";uid="d043caf4-1e30-401b-923f-dc080565f352"
CM022878.1	RepeatMasker	Unknown	22924540	22924808	885	+	.	ID="RND-5_FAMILY-4308";Tend="1209";Tstart="915";shortTE="F";uid="014afdee-1b49-417d-82cb-6f9f4030e308"
CM022878.1	RepeatMasker	DNA/TcMar-Tc1	30128703	30129337	1103	+	.	ID="RND-6_FAMILY-783";Tend="1389";Tstart="776";shortTE="F";uid="0f8ef675-6cdc-4ba1-90b7-16b693607fda"
CM022878.1	RepeatMasker	Unknown	14083073	14083306	739	+	.	ID="RND-6_FAMILY-9040";Tend="1234";Tstart="979";shortTE="F";uid="f4d7a78f-3dfe-4862-b8c8-85fd8b6938ed"
CM022878.1	RepeatMasker	Unknown	30160952	30161408	1429	+	.	ID="RND-6_FAMILY-7290";Tend="1278";Tstart="878";shortTE="F";uid="34c80cb0-40c6-49f3-a72c-305ee832c8ba"
CM022878.1	RepeatMasker	Unknown	6660978	6662123	2769	+	.	ID="RND-1_FAMILY-227";Tend="1274";Tstart="138";shortTE="F";uid="b609a6dd-c838-425a-8583-27989127914c"
CM022878.1	RepeatMasker	Unknown	16265061	16265428	1405	+	.	ID="RND-6_FAMILY-2909";Tend="3209";Tstart="2755";shortTE="F";uid="a2a6236f-c4e1-4cd3-a619-f43d7387831a"
CM022878.1	RepeatMasker	DNA/hAT-Charlie	13104809	13105133	1894	+	.	ID="RND-2_FAMILY-110";Tend="1327";Tstart="928";shortTE="F";uid="0eb81910-a8ff-4282-a2cf-91735748c44c"
CM022878.1	RepeatMasker	Unknown	36511656	36511878	1243	+	.	ID="RND-6_FAMILY-3995";Tend="1290";Tstart="1075";shortTE="F";uid="1c7f7f47-b192-4422-8e2a-033d09a77a89"
CM022878.1	RepeatMasker	Unknown	6329780	6329909	1084	+	.	ID="RND-1_FAMILY-121";Tend="1067";Tstart="937";shortTE="F";uid="25cf4e72-8ffd-4f34-8ead-b2f9fd08aa85"
CM022878.1	RepeatMasker	Satellite	33716546	33716831	1657	+	.	ID="RND-6_FAMILY-46";Tend="1486";Tstart="1194";shortTE="F";uid="07a540da-80a0-482f-bf7f-ececcf52fdd1"
CM022878.1	RepeatMasker	Unknown	31606824	31607094	2091	+	.	ID="RND-4_FAMILY-734";Tend="1003";Tstart="728";shortTE="F";uid="cd7d976d-7960-4fb1-8fae-510ebd9fde87"
CM022878.1	RepeatMasker	LINE/I	13429804	13430155	2277	+	.	ID="RND-6_FAMILY-179";Tend="1075";Tstart="730";shortTE="F";uid="700d33bd-0f36-46bd-8e2e-f46e76756fe1"
CM022878.1	RepeatMasker	Unknown	12833474	12833667	821	+	.	ID="RND-1_FAMILY-122";Tend="1152";Tstart="923";shortTE="F";uid="71c8fe64-8373-455b-bee8-fd39b136f64f"
CM022878.1	RepeatMasker	RC/Helitron	32214026	32214149	488	+	.	ID="RND-1_FAMILY-155";Tend="2680";Tstart="2550";shortTE="F";uid="7e55ef8c-fc0b-495f-b5e7-68af2df5855f"
CM022878.1	RepeatMasker	Unknown	28284028	28284335	1299	+	.	ID="RND-1_FAMILY-319";Tend="1069";Tstart="815";shortTE="F";uid="8385a131-1196-446c-bf14-7f954f8dbd78"
CM022878.1	RepeatMasker	LINE/RTE-BovB	36165363	36165540	884	+	.	ID="RND-6_FAMILY-380";Tend="1098";Tstart="876";shortTE="F";uid="cd613b54-fb60-465c-b366-cf9ed546a2c5"
CM022878.1	RepeatMasker	DNA/TcMar-Tc1	29869441	29869590	832	+	.	ID="RND-5_FAMILY-2403";Tend="1835";Tstart="1674";shortTE="F";uid="98796e60-ebf7-4bbe-b139-d8b213a1fe4f"
CM022878.1	RepeatMasker	Unknown	16521078	16522466	11069	+	.	ID="RND-4_FAMILY-18";Tend="2142";Tstart="749";shortTE="F";uid="161aca57-0ede-435d-9d43-f522527df768"
CM022878.1	RepeatMasker	Unknown	33436292	33436567	729	+	.	ID="RND-1_FAMILY-203";TEgroup="ctg_5%7CRND-1_FAMILY-203%7C12";Tend="929";Tstart="809";shortTE="F";uid="f37f06e2-889b-41f2-9af8-cd325e9ca4c2"
CM022878.1	RepeatMasker	RC/Helitron	18245422	18245538	882	+	.	ID="RND-6_FAMILY-4124";Tend="1697";Tstart="1576";shortTE="F";uid="b9b3ce0a-78d0-4e89-9648-2f94b093bae2"
CM022878.1	RepeatMasker	Unknown	4320936	4321037	746	+	.	ID="RND-1_FAMILY-41";Tend="1753";Tstart="1653";shortTE="F";uid="2253e18e-4204-47ee-b598-5656c7605e98"
CM022878.1	RepeatMasker	RC/Helitron	27558876	27559063	766	+	.	ID="RND-1_FAMILY-31";Tend="1163";Tstart="968";shortTE="F";uid="f8c6308a-c5e6-464a-adfc-4c4ee6a826fe"
CM022878.1	RepeatMasker	RC/Helitron	15558724	15558854	427	+	.	ID="RND-1_FAMILY-197";Tend="1025";Tstart="868";shortTE="F";uid="80837584-dbb6-4cbc-bdc4-87657825bb08"
CM022878.1	RepeatMasker	DNA/hAT-Ac	19133884	19134611	4621	+	.	ID="RND-1_FAMILY-69";Tend="2034";Tstart="1372";shortTE="F";uid="cd890a01-78db-4a0d-b83d-119d78804935"
CM022878.1	RepeatMasker	RC/Helitron	25032394	25032622	1712	+	.	ID="RND-6_FAMILY-317";Tend="1155";Tstart="935";shortTE="F";uid="856814a1-e7a4-4a41-9fd4-a65c014c6134"
CM022878.1	RepeatMasker	Unknown	36003864	36004216	1650	+	.	ID="RND-1_FAMILY-624";Tend="1184";Tstart="853";shortTE="F";uid="00261859-3903-4e41-9101-a4b3bf5e3cae"
CM022878.1	RepeatMasker	Unknown	27525275	27525476	934	+	.	ID="RND-6_FAMILY-5252";Tend="1058";Tstart="824";shortTE="F";uid="f27533bb-3324-413c-b9b0-8a69011e5c4c"
CM022878.1	RepeatMasker	LINE/L2	35068969	35069171	1044	+	.	ID="RND-5_FAMILY-624";Tend="1167";Tstart="965";shortTE="F";uid="eb14be5a-8aa7-4afd-b889-b7c53c376811"
CM022878.1	RepeatMasker	LINE/L2	32580775	32581023	2066	+	.	ID="RND-1_FAMILY-361";Tend="1508";Tstart="1260";shortTE="F";uid="f419ef85-3a6c-41bc-8126-77f219c88d79"
CM022878.1	RepeatMasker	Unknown	19910973	19911842	5402	+	.	ID="RND-6_FAMILY-74";Tend="1576";Tstart="713";shortTE="F";uid="de9f345b-8a02-41cf-801f-37435565237a"
CM022878.1	RepeatMasker	Unknown	21833786	21834040	1958	+	.	ID="RND-6_FAMILY-8794";Tend="1125";Tstart="873";shortTE="F";uid="abab648d-09ca-4051-933e-b35af5a9bbe9"
CM022878.1	RepeatMasker	LINE/RTE-BovB	23455696	23456006	1143	+	.	ID="RND-6_FAMILY-380";Tend="1194";Tstart="868";shortTE="F";uid="70c01861-199e-4d0a-ae0f-35a1831f1b24"
CM022878.1	RepeatMasker	DNA/TcMar-Tc1	23851416	23852550	3120	+	.	ID="RND-6_FAMILY-4109";TEgroup="ctg_5%7CRND-6_FAMILY-4109%7C19";Tend="2079";Tstart="1293";shortTE="F";uid="26ce0e3c-576c-472a-a4c2-aff706e58cea"
CM022878.1	RepeatMasker	Unknown	19577061	19577166	452	+	.	ID="RND-5_FAMILY-449";Tend="1189";Tstart="1081";shortTE="F";uid="d3df6c89-d7c0-4efe-91d9-d01f90de11d4"
CM022878.1	RepeatMasker	LINE/RTE-BovB	18454314	18454531	1167	+	.	ID="RND-1_FAMILY-75";Tend="1823";Tstart="1604";shortTE="F";uid="c41dd715-0620-4c47-abb3-4c64c6e0e204"
CM022878.1	RepeatMasker	LINE/RTE-BovB	11505984	11506297	2186	+	.	ID="RND-6_FAMILY-380";Tend="1199";Tstart="879";shortTE="F";uid="b58b19e6-8497-4f28-a208-53002af25555"
CM022878.1	RepeatMasker	Unknown	17857489	17857593	704	+	.	ID="RND-1_FAMILY-90";Tend="855";Tstart="717";shortTE="F";uid="78d44d65-7c72-4d80-9f49-926182373e86"
CM022878.1	RepeatMasker	SINE/5S	7103148	7103456	1289	+	.	ID="RND-5_FAMILY-566";Tend="1123";Tstart="831";shortTE="F";uid="e579330e-b7aa-4b49-9421-8383b449b997"
CM022878.1	RepeatMasker	LINE/RTE-BovB	35593723	35593978	1730	+	.	ID="RND-1_FAMILY-75";Tend="1415";Tstart="1160";shortTE="F";uid="7cb00a2e-f022-407b-830d-3f6d59534920"
CM022878.1	RepeatMasker	LINE/Penelope	5396492	5396896	2664	+	.	ID="RND-6_FAMILY-6622";Tend="1366";Tstart="950";shortTE="F";uid="0e90b71f-19ea-4205-b391-d8a93c62c3a5"
CM022878.1	RepeatMasker	Unknown	18578299	18578473	905	+	.	ID="RND-4_FAMILY-560";Tend="1052";Tstart="847";shortTE="F";uid="26aa9e66-109d-4e28-8e08-1fbf2d95af83"
CM022878.1	RepeatMasker	Unknown	12085418	12085750	1515	+	.	ID="RND-4_FAMILY-30";Tend="1292";Tstart="914";shortTE="F";uid="158932b1-f26c-440c-82cb-b2611c6fd342"
CM022878.1	RepeatMasker	Unknown	22038729	22038941	1399	+	.	ID="RND-6_FAMILY-7290";Tend="1425";Tstart="1210";shortTE="F";uid="e0c88b83-65ed-4d9c-b217-4261ef11d50d"
CM022878.1	RepeatMasker	Unknown	27199515	27199696	1199	+	.	ID="RND-5_FAMILY-34";Tend="1118";Tstart="931";shortTE="F";uid="b7ace43c-6b8c-4882-8133-4769cfc0bfea"
CM022878.1	RepeatMasker	Unknown	27285961	27286081	405	+	.	ID="RND-6_FAMILY-6755";Tend="1261";Tstart="1148";shortTE="F";uid="c63a2e27-8a8c-40e3-b762-7a64a47d821c"
CM022878.1	RepeatMasker	Unknown	29350591	29350773	1076	+	.	ID="RND-6_FAMILY-1126";Tend="727";Tstart="513";shortTE="F";uid="a90ada21-eba2-4453-b0f2-59d9d01e485b"
CM022878.1	RepeatMasker	DNA/Academ-1	10363291	10363536	940	+	.	ID="RND-5_FAMILY-2350";Tend="1093";Tstart="844";shortTE="F";uid="2c919217-3ec3-4020-b357-f7899a0bd85b"
CM022878.1	RepeatMasker	Unknown	9137958	9138284	1811	+	.	ID="RND-1_FAMILY-49";Tend="1391";Tstart="970";shortTE="F";uid="8afdf3ae-df40-4354-af6d-7c1e6ca1cee7"
CM022878.1	RepeatMasker	Unknown	22247694	22248347	5244	+	.	ID="RND-1_FAMILY-497";Tend="1573";Tstart="909";shortTE="F";uid="0419bd14-6181-4655-aaf4-7135e18d70c4"
CM022878.1	RepeatMasker	Unknown	8012146	8012392	1724	+	.	ID="RND-6_FAMILY-7290";Tend="1413";Tstart="1166";shortTE="F";uid="7841e812-94e6-4471-bd7d-1e8d37ff70fb"
CM022878.1	RepeatMasker	Satellite	33670556	33670884	1950	+	.	ID="RND-6_FAMILY-46";Tend="336";Tstart="1";shortTE="F";uid="8a1bbdb4-353a-4dd5-bfcb-66253936c00b"
CM022878.1	RepeatMasker	Unknown	18848284	18848533	437	+	.	ID="RND-6_FAMILY-1679";Tend="345";Tstart="186";shortTE="F";uid="b781421b-07ef-48a4-823c-a26ebda58af9"
CM022878.1	RepeatMasker	DNA/Maverick	3153104	3153253	858	+	.	ID="RND-6_FAMILY-759";Tend="1120";Tstart="965";shortTE="F";uid="cf420179-1722-4c5d-bc18-71a0ce6294eb"
CM022878.1	RepeatMasker	Unknown	7822617	7823001	2142	+	.	ID="RND-1_FAMILY-49";Tend="1382";Tstart="952";shortTE="F";uid="0383dd84-5fdc-4411-9f5b-9a192dfc75cf"
CM022878.1	RepeatMasker	DNA/MULE-MuDR	20855064	20855170	471	+	.	ID="RND-1_FAMILY-161";Tend="1040";Tstart="934";shortTE="F";uid="931e678b-ae43-4e5a-857a-77ca94ff7c5a"
CM022878.1	RepeatMasker	Satellite	29222363	29222572	1105	+	.	ID="RND-6_FAMILY-46";Tend="1478";Tstart="1255";shortTE="F";uid="89bc3d2d-bfe1-4672-945d-a086efd2796b"
CM022878.1	RepeatMasker	SINE/5S	1935694	1936000	2062	+	.	ID="RND-6_FAMILY-4694";Tend="1168";Tstart="850";shortTE="F";uid="b8824255-4836-4167-abb7-84c5d20ba38e"
CM022878.1	RepeatMasker	Unknown	12323155	12324152	2711	+	.	ID="RND-1_FAMILY-99";Tend="1433";Tstart="1041";shortTE="F";uid="5406bd7d-c0d0-46c8-b86f-a1a256cb3576"
CM022878.1	RepeatMasker	Unknown	20157761	20157877	529	+	.	ID="RND-1_FAMILY-865";Tend="807";Tstart="695";shortTE="F";uid="9d02763a-3b1f-4f62-a0ec-00229cfd945d"
CM022878.1	RepeatMasker	RC/Helitron	23758203	23758465	769	+	.	ID="RND-6_FAMILY-4124";Tend="1386";Tstart="862";shortTE="F";uid="d463bd6f-1fb0-40e2-b0e2-87a73b3622f6"
CM022878.1	RepeatMasker	Unknown	28884879	28885050	793	+	.	ID="RND-6_FAMILY-1317";Tend="664";Tstart="503";shortTE="F";uid="d4204e91-484e-4bd9-abf5-a0188aaa766f"
CM022878.1	RepeatMasker	Unknown	13515195	13515446	964	+	.	ID="RND-1_FAMILY-159";Tend="1175";Tstart="962";shortTE="F";uid="dd45474e-365d-4950-b550-02b3150eee89"
CM022878.1	RepeatMasker	LINE/RTE-BovB	33279784	33280098	1095	+	.	ID="RND-6_FAMILY-3380";Tend="957";Tstart="623";shortTE="F";uid="ff696554-1e18-4759-8de7-d86dbe1ce642"
CM022878.1	RepeatMasker	Unknown	18518144	18518355	521	+	.	ID="RND-1_FAMILY-99";Tend="1132";Tstart="883";shortTE="F";uid="f82d0d2e-c135-453f-b158-ed4f073b1f80"
CM022878.1	RepeatMasker	RC/Helitron	32105409	32105668	979	+	.	ID="RND-1_FAMILY-6";Tend="1282";Tstart="832";shortTE="F";uid="9847ea9d-8166-481f-8cbe-4654d6bb6de1"
CM022878.1	RepeatMasker	SINE/tRNA-RTE	35898917	35899172	1257	+	.	ID="RND-1_FAMILY-29";Tend="1136";Tstart="838";shortTE="F";uid="38bd57fe-1d5a-4751-8196-38c40dbe6da8"
CM022878.1	RepeatMasker	DNA/hAT-hATx	24199237	24199955	5685	+	.	ID="RND-1_FAMILY-390";Tend="1681";Tstart="926";shortTE="F";uid="67a3c696-a466-4cd2-994c-99ce52acae90"
CM022878.1	RepeatMasker	LINE/I-Jockey	23510752	23511417	1582	+	.	ID="RND-5_FAMILY-1271";Tend="1437";Tstart="754";shortTE="F";uid="826a77f4-a751-4a11-bbd8-887a14402edb"
CM022878.1	RepeatMasker	Unknown	15365692	15365932	1269	+	.	ID="RND-6_FAMILY-1150";Tend="1039";Tstart="805";shortTE="F";uid="3a8ce5df-68c8-4e84-9181-70b7cdff5742"
CM022878.1	RepeatMasker	DNA/hAT-Tip100	16868347	16868492	498	+	.	ID="RND-1_FAMILY-585";Tend="1769";Tstart="1618";shortTE="F";uid="922b6cd6-6441-4f5b-b070-0b6694831711"
CM022878.1	RepeatMasker	Unknown	16530587	16530722	777	+	.	ID="RND-2_FAMILY-87";Tend="1078";Tstart="940";shortTE="F";uid="410edcf9-8e32-4b7c-9cf1-6d84d864a7fc"
CM022878.1	RepeatMasker	Unknown	33476965	33477317	2737	+	.	ID="RND-1_FAMILY-558";Tend="1423";Tstart="1067";shortTE="F";uid="4b4f88dc-08d3-4cfa-ba87-14ff669642a1"
CM022878.1	RepeatMasker	Unknown	385192	385352	461	+	.	ID="RND-6_FAMILY-6037";Tend="659";Tstart="502";shortTE="F";uid="e0bcc5dd-9d35-4302-91fe-5b05adc281e9"
CM022878.1	RepeatMasker	Satellite	27852556	27852962	1069	+	.	ID="RND-6_FAMILY-46";Tend="1450";Tstart="983";shortTE="F";uid="42e60d5f-06ea-48db-bcb6-c21da2c0be00"
CM022878.1	RepeatMasker	LINE/L2	18311855	18312768	5886	+	.	ID="RND-5_FAMILY-857";TEgroup="ctg_5%7CRND-5_FAMILY-857%7C1";Tend="1402";Tstart="595";shortTE="F";uid="7870f423-e944-47d5-b284-8a039f3094c7"
CM022878.1	RepeatMasker	Unknown	29671969	29672217	1729	+	.	ID="RND-6_FAMILY-2400";Tend="1332";Tstart="1085";shortTE="F";uid="925d4ea5-6b12-4e4f-aa4e-ad644628d446"
CM022878.1	RepeatMasker	Satellite	15004583	15004811	801	+	.	ID="RND-3_FAMILY-672";Tend="1192";Tstart="931";shortTE="F";uid="89e91b6b-9c40-4421-b3a1-c188d0f0a6e7"
CM022878.1	RepeatMasker	Unknown	17456734	17456889	1039	+	.	ID="RND-1_FAMILY-336";Tend="1172";Tstart="1016";shortTE="F";uid="c61073f8-25d6-4afe-87d4-48f042ca2251"
CM022878.1	RepeatMasker	Unknown	26669762	26670158	2361	+	.	ID="RND-5_FAMILY-502";Tend="1532";Tstart="1097";shortTE="F";uid="5728df5c-189e-4338-b14c-8ebeaa8fc50c"
CM022878.1	RepeatMasker	Unknown	8983358	8983548	1543	+	.	ID="RND-1_FAMILY-294";Tend="1607";Tstart="1421";shortTE="F";uid="7b5ddaa8-8219-42d4-bd33-59486ca32d88"
CM022878.1	RepeatMasker	LINE/Penelope	32896246	32896354	483	+	.	ID="RND-6_FAMILY-7391";Tend="1154";Tstart="1030";shortTE="F";uid="5a4cd631-2e33-4afa-8af6-a5166e84d418"
CM022878.1	RepeatMasker	RC/Helitron	7991894	7992236	1484	+	.	ID="RND-1_FAMILY-50";Tend="1193";Tstart="891";shortTE="F";uid="f9426c59-8471-486f-adc7-5aad20d87309"
CM022878.1	RepeatMasker	SINE/tRNA-RTE	4796377	4796698	1784	+	.	ID="RND-1_FAMILY-29";Tend="1126";Tstart="809";shortTE="F";uid="b2209f5e-d713-49bd-9103-dad4476a9d9b"
CM022878.1	RepeatMasker	Unknown	17517699	17517861	1246	+	.	ID="RND-1_FAMILY-1124";Tend="1491";Tstart="1332";shortTE="F";uid="6101952c-5d50-4805-b7aa-267a6bc55b1e"
CM022878.1	RepeatMasker	Unknown	23037269	23037392	557	+	.	ID="RND-1_FAMILY-39";Tend="1278";Tstart="1135";shortTE="F";uid="c02cc070-cfee-498c-a343-0eb7272ffb15"
CM022878.1	RepeatMasker	Unknown	18340215	18340441	1312	+	.	ID="RND-6_FAMILY-7290";Tend="1397";Tstart="1151";shortTE="F";uid="95cf6817-7bb0-4885-be51-576b674b504a"
CM022878.1	RepeatMasker	LINE/R1-LOA	5198798	5199025	1646	+	.	ID="RND-4_FAMILY-377";Tend="571";Tstart="361";shortTE="F";uid="ef68ab2f-1ebb-4d9c-b2e5-de4c8293adf6"
CM022878.1	RepeatMasker	DNA/TcMar-Tc1	19569480	19569629	1166	+	.	ID="RND-1_FAMILY-316";Tend="2102";Tstart="1954";shortTE="F";uid="d800e779-d778-482b-aa81-c64e3b9702b2"
CM022878.1	RepeatMasker	SINE/tRNA-RTE	25561439	25561879	1584	+	.	ID="RND-6_FAMILY-11569";TEgroup="ctg_5%7CRND-6_FAMILY-11569%7C5";Tend="1176";Tstart="943";shortTE="F";uid="e91711e0-58c3-4de4-a140-b2fed0c61d3f"
CM022878.1	RepeatMasker	Unknown	28397516	28397702	910	+	.	ID="RND-6_FAMILY-3995";Tend="1322";Tstart="1137";shortTE="F";uid="92fb748d-6cdb-4fb7-9137-f82c82235677"
CM022878.1	RepeatMasker	DNA/TcMar-Tc1	10597486	10597613	688	+	.	ID="RND-6_FAMILY-783";Tend="1453";Tstart="1323";shortTE="F";uid="b69fca3f-344a-4b66-b264-dd7519a8d8ce"
CM022878.1	RepeatMasker	Unknown	2948607	2948779	1271	+	.	ID="RND-1_FAMILY-903";Tend="1695";Tstart="1528";shortTE="F";uid="55b29790-a134-4711-9373-40c79c797e1b"
CM022878.1	RepeatMasker	SINE/tRNA-RTE	3614817	3615028	810	+	.	ID="RND-4_FAMILY-384";Tend="1111";Tstart="893";shortTE="F";uid="eafd4ba1-2412-4305-b0ff-952337d7263b"
CM022878.1	RepeatMasker	Unknown	30077713	30078073	2300	+	.	ID="RND-1_FAMILY-102";Tend="1301";Tstart="964";shortTE="F";uid="9f46233d-e35b-4f0a-9937-babcb59266a9"
CM022878.1	RepeatMasker	LINE/R1-LOA	7930239	7930472	1999	+	.	ID="RND-1_FAMILY-768";Tend="373";Tstart="140";shortTE="F";uid="9f5564d0-c7e7-4834-b173-24aa17e992ad"
CM022878.1	RepeatMasker	Unknown	17804001	17804440	3565	+	.	ID="RND-4_FAMILY-142";Tend="1075";Tstart="641";shortTE="F";uid="e9d8f422-7c79-4bcc-ab52-1a197acd953a"
CM022878.1	RepeatMasker	Unknown	2895405	2895904	3866	+	.	ID="RND-1_FAMILY-932";Tend="1643";Tstart="1153";shortTE="F";uid="f21e1169-2b66-49c9-b5ac-ecd018d4be3e"
CM022878.1	RepeatMasker	Unknown	34710100	34710200	488	+	.	ID="RND-6_FAMILY-8384";Tend="1208";Tstart="1136";shortTE="F";uid="ebc3d605-1aff-468e-b3e0-86a410b5fce5"
CM022878.1	RepeatMasker	Unknown	2754979	2755133	680	+	.	ID="RND-1_FAMILY-1092";Tend="1057";Tstart="916";shortTE="F";uid="c4c2951e-8749-4dd3-bb02-4c7caffd9637"
CM022878.1	RepeatMasker	LINE/L2	11632445	11632926	4189	+	.	ID="RND-4_FAMILY-587";Tend="1580";Tstart="1099";shortTE="F";uid="93e3c8dd-51ef-48da-8ca0-243e4cdfc753"
CM022878.1	RepeatMasker	DNA/TcMar-Tc1	4440126	4440427	1621	+	.	ID="RND-6_FAMILY-514";Tend="1293";Tstart="937";shortTE="F";uid="d14fcab7-b5fa-4332-97be-3cd4b504e174"
CM022878.1	RepeatMasker	DNA/hAT-Blackjack	22598213	22598394	707	+	.	ID="RND-6_FAMILY-1988";Tend="1021";Tstart="829";shortTE="F";uid="7f842ffb-c11b-443e-ab29-be6ee3c1d822"
CM022878.1	RepeatMasker	Unknown	10623781	10623994	1195	+	.	ID="RND-6_FAMILY-4736";Tend="1130";Tstart="941";shortTE="F";uid="615dd23a-bb56-4ea9-bdee-66bd6166f799"
CM022878.1	RepeatMasker	Unknown	6867584	6867791	1139	+	.	ID="RND-5_FAMILY-2473";Tend="925";Tstart="703";shortTE="F";uid="388950d4-fd4c-4c65-aa94-10706630623e"
CM022878.1	RepeatMasker	Satellite	4923899	4924140	1977	+	.	ID="RND-5_FAMILY-399";Tend="1479";Tstart="1238";shortTE="F";uid="d931bf63-0b19-4174-9fa2-82cb8d1c230f"
CM022878.1	RepeatMasker	SINE/tRNA-RTE	2178962	2179070	566	+	.	ID="RND-6_FAMILY-11569";Tend="1152";Tstart="1054";shortTE="F";uid="48f1239f-8748-41f0-ac4a-66c53339356a"
CM022878.1	RepeatMasker	Unknown	5686253	5686392	660	+	.	ID="RND-1_FAMILY-49";Tend="1095";Tstart="964";shortTE="F";uid="61329814-6eaa-4fe4-b389-ee401e103663"
CM022878.1	RepeatMasker	RC/Helitron	23673243	23673379	651	+	.	ID="RND-6_FAMILY-4124";Tend="1486";Tstart="1354";shortTE="F";uid="3f3ad7e3-285c-4916-8b3e-5fde8c43f3c7"
CM022878.1	RepeatMasker	Unknown	17560036	17560184	546	+	.	ID="RND-1_FAMILY-191";Tend="1257";Tstart="1116";shortTE="F";uid="6ebb18f2-eef8-453d-ab7c-be5f2b55a643"
CM022878.1	RepeatMasker	Unknown	2457330	2457618	1539	+	.	ID="RND-1_FAMILY-49";Tend="1381";Tstart="1079";shortTE="F";uid="ba3b957f-2b1e-4650-9439-33c8db06b350"
CM022878.1	RepeatMasker	SINE/MIR	32083749	32084050	691	+	.	ID="RND-1_FAMILY-44";Tend="1188";Tstart="868";shortTE="F";uid="3682eed5-ca4e-4b61-a136-bfe58df0fa5f"
CM022878.1	RepeatMasker	Unknown	10201165	10202095	3981	+	.	ID="RND-1_FAMILY-612";Tend="1802";Tstart="53";shortTE="F";uid="f90bc64b-1c91-45d7-8c6f-4f40f82d6923"
CM022878.1	RepeatMasker	Unknown	6436108	6436403	759	+	.	ID="RND-1_FAMILY-11";Tend="1378";Tstart="1029";shortTE="F";uid="ef5c9419-63eb-4423-8cbf-1a02ed3340f2"
CM022878.1	RepeatMasker	RC/Helitron	6750716	6750942	1178	+	.	ID="RND-6_FAMILY-20544";Tend="1551";Tstart="1315";shortTE="F";uid="b4234393-7657-4255-8d7f-8ce3460f30d2"
CM022878.1	RepeatMasker	DNA/hAT	1010949	1011255	2160	+	.	ID="RND-1_FAMILY-436";Tend="1178";Tstart="856";shortTE="F";uid="302869da-832b-4653-a45f-9964cd813418"
CM022878.1	RepeatMasker	DNA/TcMar-Tc1	18937706	18937848	519	+	.	ID="RND-5_FAMILY-20";Tend="1698";Tstart="1572";shortTE="F";uid="97782a7b-1d23-4d84-8a2d-d2a6aa3209c1"
CM022878.1	RepeatMasker	DNA/PIF-Harbinger	28864785	28865434	4540	+	.	ID="RND-5_FAMILY-244";Tend="1528";Tstart="856";shortTE="F";uid="57caf6ea-3d55-4249-9d16-c173720fdad4"
CM022878.1	RepeatMasker	Unknown	3306755	3306896	969	+	.	ID="RND-1_FAMILY-319";Tend="921";Tstart="779";shortTE="F";uid="ad01a0af-7971-40ff-af74-5bd3b4888636"
CM022878.1	RepeatMasker	LINE/I	30917085	30917501	718	+	.	ID="RND-1_FAMILY-867";Tend="1325";Tstart="890";shortTE="F";uid="f558490c-3a4c-40bc-a36e-e3bc9e3489d2"
CM022878.1	RepeatMasker	Unknown	9530519	9530622	594	+	.	ID="RND-1_FAMILY-941";Tend="2680";Tstart="2576";shortTE="F";uid="64801dc1-65ca-4e4b-b99f-725d924bf057"
CM022878.1	RepeatMasker	Unknown	11105827	11106102	1243	+	.	ID="RND-1_FAMILY-282";TEgroup="ctg_5%7CRND-1_FAMILY-282%7C2";Tend="909";Tstart="710";shortTE="F";uid="b343a4a8-47b9-4ec7-a6c7-c6bf430b4d61"
CM022878.1	RepeatMasker	LINE/RTE-BovB	33396957	33397273	2164	+	.	ID="RND-1_FAMILY-30";Tend="1118";Tstart="802";shortTE="F";uid="f0bb622f-0741-492f-89ae-13e447e8f849"
CM022878.1	RepeatMasker	DNA/hAT-Tip100	32667865	32668355	3094	+	.	ID="RND-6_FAMILY-6216";Tend="1379";Tstart="884";shortTE="F";uid="c610f9b3-555b-48a8-af33-97c1e4c6e44f"
CM022878.1	RepeatMasker	LINE/Penelope	10397619	10397989	2558	+	.	ID="RND-5_FAMILY-2116";Tend="1577";Tstart="1207";shortTE="F";uid="68678705-c46c-4d1c-874c-c5555fbddb52"
CM022878.1	RepeatMasker	Unknown	22212856	22213334	1485	+	.	ID="RND-1_FAMILY-843";TEgroup="ctg_5%7CRND-1_FAMILY-843%7C1";Tend="1333";Tstart="923";shortTE="F";uid="f84cc236-bc19-4749-a027-cdbe46c4da40"
CM022878.1	RepeatMasker	Satellite	19647760	19647920	479	+	.	ID="RND-6_FAMILY-46";Tend="1342";Tstart="1260";shortTE="F";uid="16faadc2-818a-4be5-ae79-105480335cde"
CM022878.1	RepeatMasker	RC/Helitron	25072302	25072623	2018	+	.	ID="RND-6_FAMILY-4124";Tend="1548";Tstart="1223";shortTE="F";uid="02a77449-8303-459c-99df-5d20d9d64019"
CM022878.1	RepeatMasker	RC/Helitron	28258001	28258603	2384	+	.	ID="RND-1_FAMILY-95";Tend="1897";Tstart="1139";shortTE="F";uid="a15e0d9c-c629-4017-9d9a-0c10b9a7d97e"
CM022878.1	RepeatMasker	LINE/RTE-BovB	23423073	23423397	1946	+	.	ID="RND-1_FAMILY-30";Tend="1118";Tstart="798";shortTE="F";uid="b82e4855-6d44-4d0e-b442-0f7351a041ab"
CM022878.1	RepeatMasker	Unknown	16044800	16044953	841	+	.	ID="RND-1_FAMILY-203";Tend="935";Tstart="779";shortTE="F";uid="5c072667-8c9d-47b8-9f44-8c53d4a7696f"
CM022878.1	RepeatMasker	DNA/TcMar-Tc1	298623	298937	1976	+	.	ID="RND-1_FAMILY-961";Tend="1766";Tstart="1467";shortTE="F";uid="0ea5ad4d-027d-4e14-93c1-c97b4901dbaf"
CM022878.1	RepeatMasker	Satellite	30789806	30790033	1209	+	.	ID="RND-3_FAMILY-672";Tend="278";Tstart="1";shortTE="F";uid="e31b6534-d365-4c99-979c-a7c1fc142438"
CM022878.1	RepeatMasker	RC/Helitron	14181003	14181545	1153	+	.	ID="RND-1_FAMILY-314";Tend="1011";Tstart="556";shortTE="F";uid="73032d89-d71c-4a4a-9ae5-4f4c7eb87812"
CM022878.1	RepeatMasker	Satellite	33913924	33914042	413	+	.	ID="RND-5_FAMILY-399";Tend="1212";Tstart="1095";shortTE="F";uid="fc523001-22cc-421c-b7df-a1585a6d3c37"
CM022878.1	RepeatMasker	Unknown	14234084	14236199	3850	+	.	ID="RND-6_FAMILY-167";Tend="2122";Tstart="73";shortTE="F";uid="3d96e8e2-c7ba-42e7-b5cb-414511726360"
CM022878.1	RepeatMasker	Satellite	5716159	5716421	2097	+	.	ID="RND-6_FAMILY-577";Tend="1019";Tstart="757";shortTE="F";uid="7079ece2-2c00-4fca-b0a0-1b12622be5cd"
CM022878.1	RepeatMasker	LINE/I-Jockey	12740593	12740746	515	+	.	ID="RND-6_FAMILY-1241";Tend="1210";Tstart="1064";shortTE="F";uid="251a21be-8221-45cc-8c8f-afe6190cce6c"
CM022878.1	RepeatMasker	DNA/hAT-Tip100	33353737	33353982	1350	+	.	ID="RND-4_FAMILY-790";Tend="1229";Tstart="974";shortTE="F";uid="762abbb7-494e-44df-9ba7-7fdb3fa495ff"
CM022878.1	RepeatMasker	DNA/TcMar-Mariner	3189164	3189515	1035	+	.	ID="MARINER-N11_RPR";TEgroup="ctg_5%7CMARINER-N11_RPR%7C1";Tend="798";Tstart="127";shortTE="F";uid="0698f3cc-b80d-470f-b958-c3c79e7f0ac3"
CM022878.1	RepeatMasker	Unknown	24823547	24823690	696	+	.	ID="RND-2_FAMILY-22";Tend="1116";Tstart="974";shortTE="F";uid="921044c0-a498-4f38-847b-17849f6de17f"
CM022878.1	RepeatMasker	Unknown	21491507	21493299	10889	+	.	ID="RND-1_FAMILY-63";Tend="2554";Tstart="683";shortTE="F";uid="e5e42e19-741d-4f46-87a7-8d14cf153f85"
CM022878.1	RepeatMasker	LINE/I-Jockey	30264049	30264282	674	+	.	ID="RND-4_FAMILY-1457";Tend="1250";Tstart="1012";shortTE="F";uid="4313c03c-2ed8-4331-b392-f41ee1862580"
CM022878.1	RepeatMasker	LINE/CR1	15062189	15062297	903	+	.	ID="RND-1_FAMILY-382";Tend="596";Tstart="488";shortTE="F";uid="12ea2007-f4c7-4cbf-855c-2bac46dba6a8"
CM022878.1	RepeatMasker	DNA/hAT-Charlie	24238872	24239124	1791	+	.	ID="RND-2_FAMILY-110";Tend="1175";Tstart="926";shortTE="F";uid="e0b6802e-0364-4e82-861f-67939bef6da4"
CM022878.1	RepeatMasker	Unknown	32975192	32975738	3411	+	.	ID="RND-1_FAMILY-11";Tend="1362";Tstart="802";shortTE="F";uid="e978cc45-35e1-44e9-83f5-957bce8aaa08"
CM022878.1	RepeatMasker	LINE/L2	26452671	26452853	602	+	.	ID="RND-1_FAMILY-484";Tend="2272";Tstart="2101";shortTE="F";uid="1c9f5d1f-3bcc-48be-a1dd-ef287089a63f"
CM022878.1	RepeatMasker	Unknown	35462269	35462441	1208	+	.	ID="RND-6_FAMILY-7290";Tend="1361";Tstart="1175";shortTE="F";uid="7f3c7aa2-c094-4718-a407-a07312ecf00c"
CM022878.1	RepeatMasker	Unknown	28862220	28862357	515	+	.	ID="RND-4_FAMILY-560";Tend="1004";Tstart="857";shortTE="F";uid="16625337-850c-43a0-b839-c13c57a19979"
CM022878.1	RepeatMasker	Unknown	17550149	17550615	3330	+	.	ID="RND-6_FAMILY-1527";Tend="1372";Tstart="916";shortTE="F";uid="4f2e3008-44fa-4463-b177-963e2370f561"
CM022878.1	RepeatMasker	LINE/R1-LOA	421637	423041	11712	+	.	ID="RND-1_FAMILY-180";Tend="3208";Tstart="1796";shortTE="F";uid="bbdc5671-896f-48f6-bfcf-c6bea6c6c316"
CM022878.1	RepeatMasker	Unknown	35063109	35063416	1986	+	.	ID="RND-1_FAMILY-282";Tend="1007";Tstart="710";shortTE="F";uid="73de94a4-1d37-45d1-bdea-e020189ddf05"
CM022878.1	RepeatMasker	Unknown	8557254	8557467	1215	+	.	ID="RND-5_FAMILY-28";Tend="1183";Tstart="981";shortTE="F";uid="f6aaa07d-504d-420c-8cb4-42aa99f0b459"
CM022878.1	RepeatMasker	LINE/RTE-BovB	3495199	3495336	550	+	.	ID="RND-1_FAMILY-75";Tend="1230";Tstart="1071";shortTE="F";uid="f6b04e6c-6b77-4cb6-9947-20094b97df2f"
CM022878.1	RepeatMasker	Unknown	27008090	27008254	500	+	.	ID="RND-6_FAMILY-2414";Tend="1213";Tstart="1026";shortTE="F";uid="01b5ebcf-9771-4ce4-b2d0-29c6c583bbd7"
CM022878.1	RepeatMasker	Unknown	23558095	23558293	920	+	.	ID="RND-6_FAMILY-6755";Tend="1234";Tstart="1017";shortTE="F";uid="5d7f4a4e-edc9-4fe2-85d0-a0d5d830cc13"
CM022878.1	RepeatMasker	RC/Helitron	14649988	14650122	434	+	.	ID="RND-6_FAMILY-4124";Tend="1728";Tstart="1590";shortTE="F";uid="2495bad3-2c28-4ce3-bbe5-2540484cee80"
CM022878.1	RepeatMasker	LINE/Penelope	2427293	2427418	1010	+	.	ID="RND-6_FAMILY-2976";Tend="686";Tstart="563";shortTE="F";uid="31c5a299-c923-4247-a91c-16bad1208363"
CM022878.1	RepeatMasker	DNA/TcMar-Tc1	4610124	4610810	934	+	.	ID="RND-1_FAMILY-658";TEgroup="ctg_5%7CRND-1_FAMILY-658%7C1";Tend="1623";Tstart="719";shortTE="F";uid="33c6f740-7bba-40bf-83f7-b9018e0d02ca"
CM022878.1	RepeatMasker	DNA/Maverick	28095564	28095793	1612	+	.	ID="RND-1_FAMILY-33";Tend="2175";Tstart="1946";shortTE="F";uid="8e92951f-cf92-48de-835b-055e245b0df7"
CM022878.1	RepeatMasker	LINE/RTE-BovB	28250378	28250965	655	+	.	ID="RTE-33_LMI";Tend="2539";Tstart="1935";shortTE="F";uid="7e994b5c-0e4b-485e-974e-e21d67fecc23"
CM022878.1	RepeatMasker	DNA/Academ-1	29413146	29413272	464	+	.	ID="RND-5_FAMILY-2350";Tend="1433";Tstart="1318";shortTE="F";uid="e85acef5-2587-42f8-a5fb-975b7450bd2b"
CM022878.1	RepeatMasker	Unknown	23688249	23688474	426	+	.	ID="RND-5_FAMILY-1072";Tend="1329";Tstart="1102";shortTE="F";uid="feb1c2d1-9633-418f-8346-a094786c77b7"
CM022878.1	RepeatMasker	LINE/RTE-BovB	33858671	33859048	2820	+	.	ID="RND-6_FAMILY-4175";Tend="2779";Tstart="2402";shortTE="F";uid="7aa7c9c3-63ed-4db2-b0d0-2da01835f15f"
CM022878.1	RepeatMasker	Satellite	36291533	36291650	766	+	.	ID="RND-6_FAMILY-46";Tend="1077";Tstart="963";shortTE="F";uid="b67cb8cc-3475-405b-8203-88494c509e90"
CM022878.1	RepeatMasker	Unknown	24521516	24521682	675	+	.	ID="RND-6_FAMILY-569";Tend="1546";Tstart="1378";shortTE="F";uid="108dff9a-1af0-41f9-a60b-784373182376"
CM022878.1	RepeatMasker	DNA/hAT-Charlie	21435317	21435933	1868	+	.	ID="RND-2_FAMILY-110";TEgroup="ctg_5%7CRND-2_FAMILY-110%7C32";Tend="1317";Tstart="937";shortTE="F";uid="2ded0063-40b2-4b29-83d2-c9d92f28ef93"
CM022878.1	RepeatMasker	Unknown	18127839	18129407	11628	+	.	ID="RND-1_FAMILY-325";Tend="2385";Tstart="499";shortTE="F";uid="d4210238-53fb-4a75-b568-3099d931d132"
CM022878.1	RepeatMasker	DNA/hAT-Tip100	6053756	6053909	508	+	.	ID="RND-5_FAMILY-649";Tend="1877";Tstart="1716";shortTE="F";uid="2f364cd0-cbc9-4307-a5e7-97f1eb089638"
CM022878.1	RepeatMasker	LINE/RTE-BovB	7875208	7875496	1699	+	.	ID="RND-1_FAMILY-30";Tend="1111";Tstart="811";shortTE="F";uid="e4f8f40c-4b22-4b65-951d-8b61f0df62c4"
CM022878.1	RepeatMasker	DNA/TcMar-Tc1	22829676	22830397	915	+	.	ID="RND-6_FAMILY-783";TEgroup="ctg_5%7CRND-6_FAMILY-783%7C21";Tend="1365";Tstart="776";shortTE="F";uid="e8973193-245d-4ec1-9d60-6220740fe2d0"
CM022878.1	RepeatMasker	DNA/TcMar-Tc1	33256365	33256634	1838	+	.	ID="RND-1_FAMILY-114";Tend="2442";Tstart="2135";shortTE="F";uid="29530cac-b3f5-4ebf-9460-39fa6428d368"
CM022878.1	RepeatMasker	Unknown	2030590	2030803	634	+	.	ID="RND-6_FAMILY-7290";Tend="1420";Tstart="1179";shortTE="F";uid="53e24992-5079-4a25-a32a-f4005bdd44a5"
CM022878.1	RepeatMasker	Satellite	3936109	3936352	1183	+	.	ID="RND-6_FAMILY-46";Tend="1488";Tstart="1207";shortTE="F";uid="863f88bb-fe76-445b-98f7-69f19d749116"
CM022878.1	RepeatMasker	LINE/CRE	6050665	6050842	708	+	.	ID="RND-5_FAMILY-546";Tend="1106";Tstart="907";shortTE="F";uid="99ddad9e-0e32-4981-bebf-23f72a788314"
CM022878.1	RepeatMasker	Satellite	10784614	10784940	1484	+	.	ID="RND-3_FAMILY-672";Tend="1171";Tstart="870";shortTE="F";uid="eb38171f-5772-47df-9323-58f679087c9e"
CM022878.1	RepeatMasker	LINE/L2	13784992	13785841	6524	+	.	ID="RND-5_FAMILY-395";Tend="1643";Tstart="806";shortTE="F";uid="8664e5da-3f7e-4161-a5f7-c3514c5de926"
CM022878.1	RepeatMasker	Unknown	12859624	12859791	652	+	.	ID="RND-2_FAMILY-87";Tend="1072";Tstart="941";shortTE="F";uid="06fd1719-2bc7-4274-9939-51acb0a8c5cd"
CM022878.1	RepeatMasker	LINE/RTE-BovB	12219665	12219782	486	+	.	ID="RND-4_FAMILY-658";Tend="309";Tstart="179";shortTE="F";uid="0008b430-5727-498f-b7f8-14a539d5ee1a"
CM022878.1	RepeatMasker	Unknown	5429359	5429892	2800	+	.	ID="RND-1_FAMILY-49";TEgroup="ctg_5%7CRND-1_FAMILY-49%7C5";Tend="1625";Tstart="965";shortTE="F";uid="b1b6c72b-c487-454c-954e-ea57529778f8"
CM022878.1	RepeatMasker	SINE/tRNA-RTE	4523092	4523370	551	+	.	ID="RND-4_FAMILY-384";Tend="1173";Tstart="856";shortTE="F";uid="5b9132c6-dcd3-4702-8ee6-35f404dec4cb"
CM022878.1	RepeatMasker	Satellite	18692869	18693070	1163	+	.	ID="RND-6_FAMILY-46";Tend="1452";Tstart="1231";shortTE="F";uid="b6540cb2-4a8b-41cd-9e6f-caa626e632da"
CM022878.1	RepeatMasker	Unknown	25000486	25000735	897	+	.	ID="RND-6_FAMILY-3422";Tend="974";Tstart="686";shortTE="F";uid="4b72d965-3758-4af2-98ce-8d47cd5297b1"
CM022878.1	RepeatMasker	Unknown	16239459	16239652	1630	+	.	ID="RND-6_FAMILY-222";Tend="1704";Tstart="1512";shortTE="F";uid="31e2f3c3-855e-40a9-94b1-2852399030a9"
CM022878.1	RepeatMasker	Unknown	8875498	8875693	859	+	.	ID="RND-6_FAMILY-6755";Tend="1231";Tstart="1022";shortTE="F";uid="61c0a141-1308-410c-9254-0f93d84ed487"
CM022878.1	RepeatMasker	RC/Helitron	11537226	11537446	1315	+	.	ID="RND-1_FAMILY-193";Tend="886";Tstart="658";shortTE="F";uid="88fc2fa9-577d-45e9-af74-378752237dca"
CM022878.1	RepeatMasker	DNA/hAT-Tip100	10694092	10694281	1374	+	.	ID="RND-1_FAMILY-412";Tend="1330";Tstart="1146";shortTE="F";uid="cee07b52-6de4-4231-8407-8c2e271e2254"
CM022878.1	RepeatMasker	Unknown	18567610	18567768	1212	+	.	ID="RND-4_FAMILY-734";Tend="876";Tstart="726";shortTE="F";uid="c4524964-0403-4c34-b7af-f365f1477878"
CM022878.1	RepeatMasker	Unknown	33335167	33335296	671	+	.	ID="RND-6_FAMILY-1688";Tend="1544";Tstart="1429";shortTE="F";uid="31b627f9-be3f-4b7b-80cb-9d3148efdcf8"
CM022878.1	RepeatMasker	Unknown	6737628	6737857	1241	+	.	ID="RND-6_FAMILY-9040";Tend="1312";Tstart="1065";shortTE="F";uid="e1592cb0-fbbc-4b15-b80f-0f04687ca00f"
CM022878.1	RepeatMasker	Unknown	18365118	18365327	793	+	.	ID="RND-1_FAMILY-99";Tend="1104";Tstart="894";shortTE="F";uid="4d075cb4-8c4b-47a6-b420-f81e6a10956e"
CM022878.1	RepeatMasker	DNA/hAT-Ac	12454020	12454261	747	+	.	ID="RND-1_FAMILY-69";Tend="1107";Tstart="845";shortTE="F";uid="cfb834a8-e8fd-41f8-95ff-868b0452dfd0"
CM022878.1	RepeatMasker	Unknown	32727151	32727768	4362	+	.	ID="RND-1_FAMILY-49";Tend="1524";Tstart="963";shortTE="F";uid="799addf4-5606-45a2-9677-fd2c2cd0fb2c"
CM022878.1	RepeatMasker	DNA/TcMar-Tc1	24781486	24781654	1373	+	.	ID="RND-6_FAMILY-783";Tend="712";Tstart="546";shortTE="F";uid="c182e7a8-58a9-4568-83be-05607a57a72a"
CM022878.1	RepeatMasker	Unknown	3405062	3405299	1825	+	.	ID="RND-1_FAMILY-218";Tend="1128";Tstart="901";shortTE="F";uid="065df61e-b445-4f7f-b736-0762818350c8"
CM022878.1	RepeatMasker	RC/Helitron	668517	668679	845	+	.	ID="RND-6_FAMILY-4233";Tend="1742";Tstart="1516";shortTE="F";uid="26728424-bbfc-420e-9b13-eb9629f07522"
CM022878.1	RepeatMasker	SINE/tRNA-RTE	1628175	1628444	1743	+	.	ID="RND-1_FAMILY-48";Tend="1157";Tstart="888";shortTE="F";uid="e5157ed0-3ae0-40cd-8e22-4c2da95f3c85"
CM022878.1	RepeatMasker	Unknown	23039676	23039846	927	+	.	ID="RND-1_FAMILY-188";Tend="976";Tstart="813";shortTE="F";uid="7974dd82-38c1-44e0-8627-3159c5cda00e"
CM022878.1	RepeatMasker	Unknown	26857399	26857684	1681	+	.	ID="RND-6_FAMILY-7290";Tend="1409";Tstart="1138";shortTE="F";uid="405554ed-3749-4c84-86f2-2c753c341b4e"
CM022878.1	RepeatMasker	Unknown	3191733	3192228	2959	+	.	ID="RND-5_FAMILY-502";Tend="1405";Tstart="951";shortTE="F";uid="0f205d7d-cca8-4b0a-a7e2-50a92b5c630b"
CM022878.1	RepeatMasker	Unknown	23775604	23775866	891	+	.	ID="RND-6_FAMILY-6037";Tend="1171";Tstart="921";shortTE="F";uid="1afc833a-0b87-4cb7-b7c6-3831eac1bac4"
CM022878.1	RepeatMasker	DNA/hAT-Charlie	20632983	20633562	1504	+	.	ID="RND-2_FAMILY-110";TEgroup="ctg_5%7CRND-2_FAMILY-110%7C31";Tend="1325";Tstart="991";shortTE="F";uid="e91f0998-7200-4ef0-9f4a-28ef8ce16085"
CM022878.1	RepeatMasker	Unknown	28491935	28492139	530	+	.	ID="RND-6_FAMILY-11280";Tend="254";Tstart="54";shortTE="F";uid="6d0e61d0-bac1-4ad2-9792-55fe49f2eb95"
CM022878.1	RepeatMasker	Unknown	24167431	24167609	423	+	.	ID="RND-6_FAMILY-1688";Tend="1543";Tstart="1401";shortTE="F";uid="19fdf1b8-d6f7-4dec-b5fa-477f3ab63b2f"
CM022878.1	RepeatMasker	SINE/tRNA-RTE	5910440	5910554	528	+	.	ID="RND-1_FAMILY-48";Tend="1018";Tstart="898";shortTE="F";uid="c08c790a-b697-4fb2-b50e-0183cfb64555"
CM022878.1	RepeatMasker	Unknown	27955311	27955654	655	+	.	ID="RND-2_FAMILY-238";TEgroup="ctg_5%7CRND-2_FAMILY-238%7C3";Tend="2194";Tstart="911";shortTE="F";uid="5691c3ba-bf50-4a09-9d91-5b79be4f1c65"
CM022878.1	RepeatMasker	DNA/TcMar-Tc1	26185694	26186438	5073	+	.	ID="RND-1_FAMILY-455";Tend="1661";Tstart="929";shortTE="F";uid="38ee6491-695f-45ba-84b6-cced87e6b48a"
CM022878.1	RepeatMasker	Satellite	1922644	1922953	866	+	.	ID="RND-3_FAMILY-672";TEgroup="ctg_5%7CRND-3_FAMILY-672%7C2";Tend="1044";Tstart="926";shortTE="F";uid="176cacc6-c98d-4e8d-9abc-2b8bcc8be198"
CM022878.1	RepeatMasker	Unknown	31974121	31974238	670	+	.	ID="RND-6_FAMILY-2918";Tend="1599";Tstart="1481";shortTE="F";uid="0450ccda-2fbf-40dc-be7b-4a886d889343"
CM022878.1	RepeatMasker	DNA/hAT-Charlie	1122307	1122985	4602	+	.	ID="RND-5_FAMILY-565";Tend="1343";Tstart="694";shortTE="F";uid="a4314df1-fcee-4458-b9f1-87e746b42223"
CM022878.1	RepeatMasker	SINE/MIR	21155842	21156072	695	+	.	ID="RND-1_FAMILY-44";Tend="1181";Tstart="960";shortTE="F";uid="e7b26963-fa5f-4758-a0a4-3ebf6ee78260"
CM022878.1	RepeatMasker	Unknown	3212558	3212922	2548	+	.	ID="RND-4_FAMILY-832";Tend="1334";Tstart="902";shortTE="F";uid="ad31d704-9b10-4df9-b040-c3def65569d8"
CM022878.1	RepeatMasker	SINE/tRNA-RTE	9287914	9288222	1571	+	.	ID="RND-4_FAMILY-384";Tend="1177";Tstart="845";shortTE="F";uid="3750fb77-9227-4584-b731-d132281326cc"
CM022878.1	RepeatMasker	LINE/I	1655841	1656155	1491	+	.	ID="RND-5_FAMILY-586";Tend="1351";Tstart="1037";shortTE="F";uid="ad2bb9cf-483b-4cb2-835b-62a855eac172"
CM022878.1	RepeatMasker	Satellite	10565528	10565870	1281	+	.	ID="RND-6_FAMILY-577";Tend="1153";Tstart="746";shortTE="F";uid="84865823-1021-4eff-b9c9-4fe8570ef400"
CM022878.1	RepeatMasker	LINE/CR1	31106931	31107341	3057	+	.	ID="RND-6_FAMILY-2966";Tend="1655";Tstart="1256";shortTE="F";uid="99f10934-a533-4d34-907a-17ab90e3030e"
CM022878.1	RepeatMasker	Satellite	30708423	30708562	1025	+	.	ID="RND-5_FAMILY-399";Tend="1468";Tstart="1325";shortTE="F";uid="16312c1c-7c84-4751-8364-83b835b46402"
CM022878.1	RepeatMasker	RC/Helitron	18609093	18609343	997	+	.	ID="RND-5_FAMILY-848";Tend="1570";Tstart="995";shortTE="F";uid="4f3f1be7-e303-421c-a9b1-8ddee381ae91"
CM022878.1	RepeatMasker	LINE/R1-LOA	9100884	9100990	805	+	.	ID="RND-6_FAMILY-3612";Tend="1643";Tstart="1537";shortTE="F";uid="58dc89b7-c9e1-49c7-a70a-c5fd38a438ba"
CM022878.1	RepeatMasker	RC/Helitron	2719688	2720385	5796	+	.	ID="RND-6_FAMILY-7275";Tend="1628";Tstart="913";shortTE="F";uid="929c1f00-c346-43c2-9a7f-a9bf66e4a127"
CM022878.1	RepeatMasker	Unknown	23027097	23027405	1126	+	.	ID="RND-1_FAMILY-292";Tend="1414";Tstart="1058";shortTE="F";uid="bb7385ef-80d4-401d-b958-12db9e680b19"
CM022878.1	RepeatMasker	RC/Helitron	20921694	20921825	525	+	.	ID="HELITRON-N7_PXU";Tend="128";Tstart="1";shortTE="F";uid="ea0fa47a-a879-4c4e-a2a7-f3036387928e"
CM022878.1	RepeatMasker	RC/Helitron	22935933	22936124	1450	+	.	ID="RND-6_FAMILY-6185";Tend="1050";Tstart="856";shortTE="F";uid="dceecbfd-c7e7-419d-85f8-a0a7383eb428"
CM022878.1	RepeatMasker	DNA/PIF-Harbinger	20320822	20321028	1535	+	.	ID="RND-1_FAMILY-229";Tend="1081";Tstart="879";shortTE="F";uid="47a37ecb-479f-4f1c-8ae2-ae94b4bcfcda"
CM022878.1	RepeatMasker	LINE/I-Jockey	18571561	18571825	1490	+	.	ID="RND-4_FAMILY-1457";Tend="1177";Tstart="908";shortTE="F";uid="0c2771ab-5d16-4247-9259-e591cba3d572"
CM022878.1	RepeatMasker	Unknown	12586934	12587397	1190	+	.	ID="RND-6_FAMILY-4999";Tend="1554";Tstart="1003";shortTE="F";uid="c88214ff-c30a-472e-a75f-3a4bcb5b1d13"
CM022878.1	RepeatMasker	Unknown	23922822	23923023	1668	+	.	ID="RND-1_FAMILY-28";Tend="859";Tstart="655";shortTE="F";uid="df7ddf1c-f8bf-4761-936f-89b6b78ba24e"
CM022878.1	RepeatMasker	Satellite	1803924	1804037	839	+	.	ID="RND-6_FAMILY-46";Tend="1210";Tstart="1096";shortTE="F";uid="6231a2e5-4e3a-438b-b185-510c889f1e68"
CM022878.1	RepeatMasker	Unknown	25065091	25065281	880	+	.	ID="RND-2_FAMILY-22";Tend="1148";Tstart="963";shortTE="F";uid="92e7c154-020b-47e5-aa31-ff59ada3d153"
CM022878.1	RepeatMasker	Unknown	9018555	9018732	660	+	.	ID="RND-1_FAMILY-203";Tend="945";Tstart="737";shortTE="F";uid="ef6568b3-82c3-4421-8151-fcf057c6f6b6"
CM022878.1	RepeatMasker	Unknown	11558707	11558828	962	+	.	ID="RND-1_FAMILY-472";Tend="1050";Tstart="929";shortTE="F";uid="d920207f-ac44-4ca5-886a-e753b30bf5ee"
CM022878.1	RepeatMasker	Unknown	562822	563169	446	+	.	ID="RND-6_FAMILY-11719";TEgroup="ctg_5%7CRND-6_FAMILY-11719%7C1";Tend="1673";Tstart="930";shortTE="T";uid="345d7c2d-79cf-43ec-8997-efe1dee940d0"
CM022878.1	RepeatMasker	DNA/TcMar-Tc1	4631372	4631561	773	+	.	ID="RND-5_FAMILY-101";Tend="999";Tstart="801";shortTE="F";uid="a155297b-3170-418e-ad26-7b6c2dc151e3"
CM022878.1	RepeatMasker	Unknown	20669478	20669783	578	+	.	ID="RND-6_FAMILY-2400";Tend="1329";Tstart="976";shortTE="F";uid="a108823d-202b-4d31-b3df-dead3cd0bd2e"
CM022878.1	RepeatMasker	Unknown	34546920	34547116	1393	+	.	ID="RND-6_FAMILY-7290";Tend="1380";Tstart="1185";shortTE="F";uid="01cb5f8a-7de3-4ad4-9c78-9e7c9ccc7889"
CM022878.1	RepeatMasker	LINE/R2	17483129	17483343	857	+	.	ID="RND-6_FAMILY-10983";Tend="1272";Tstart="1040";shortTE="F";uid="731eb412-e501-4177-9c24-018539318b69"
CM022878.1	RepeatMasker	DNA/hAT-Tip100	3807325	3807594	1771	+	.	ID="RND-6_FAMILY-2368";Tend="1453";Tstart="1134";shortTE="F";uid="32a0c129-b7b2-4e9d-996c-36abaa2a4163"
CM022878.1	RepeatMasker	Unknown	33526721	33527026	1236	+	.	ID="RND-6_FAMILY-154";Tend="1564";Tstart="1220";shortTE="F";uid="ad65ebcc-ccb8-435b-83b8-9d5bb389f4c6"
CM022878.1	RepeatMasker	Satellite	21144484	21144913	1855	+	.	ID="RND-6_FAMILY-46";Tend="1401";Tstart="921";shortTE="F";uid="6514c50b-cdd4-4994-a5a9-a7c965f2226e"
CM022878.1	RepeatMasker	DNA	17060638	17061300	3368	+	.	ID="RND-4_FAMILY-966";Tend="1916";Tstart="1218";shortTE="F";uid="35e3c63a-b159-4374-a76f-9e896775e4fa"
CM022878.1	RepeatMasker	LINE/CR1	12875202	12875409	1007	+	.	ID="RND-5_FAMILY-447";Tend="2341";Tstart="2071";shortTE="F";uid="be8554de-fc59-44e7-ad02-7658cbc251d1"
CM022878.1	RepeatMasker	SINE/tRNA-RTE	9199152	9199443	1913	+	.	ID="RND-4_FAMILY-384";Tend="1174";Tstart="889";shortTE="F";uid="32204e25-a112-4c5f-ab34-7d25a6d1db6e"
CM022878.1	RepeatMasker	Unknown	31744665	31745001	807	+	.	ID="RND-5_FAMILY-336";Tend="1516";Tstart="922";shortTE="F";uid="44517739-553d-43f6-9419-0f48bafab7bb"
CM022878.1	RepeatMasker	DNA/TcMar-Tc1	19917656	19917856	726	+	.	ID="RND-6_FAMILY-783";Tend="1039";Tstart="813";shortTE="F";uid="f452134e-be66-4136-8f2a-717b598b4e9a"
CM022878.1	RepeatMasker	DNA/hAT-Tip100	17464862	17465214	2932	+	.	ID="RND-6_FAMILY-5418";Tend="1298";Tstart="946";shortTE="F";uid="9146be1f-6b6b-405f-b29d-180a71565fd7"
CM022878.1	RepeatMasker	RC/Helitron	13820093	13820485	2189	+	.	ID="RND-6_FAMILY-6367";Tend="1303";Tstart="877";shortTE="F";uid="2da4ebba-83f7-4a7a-8079-883a04869a78"
CM022878.1	RepeatMasker	Unknown	18814019	18814182	507	+	.	ID="RND-6_FAMILY-1696";Tend="2224";Tstart="2065";shortTE="F";uid="69280285-3d42-4ce7-85e3-17ef8bb6143d"
CM022878.1	RepeatMasker	Satellite	27180552	27180691	595	+	.	ID="RND-6_FAMILY-577";Tend="1019";Tstart="878";shortTE="F";uid="88467725-92ea-43db-a01f-9e1ebb9c459d"
CM022878.1	RepeatMasker	Unknown	1587952	1588143	861	+	.	ID="RND-2_FAMILY-22";Tend="1154";Tstart="937";shortTE="F";uid="f7f7f192-b308-4963-b818-0a51f40196d5"
CM022878.1	RepeatMasker	Unknown	4768429	4768539	619	+	.	ID="RND-6_FAMILY-8384";Tend="1245";Tstart="1126";shortTE="F";uid="42bda9fc-59f8-4d0a-b988-090758bf7034"
CM022878.1	RepeatMasker	Unknown	1051080	1051214	601	+	.	ID="RND-1_FAMILY-39";Tend="1243";Tstart="1113";shortTE="F";uid="dbb3233f-af08-4bd2-84c3-440a32900b76"
CM022878.1	RepeatMasker	Satellite	3796923	3797164	1378	+	.	ID="RND-6_FAMILY-577";Tend="264";Tstart="1";shortTE="F";uid="1ad17e71-a304-48ac-bac6-7e0531e7cfff"
CM022878.1	RepeatMasker	Unknown	6621722	6622118	544	+	.	ID="RND-5_FAMILY-698";Tend="1327";Tstart="901";shortTE="F";uid="f05b722a-a6d3-4cba-aa7c-abe47015a777"
CM022878.1	RepeatMasker	RC/Helitron	29713902	29714036	805	+	.	ID="RND-6_FAMILY-5746";Tend="880";Tstart="745";shortTE="F";uid="938b3411-deb6-4c97-a111-ca520255bf7a"
CM022878.1	RepeatMasker	LINE/RTE-BovB	13191	13336	900	+	.	ID="RND-6_FAMILY-380";Tend="1019";Tstart="873";shortTE="F";uid="59abd5d3-a64d-44e8-9322-2582c64058a4"
CM022878.1	RepeatMasker	SINE/MIR	31285365	31285568	1362	+	.	ID="RND-1_FAMILY-44";Tend="1074";Tstart="873";shortTE="F";uid="0b08a9d5-d1ba-4295-b3ad-8cb243876368"
CM022878.1	RepeatMasker	Unknown	33187809	33188047	1880	+	.	ID="RND-6_FAMILY-7290";Tend="1152";Tstart="932";shortTE="F";uid="9b811735-646c-4f69-bfac-5ca361b207fe"
CM022878.1	RepeatMasker	Unknown	25206459	25206606	624	+	.	ID="RND-6_FAMILY-7290";Tend="1446";Tstart="1288";shortTE="F";uid="afd4edfa-c5fe-4108-a435-63249d234dbf"
CM022878.1	RepeatMasker	RC/Helitron	25684102	25685033	2741	+	.	ID="RND-1_FAMILY-193";TEgroup="ctg_5%7CRND-1_FAMILY-193%7C36";Tend="1980";Tstart="676";shortTE="F";uid="12e410c9-5aca-4e00-a131-5146160efd7c"
CM022878.1	RepeatMasker	Unknown	20230613	20231096	3153	+	.	ID="RND-1_FAMILY-678";Tend="1258";Tstart="762";shortTE="F";uid="cd7ece39-6657-416d-80b0-1a81a5bebc4b"
CM022878.1	RepeatMasker	Unknown	17583206	17583342	472	+	.	ID="RND-1_FAMILY-441";TEgroup="ctg_5%7CRND-1_FAMILY-441%7C8";Tend="1117";Tstart="1049";shortTE="T";uid="26901f68-0368-4d2f-b8fe-1242803ab2fb"
CM022878.1	RepeatMasker	SINE/tRNA-RTE	21749647	21749863	1252	+	.	ID="RND-6_FAMILY-1330";Tend="1113";Tstart="922";shortTE="F";uid="6f7efcd0-63ed-48e6-aac1-ffe2be12d880"
CM022878.1	RepeatMasker	RC/Helitron	16945321	16946191	3472	+	.	ID="RND-6_FAMILY-671";Tend="1758";Tstart="794";shortTE="F";uid="cb58ff66-1eb3-4214-9683-1b3b868c8d0d"
CM022878.1	RepeatMasker	RC/Helitron	8946607	8946970	1892	+	.	ID="RND-6_FAMILY-4124";Tend="1577";Tstart="1199";shortTE="F";uid="29a2d83d-dc32-4703-8542-de717f68042a"
CM022878.1	RepeatMasker	Unknown	35742232	35742380	1200	+	.	ID="RND-1_FAMILY-282";Tend="857";Tstart="709";shortTE="F";uid="b9284cb2-4c6c-4502-a09a-38e972848b91"
CM022878.1	RepeatMasker	Unknown	19794878	19795042	659	+	.	ID="RND-6_FAMILY-5252";Tend="1040";Tstart="836";shortTE="F";uid="515355a3-f312-47a4-a212-6063a036f18a"
CM022878.1	RepeatMasker	Unknown	30331756	30331944	538	+	.	ID="RND-6_FAMILY-201";Tend="1197";Tstart="1024";shortTE="F";uid="98bea2f9-0fd4-49af-a176-d1a0292d6c1a"
CM022878.1	RepeatMasker	Unknown	4656360	4656511	609	+	.	ID="RND-4_FAMILY-132";Tend="1157";Tstart="1006";shortTE="F";uid="7b38802a-2c09-49ac-ac6e-94fcaee25416"
CM022878.1	RepeatMasker	Satellite	5443741	5444036	1825	+	.	ID="RND-6_FAMILY-577";Tend="1030";Tstart="756";shortTE="F";uid="8ee0194a-b432-4934-b8c3-29902cc18efa"
CM022878.1	RepeatMasker	Unknown	1467484	1467629	1066	+	.	ID="RND-1_FAMILY-924";Tend="1554";Tstart="1400";shortTE="F";uid="3fe9aaa8-9c51-463a-a104-5c928e785e5b"
CM022878.1	RepeatMasker	LINE/RTE-BovB	34294499	34294735	1419	+	.	ID="RND-5_FAMILY-292";Tend="1326";Tstart="1057";shortTE="F";uid="ee79be07-6fb8-4c44-8fff-23e8a46398e0"
CM022878.1	RepeatMasker	Unknown	9784562	9784726	682	+	.	ID="RND-1_FAMILY-66";Tend="1105";Tstart="937";shortTE="F";uid="2bb4d6a4-b299-4612-abe4-faeb1e78c453"
CM022878.1	RepeatMasker	DNA/TcMar-Tc1	11699860	11700032	713	+	.	ID="RND-5_FAMILY-1326";Tend="1396";Tstart="1220";shortTE="F";uid="ad265142-f6bf-4dcb-94de-fc1ac9293ef9"
CM022878.1	RepeatMasker	Unknown	27534618	27534772	639	+	.	ID="RND-2_FAMILY-22";Tend="1139";Tstart="973";shortTE="F";uid="135d80a3-e4f0-4b21-9ff6-c24b60c5da5b"
CM022878.1	RepeatMasker	Unknown	11571810	11572063	1161	+	.	ID="RND-5_FAMILY-837";Tend="1184";Tstart="927";shortTE="F";uid="87fc8612-c2ce-4ac3-9995-88b1e6a9506a"
CM022878.1	RepeatMasker	Unknown	33062824	33063203	470	+	.	ID="RND-6_FAMILY-7290";TEgroup="ctg_5%7CRND-6_FAMILY-7290%7C16";Tend="1425";Tstart="860";shortTE="F";uid="2c9b7456-5697-44f8-9b17-92349ef2ab16"
CM022878.1	RepeatMasker	Unknown	33463729	33463927	1579	+	.	ID="RND-6_FAMILY-3995";Tend="1344";Tstart="1146";shortTE="F";uid="7f91fa32-cac2-4162-b2c8-a52772fd605c"
CM022878.1	RepeatMasker	Unknown	5620233	5620422	835	+	.	ID="RND-4_FAMILY-70";Tend="1078";Tstart="868";shortTE="F";uid="6d10ccdf-96da-4670-8605-00685b2b23e8"
CM022878.1	RepeatMasker	RC/Helitron	11013435	11013944	2442	+	.	ID="RND-6_FAMILY-4124";Tend="1753";Tstart="1151";shortTE="F";uid="ba5d44e9-e73c-4a6b-97a5-49db53e70a5a"
CM022878.1	RepeatMasker	Unknown	4945159	4945349	1419	+	.	ID="RND-6_FAMILY-7290";Tend="1416";Tstart="1225";shortTE="F";uid="8beb3854-ddff-4f9d-b45c-f485d5daca49"
CM022878.1	RepeatMasker	Unknown	23676695	23676853	692	+	.	ID="RND-1_FAMILY-1014";Tend="1453";Tstart="1305";shortTE="F";uid="4f0da80c-c6d7-49bc-9041-eae0fc94d12c"
CM022878.1	RepeatMasker	LINE/Dong-R4	18018516	18018854	2897	+	.	ID="RND-6_FAMILY-290";Tend="1571";Tstart="1233";shortTE="F";uid="1eef1a65-07ee-4fbc-b0e1-50466e2e9149"
CM022878.1	RepeatMasker	Unknown	28124367	28124664	1319	+	.	ID="RND-1_FAMILY-191";Tend="1886";Tstart="1584";shortTE="F";uid="29bc512b-9818-4765-aabc-de38c5eefcce"
CM022878.1	RepeatMasker	LINE/L2	15047696	15048924	6265	+	.	ID="RND-5_FAMILY-1805";Tend="3058";Tstart="1929";shortTE="F";uid="1d8c5554-23f9-46bc-ae3b-81b311a1bec8"
CM022878.1	RepeatMasker	Unknown	13333628	13333895	511	+	.	ID="RND-6_FAMILY-2803";Tend="1441";Tstart="1191";shortTE="F";uid="f2eb369c-980c-4f84-a3b6-693e31f555b0"
CM022878.1	RepeatMasker	SINE/tRNA-RTE	5794583	5794726	671	+	.	ID="RND-6_FAMILY-11569";Tend="1205";Tstart="1036";shortTE="F";uid="641da481-dc4f-431a-b1c0-09a66f1180c0"
CM022878.1	RepeatMasker	DNA/CMC-Chapaev-3	18671829	18672262	2934	+	.	ID="RND-1_FAMILY-68";Tend="1392";Tstart="939";shortTE="F";uid="39279704-eb7e-4948-9ea2-5f9803905d49"
CM022878.1	RepeatMasker	Unknown	3187052	3187402	2114	+	.	ID="RND-6_FAMILY-6755";TEgroup="ctg_5%7CRND-6_FAMILY-6755%7C3";Tend="1307";Tstart="1015";shortTE="F";uid="915da46d-6cd3-4ee1-aa8c-7545fbc3fef0"
CM022878.1	RepeatMasker	Unknown	21517788	21518152	2305	+	.	ID="RND-1_FAMILY-612";Tend="1850";Tstart="1427";shortTE="F";uid="44117388-1782-47fb-8cda-c1a57e9b1222"
CM022878.1	RepeatMasker	Unknown	3514900	3515436	2920	+	.	ID="RND-1_FAMILY-654";Tend="1628";Tstart="992";shortTE="F";uid="cd1128a8-3391-43d1-bd40-90cc7f9caaa7"
CM022878.1	RepeatMasker	Unknown	21866735	21866904	842	+	.	ID="RND-5_FAMILY-2473";Tend="1623";Tstart="1468";shortTE="F";uid="a132dce1-6015-423a-9128-61fb73c7bbc0"
CM022878.1	RepeatMasker	Unknown	1688601	1688743	563	+	.	ID="RND-2_FAMILY-22";Tend="1118";Tstart="962";shortTE="F";uid="b38e95e4-cb2c-4a62-b934-c08e6cca160d"
CM022878.1	RepeatMasker	LINE/Penelope	14663825	14663991	698	+	.	ID="RND-6_FAMILY-236";Tend="1576";Tstart="1400";shortTE="F";uid="c3f08d4e-fc05-496b-83e9-8167a65b6600"
CM022878.1	RepeatMasker	Unknown	1032722	1033056	2708	+	.	ID="RND-1_FAMILY-780";Tend="1644";Tstart="1307";shortTE="F";uid="e1970dd1-f5bf-4996-a82b-2e36ab3b7efe"
CM022878.1	RepeatMasker	Unknown	34052444	34052725	2082	+	.	ID="RND-6_FAMILY-7290";Tend="1152";Tstart="860";shortTE="F";uid="e601de8a-5e82-46f3-acc2-1591cf557158"
CM022878.1	RepeatMasker	Unknown	21834049	21834319	1496	+	.	ID="RND-6_FAMILY-7290";Tend="1216";Tstart="900";shortTE="F";uid="b8860418-8316-4479-8133-fe70313d67ca"
CM022878.1	RepeatMasker	DNA/TcMar-Tc1	7835559	7836240	567	+	.	ID="RND-1_FAMILY-226";TEgroup="ctg_5%7CRND-1_FAMILY-226%7C10";Tend="1775";Tstart="1231";shortTE="F";uid="78d28490-1ded-4db7-a776-90f11dc30148"
CM022878.1	RepeatMasker	DNA/TcMar-Tc1	4262333	4263254	7348	+	.	ID="RND-5_FAMILY-2403";Tend="1834";Tstart="927";shortTE="F";uid="bfd04e68-e582-4c07-8eb1-80a86cf53c3b"
CM022878.1	RepeatMasker	Satellite	12569077	12569177	599	+	.	ID="RND-5_FAMILY-399";Tend="881";Tstart="584";shortTE="F";uid="e0ae2664-2dfa-4fa3-8c34-25cfdd965afe"
CM022878.1	RepeatMasker	Unknown	790891	791218	2260	+	.	ID="RND-1_FAMILY-86";Tend="1203";Tstart="853";shortTE="F";uid="b9245e1a-3cd0-49b9-99c9-3c77fe84b9f0"
CM022878.1	RepeatMasker	DNA/TcMar-Tc1	23516457	23516649	964	+	.	ID="RND-1_FAMILY-114";Tend="1501";Tstart="1269";shortTE="F";uid="427d2992-1341-45ad-a063-7c6efa341855"
CM022878.1	RepeatMasker	Unknown	29584235	29584690	3618	+	.	ID="RND-6_FAMILY-1527";Tend="1372";Tstart="910";shortTE="F";uid="2a2a4a3f-1d8a-4df5-8f31-0e29397caedb"
CM022878.1	RepeatMasker	Unknown	16945078	16945327	1507	+	.	ID="RND-6_FAMILY-1126";Tend="961";Tstart="478";shortTE="F";uid="e1473cf8-fd7c-4c2c-987d-39158341c254"
CM022878.1	RepeatMasker	DNA/TcMar-Tc1	7254312	7254824	3913	+	.	ID="RND-5_FAMILY-1880";Tend="1444";Tstart="924";shortTE="F";uid="efc3dd38-4e23-466a-a274-370ae95f5f0a"
CM022878.1	RepeatMasker	DNA/TcMar-Tc1	2730341	2731152	6482	+	.	ID="RND-6_FAMILY-514";Tend="1740";Tstart="919";shortTE="F";uid="7a1bed62-a138-462a-b444-d82d66297853"
CM022878.1	RepeatMasker	SINE/MIR	27394969	27395169	793	+	.	ID="RND-1_FAMILY-44";Tend="1119";Tstart="868";shortTE="F";uid="be20de73-4053-4ec1-ad31-0365f2fc76c2"
CM022878.1	RepeatMasker	Unknown	24575669	24575823	717	+	.	ID="RND-1_FAMILY-203";Tend="872";Tstart="736";shortTE="F";uid="855a5fe1-c42b-4624-b82e-fe17de99819e"
CM022878.1	RepeatMasker	LINE/L2	23338449	23339612	1564	+	.	ID="RND-6_FAMILY-5244";Tend="1267";Tstart="118";shortTE="F";uid="83fe3939-7001-48c8-a9ac-7a0fb5b2a347"
CM022878.1	RepeatMasker	LINE/R2	9381890	9381996	540	+	.	ID="RND-6_FAMILY-2416";Tend="1360";Tstart="1247";shortTE="F";uid="b53b2fc5-1865-4714-8b2c-4b1b36f7aae6"
CM022878.1	RepeatMasker	RC/Helitron	31043989	31044286	1157	+	.	ID="RND-1_FAMILY-193";Tend="1999";Tstart="1647";shortTE="F";uid="7c9c0f0e-4ae7-4e31-9dd3-6f928ba57afe"
CM022878.1	RepeatMasker	RC/Helitron	32731295	32731398	629	+	.	ID="RND-2_FAMILY-149";Tend="1021";Tstart="918";shortTE="F";uid="ae148daa-9f29-4002-8499-42f0634e1ead"
CM022878.1	RepeatMasker	Satellite	25978195	25978366	687	+	.	ID="RND-6_FAMILY-577";Tend="1001";Tstart="796";shortTE="F";uid="247f7b69-4a34-4c51-8d29-5dd74f098a11"
CM022878.1	RepeatMasker	DNA/PIF-Harbinger	1620040	1620201	1241	+	.	ID="RND-1_FAMILY-229";Tend="1517";Tstart="1355";shortTE="F";uid="ec4ca920-3d58-4536-b92e-bd9566632920"
CM022878.1	RepeatMasker	Satellite	29692125	29692385	2257	+	.	ID="RND-6_FAMILY-46";Tend="1197";Tstart="937";shortTE="F";uid="ae365a36-0e4b-419f-9556-4b8eaf5c778c"
CM022878.1	RepeatMasker	RC/Helitron	32924370	32924497	589	+	.	ID="RND-1_FAMILY-50";Tend="997";Tstart="875";shortTE="F";uid="d206b521-75bb-4854-95ec-fa26f4cc9295"
CM022878.1	RepeatMasker	SINE/tRNA-RTE	29716011	29716298	1050	+	.	ID="RND-4_FAMILY-384";Tend="1173";Tstart="855";shortTE="F";uid="93c8ed87-bfcc-4f7b-9148-60cb8ab94415"
CM022878.1	RepeatMasker	SINE/tRNA-RTE	11306007	11306321	2158	+	.	ID="RND-1_FAMILY-48";Tend="1184";Tstart="888";shortTE="F";uid="93353123-6d9a-4df3-8ed6-5577ce2f391a"
CM022878.1	RepeatMasker	Unknown	25341896	25342722	2178	+	.	ID="RND-4_FAMILY-45";TEgroup="ctg_5%7CRND-4_FAMILY-45%7C11";Tend="1127";Tstart="645";shortTE="F";uid="686d2e0e-6872-458c-8823-54e0f6ce1618"
CM022878.1	RepeatMasker	SINE/tRNA-RTE	10648168	10648345	1050	+	.	ID="RND-1_FAMILY-65";Tend="1105";Tstart="913";shortTE="F";uid="38d9b021-92dd-4a95-a085-8956c4a9bcc8"
CM022878.1	RepeatMasker	Unknown	13482310	13482432	420	+	.	ID="RND-6_FAMILY-9040";Tend="1308";Tstart="1174";shortTE="F";uid="3934b9dd-c215-4298-b537-6d6cf4bbf386"
CM022878.1	RepeatMasker	LINE/RTE-BovB	31924271	31924382	773	+	.	ID="RND-5_FAMILY-1885";Tend="1168";Tstart="1056";shortTE="F";uid="d01717c9-b87a-43f6-ba8b-be48c3aa0c45"
CM022878.1	RepeatMasker	Unknown	25817770	25817947	1259	+	.	ID="RND-1_FAMILY-138";Tend="973";Tstart="780";shortTE="F";uid="59f2d5a5-dd7e-4656-9d0c-2cf846587b6b"
CM022878.1	RepeatMasker	LINE/I-Jockey	10202571	10202867	1171	+	.	ID="RND-6_FAMILY-3960";Tend="1184";Tstart="893";shortTE="F";uid="8271b08a-c163-4bdc-96a3-d340c82da8c7"
CM022878.1	RepeatMasker	LINE/Dong-R4	16537169	16537719	4102	+	.	ID="RND-4_FAMILY-43";Tend="1292";Tstart="742";shortTE="F";uid="944c18ca-6e2d-4f47-af13-758c63f401e2"
CM022878.1	RepeatMasker	LINE/RTE-BovB	30668202	30668462	1522	+	.	ID="RND-1_FAMILY-30";Tend="1118";Tstart="861";shortTE="F";uid="a5e39c58-d2de-40ff-badc-7e23e362f526"
CM022878.1	RepeatMasker	Unknown	15069207	15069368	578	+	.	ID="RND-6_FAMILY-158";Tend="411";Tstart="251";shortTE="F";uid="85a83b3d-5a3c-4888-a20c-6b57baaf84a9"
CM022878.1	RepeatMasker	LINE/RTE-BovB	5380112	5380271	756	+	.	ID="RND-6_FAMILY-12131";Tend="1120";Tstart="964";shortTE="F";uid="750b8e93-b4c8-4a7b-889e-2c0b33e6b052"
CM022878.1	RepeatMasker	Unknown	12428101	12428666	3447	+	.	ID="RND-4_FAMILY-132";Tend="1529";Tstart="953";shortTE="F";uid="4b81b7c0-5653-4949-810f-b596c7957e0f"
CM022878.1	RepeatMasker	DNA/hAT-Tip100	33354855	33354982	769	+	.	ID="RND-5_FAMILY-697";Tend="995";Tstart="871";shortTE="F";uid="911b90ef-bd60-4043-b5c0-28e0e063fda4"
CM022878.1	RepeatMasker	LINE/RTE-BovB	10341165	10341325	896	+	.	ID="RND-6_FAMILY-380";Tend="1062";Tstart="901";shortTE="F";uid="36939841-39df-4490-879c-c65d49ecf308"
CM022878.1	RepeatMasker	Unknown	35105868	35106083	654	+	.	ID="RND-1_FAMILY-494";Tend="1073";Tstart="861";shortTE="F";uid="cc745406-992e-4333-8caa-2a6a406f3f12"
CM022878.1	RepeatMasker	LINE/RTE-BovB	3603	3766	411	+	.	ID="RND-6_FAMILY-380";Tend="994";Tstart="832";shortTE="F";uid="2b98b5be-1960-4400-a452-813aa9eca6f5"
CM022878.1	RepeatMasker	RC/Helitron	8016272	8016591	2070	+	.	ID="RND-4_FAMILY-2756";Tend="1365";Tstart="1044";shortTE="F";uid="279dd9bb-9a09-4828-b997-151579faed92"
CM022878.1	RepeatMasker	Unknown	26101604	26101721	429	+	.	ID="RND-6_FAMILY-17595";Tend="1390";Tstart="1249";shortTE="F";uid="2e9cf809-7e66-4a3c-b152-9569aa9baa4c"
CM022878.1	RepeatMasker	Unknown	6477610	6477750	451	+	.	ID="RND-6_FAMILY-1647";Tend="742";Tstart="611";shortTE="F";uid="fdda2979-0664-41f5-8977-c99ed93d7b97"
CM022878.1	RepeatMasker	RC/Helitron	6005582	6005876	961	+	.	ID="RND-1_FAMILY-50";Tend="1203";Tstart="891";shortTE="F";uid="8374f3b5-168a-44f3-b3dc-cd431cb9af06"
CM022878.1	RepeatMasker	RC/Helitron	14189261	14189553	1590	+	.	ID="RND-1_FAMILY-193";Tend="1995";Tstart="1718";shortTE="F";uid="6a2337b1-b786-4ad2-a0f0-11b2accc4368"
CM022878.1	RepeatMasker	LINE/L2	15395118	15395391	406	+	.	ID="DAPHNE-1_HMM";Tend="2852";Tstart="2579";shortTE="F";uid="a2e0f6f3-2417-47cd-b0ca-32be60c32157"
CM022878.1	RepeatMasker	LINE/R1	34172326	34172634	479	+	.	ID="RND-6_FAMILY-4904";Tend="1055";Tstart="748";shortTE="F";uid="807e89c6-ba6f-4911-8cc1-490d1897c63f"
CM022878.1	RepeatMasker	Unknown	11091728	11092518	3997	+	.	ID="RND-5_FAMILY-2473";Tend="2015";Tstart="1234";shortTE="F";uid="7e2650de-e104-4a84-905a-44ad37328180"
CM022878.1	RepeatMasker	LINE/L2	867550	868187	743	+	.	ID="RND-5_FAMILY-624";TEgroup="ctg_5%7CRND-5_FAMILY-624%7C1";Tend="1438";Tstart="369";shortTE="F";uid="a6c703b2-a513-4bc7-8bda-9d67c4c703cb"
CM022878.1	RepeatMasker	Unknown	20397942	20398284	1099	+	.	ID="RND-3_FAMILY-316";Tend="1236";Tstart="834";shortTE="F";uid="2a61a34c-f233-4d14-af64-5ab8a4e8f1f7"
CM022878.1	RepeatMasker	Unknown	7805409	7805700	749	+	.	ID="RND-2_FAMILY-87";Tend="1288";Tstart="942";shortTE="F";uid="fe1b5abd-17c3-4746-9403-55d0d25797b2"
CM022878.1	RepeatMasker	Unknown	16160949	16161156	451	+	.	ID="RND-1_FAMILY-39";Tend="1324";Tstart="1146";shortTE="F";uid="491dea2e-3cfa-40f7-995b-747754a9ff42"
CM022878.1	RepeatMasker	LTR/Gypsy	18347681	18347999	502	+	.	ID="GYPSY-63_AA-I";Tend="625";Tstart="307";shortTE="F";uid="f73b2f00-e0b7-4f1a-9011-21f93f5871be"
CM022878.1	RepeatMasker	SINE/tRNA-RTE	9450898	9451110	656	+	.	ID="RND-6_FAMILY-5487";Tend="1825";Tstart="1594";shortTE="F";uid="dfac6753-af55-4fa7-9131-61f805b0f2a0"
CM022878.1	RepeatMasker	Unknown	6512852	6513014	720	+	.	ID="RND-1_FAMILY-66";Tend="1139";Tstart="974";shortTE="F";uid="4a61b748-3f5f-4ae7-9e13-d7f2e35cfc2d"
CM022878.1	RepeatMasker	DNA/Maverick	32896337	32896531	645	+	.	ID="RND-1_FAMILY-33";Tend="1009";Tstart="800";shortTE="F";uid="1b8049de-ec9b-475a-81d4-425c8db717b8"
CM022878.1	RepeatMasker	DNA/Ginger-2	33594479	33594601	1411	+	.	ID="rnd-1_family-774";Tend="1613";Tstart="1392";shortTE="F";uid="688003ec-a85a-4f80-a559-75343edc87fc"
CM022878.1	RepeatMasker	RC/Helitron	28333891	28334062	664	+	.	ID="RND-6_FAMILY-4711";Tend="1094";Tstart="893";shortTE="F";uid="7fbaf9c6-f4ed-46fb-8b79-64998f0d3f89"
CM022878.1	RepeatMasker	DNA/CMC-Chapaev-3	34784564	34785102	4199	+	.	ID="RND-6_FAMILY-672";Tend="1427";Tstart="891";shortTE="F";uid="13012691-c6d7-4848-b3a4-d0a9c377b9a8"
CM022878.1	RepeatMasker	Unknown	6202429	6202576	489	+	.	ID="RND-3_FAMILY-37";Tend="1269";Tstart="1102";shortTE="F";uid="79f51bd9-98ef-4d50-a71e-d42ec8b87714"
CM022878.1	RepeatMasker	LINE/I-Jockey	12093332	12093728	2689	+	.	ID="RND-1_FAMILY-416";Tend="1262";Tstart="841";shortTE="F";uid="af85939b-f221-45a2-8fb2-c1fd1d6ff0d1"
CM022878.1	RepeatMasker	LINE/Penelope	6079503	6079630	612	+	.	ID="RND-6_FAMILY-3156";Tend="1067";Tstart="943";shortTE="F";uid="d24e0b37-48e7-4a24-8388-b3514e329181"
CM022878.1	RepeatMasker	DNA/TcMar-Tc1	20321612	20322066	2974	+	.	ID="RND-5_FAMILY-1019";Tend="1506";Tstart="1057";shortTE="F";uid="164646d1-e326-472d-88c8-1da2fd242bd6"
CM022878.1	RepeatMasker	Satellite	36591746	36592009	1999	+	.	ID="RND-6_FAMILY-577";Tend="1014";Tstart="758";shortTE="F";uid="8002f8a9-f51a-4286-ab7e-834de0b397c5"
CM022878.1	RepeatMasker	Unknown	31369872	31370056	741	+	.	ID="RND-1_FAMILY-53";Tend="1095";Tstart="904";shortTE="F";uid="d5307156-04fb-4bdb-ab2d-70a478741b7f"
CM022878.1	RepeatMasker	Unknown	31589739	31589842	718	+	.	ID="RND-1_FAMILY-627";Tend="1175";Tstart="1073";shortTE="F";uid="1b278f0a-17b7-416a-9875-d3fe38a17a1d"
CM022878.1	RepeatMasker	DNA/TcMar-Tc1	31751388	31751676	517	+	.	ID="RND-6_FAMILY-237";Tend="761";Tstart="445";shortTE="F";uid="8605085f-6470-4815-a496-d189d01b49ea"
CM022878.1	RepeatMasker	SINE/tRNA-RTE	18159552	18159831	812	+	.	ID="RND-4_FAMILY-384";Tend="1166";Tstart="915";shortTE="F";uid="a5780ad0-9344-4008-9783-e46410752b6f"
CM022878.1	RepeatMasker	Unknown	22637869	22638137	1620	+	.	ID="RND-3_FAMILY-37";Tend="1337";Tstart="1056";shortTE="F";uid="c6b80e2c-b57b-4ae6-8ae1-f7bf52539c7a"
CM022878.1	RepeatMasker	Unknown	3261357	3261488	742	+	.	ID="RND-1_FAMILY-49";Tend="1490";Tstart="1362";shortTE="F";uid="a8c23108-21d7-49ff-98ac-4bae8aeed354"
CM022878.1	RepeatMasker	LINE/Penelope	18966595	18966717	437	+	.	ID="RND-6_FAMILY-3156";Tend="1046";Tstart="944";shortTE="F";uid="c2c2b90c-1cb6-4ad3-b04a-92da9dfb583a"
CM022878.1	RepeatMasker	Unknown	26213068	26213318	1249	+	.	ID="RND-5_FAMILY-1706";Tend="1217";Tstart="940";shortTE="F";uid="e3f23434-2c03-402a-81c9-186cc736e772"
CM022878.1	RepeatMasker	Unknown	4434513	4434939	2759	+	.	ID="RND-5_FAMILY-502";Tend="1399";Tstart="949";shortTE="F";uid="5d358850-4241-481b-95bd-0788d0041a6d"
CM022878.1	RepeatMasker	DNA/hAT-Tip100	14173898	14174065	946	+	.	ID="RND-1_FAMILY-217";Tend="1046";Tstart="844";shortTE="F";uid="555e0b2d-de4f-4761-8848-4b51fffa89e7"
CM022878.1	RepeatMasker	RC/Helitron	21611099	21611277	1090	+	.	ID="RND-6_FAMILY-17586";Tend="2310";Tstart="2135";shortTE="F";uid="639fa10a-40ce-40f0-9306-8dce3c28fba1"
CM022878.1	RepeatMasker	LTR/ERV1	26735664	26735917	1612	+	.	ID="RND-1_FAMILY-268";Tend="1118";Tstart="878";shortTE="F";uid="d265d7ed-3d39-4626-8d56-95b74dc4f5ed"
CM022878.1	RepeatMasker	RC/Helitron	1869036	1870195	9341	+	.	ID="RND-4_FAMILY-269";Tend="1993";Tstart="820";shortTE="F";uid="ce7e8101-04c9-4189-b2fb-0b9fab98eaac"
CM022878.1	RepeatMasker	Unknown	10905650	10905807	852	+	.	ID="RND-1_FAMILY-336";Tend="1163";Tstart="996";shortTE="F";uid="99e6f470-3d1b-4e42-b6a8-4e8526ae4fb3"
CM022878.1	RepeatMasker	Unknown	3678780	3679084	1333	+	.	ID="RND-1_FAMILY-203";Tend="1027";Tstart="735";shortTE="F";uid="2477c5ea-d4d1-4c2b-9cd1-5e7566a554f4"
CM022878.1	RepeatMasker	Unknown	17469357	17469745	929	+	.	ID="RND-6_FAMILY-3033";Tend="2181";Tstart="1807";shortTE="F";uid="fb6c565d-32ce-47c9-8ad6-8df9a2f6f1dd"
CM022878.1	RepeatMasker	DNA/hAT-Tip100	9022200	9022738	1524	+	.	ID="RND-5_FAMILY-682";TEgroup="ctg_5%7CRND-5_FAMILY-682%7C1";Tend="1675";Tstart="918";shortTE="F";uid="c71e5852-b050-4ae2-a511-682a41c48d77"
CM022878.1	RepeatMasker	DNA/hAT-Ac	25185433	25185688	601	+	.	ID="RND-6_FAMILY-803";Tend="646";Tstart="406";shortTE="F";uid="2ffd69f9-fd9f-46f0-b96c-77089178d0d1"
CM022878.1	RepeatMasker	Unknown	27652888	27653062	1129	+	.	ID="RND-6_FAMILY-5252";Tend="1040";Tstart="862";shortTE="F";uid="c08a88d7-1431-4ed3-b809-7e78ef80c3a1"
CM022878.1	RepeatMasker	DNA/hAT-Blackjack	17257460	17257863	1461	+	.	ID="RND-1_FAMILY-493";Tend="1348";Tstart="967";shortTE="F";uid="84a76396-77ba-4fea-a20f-cea82fd70fb4"
CM022878.1	RepeatMasker	Unknown	4739542	4740209	2202	+	.	ID="RND-5_FAMILY-502";TEgroup="ctg_5%7CRND-5_FAMILY-502%7C2";Tend="1535";Tstart="952";shortTE="F";uid="3b1a2d38-4599-4815-8357-d49e7ffdd60a"
CM022878.1	RepeatMasker	RC/Helitron	4114528	4114740	1556	+	.	ID="RND-6_FAMILY-2083";Tend="1712";Tstart="1494";shortTE="F";uid="5154edcf-9849-4a54-a694-77ba79586e5b"
CM022878.1	RepeatMasker	LINE/R1-LOA	7368278	7369176	3042	+	.	ID="RND-1_FAMILY-180";Tend="3051";Tstart="2077";shortTE="F";uid="64c55cdd-e176-41bc-bf78-099bdb7fcf4d"
CM022878.1	RepeatMasker	DNA/hAT-Tip100	301391	301545	779	+	.	ID="RND-5_FAMILY-697";Tend="1154";Tstart="1007";shortTE="F";uid="8471882b-d34b-456f-a45d-20da3b701702"
CM022878.1	RepeatMasker	Unknown	32895401	32895544	423	+	.	ID="RND-1_FAMILY-1024";Tend="2936";Tstart="2792";shortTE="F";uid="537c376d-16c8-45d0-bcbc-a8ea7051992d"
CM022878.1	RepeatMasker	Unknown	9271099	9271625	2280	+	.	ID="RND-1_FAMILY-287";Tend="1474";Tstart="928";shortTE="F";uid="ff7b20ef-5361-46bc-bdbd-4af33a3da1c3"
CM022878.1	RepeatMasker	Unknown	10776546	10777201	2392	+	.	ID="RND-6_FAMILY-4999";TEgroup="ctg_5%7CRND-6_FAMILY-4999%7C2";Tend="1551";Tstart="990";shortTE="F";uid="cf71d2ce-6cbc-45b4-bcf0-205a795a7269"
CM022878.1	RepeatMasker	LINE/R1-LOA	24358803	24359034	663	+	.	ID="RND-6_FAMILY-9082";Tend="1939";Tstart="1622";shortTE="F";uid="a78886e0-35f1-4811-ba43-13c064c73574"
CM022878.1	RepeatMasker	Satellite	21008654	21008934	1769	+	.	ID="RND-6_FAMILY-577";Tend="1029";Tstart="742";shortTE="F";uid="0977846c-197b-4324-aacd-3e05efb14620"
CM022878.1	RepeatMasker	DNA/TcMar-Tc1	17848002	17848196	913	+	.	ID="RND-5_FAMILY-1880";Tend="1158";Tstart="968";shortTE="F";uid="08cbc1f7-94ec-44ae-8c23-c5c68cae9b2e"
CM022878.1	RepeatMasker	SINE/5S	9886289	9886580	2259	+	.	ID="RND-3_FAMILY-220";Tend="1262";Tstart="969";shortTE="F";uid="01d4b0ce-b160-42e1-bfa8-fbe1cbad9aef"
CM022878.1	RepeatMasker	Unknown	232535	232708	908	+	.	ID="RND-6_FAMILY-2460";TEgroup="ctg_5%7CRND-6_FAMILY-2460%7C1";Tend="1071";Tstart="886";shortTE="F";uid="8a87c1ec-cb9c-4aea-a28a-0d8ef2bf413e"
CM022878.1	RepeatMasker	LINE/CR1	3742031	3742177	1052	+	.	ID="RND-6_FAMILY-6319";Tend="948";Tstart="802";shortTE="F";uid="aa0662af-182e-4eb0-b0c4-364cb55863cb"
CM022878.1	RepeatMasker	SINE/tRNA-RTE	28107631	28107826	1012	+	.	ID="RND-1_FAMILY-48";Tend="1156";Tstart="965";shortTE="F";uid="d5785e83-ad59-4fd6-877f-d54978e3386f"
CM022878.1	RepeatMasker	SINE/tRNA-RTE	29815596	29815798	1357	+	.	ID="RND-6_FAMILY-11569";Tend="1147";Tstart="946";shortTE="F";uid="5b7e36b6-1093-46f3-a569-14e609ffa989"
CM022878.1	RepeatMasker	SINE/tRNA-RTE	14055372	14055677	1967	+	.	ID="RND-1_FAMILY-29";Tend="1111";Tstart="808";shortTE="F";uid="bdf0bfc0-48c8-4235-8c63-b3767e908d0c"
CM022878.1	RepeatMasker	Unknown	25156184	25156356	1079	+	.	ID="RND-2_FAMILY-22";Tend="1131";Tstart="957";shortTE="F";uid="cb928038-4f66-4b5e-a24e-d0225abb39d4"
CM022878.1	RepeatMasker	Unknown	24439752	24439862	455	+	.	ID="RND-1_FAMILY-262";Tend="2271";Tstart="2161";shortTE="F";uid="cfa6ee7d-c3a7-4f86-bee9-332ccb344223"
CM022878.1	RepeatMasker	Unknown	4195375	4195618	1006	+	.	ID="RND-6_FAMILY-446";Tend="1721";Tstart="1493";shortTE="F";uid="914cfccb-52a8-4e27-a3bb-5ecb8471a424"
CM022878.1	RepeatMasker	LINE/CRE	14678316	14678492	433	+	.	ID="RND-5_FAMILY-973";Tend="1412";Tstart="1236";shortTE="F";uid="70e071d8-57e9-4efa-b5d6-0fa10281c708"
CM022878.1	RepeatMasker	DNA/TcMar-Tc1	237718	238294	518	+	.	ID="RND-6_FAMILY-6700";TEgroup="ctg_5%7CRND-6_FAMILY-6700%7C1";Tend="1552";Tstart="632";shortTE="T";uid="b6b733e8-7773-4b30-b1ca-bac9d90f0cae"
CM022878.1	RepeatMasker	Unknown	18637410	18637580	1003	+	.	ID="RND-1_FAMILY-116";Tend="1155";Tstart="962";shortTE="F";uid="83fc7d4a-8d81-4ec3-bf97-9dfd63ac0056"
CM022878.1	RepeatMasker	SINE/tRNA-RTE	24197846	24198130	1316	+	.	ID="RND-1_FAMILY-29";Tend="1127";Tstart="839";shortTE="F";uid="95bf6fa4-6011-4dd1-b6a9-c24ef504a407"
CM022878.1	RepeatMasker	DNA/hAT-Charlie	20140152	20140470	2385	+	.	ID="RND-2_FAMILY-110";Tend="1320";Tstart="1002";shortTE="F";uid="7efa17b2-8bd2-4342-9093-bb7f42bb5422"
CM022878.1	RepeatMasker	Unknown	10916723	10916847	493	+	.	ID="RND-5_FAMILY-3848";Tend="472";Tstart="347";shortTE="F";uid="0c167b4a-6a73-4de7-8dcb-47e10076c800"
CM022878.1	RepeatMasker	LINE/Penelope	25045328	25045455	621	+	.	ID="RND-1_FAMILY-172";Tend="1458";Tstart="1341";shortTE="F";uid="1003f767-5895-4138-8fe3-7954cef2de04"
CM022878.1	RepeatMasker	Unknown	7833382	7833986	3197	+	.	ID="RND-1_FAMILY-325";Tend="2280";Tstart="1652";shortTE="F";uid="a98a2ee2-5e2d-4244-9a87-2a0c433523a8"
CM022878.1	RepeatMasker	Unknown	29777384	29777537	1269	+	.	ID="RND-1_FAMILY-443";Tend="1099";Tstart="949";shortTE="F";uid="5f6d7eff-92b9-494f-ac2b-835f11d4459b"
CM022878.1	RepeatMasker	Unknown	3805298	3805751	1386	+	.	ID="RND-1_FAMILY-251";Tend="507";Tstart="111";shortTE="F";uid="3bd61a26-ca37-49a2-805b-2265d990f08e"
CM022878.1	RepeatMasker	DNA/hAT-Blackjack	22335066	22335265	533	+	.	ID="RND-1_FAMILY-481";Tend="1144";Tstart="844";shortTE="F";uid="0b7e4328-b2c5-4de5-92ce-495443d40445"
CM022878.1	RepeatMasker	Unknown	22125180	22125461	1761	+	.	ID="RND-1_FAMILY-91";Tend="1153";Tstart="858";shortTE="F";uid="066e5966-9648-4bcd-955f-e85fbd685c3d"
CM022878.1	RepeatMasker	Unknown	1642685	1642911	1086	+	.	ID="RND-5_FAMILY-513";Tend="1305";Tstart="1081";shortTE="F";uid="f56502e5-75a7-4f10-9280-58b89c1a3140"
CM022878.1	RepeatMasker	Unknown	13148722	13148869	529	+	.	ID="RND-5_FAMILY-2591";Tend="752";Tstart="592";shortTE="F";uid="4170fb96-d6af-4ce3-8663-5c47e5a1c972"
CM022878.1	RepeatMasker	Unknown	12039121	12039571	1277	+	.	ID="RND-6_FAMILY-7290";Tend="1409";Tstart="913";shortTE="F";uid="4cea7b2e-77ba-4865-8de1-96c38781e86f"
CM022878.1	RepeatMasker	Unknown	26261733	26261904	1045	+	.	ID="RND-6_FAMILY-6615";Tend="1059";Tstart="899";shortTE="F";uid="7a9d6943-76f6-49b1-acf1-221d9682aec7"
CM022878.1	RepeatMasker	Satellite	10072466	10072617	927	+	.	ID="RND-6_FAMILY-46";Tend="1491";Tstart="1339";shortTE="F";uid="03f86e03-e5fa-4b89-adcb-0f1929975de3"
CM022878.1	RepeatMasker	Unknown	29431750	29431967	1228	+	.	ID="RND-6_FAMILY-6755";Tend="1262";Tstart="1024";shortTE="F";uid="cd894af6-4fde-4e28-9cf2-9e3964bc2724"
CM022878.1	RepeatMasker	LINE/RTE-BovB	22901178	22901323	614	+	.	ID="RND-1_FAMILY-30";Tend="1125";Tstart="987";shortTE="F";uid="1ff51f67-f0a9-48b5-ad8a-2734d86662a6"
CM022878.1	RepeatMasker	Unknown	22890169	22890312	733	+	.	ID="RND-6_FAMILY-3762";Tend="545";Tstart="415";shortTE="F";uid="f99e19b8-8014-46ce-bea0-4b803caa4844"
CM022878.1	RepeatMasker	Unknown	35589966	35590087	497	+	.	ID="RND-6_FAMILY-3679";Tend="1707";Tstart="1587";shortTE="F";uid="ceff2029-635d-453c-80a1-e681276c3efe"
CM022878.1	RepeatMasker	RC/Helitron	133500	134006	4089	+	.	ID="RND-6_FAMILY-12178";Tend="1484";Tstart="956";shortTE="F";uid="0426d4ab-903f-4eb7-bd3e-92a55f6842a2"
CM022878.1	RepeatMasker	DNA/TcMar-Mariner	99950	100358	758	+	.	ID="mariner-4_rpr";Tend="1322";Tstart="917";shortTE="F";uid="c93e1b40-cdfa-493c-a9c8-c55e8fbbf768"
CM022878.1	RepeatMasker	Unknown	12465257	12465408	495	+	.	ID="RND-1_FAMILY-99";Tend="1094";Tstart="952";shortTE="F";uid="3cd4ba4c-940e-4e95-83ad-ced2ba6eedfc"
CM022878.1	RepeatMasker	LINE/RTE-BovB	21887671	21888222	1017	+	.	ID="RND-6_FAMILY-380";TEgroup="ctg_5%7CRND-6_FAMILY-380%7C9";Tend="1176";Tstart="873";shortTE="F";uid="79d0847c-30bd-407b-9540-8590b1e83a5d"
CM022878.1	RepeatMasker	RC/Helitron	5542191	5542387	1461	+	.	ID="RND-1_FAMILY-999";Tend="2155";Tstart="1962";shortTE="F";uid="58818d0e-d9b4-4074-9bd7-2b44d711d5f1"
CM022878.1	RepeatMasker	DNA/TcMar-Tc1	23145738	23145903	670	+	.	ID="RND-5_FAMILY-1880";Tend="1302";Tstart="1134";shortTE="F";uid="504b6710-1227-4569-a2b7-5ef9011385af"
CM022878.1	RepeatMasker	Unknown	22960399	22960579	602	+	.	ID="RND-6_FAMILY-6755";Tend="1261";Tstart="1073";shortTE="F";uid="355ad2dd-b1f5-4486-bb83-b980f5bcde48"
CM022878.1	RepeatMasker	Unknown	21771183	21771420	1574	+	.	ID="RND-6_FAMILY-1126";Tend="709";Tstart="465";shortTE="F";uid="b2b2312a-6af5-4d0f-af96-b189f2a37532"
CM022878.1	RepeatMasker	Unknown	3509807	3510034	783	+	.	ID="RND-6_FAMILY-3992";Tend="1538";Tstart="1330";shortTE="F";uid="ca8625bf-1827-4ffa-b1b2-5577aa21e3f3"
CM022878.1	RepeatMasker	Unknown	25384582	25384785	853	+	.	ID="RND-2_FAMILY-22";Tend="1154";Tstart="937";shortTE="F";uid="30de1587-0cf4-4ab1-af92-1dd8874e4be5"
CM022878.1	RepeatMasker	DNA/hAT-Tip100	2973747	2973905	918	+	.	ID="RND-1_FAMILY-217";Tend="1004";Tstart="845";shortTE="F";uid="a6743357-ac0e-4084-993a-4da39ab0cd94"
CM022878.1	RepeatMasker	DNA/TcMar-Tc1	14439107	14439830	880	+	.	ID="RND-1_FAMILY-114";Tend="2084";Tstart="1288";shortTE="F";uid="3ba665a3-1465-470e-bdac-9d16016f3844"
CM022878.1	RepeatMasker	Unknown	22412781	22412945	479	+	.	ID="RND-6_FAMILY-3033";Tend="1587";Tstart="1421";shortTE="F";uid="4ecc91d4-8c5c-42bb-8bb3-0bc193f67eae"
CM022878.1	RepeatMasker	Unknown	9034615	9034758	1221	+	.	ID="RND-1_FAMILY-563";Tend="2282";Tstart="2142";shortTE="F";uid="d9e5ac2f-f139-445a-899a-8f036d14d097"
CM022878.1	RepeatMasker	Unknown	36264233	36264375	754	+	.	ID="RND-1_FAMILY-179";Tend="941";Tstart="844";shortTE="F";uid="a303f288-322a-437f-8cc6-4613009b42cf"
CM022878.1	RepeatMasker	DNA/TcMar-Tc1	34857596	34858040	1152	+	.	ID="RND-6_FAMILY-783";Tend="1364";Tstart="894";shortTE="F";uid="f0081021-7c1a-4eae-909d-086908fdba2c"
CM022878.1	RepeatMasker	DNA/TcMar-Tc1	23727482	23727664	544	+	.	ID="RND-1_FAMILY-658";Tend="918";Tstart="722";shortTE="F";uid="e308724e-4cf4-4fe9-beeb-57cf481d208a"
CM022878.1	RepeatMasker	Unknown	35057486	35057866	2067	+	.	ID="RND-5_FAMILY-2799";Tend="1378";Tstart="1000";shortTE="F";uid="8b9f1b40-b118-448f-942c-57a6417ac417"
CM022878.1	RepeatMasker	LINE/RTE-BovB	1938808	1939130	707	+	.	ID="RND-6_FAMILY-1535";Tend="1391";Tstart="1064";shortTE="F";uid="e0fd9fe3-1cea-4df0-b05a-971a9c07e276"
CM022878.1	RepeatMasker	RC/Helitron	16422197	16422403	750	+	.	ID="RND-4_FAMILY-269";Tend="1108";Tstart="890";shortTE="F";uid="8941fa06-0cf8-4353-99d4-273ef421842f"
CM022878.1	RepeatMasker	Unknown	23927472	23928391	3052	+	.	ID="RND-1_FAMILY-191";Tend="2056";Tstart="1160";shortTE="F";uid="c13eca3f-3276-4b56-a041-12bdaee511bf"
CM022878.1	RepeatMasker	Unknown	14839705	14840139	955	+	.	ID="RND-1_FAMILY-323";Tend="765";Tstart="306";shortTE="F";uid="9bcf04af-f3c5-4102-b8c5-b73f3033edb7"
CM022878.1	RepeatMasker	DNA	27673339	27673492	917	+	.	ID="RND-5_FAMILY-2309";Tend="907";Tstart="753";shortTE="F";uid="52855c33-a256-45be-b7d0-255cda6937f0"
CM022878.1	RepeatMasker	Unknown	20641171	20641304	1046	+	.	ID="RND-5_FAMILY-34";Tend="1123";Tstart="984";shortTE="F";uid="36caf37b-a356-4381-8c7b-13466b8eca69"
CM022878.1	RepeatMasker	LINE/R1-LOA	33624338	33624577	1976	+	.	ID="RND-6_FAMILY-9082";Tend="1858";Tstart="1617";shortTE="F";uid="9f99f71e-3d40-4163-b150-00cfa45de045"
CM022878.1	RepeatMasker	DNA/hAT-Tip100	23177895	23178102	1161	+	.	ID="RND-1_FAMILY-412";Tend="1334";Tstart="1090";shortTE="F";uid="83566cc7-507c-4191-91f6-41f1a07ee252"
CM022878.1	RepeatMasker	SINE/tRNA-RTE	24034743	24034909	757	+	.	ID="RND-6_FAMILY-11569";Tend="1179";Tstart="1014";shortTE="F";uid="677ba2b4-3e04-43ce-9677-a062d7b29589"
CM022878.1	RepeatMasker	DNA/TcMar-Tc1	13772755	13773144	1034	+	.	ID="RND-5_FAMILY-2677";Tend="1375";Tstart="1014";shortTE="F";uid="22599ae6-ecb4-4f2a-802a-44638c7bfec5"
CM022878.1	RepeatMasker	Unknown	36575109	36575272	583	+	.	ID="RND-6_FAMILY-9040";Tend="1341";Tstart="1160";shortTE="F";uid="25b05169-8dab-4358-9627-552e037e3f92"
CM022878.1	RepeatMasker	RC/Helitron	9780231	9780453	1352	+	.	ID="RND-1_FAMILY-6";Tend="2041";Tstart="1838";shortTE="F";uid="dbecc844-e958-4381-be22-40a0ff3f5777"
CM022878.1	RepeatMasker	DNA/CMC-Chapaev-3	13261996	13262121	833	+	.	ID="RND-6_FAMILY-2378";Tend="1275";Tstart="1149";shortTE="F";uid="2d9cf48e-5825-446c-92e3-7def3ecb8475"
CM022878.1	RepeatMasker	RC/Helitron	15800747	15800887	869	+	.	ID="RND-1_FAMILY-31";Tend="1531";Tstart="1379";shortTE="F";uid="d02ec1ad-5f1c-42c3-9662-9f1b345b8289"
CM022878.1	RepeatMasker	DNA/hAT-Tip100	22903834	22904082	1783	+	.	ID="RND-4_FAMILY-13";Tend="1101";Tstart="862";shortTE="F";uid="7b5482dc-fcdc-4bc5-84ed-0ff6ead3ad48"
CM022878.1	RepeatMasker	Unknown	33152676	33152973	2174	+	.	ID="RND-1_FAMILY-152";Tend="1257";Tstart="966";shortTE="F";uid="53260afe-1c24-4928-b8eb-9bb8e53d3ef9"
CM022878.1	RepeatMasker	DNA/TcMar-Tc1	14057564	14057726	750	+	.	ID="RND-5_FAMILY-1880";Tend="1660";Tstart="1506";shortTE="F";uid="a957f47a-ea7d-43f7-844b-11a4524f863c"
CM022878.1	RepeatMasker	LINE/CRE	10543310	10543574	1547	+	.	ID="RND-5_FAMILY-1280";Tend="1277";Tstart="1013";shortTE="F";uid="48610a83-c442-457d-90d7-d1c7c222c1d3"
CM022878.1	RepeatMasker	RC/Helitron	21926303	21926474	1490	+	.	ID="RND-4_FAMILY-269";Tend="983";Tstart="812";shortTE="F";uid="95106835-1e48-4b6c-a3d7-7e93277ee8d9"
CM022878.1	RepeatMasker	Unknown	11189161	11189291	490	+	.	ID="RND-1_FAMILY-66";Tend="1082";Tstart="952";shortTE="F";uid="19890e54-fb89-4894-9616-8d31528ffaeb"
CM022878.1	RepeatMasker	Unknown	19843470	19843601	583	+	.	ID="RND-6_FAMILY-5252";Tend="1042";Tstart="905";shortTE="F";uid="d2de2b79-6ecc-4f71-a415-c4380b834271"
CM022878.1	RepeatMasker	RC/Helitron	20514117	20514332	1594	+	.	ID="RND-1_FAMILY-6";Tend="2005";Tstart="1806";shortTE="F";uid="3971020d-34da-4c8d-a325-ea83e354ec02"
CM022878.1	RepeatMasker	Unknown	32962236	32962876	3884	+	.	ID="RND-1_FAMILY-92";Tend="1253";Tstart="614";shortTE="F";uid="c3c117ab-7a14-472c-984e-c72189861389"
CM022878.1	RepeatMasker	RC/Helitron	36420852	36421097	1630	+	.	ID="RND-1_FAMILY-193";Tend="1995";Tstart="1742";shortTE="F";uid="6eb16c85-b532-41ae-bdf4-813c09de2e0a"
CM022878.1	RepeatMasker	LTR/ERV1	34412625	34412760	906	+	.	ID="RND-1_FAMILY-268";Tend="1041";Tstart="880";shortTE="F";uid="6042d65b-dcc2-4080-a6ae-acf7533f1a66"
CM022878.1	RepeatMasker	Unknown	28151478	28151632	651	+	.	ID="RND-1_FAMILY-336";Tend="1160";Tstart="979";shortTE="F";uid="5467379f-f631-470a-9062-49677e04d4e9"
CM022878.1	RepeatMasker	RC/Helitron	9225813	9227655	8167	+	.	ID="RND-1_FAMILY-615";TEgroup="ctg_5%7CRND-1_FAMILY-615%7C1";Tend="2720";Tstart="336";shortTE="F";uid="a984dddd-5bfa-449c-a6cc-763f2929a2fa"
CM022878.1	RepeatMasker	Unknown	27283804	27284164	745	+	.	ID="RND-2_FAMILY-22";TEgroup="ctg_5%7CRND-2_FAMILY-22%7C16";Tend="1139";Tstart="933";shortTE="F";uid="05062b39-80c5-4d98-8c34-80d36d90868f"
CM022878.1	RepeatMasker	RC/Helitron	23746748	23747051	1100	+	.	ID="RND-6_FAMILY-4124";Tend="1690";Tstart="1368";shortTE="F";uid="c7d4b045-635c-4a0c-bf6f-2f75c10538ef"
CM022878.1	RepeatMasker	Unknown	30284428	30284561	430	+	.	ID="RND-3_FAMILY-316";Tend="1000";Tstart="862";shortTE="F";uid="950e1bc7-a992-4bbc-8b31-fed52d7f250c"
CM022878.1	RepeatMasker	LINE/R1-LOA	1983755	1983972	1430	+	.	ID="RND-4_FAMILY-377";Tend="571";Tstart="350";shortTE="F";uid="2d0e7b1e-b71b-40a1-bff9-8491134cf635"
CM022878.1	RepeatMasker	Unknown	20220609	20220901	412	+	.	ID="RND-5_FAMILY-34";TEgroup="ctg_5%7CRND-5_FAMILY-34%7C1";Tend="1125";Tstart="943";shortTE="T";uid="fe6ee710-7697-4bce-b061-16930fc9b79e"
CM022878.1	RepeatMasker	RC/Helitron	29118723	29118854	470	+	.	ID="RND-6_FAMILY-4124";Tend="1325";Tstart="1192";shortTE="F";uid="9dff6cde-94a1-40f0-a460-d6dc2bc9274c"
CM022878.1	RepeatMasker	Unknown	17701130	17701232	824	+	.	ID="RND-1_FAMILY-865";Tend="767";Tstart="664";shortTE="F";uid="4b9321b3-9be7-43dd-a3a5-c74693d4a51a"
CM022878.1	RepeatMasker	RC/Helitron	13796862	13796968	686	+	.	ID="RND-1_FAMILY-193";Tend="1566";Tstart="1460";shortTE="F";uid="39fd53f4-e0ae-4153-ad85-6e8d71c40fbb"
CM022878.1	RepeatMasker	Unknown	5847647	5848184	1402	+	.	ID="RND-4_FAMILY-560";Tend="1887";Tstart="1353";shortTE="F";uid="f116a512-7594-4f65-b655-cf36789b7a56"
CM022878.1	RepeatMasker	DNA/hAT-Tip100	1169375	1169544	1464	+	.	ID="RND-6_FAMILY-6216";Tend="1393";Tstart="1223";shortTE="F";uid="626f7ed5-a170-489f-b25b-196e5a68a9d4"
CM022878.1	RepeatMasker	Unknown	34793015	34793473	2043	+	.	ID="RND-4_FAMILY-1041";Tend="1364";Tstart="907";shortTE="F";uid="8fe03663-7a0f-4119-a16c-b1081865869a"
CM022878.1	RepeatMasker	Unknown	10182922	10183307	755	+	.	ID="RND-5_FAMILY-1590";Tend="1669";Tstart="1215";shortTE="F";uid="8bcc2bd4-18c4-4acd-86a6-a0cb37d1a203"
CM022878.1	RepeatMasker	Unknown	26304620	26305056	2261	+	.	ID="RND-5_FAMILY-591";Tend="1135";Tstart="673";shortTE="F";uid="f9de6dd1-f539-466f-a4e6-cd136210dd37"
CM022878.1	RepeatMasker	Satellite	7561423	7561611	744	+	.	ID="RND-3_FAMILY-672";Tend="1170";Tstart="943";shortTE="F";uid="f26f9124-475b-400f-b721-59964caa8651"
CM022878.1	RepeatMasker	LINE/CR1	26306983	26307479	1852	+	.	ID="RND-1_FAMILY-869";Tend="2436";Tstart="1933";shortTE="F";uid="177eb552-5b4a-4c75-bb27-873ad3b2a4bb"
CM022878.1	RepeatMasker	RC/Helitron	14895646	14895794	765	+	.	ID="RND-6_FAMILY-707";Tend="1478";Tstart="1332";shortTE="F";uid="d6fdba01-bbae-4130-8dbb-d24c0a0c6c68"
CM022878.1	RepeatMasker	Unknown	3360027	3360287	1059	+	.	ID="RND-5_FAMILY-28";Tend="1173";Tstart="913";shortTE="F";uid="ad13d8d7-a6ae-4beb-b9c3-f99860859a0a"
CM022878.1	RepeatMasker	Unknown	26420554	26420809	797	+	.	ID="RND-6_FAMILY-713";Tend="1020";Tstart="714";shortTE="F";uid="4195aa2a-09cb-4e79-9c6f-f631b69d2596"
CM022878.1	RepeatMasker	RC/Helitron	35286060	35286164	522	+	.	ID="RND-6_FAMILY-4124";Tend="1787";Tstart="1669";shortTE="F";uid="2ca9d222-3433-42c4-b93a-381a3d7fa04b"
CM022878.1	RepeatMasker	Unknown	32007876	32007985	770	+	.	ID="RND-6_FAMILY-6755";Tend="1263";Tstart="1154";shortTE="F";uid="cb293dac-bb88-417a-bb5c-ee07def629d9"
CM022878.1	RepeatMasker	Unknown	16801255	16801430	907	+	.	ID="RND-6_FAMILY-11688";Tend="975";Tstart="790";shortTE="F";uid="6e5e4359-afe0-42d7-a386-aa5e596cd237"
CM022878.1	RepeatMasker	DNA/hAT-Charlie	25544236	25544385	558	+	.	ID="RND-6_FAMILY-2166";Tend="1557";Tstart="1418";shortTE="F";uid="856df769-0d0a-4472-8cff-55d5f3286143"
CM022878.1	RepeatMasker	RC/Helitron	4166324	4166559	1753	+	.	ID="RND-6_FAMILY-317";Tend="1156";Tstart="913";shortTE="F";uid="dbc7e49c-508d-4f59-a72f-19938cabb635"
CM022878.1	RepeatMasker	LINE/RTE-BovB	32649803	32650035	1813	+	.	ID="RND-6_FAMILY-4175";Tend="2605";Tstart="2373";shortTE="F";uid="81518a59-0bf7-45e6-bd65-a0c1bc975152"
CM022878.1	RepeatMasker	Unknown	23085228	23085468	1110	+	.	ID="RND-6_FAMILY-7290";Tend="1409";Tstart="1146";shortTE="F";uid="da716fba-b93e-4239-8e90-9eb9ef6aa45b"
CM022878.1	RepeatMasker	DNA/hAT-Blackjack	31874768	31875203	2345	+	.	ID="RND-1_FAMILY-493";Tend="1346";Tstart="899";shortTE="F";uid="5c28df32-e507-48af-99f8-c2eea064266f"
CM022878.1	RepeatMasker	Unknown	18795070	18795269	1759	+	.	ID="RND-6_FAMILY-7467";Tend="1172";Tstart="973";shortTE="F";uid="2c9a4893-8622-40b3-b336-7ff8e98d8779"
CM022878.1	RepeatMasker	Unknown	9766642	9766798	968	+	.	ID="RND-5_FAMILY-591";Tend="1097";Tstart="947";shortTE="F";uid="4312ddb1-4070-4f17-8d79-d7899683c5be"
CM022878.1	RepeatMasker	DNA/hAT-Charlie	2721960	2722186	1834	+	.	ID="RND-2_FAMILY-110";Tend="1318";Tstart="1091";shortTE="F";uid="6b4dab46-f3a0-4016-8932-d4d58f56775d"
CM022878.1	RepeatMasker	Unknown	7311017	7311201	561	+	.	ID="RND-6_FAMILY-1688";Tend="1548";Tstart="1358";shortTE="F";uid="ef7439b9-6e95-40ac-9812-abcd2d686101"
CM022878.1	RepeatMasker	Unknown	7003264	7003651	781	+	.	ID="RND-1_FAMILY-39";Tend="1187";Tstart="763";shortTE="F";uid="2decc2d5-dc2d-4793-be72-d7ce33803caf"
CM022878.1	RepeatMasker	SINE/tRNA-RTE	36403426	36403625	1168	+	.	ID="RND-4_FAMILY-384";Tend="1059";Tstart="861";shortTE="F";uid="750a3085-523a-49d2-8473-ad94e2a313bb"
CM022878.1	RepeatMasker	DNA/TcMar-Tc1	19042542	19042722	628	+	.	ID="RND-6_FAMILY-783";Tend="959";Tstart="777";shortTE="F";uid="048c0a36-01e1-4e2c-8d17-2ffba0728648"
CM022878.1	RepeatMasker	Unknown	28188278	28188682	1339	+	.	ID="RND-1_FAMILY-358";Tend="916";Tstart="460";shortTE="F";uid="621d838d-d85a-4681-89b9-4280d001fb8a"
CM022878.1	RepeatMasker	LINE/I	18841303	18841560	644	+	.	ID="RND-5_FAMILY-586";Tend="1479";Tstart="1238";shortTE="F";uid="0f6a0ba3-5b96-449f-8c8c-56349049ef5e"
CM022878.1	RepeatMasker	DNA/TcMar-Tc1	26060561	26060843	612	+	.	ID="RND-4_FAMILY-714";TEgroup="ctg_5%7CRND-4_FAMILY-714%7C5";Tend="1408";Tstart="809";shortTE="T";uid="a3244c35-ab2a-4f02-b80b-49758de1151e"
CM022878.1	RepeatMasker	Unknown	16059416	16059619	716	+	.	ID="RND-6_FAMILY-87";Tend="1217";Tstart="1032";shortTE="F";uid="a2b9e476-2617-4ae8-8da7-8d4ad5bfe69a"
CM022878.1	RepeatMasker	Unknown	34645501	34645670	683	+	.	ID="RND-2_FAMILY-22";Tend="1125";Tstart="964";shortTE="F";uid="86d99555-e45d-43c6-b8d5-0b4fbfb91f58"
CM022878.1	RepeatMasker	DNA/TcMar-Mariner	34317246	34317944	5308	+	.	ID="RND-1_FAMILY-346";Tend="1685";Tstart="958";shortTE="F";uid="2b1394bd-2c34-49d5-81cf-d9b155408d53"
CM022878.1	RepeatMasker	LINE/I-Jockey	13154385	13154728	1937	+	.	ID="RND-5_FAMILY-216";Tend="1258";Tstart="893";shortTE="F";uid="ff563321-90ab-455c-96d2-d551b6774311"
CM022878.1	RepeatMasker	LINE/Penelope	7286821	7286974	717	+	.	ID="RND-1_FAMILY-923";Tend="1476";Tstart="1331";shortTE="F";uid="ef468fd5-39de-4c5f-8601-6492ab6a127d"
CM022878.1	RepeatMasker	DNA/hAT-Tip100	12411058	12411225	573	+	.	ID="RND-5_FAMILY-3905";Tend="1268";Tstart="1109";shortTE="F";uid="35d3a854-2d37-417b-ac8b-c32a07c9ea84"
CM022878.1	RepeatMasker	Unknown	28018357	28018554	1650	+	.	ID="RND-5_FAMILY-1023";Tend="1419";Tstart="1220";shortTE="F";uid="d11fb00d-c5c6-471a-a510-d9bdf4e0a70e"
CM022878.1	RepeatMasker	DNA/hAT-Tip100	35451756	35451980	1028	+	.	ID="RND-3_FAMILY-262";Tend="1027";Tstart="813";shortTE="F";uid="6a3d80cb-ed98-4947-9f28-8151af076f0d"
CM022878.1	RepeatMasker	Unknown	29185140	29185318	719	+	.	ID="RND-2_FAMILY-22";Tend="1140";Tstart="958";shortTE="F";uid="c8c3982a-667c-4c1c-b9ab-4013fb50ee0e"
CM022878.1	RepeatMasker	Unknown	17556865	17556975	562	+	.	ID="RND-4_FAMILY-2111";Tend="1167";Tstart="1059";shortTE="F";uid="aa568596-e0a8-41b1-8891-6c1d6b1f9e0e"
CM022878.1	RepeatMasker	Unknown	29597053	29597234	623	+	.	ID="RND-6_FAMILY-6755";Tend="1247";Tstart="1022";shortTE="F";uid="81c963cf-e494-4938-803f-7a8acbd0700f"
CM022878.1	RepeatMasker	RC/Helitron	32255899	32256033	500	+	.	ID="RND-6_FAMILY-2083";Tend="1105";Tstart="970";shortTE="F";uid="10887536-20ba-416d-adbd-09071d9222d2"
CM022878.1	RepeatMasker	DNA/TcMar-Tc1	8176234	8176337	787	+	.	ID="RND-6_FAMILY-6767";Tend="2004";Tstart="1900";shortTE="F";uid="426d3588-c30c-4289-aefd-90e404566e0a"
CM022878.1	RepeatMasker	Unknown	33056675	33056909	1393	+	.	ID="RND-4_FAMILY-209";Tend="1233";Tstart="980";shortTE="F";uid="4801c5ca-4a88-4aa5-b101-2a08c49ada76"
CM022878.1	RepeatMasker	LINE/I	3987389	3987892	2277	+	.	ID="RND-5_FAMILY-2";Tend="1373";Tstart="825";shortTE="F";uid="144897ac-1b78-4d8e-94ce-d63488160537"
CM022878.1	RepeatMasker	Unknown	25016760	25017055	1748	+	.	ID="RND-1_FAMILY-279";Tend="1124";Tstart="817";shortTE="F";uid="1fbcec9b-04ed-4684-8d86-57e2d8094d32"
CM022878.1	RepeatMasker	LINE/RTE-BovB	10900711	10900915	1254	+	.	ID="RND-1_FAMILY-75";Tend="1823";Tstart="1617";shortTE="F";uid="ad79e31f-a80a-4c0b-b7ff-313dfde3d4e3"
CM022878.1	RepeatMasker	Unknown	6069355	6069612	1266	+	.	ID="RND-6_FAMILY-9040";Tend="1307";Tstart="1037";shortTE="F";uid="1b589e73-2707-42d6-a7d4-eb16dec998aa"
CM022878.1	RepeatMasker	LINE/CR1	32512230	32512970	3820	+	.	ID="RND-6_FAMILY-4251";Tend="1088";Tstart="288";shortTE="F";uid="6a082d84-c47a-4ae1-aee0-44ed20815945"
CM022878.1	RepeatMasker	DNA/Academ-1	16866129	16866290	533	+	.	ID="RND-6_FAMILY-7541";Tend="1017";Tstart="834";shortTE="F";uid="7891dd44-7f65-4e3c-b5e9-a4e9d51a28e5"
CM022878.1	RepeatMasker	RC/Helitron	32116115	32116684	4387	+	.	ID="RND-1_FAMILY-171";Tend="2625";Tstart="2057";shortTE="F";uid="14f8ca66-60e4-4b5c-b602-098df9635dfa"
CM022878.1	RepeatMasker	Unknown	25387131	25387284	677	+	.	ID="RND-1_FAMILY-336";Tend="1184";Tstart="982";shortTE="F";uid="1f031075-a0ba-48db-8395-0a9e1d2a2092"
CM022878.1	RepeatMasker	Unknown	4449395	4449505	617	+	.	ID="RND-1_FAMILY-94";Tend="1291";Tstart="1176";shortTE="F";uid="152a2f81-a98e-4588-85ca-080e221fbc4b"
CM022878.1	RepeatMasker	Unknown	7744843	7745236	1124	+	.	ID="RND-6_FAMILY-154";Tend="1609";Tstart="1215";shortTE="F";uid="f01ede82-274a-4e4d-8227-9ecbb77ec1b2"
CM022878.1	RepeatMasker	Unknown	2168380	2168570	1077	+	.	ID="RND-1_FAMILY-336";Tend="1172";Tstart="979";shortTE="F";uid="e66df9e8-cf1c-4a0c-a313-a44d7718b260"
CM022878.1	RepeatMasker	Unknown	4782720	4783168	2881	+	.	ID="RND-6_FAMILY-87";Tend="1468";Tstart="971";shortTE="F";uid="99ff00bc-bf27-40d8-b0e6-fa5154003dd3"
CM022878.1	RepeatMasker	Unknown	36140308	36140427	534	+	.	ID="RND-6_FAMILY-3679";Tend="1707";Tstart="1585";shortTE="F";uid="bba7741f-4c5e-4476-ab07-863dc8e11872"
CM022878.1	RepeatMasker	Unknown	15707800	15708557	4596	+	.	ID="RND-1_FAMILY-787";Tend="714";Tstart="1";shortTE="F";uid="fb92367f-7950-4325-a34a-d6156b0a5ead"
CM022878.1	RepeatMasker	Unknown	15239846	15240008	1241	+	.	ID="RND-4_FAMILY-734";Tend="876";Tstart="722";shortTE="F";uid="70a0e642-1830-4768-99f7-079c86a28eba"
CM022878.1	RepeatMasker	DNA/hAT-Tip100	32027050	32027262	1446	+	.	ID="RND-1_FAMILY-585";Tend="1066";Tstart="838";shortTE="F";uid="258bf212-41bb-4134-8672-e50125b9e7ab"
CM022878.1	RepeatMasker	DNA/TcMar-Tc1	14603296	14604603	4838	+	.	ID="RND-1_FAMILY-114";TEgroup="ctg_5%7CRND-1_FAMILY-114%7C2";Tend="2725";Tstart="1132";shortTE="F";uid="40b7a80e-4651-48cb-90b2-a9459d72c008"
CM022878.1	RepeatMasker	Unknown	20510886	20511081	576	+	.	ID="RND-5_FAMILY-9339";Tend="2447";Tstart="2257";shortTE="F";uid="0d8fd734-45e0-4c78-9785-9943f142c3e0"
CM022878.1	RepeatMasker	Unknown	26975518	26975723	555	+	.	ID="RND-6_FAMILY-2400";Tend="1338";Tstart="1150";shortTE="F";uid="c605f2c8-747a-4553-aa60-f19ef81a39bc"
CM022878.1	RepeatMasker	LINE/I	14656053	14656187	728	+	.	ID="RND-6_FAMILY-14343";Tend="1582";Tstart="1462";shortTE="F";uid="4b157c92-c5c5-41e4-ad6b-78bb07e16e4b"
CM022878.1	RepeatMasker	Unknown	18387710	18387810	629	+	.	ID="RND-6_FAMILY-2902";Tend="505";Tstart="405";shortTE="F";uid="bbb054f5-b1d1-4ad2-850b-6b7a7525bd45"
CM022878.1	RepeatMasker	SINE/tRNA-RTE	22604571	22604830	1050	+	.	ID="RND-4_FAMILY-384";Tend="1151";Tstart="896";shortTE="F";uid="df05a8a3-4e46-4a99-9e57-e3b9b150adff"
CM022878.1	RepeatMasker	Unknown	7317762	7317906	631	+	.	ID="RND-2_FAMILY-22";Tend="1138";Tstart="1000";shortTE="F";uid="81b7db78-cb0b-4d74-8bd2-9bdcc8241661"
CM022878.1	RepeatMasker	Satellite	35993685	35993920	1890	+	.	ID="RND-6_FAMILY-577";Tend="1287";Tstart="1052";shortTE="F";uid="9c39ff4b-b880-4422-948b-f945543cc6e8"
CM022878.1	RepeatMasker	DNA/hAT-Blackjack	32591905	32592094	625	+	.	ID="RND-5_FAMILY-595";Tend="1359";Tstart="1168";shortTE="F";uid="7c6dba43-36cc-4ef7-bae8-a06bc819fe5e"
CM022878.1	RepeatMasker	Satellite	35301702	35301824	907	+	.	ID="RND-6_FAMILY-46";Tend="1215";Tstart="1093";shortTE="F";uid="b4ae8c87-54d2-4bbc-ace1-24cc988fbbca"
CM022878.1	RepeatMasker	Unknown	33639449	33639687	1565	+	.	ID="RND-4_FAMILY-2111";Tend="1170";Tstart="922";shortTE="F";uid="2f160dfe-1d2f-4186-b94f-3dcc2fe67c70"
CM022878.1	RepeatMasker	Unknown	18828687	18828886	1069	+	.	ID="RND-6_FAMILY-1126";Tend="1554";Tstart="1327";shortTE="F";uid="1c706cc8-0053-47cd-a75e-c099f01b803f"
CM022878.1	RepeatMasker	Unknown	15673367	15673709	1685	+	.	ID="RND-6_FAMILY-7290";Tend="1251";Tstart="892";shortTE="F";uid="6c39960a-feb8-4d5d-b954-24625345bed6"
CM022878.1	RepeatMasker	Unknown	10544979	10545171	1369	+	.	ID="RND-6_FAMILY-5252";Tend="1026";Tstart="825";shortTE="F";uid="36cb458b-4399-4e5f-aca9-b172a3d2c87b"
CM022878.1	RepeatMasker	LINE/L2	30087823	30088015	1434	+	.	ID="RND-5_FAMILY-395";Tend="1178";Tstart="987";shortTE="F";uid="cec5c301-d039-4d27-83de-4c52f3d8c934"
CM022878.1	RepeatMasker	Satellite	17485390	17485503	474	+	.	ID="RND-6_FAMILY-46";Tend="1458";Tstart="1337";shortTE="F";uid="13933fe9-9fe6-45b8-b5a3-ddffce017afb"
CM022878.1	RepeatMasker	DNA/hAT-Tip100	4908373	4908519	2178	+	.	ID="RND-6_FAMILY-6216";Tend="1387";Tstart="1006";shortTE="F";uid="d4520ed3-410d-4423-8c09-d6f54d6c6b67"
CM022878.1	RepeatMasker	Unknown	36447981	36448174	1407	+	.	ID="RND-1_FAMILY-116";Tend="1132";Tstart="934";shortTE="F";uid="39f03fc3-ad0f-45c2-aa3d-0e1e41e3c8ca"
CM022878.1	RepeatMasker	Unknown	4641794	4642540	5122	+	.	ID="RND-1_FAMILY-607";Tend="1293";Tstart="551";shortTE="F";uid="058ecbdf-490f-4254-bee4-fdbf5fbffacb"
CM022878.1	RepeatMasker	LINE/RTE-BovB	4938430	4938614	1527	+	.	ID="RND-1_FAMILY-75";Tend="1787";Tstart="1603";shortTE="F";uid="381f0459-19f4-44b7-a698-2e1ac6e9a254"
CM022878.1	RepeatMasker	DNA/TcMar-Tc1	26655754	26655881	654	+	.	ID="RND-6_FAMILY-6188";Tend="937";Tstart="821";shortTE="F";uid="feb55eff-c689-48bf-9b98-b02c6b08cece"
CM022878.1	RepeatMasker	Unknown	13108979	13109099	464	+	.	ID="RND-5_FAMILY-1118";Tend="1376";Tstart="1253";shortTE="F";uid="6f9cfc18-0103-4536-9343-965fded021a2"
CM022878.1	RepeatMasker	LINE/RTE-BovB	36593759	36594128	2666	+	.	ID="RND-1_FAMILY-75";Tend="1822";Tstart="1444";shortTE="F";uid="9376d019-1324-424d-b80b-1c450f8179d2"
CM022878.1	RepeatMasker	Unknown	33989846	33990154	2492	+	.	ID="RND-6_FAMILY-2420";Tend="1241";Tstart="920";shortTE="F";uid="0a0ff1fc-7446-43f0-99a6-970ed9024c08"
CM022878.1	RepeatMasker	Unknown	18987532	18987730	1150	+	.	ID="RND-4_FAMILY-132";Tend="1500";Tstart="1317";shortTE="F";uid="5cb4fa7a-78cf-4852-92c0-74467690c43f"
CM022878.1	RepeatMasker	RC/Helitron	2620742	2621091	1666	+	.	ID="RND-6_FAMILY-4124";Tend="1514";Tstart="1156";shortTE="F";uid="b52e399e-8a69-47c8-a6e7-8eed48d8f19e"
CM022878.1	RepeatMasker	LINE/Penelope	8342588	8342804	471	+	.	ID="RND-1_FAMILY-304";TEgroup="ctg_5%7CRND-1_FAMILY-304%7C4";Tend="1412";Tstart="1283";shortTE="F";uid="49b3da8e-7448-418f-9f87-721e30328ef8"
CM022878.1	RepeatMasker	Unknown	23305982	23306186	474	+	.	ID="RND-6_FAMILY-370";Tend="2014";Tstart="1820";shortTE="F";uid="613b5da7-75a9-4a65-acd5-853e7022b167"
CM022878.1	RepeatMasker	Unknown	6825601	6825835	1145	+	.	ID="RND-5_FAMILY-1501";Tend="1216";Tstart="948";shortTE="F";uid="902508d1-7533-4d84-9523-fa0eeb27d923"
CM022878.1	RepeatMasker	Unknown	27154321	27154574	1264	+	.	ID="RND-6_FAMILY-7290";Tend="1427";Tstart="1160";shortTE="F";uid="8ca74ca9-1b21-4107-bae3-d93fbc7e3c10"
CM022878.1	RepeatMasker	Satellite	8537876	8538101	1944	+	.	ID="RND-5_FAMILY-399";Tend="1467";Tstart="1244";shortTE="F";uid="9983c957-e1ab-4dbb-88c5-12cab03e5601"
CM022878.1	RepeatMasker	LINE/RTE-BovB	9201452	9201708	1364	+	.	ID="RND-6_FAMILY-380";Tend="1109";Tstart="807";shortTE="F";uid="ae291b0a-22e8-4427-8468-98f748f8080b"
CM022878.1	RepeatMasker	Unknown	5415578	5415684	420	+	.	ID="RND-1_FAMILY-49";Tend="1087";Tstart="983";shortTE="F";uid="49916cad-c797-40e3-bd8b-d4094045f90e"
CM022878.1	RepeatMasker	Unknown	26989730	26990016	784	+	.	ID="RND-1_FAMILY-49";Tend="1258";Tstart="996";shortTE="F";uid="bec5bbe5-58bf-4a81-a26f-7e864d9de5ed"
CM022878.1	RepeatMasker	Unknown	5652782	5653098	2225	+	.	ID="RND-1_FAMILY-319";Tend="1110";Tstart="779";shortTE="F";uid="cb2caea5-3c4b-43a1-b5f6-fcecd1573171"
CM022878.1	RepeatMasker	RC/Helitron	32545429	32545552	524	+	.	ID="HELITRON-N7_PXU";Tend="128";Tstart="8";shortTE="F";uid="04209909-0cc3-48a4-927c-b522c2c283d4"
CM022878.1	RepeatMasker	Unknown	8657648	8657868	1467	+	.	ID="RND-1_FAMILY-203";Tend="1047";Tstart="822";shortTE="F";uid="cc41823a-7d62-4804-97b6-b76e7aa9985c"
CM022878.1	RepeatMasker	Unknown	18539605	18539877	1953	+	.	ID="RND-6_FAMILY-7290";Tend="1428";Tstart="1163";shortTE="F";uid="7aa59409-a5d7-4b10-896d-d900d36f7109"
CM022878.1	RepeatMasker	LINE/RTE-BovB	590192	590310	605	+	.	ID="RND-5_FAMILY-1885";Tend="1203";Tstart="1088";shortTE="F";uid="b66ab122-b9e6-4d46-b94c-0386c7da19d2"
CM022878.1	RepeatMasker	SINE/tRNA-RTE	19231008	19231286	1850	+	.	ID="RND-4_FAMILY-384";Tend="1160";Tstart="862";shortTE="F";uid="7fb8fae8-5d91-4b33-a6cc-696c23d54462"
CM022878.1	RepeatMasker	Unknown	3815080	3815291	833	+	.	ID="RND-1_FAMILY-191";Tend="1491";Tstart="1293";shortTE="F";uid="b1d6975d-f77a-4688-9d1b-7d9f70346986"
CM022878.1	RepeatMasker	LINE/I-Jockey	35125563	35125678	742	+	.	ID="RND-6_FAMILY-14566";Tend="1252";Tstart="1137";shortTE="F";uid="318791fa-ec37-4df5-b105-e01cff0f4151"
CM022878.1	RepeatMasker	LINE/I-Jockey	27297319	27297739	1781	+	.	ID="RND-1_FAMILY-419";Tend="1551";Tstart="892";shortTE="F";uid="613f4318-75d3-4731-84c6-a208b42e100f"
CM022878.1	RepeatMasker	Unknown	19854272	19855119	3117	+	.	ID="RND-1_FAMILY-28";Tend="2195";Tstart="655";shortTE="F";uid="e3af10b2-88e8-46ab-bd23-bb951ffda09f"
CM022878.1	RepeatMasker	DNA/TcMar-Tc1	10742356	10743117	6083	+	.	ID="RND-5_FAMILY-701";Tend="1758";Tstart="990";shortTE="F";uid="d18af385-1f47-4276-a889-f224c0b6ab0b"
CM022878.1	RepeatMasker	DNA/TcMar-Mariner	23287473	23287737	629	+	.	ID="RND-6_FAMILY-14361";Tend="1639";Tstart="1397";shortTE="F";uid="bbb1d6bd-242d-4674-80ef-85c054f73d76"
CM022878.1	RepeatMasker	Unknown	9754395	9754612	539	+	.	ID="RND-1_FAMILY-454";TEgroup="ctg_5%7CRND-1_FAMILY-454%7C2";Tend="1551";Tstart="998";shortTE="F";uid="a4f8418a-8844-4489-9254-78d59ca1b4b6"
CM022878.1	RepeatMasker	Unknown	12084948	12085231	696	+	.	ID="RND-1_FAMILY-203";Tend="1019";Tstart="735";shortTE="F";uid="2208db98-1f22-4304-b481-7c9866610ca7"
CM022878.1	RepeatMasker	DNA/hAT-Blackjack	4670754	4671117	1463	+	.	ID="RND-6_FAMILY-1988";Tend="1208";Tstart="834";shortTE="F";uid="7c2e4d26-2fb9-46f9-9260-f0c478a9774e"
CM022878.1	RepeatMasker	RC/Helitron	21298761	21299296	4353	+	.	ID="RND-6_FAMILY-12178";Tend="1506";Tstart="954";shortTE="F";uid="cff4a839-caf7-4e68-980e-be59cd45f9ba"
CM022878.1	RepeatMasker	DNA/hAT-Tip100	30779069	30779248	422	+	.	ID="RND-5_FAMILY-97";Tend="1677";Tstart="1511";shortTE="F";uid="99114e19-32ec-4277-bd60-4f1f62b7eb16"
CM022878.1	RepeatMasker	Unknown	3240007	3240145	482	+	.	ID="RND-5_FAMILY-1421";Tend="1638";Tstart="1514";shortTE="F";uid="f338e974-7b31-445a-a845-754a242ec71a"
CM022878.1	RepeatMasker	DNA/TcMar-Tc1	569017	569462	1499	+	.	ID="RND-1_FAMILY-19";Tend="1103";Tstart="709";shortTE="F";uid="62d87a49-d2ef-4ac0-a4d9-647fac188830"
CM022878.1	RepeatMasker	DNA/hAT-Tip100	15299714	15299978	1124	+	.	ID="RND-5_FAMILY-697";Tend="1158";Tstart="884";shortTE="F";uid="6a718318-6c01-4cde-9174-5dce18074786"
CM022878.1	RepeatMasker	Satellite	8502279	8502587	454	+	.	ID="RND-6_FAMILY-577";TEgroup="ctg_5%7CRND-6_FAMILY-577%7C7";Tend="1332";Tstart="1217";shortTE="F";uid="d0f0fe08-7ec8-4b01-bc77-95dd9b03374e"
CM022878.1	RepeatMasker	Unknown	32515835	32516025	928	+	.	ID="RND-1_FAMILY-66";Tend="1138";Tstart="946";shortTE="F";uid="34bf17f3-29f8-4a47-9cf3-3b7c0ed7af4b"
CM022878.1	RepeatMasker	Unknown	12253172	12253530	2965	+	.	ID="RND-1_FAMILY-115";Tend="1265";Tstart="907";shortTE="F";uid="0bd26628-316b-4543-aee1-7c13d717f33d"
CM022878.1	RepeatMasker	Unknown	9647477	9647613	560	+	.	ID="RND-6_FAMILY-7290";Tend="1330";Tstart="1194";shortTE="F";uid="c7281d21-f8b2-4843-a3e7-ab7a5f43a165"
CM022878.1	RepeatMasker	DNA/hAT-Tip100	4725631	4725966	2342	+	.	ID="RND-6_FAMILY-6638";Tend="1104";Tstart="770";shortTE="F";uid="d5733ff5-04e0-40fb-b557-7ae60473777e"
CM022878.1	RepeatMasker	LTR/Gypsy	21316875	21317402	1317	+	.	ID="RND-5_FAMILY-5855";Tend="401";Tstart="2";shortTE="F";uid="978fc08c-da4a-4b93-83f3-c646d48d8061"
CM022878.1	RepeatMasker	LINE/RTE-BovB	12224471	12224706	1309	+	.	ID="RND-1_FAMILY-75";Tend="1823";Tstart="1603";shortTE="F";uid="b0eea90a-7e56-496c-90a4-66a2a0bc0482"
CM022878.1	RepeatMasker	Unknown	18958338	18958707	816	+	.	ID="RND-4_FAMILY-30";TEgroup="ctg_5%7CRND-4_FAMILY-30%7C13";Tend="1295";Tstart="995";shortTE="F";uid="e9c5ed1b-641b-43e6-8918-76bb403dd655"
CM022878.1	RepeatMasker	LINE/RTE-BovB	36522502	36522821	1947	+	.	ID="RND-6_FAMILY-380";Tend="1190";Tstart="878";shortTE="F";uid="9ffed838-c57b-4a3e-b597-6b66b6b4a930"
CM022878.1	RepeatMasker	DNA/TcMar-Tc1	5603175	5603378	1203	+	.	ID="RND-4_FAMILY-761";Tend="1119";Tstart="913";shortTE="F";uid="cd48762e-d383-4ef1-a51f-f3419b842bbc"
CM022878.1	RepeatMasker	DNA/TcMar-Tc1	25497311	25497416	490	+	.	ID="RND-6_FAMILY-8643";Tend="854";Tstart="744";shortTE="F";uid="99ed9db0-286f-4b00-9007-7ee765cbf025"
CM022878.1	RepeatMasker	Unknown	17947896	17948401	3283	+	.	ID="RND-1_FAMILY-716";Tend="1388";Tstart="875";shortTE="F";uid="f7f02c66-f357-4719-a080-c50a232b5848"
CM022878.1	RepeatMasker	LINE/RTE-BovB	6753828	6754116	2228	+	.	ID="RND-6_FAMILY-380";Tend="1164";Tstart="876";shortTE="F";uid="2313e455-19fb-44b1-9df5-2bd483cf9890"
CM022878.1	RepeatMasker	Unknown	25652016	25652465	3648	+	.	ID="RND-1_FAMILY-52";Tend="1459";Tstart="1012";shortTE="F";uid="fa710af7-6a97-4d9e-af8a-aae3ed3292ad"
CM022878.1	RepeatMasker	RC/Helitron	15935475	15935748	1041	+	.	ID="RND-6_FAMILY-4124";Tend="1753";Tstart="1420";shortTE="F";uid="fae09542-6e1f-4793-953a-3897e22a4cc9"
CM022878.1	RepeatMasker	Unknown	16575730	16575888	568	+	.	ID="RND-6_FAMILY-8017";Tend="1430";Tstart="1250";shortTE="F";uid="73e26ed8-a816-4f47-94a1-9f75865cc9ce"
CM022878.1	RepeatMasker	LINE/Penelope	26402862	26403011	854	+	.	ID="RND-1_FAMILY-172";Tend="1495";Tstart="1346";shortTE="F";uid="1c3a685b-c8de-42d3-bec9-fe513bfe02b3"
CM022878.1	RepeatMasker	Unknown	30044175	30044342	1049	+	.	ID="RND-6_FAMILY-6615";Tend="1075";Tstart="912";shortTE="F";uid="ecf62cb2-162b-4a22-9e2d-895b3f31fee1"
CM022878.1	RepeatMasker	Unknown	34804529	34804748	906	+	.	ID="RND-4_FAMILY-859";Tend="1151";Tstart="914";shortTE="F";uid="bbb28608-a63c-407e-89f9-ba071010576a"
CM022878.1	RepeatMasker	LINE/Penelope	19654578	19654802	647	+	.	ID="RND-1_FAMILY-304";TEgroup="ctg_5%7CRND-1_FAMILY-304%7C11";Tend="1374";Tstart="1283";shortTE="T";uid="2fb8d793-f113-4570-ad65-0dd7b5f63a8f"
CM022878.1	RepeatMasker	LINE/RTE-BovB	6650303	6650469	538	+	.	ID="RND-1_FAMILY-30";TEgroup="ctg_5%7CRND-1_FAMILY-30%7C1";Tend="895";Tstart="800";shortTE="T";uid="e996ba84-73a8-40a7-9898-9bf05074c9d8"
CM022878.1	RepeatMasker	DNA/TcMar-Tc1	36416393	36416766	523	+	.	ID="RND-6_FAMILY-783";Tend="1365";Tstart="970";shortTE="F";uid="c0a418f0-960b-4cab-b137-4cf56d6b8dfa"
CM022878.1	RepeatMasker	LINE/RTE-BovB	10151425	10151735	2114	+	.	ID="RND-6_FAMILY-380";Tend="1197";Tstart="879";shortTE="F";uid="bd09a645-4da8-430f-b3b0-ca1b66ba059f"
CM022878.1	RepeatMasker	Unknown	22684693	22684881	1422	+	.	ID="RND-4_FAMILY-734";Tend="909";Tstart="729";shortTE="F";uid="99ab7029-166e-4680-adfa-3592be1b41bc"
CM022878.1	RepeatMasker	Unknown	31955632	31955757	791	+	.	ID="RND-1_FAMILY-941";Tend="1650";Tstart="1527";shortTE="F";uid="8d996927-3d42-4e37-8f1a-2ddc0629b6c2"
CM022878.1	RepeatMasker	DNA/hAT-Tip100	36005265	36005447	908	+	.	ID="RND-6_FAMILY-3329";TEgroup="ctg_5%7CRND-6_FAMILY-3329%7C2";Tend="1530";Tstart="1253";shortTE="F";uid="e3de3b01-15a2-49b6-b3dc-77b5838c7c84"
CM022878.1	RepeatMasker	SINE/tRNA-RTE	26694066	26694390	2425	+	.	ID="RND-1_FAMILY-29";Tend="1146";Tstart="826";shortTE="F";uid="23c276b7-ebda-4bdc-ab0f-4071df1a6302"
CM022878.1	RepeatMasker	Unknown	17638842	17639361	3795	+	.	ID="RND-6_FAMILY-1699";Tend="2401";Tstart="1883";shortTE="F";uid="c8cc6fb0-c52c-4efe-9f74-3295cee467b3"
CM022878.1	RepeatMasker	DNA/hAT-Tip100	36204491	36204770	2039	+	.	ID="RND-6_FAMILY-6216";Tend="1387";Tstart="1109";shortTE="F";uid="ecd6d34a-a807-4bf9-a874-a558e23d18f7"
CM022878.1	RepeatMasker	LINE/RTE-BovB	29857997	29858361	2249	+	.	ID="RND-1_FAMILY-30";Tend="1166";Tstart="801";shortTE="F";uid="8a3f047d-8b25-42f3-b919-80106401aca3"
CM022878.1	RepeatMasker	DNA/TcMar-Tc1	14158853	14159345	1626	+	.	ID="RND-6_FAMILY-4109";TEgroup="ctg_5%7CRND-6_FAMILY-4109%7C16";Tend="1108";Tstart="731";shortTE="F";uid="a59bddcb-e43e-4120-8b6a-471586d19106"
CM022878.1	RepeatMasker	LINE/I-Jockey	4737306	4737440	461	+	.	ID="RND-6_FAMILY-2665";Tend="2752";Tstart="2632";shortTE="F";uid="6e17460e-f3d0-4849-9e55-3c8a9bd2f649"
CM022878.1	RepeatMasker	LINE/Dong-R4	18953732	18954757	4954	+	.	ID="RND-6_FAMILY-2216";Tend="2503";Tstart="1751";shortTE="F";uid="8e7e6ac1-dbc3-4b66-8dd5-25045571cd24"
CM022878.1	RepeatMasker	Unknown	35659842	35660016	1052	+	.	ID="RND-6_FAMILY-3422";Tend="814";Tstart="637";shortTE="F";uid="5feb2cf8-c812-4fa5-8662-86793afc28d0"
CM022878.1	RepeatMasker	LINE/Penelope	468333	468471	657	+	.	ID="RND-5_FAMILY-2484";Tend="154";Tstart="19";shortTE="F";uid="66769cbe-0207-4368-8b78-5bcaa73534d5"
CM022878.1	RepeatMasker	Unknown	16361966	16362146	617	+	.	ID="RND-1_FAMILY-159";Tend="1185";Tstart="990";shortTE="F";uid="fc32fca8-199f-4e1d-a120-550a992d720b"
CM022878.1	RepeatMasker	Unknown	5680267	5680414	554	+	.	ID="RND-1_FAMILY-627";Tend="1220";Tstart="1072";shortTE="F";uid="7473cf56-1fec-4d3f-a9c5-6ee62aba29a7"
CM022878.1	RepeatMasker	Unknown	20036182	20036337	686	+	.	ID="RND-6_FAMILY-2576";Tend="2351";Tstart="2197";shortTE="F";uid="5f231297-8765-4ef3-acbc-ab0c17982ff1"
CM022878.1	RepeatMasker	Unknown	26426110	26426442	2083	+	.	ID="RND-1_FAMILY-11";Tend="1367";Tstart="1025";shortTE="F";uid="e34a2200-9af3-414b-9796-ca791875b121"
CM022878.1	RepeatMasker	RC/Helitron	23305218	23305366	865	+	.	ID="RND-1_FAMILY-193";Tend="1995";Tstart="1847";shortTE="F";uid="50881569-d4f1-41dd-ad6d-cd815aa37d7a"
CM022878.1	RepeatMasker	Unknown	14315633	14316312	3661	+	.	ID="RND-5_FAMILY-3291";Tend="1517";Tstart="802";shortTE="F";uid="4a771814-1d48-4df0-b410-0c8fbb9d09cc"
CM022878.1	RepeatMasker	Unknown	2867032	2867185	1161	+	.	ID="RND-6_FAMILY-6615";Tend="1062";Tstart="907";shortTE="F";uid="cf674aa7-6b3a-425f-b294-016b0e47625a"
CM022878.1	RepeatMasker	Unknown	33864889	33865065	874	+	.	ID="RND-6_FAMILY-7290";Tend="1428";Tstart="1246";shortTE="F";uid="ee124ef6-f7db-44c6-bf7e-504d20580896"
CM022878.1	RepeatMasker	Unknown	3277170	3277274	473	+	.	ID="RND-6_FAMILY-8017";Tend="1429";Tstart="1331";shortTE="F";uid="2a9bf0e4-ad6f-4b07-9869-e10e9db42fae"
CM022878.1	RepeatMasker	DNA/TcMar-Tc1	21473561	21473801	1254	+	.	ID="rnd-5_family-898";Tend="1882";Tstart="1677";shortTE="F";uid="1ca63bc8-8511-4369-96f8-e9d2146fa4a3"
CM022878.1	RepeatMasker	LINE/I-Jockey	13764756	13764865	561	+	.	ID="RND-4_FAMILY-1457";Tend="1240";Tstart="1134";shortTE="F";uid="13780f2b-4563-4b98-8746-831e8fa4a3a6"
CM022878.1	RepeatMasker	Unknown	14813801	14813917	668	+	.	ID="RND-1_FAMILY-279";Tend="944";Tstart="824";shortTE="F";uid="417f7181-eb41-49e3-972b-f0633532c6d0"
CM022878.1	RepeatMasker	Unknown	5666244	5666869	4516	+	.	ID="RND-1_FAMILY-450";Tend="1570";Tstart="909";shortTE="F";uid="282c1dc9-6c43-492e-bdcb-c8208604b3d4"
CM022878.1	RepeatMasker	LINE/RTE-BovB	27696598	27696922	1274	+	.	ID="RND-6_FAMILY-380";Tend="1206";Tstart="875";shortTE="F";uid="dae91cbe-6ac6-486f-829d-33ebc0e2b123"
CM022878.1	RepeatMasker	Unknown	13619287	13619559	765	+	.	ID="RND-6_FAMILY-8384";Tend="1394";Tstart="1133";shortTE="F";uid="16743777-fcf4-43b6-986c-b04142096f33"
CM022878.1	RepeatMasker	Unknown	28173636	28174019	2056	+	.	ID="RND-1_FAMILY-492";Tend="1322";Tstart="956";shortTE="F";uid="384e5add-420e-4ad5-a47c-5c9ad7667fa4"
CM022878.1	RepeatMasker	SINE/MIR	23090843	23091059	917	+	.	ID="RND-1_FAMILY-44";Tend="1173";Tstart="924";shortTE="F";uid="dfdc8754-38fa-4f44-a069-8acb9f56a1f8"
CM022878.1	RepeatMasker	Unknown	14384568	14384704	635	+	.	ID="RND-1_FAMILY-627";Tend="1222";Tstart="1075";shortTE="F";uid="89dce137-ce04-4fb6-b35c-e8f3d222401f"
CM022878.1	RepeatMasker	Unknown	16878529	16878729	929	+	.	ID="RND-1_FAMILY-49";Tend="1178";Tstart="962";shortTE="F";uid="7a44147f-6c9b-4d42-82ca-57e52746e897"
CM022878.1	RepeatMasker	SINE/MIR	31603867	31604308	762	+	.	ID="RND-1_FAMILY-44";TEgroup="ctg_5%7CRND-1_FAMILY-44%7C9";Tend="1169";Tstart="879";shortTE="F";uid="6cc1447b-3f75-4282-85a2-bf0e7a4b9028"
CM022878.1	RepeatMasker	Unknown	20869908	20870106	1505	+	.	ID="RND-1_FAMILY-138";Tend="1006";Tstart="791";shortTE="F";uid="dc1113cc-cb47-4bd3-831d-374b36bd84eb"
CM022878.1	RepeatMasker	Unknown	21714822	21714953	544	+	.	ID="RND-1_FAMILY-147";Tend="1333";Tstart="1209";shortTE="F";uid="7f8526fb-cdc3-4d97-8402-3a6ef8452c26"
CM022878.1	RepeatMasker	RC/Helitron	22001368	22001743	1171	+	.	ID="RND-6_FAMILY-7275";Tend="1296";Tstart="908";shortTE="F";uid="4bed2814-a58a-48b6-a8a3-92dc63b3f587"
CM022878.1	RepeatMasker	RC/Helitron	8034499	8034607	507	+	.	ID="HELITRON-N7_PXU";Tend="107";Tstart="1";shortTE="F";uid="cfbb048a-ebb7-4b9f-ab70-c48ffb55f662"
CM022878.1	RepeatMasker	Unknown	20202508	20203110	4123	+	.	ID="RND-6_FAMILY-1688";Tend="1543";Tstart="898";shortTE="F";uid="14550dd1-e3ae-42cd-ac91-5ee4cafdaf67"
CM022878.1	RepeatMasker	Satellite	34553344	34553542	914	+	.	ID="RND-3_FAMILY-672";Tend="1138";Tstart="943";shortTE="F";uid="812c415c-157b-4be1-81c5-2acb2ee77279"
CM022878.1	RepeatMasker	Unknown	1650374	1650517	598	+	.	ID="RND-1_FAMILY-99";Tend="1107";Tstart="962";shortTE="F";uid="f721431b-e7ac-408b-b479-fe22d889b075"
CM022878.1	RepeatMasker	Satellite	23286446	23286643	649	+	.	ID="RND-3_FAMILY-672";Tend="237";Tstart="1";shortTE="F";uid="338759c1-007e-43bc-91af-a6f7bce271c8"
CM022878.1	RepeatMasker	RC/Helitron	27728644	27728921	993	+	.	ID="RND-6_FAMILY-6367";TEgroup="ctg_5%7CRND-6_FAMILY-6367%7C8";Tend="1298";Tstart="852";shortTE="F";uid="11d21d48-33f8-46b8-a47a-c5b8b9f882fd"
CM022878.1	RepeatMasker	Unknown	549038	549629	4739	+	.	ID="RND-6_FAMILY-3656";Tend="1503";Tstart="920";shortTE="F";uid="eb211ace-64bb-4150-8135-3769461ae305"
CM022878.1	RepeatMasker	Unknown	1986689	1986837	727	+	.	ID="RND-1_FAMILY-122";Tend="1151";Tstart="1006";shortTE="F";uid="cab977c4-d590-4cd5-8a27-a1ed2c61237c"
CM022878.1	RepeatMasker	RC/Helitron	17896769	17897033	1488	+	.	ID="RND-1_FAMILY-50";Tend="1189";Tstart="895";shortTE="F";uid="b8adaffc-e2e4-42ca-91a2-441c78cdd15e"
CM022878.1	RepeatMasker	DNA/TcMar-Tc1	34210294	34211053	5112	+	.	ID="RND-1_FAMILY-455";Tend="1661";Tstart="917";shortTE="F";uid="ea0c81b6-016d-4b3c-9967-a3fc6eb2863f"
CM022878.1	RepeatMasker	DNA/TcMar-Tc1	26849903	26850037	528	+	.	ID="RND-1_FAMILY-1118";Tend="1514";Tstart="1379";shortTE="F";uid="c43eaab6-a02e-4547-bf13-dd10c503dcd8"
CM022878.1	RepeatMasker	Unknown	24605913	24606153	941	+	.	ID="RND-3_FAMILY-183";Tend="1426";Tstart="1191";shortTE="F";uid="e693ee34-673c-40f8-b3bc-40967b57f760"
CM022878.1	RepeatMasker	DNA/hAT-Tip100	36662593	36663065	2914	+	.	ID="RND-6_FAMILY-6216";Tend="1390";Tstart="891";shortTE="F";uid="32762ba9-af5e-4223-b283-d4943443938f"
CM022878.1	RepeatMasker	Unknown	28642461	28642570	423	+	.	ID="RND-6_FAMILY-232";Tend="1609";Tstart="1498";shortTE="F";uid="778a8d5f-620d-4f07-8a97-b2c9ed67b943"
CM022878.1	RepeatMasker	Unknown	14994481	14994811	1148	+	.	ID="RND-1_FAMILY-11";Tend="1362";Tstart="994";shortTE="F";uid="70279205-2975-4292-b725-31d9045a56c5"
CM022878.1	RepeatMasker	DNA/TcMar-Mariner	32672221	32672877	3844	+	.	ID="RND-1_FAMILY-346";Tend="1685";Tstart="958";shortTE="F";uid="c6eab767-0c70-4f36-beff-23892f3df3d9"
CM022878.1	RepeatMasker	LINE/RTE-BovB	1613356	1613664	918	+	.	ID="RND-6_FAMILY-4175";Tend="2771";Tstart="2462";shortTE="F";uid="5c696b17-b505-401e-a5e4-35ec9a50d809"
CM022878.1	RepeatMasker	LINE/RTE-BovB	3161856	3162064	827	+	.	ID="RND-5_FAMILY-1885";Tend="1205";Tstart="933";shortTE="F";uid="b3711766-6e8d-43d8-9bbc-648f76842074"
CM022878.1	RepeatMasker	Unknown	30288586	30289022	2815	+	.	ID="RND-4_FAMILY-132";Tend="1500";Tstart="1078";shortTE="F";uid="15d27ef0-dd99-47c7-8996-c90818b138b4"
CM022878.1	RepeatMasker	SINE/tRNA-RTE	31789917	31790064	820	+	.	ID="RND-4_FAMILY-632";Tend="986";Tstart="839";shortTE="F";uid="413829b2-6d0f-4d3e-9c4b-87873cd9b199"
CM022878.1	RepeatMasker	LINE/R2	29895862	29895993	738	+	.	ID="RND-6_FAMILY-10983";Tend="463";Tstart="332";shortTE="F";uid="b50fa608-2b37-4907-b5d3-71a3bd0e0d87"
CM022878.1	RepeatMasker	Unknown	1112111	1112457	2313	+	.	ID="RND-1_FAMILY-497";Tend="1460";Tstart="1111";shortTE="F";uid="a77e1ded-da3b-4864-a2e3-87aa78671b9c"
CM022878.1	RepeatMasker	RC/Helitron	17123324	17123456	720	+	.	ID="RND-4_FAMILY-808";Tend="1154";Tstart="1024";shortTE="F";uid="294ca1e7-fcbb-4cd6-934c-44814e9462d9"
CM022878.1	RepeatMasker	Unknown	12984940	12985155	895	+	.	ID="RND-1_FAMILY-11";Tend="1359";Tstart="1119";shortTE="F";uid="dd73a15c-e4a4-49a7-83fa-1c8fd76f220e"
CM022878.1	RepeatMasker	RC/Helitron	25398776	25399145	1405	+	.	ID="RND-1_FAMILY-95";Tend="1941";Tstart="1300";shortTE="F";uid="ce16d35b-8c76-4bac-b5a5-de86ca4e6fc6"
CM022878.1	RepeatMasker	Unknown	17036311	17036555	920	+	.	ID="RND-1_FAMILY-422";Tend="1274";Tstart="1048";shortTE="F";uid="67f540f6-a7cd-4866-8d0d-c29dd82559cd"
CM022878.1	RepeatMasker	DNA/TcMar-Tc1	16031704	16031824	406	+	.	ID="RND-1_FAMILY-377";Tend="1452";Tstart="1338";shortTE="F";uid="59e0d364-dc20-487e-ae7c-867d190862b4"
CM022878.1	RepeatMasker	Unknown	31350485	31350595	566	+	.	ID="RND-1_FAMILY-66";Tend="1119";Tstart="1010";shortTE="F";uid="36bec29e-396a-4d52-ad6e-d02d4a31aa7e"
CM022878.1	RepeatMasker	Unknown	23205361	23205561	465	+	.	ID="RND-5_FAMILY-28";Tend="1281";Tstart="1054";shortTE="F";uid="db40c246-dd15-4454-9942-a31091f5da12"
CM022878.1	RepeatMasker	SINE/MIR	27837531	27837784	1276	+	.	ID="RND-1_FAMILY-44";Tend="1178";Tstart="934";shortTE="F";uid="58e7acad-92f3-4e30-886e-e9dde076e0b3"
CM022878.1	RepeatMasker	Unknown	7391079	7391315	1012	+	.	ID="RND-6_FAMILY-2918";Tend="1602";Tstart="1303";shortTE="F";uid="ff6e9e4d-4eee-4a26-9122-8dffd393e3fb"
CM022878.1	RepeatMasker	Unknown	10691715	10692117	1019	+	.	ID="RND-5_FAMILY-1305";TEgroup="ctg_5%7CRND-5_FAMILY-1305%7C2";Tend="1509";Tstart="901";shortTE="F";uid="0ddaeaa9-5fe8-4019-854f-ff1af30e8f8e"
CM022878.1	RepeatMasker	Unknown	18866730	18866853	791	+	.	ID="RND-4_FAMILY-560";Tend="1369";Tstart="1235";shortTE="F";uid="d74e3f22-c440-4191-ad2e-d35794993316"
CM022878.1	RepeatMasker	Unknown	22349573	22349890	2478	+	.	ID="RND-1_FAMILY-96";Tend="1284";Tstart="958";shortTE="F";uid="efa2110d-5844-4288-b91f-cf206757cb83"
CM022878.1	RepeatMasker	Unknown	529238	529707	1702	+	.	ID="RND-1_FAMILY-251";Tend="497";Tstart="106";shortTE="F";uid="7ab6164e-37d8-4a4c-a557-1cf301ff1d8a"
CM022878.1	RepeatMasker	Unknown	2637815	2637927	501	+	.	ID="RND-6_FAMILY-3992";Tend="1540";Tstart="1426";shortTE="F";uid="b26e4986-f27a-4158-8402-f189ef3e7704"
CM022878.1	RepeatMasker	DNA	18167520	18169519	15192	+	.	ID="RND-5_FAMILY-2114";Tend="2668";Tstart="646";shortTE="F";uid="9051edd0-bcf2-4adf-bb87-a4905b7b4803"
CM022878.1	RepeatMasker	LINE/RTE-BovB	32809196	32809348	697	+	.	ID="RND-1_FAMILY-976";Tend="916";Tstart="727";shortTE="F";uid="577a719c-de4b-4849-963b-1ba7b2e9d165"
CM022878.1	RepeatMasker	RC/Helitron	29456027	29456265	688	+	.	ID="RND-1_FAMILY-984";Tend="2764";Tstart="2452";shortTE="F";uid="698a1207-3342-4d27-ac80-36f9db2b7923"
CM022878.1	RepeatMasker	DNA/hAT-Tip100	36107866	36108193	1593	+	.	ID="RND-1_FAMILY-217";Tend="1249";Tstart="887";shortTE="F";uid="234a8a23-f0d9-4708-af2d-41751e130b7b"
CM022878.1	RepeatMasker	Unknown	31717636	31717756	638	+	.	ID="RND-4_FAMILY-30";Tend="1033";Tstart="911";shortTE="F";uid="2eaa9743-a00c-4dc2-923d-04c537682118"
CM022878.1	RepeatMasker	SINE/tRNA-RTE	14820163	14820427	907	+	.	ID="RND-1_FAMILY-65";Tend="1129";Tstart="924";shortTE="F";uid="800636b0-bcb4-44ba-8749-87bb1c100b22"
CM022878.1	RepeatMasker	Unknown	3142866	3143519	4437	+	.	ID="RND-1_FAMILY-474";Tend="1413";Tstart="779";shortTE="F";uid="0a48205c-921d-4448-a67c-551819363c0b"
CM022878.1	RepeatMasker	Unknown	29789083	29789228	620	+	.	ID="RND-1_FAMILY-90";Tend="882";Tstart="736";shortTE="F";uid="f9715e32-3132-4ab0-8036-0b9d65ade0e1"
CM022878.1	RepeatMasker	Unknown	12732368	12732942	2442	+	.	ID="RND-3_FAMILY-332";Tend="1554";Tstart="922";shortTE="F";uid="f7a409ae-dd77-445e-8a19-aea501a95db2"
CM022878.1	RepeatMasker	DNA/TcMar-Tc4	21442283	21443368	3488	+	.	ID="RND-5_FAMILY-119";Tend="2131";Tstart="1155";shortTE="F";uid="bf1c874f-50db-406a-b550-d8e1a29f662c"
CM022878.1	RepeatMasker	Unknown	19282695	19283063	2214	+	.	ID="RND-5_FAMILY-977";Tend="1207";Tstart="855";shortTE="F";uid="d4480db8-330c-405a-9e75-da9a71c49710"
CM022878.1	RepeatMasker	LINE/Dong-R4	28160900	28161297	2924	+	.	ID="RND-1_FAMILY-263";Tend="1162";Tstart="767";shortTE="F";uid="51841a05-2248-4025-a2ab-821fcb669f26"
CM022878.1	RepeatMasker	Unknown	990689	990798	443	+	.	ID="RND-5_FAMILY-2891";Tend="926";Tstart="823";shortTE="F";uid="ef999217-a62a-41aa-99e2-f17f8fc0553b"
CM022878.1	RepeatMasker	Unknown	9701937	9702227	1496	+	.	ID="RND-1_FAMILY-39";Tend="1376";Tstart="1092";shortTE="F";uid="463fa1a7-8c2e-41f3-85c8-004c26d9d0e8"
CM022878.1	RepeatMasker	Unknown	26073632	26073812	889	+	.	ID="RND-1_FAMILY-219";Tend="1106";Tstart="919";shortTE="F";uid="4eec9be8-2fb4-4cd4-b168-bd5120f401e1"
CM022878.1	RepeatMasker	RC/Helitron	28837977	28838096	594	+	.	ID="HELITRON-N7_PXU";Tend="128";Tstart="10";shortTE="F";uid="2020b0e2-6077-4e45-9860-1db82f5d2ea5"
CM022878.1	RepeatMasker	RC/Helitron	6152304	6152607	1516	+	.	ID="RND-1_FAMILY-193";Tend="1785";Tstart="1447";shortTE="F";uid="8335e35e-b1d5-414b-a46b-d5d962ba77a1"
CM022878.1	RepeatMasker	RC/Helitron	18601081	18601204	866	+	.	ID="RND-5_FAMILY-429";Tend="1055";Tstart="932";shortTE="F";uid="5b5028c8-c259-4efe-99f0-93e17fb90be1"
CM022878.1	RepeatMasker	Unknown	8306673	8307055	2689	+	.	ID="RND-1_FAMILY-102";Tend="1352";Tstart="964";shortTE="F";uid="5a99981b-d14c-46f1-b726-a7fd377b4966"
CM022878.1	RepeatMasker	Unknown	21523094	21525317	7072	+	.	ID="RND-5_FAMILY-1793";TEgroup="ctg_5%7CRND-5_FAMILY-1793%7C11";Tend="2035";Tstart="135";shortTE="F";uid="7c8fc07a-fc3b-4c95-97ad-93616a081432"
CM022878.1	RepeatMasker	SINE/tRNA-RTE	27714974	27715243	1059	+	.	ID="RND-1_FAMILY-48";Tend="1189";Tstart="909";shortTE="F";uid="d9d13d67-d7f9-4f83-b81a-7b33a05b92c4"
CM022878.1	RepeatMasker	DNA/TcMar-Tc1	13734393	13734596	716	+	.	ID="RND-6_FAMILY-1003";Tend="1128";Tstart="940";shortTE="F";uid="6bf2b9e1-903c-489e-92ff-7821b483dae6"
CM022878.1	RepeatMasker	RC/Helitron	15473689	15473950	1721	+	.	ID="RND-5_FAMILY-470";Tend="1193";Tstart="932";shortTE="F";uid="93183c89-480a-4ea9-8e9c-f293acf7010c"
CM022878.1	RepeatMasker	Unknown	8917428	8917577	903	+	.	ID="RND-5_FAMILY-336";Tend="2179";Tstart="2013";shortTE="F";uid="3affea84-c9a7-40f0-8115-ab301a2a6d94"
CM022878.1	RepeatMasker	Unknown	9161957	9162094	936	+	.	ID="RND-6_FAMILY-13332";Tend="846";Tstart="716";shortTE="F";uid="45387cab-e090-49ca-9469-0326a27bb559"
CM022878.1	RepeatMasker	SINE/tRNA-RTE	28096448	28096656	1207	+	.	ID="RND-1_FAMILY-29";Tend="1118";Tstart="907";shortTE="F";uid="a848f4d1-236e-45af-bbf7-1f4c0ab787d2"
CM022878.1	RepeatMasker	LINE/Penelope	13955399	13955552	1206	+	.	ID="RND-6_FAMILY-1806";Tend="1599";Tstart="1442";shortTE="F";uid="351c15f6-2ab3-4507-aa1a-f75ff7a0faea"
CM022878.1	RepeatMasker	Unknown	24267717	24267860	1141	+	.	ID="RND-6_FAMILY-222";Tend="994";Tstart="851";shortTE="F";uid="e17fa06e-70a5-43bf-9c56-af063ab26292"
CM022878.1	RepeatMasker	DNA/TcMar-Tc1	34555684	34556322	3573	+	.	ID="RND-4_FAMILY-1141";Tend="1236";Tstart="616";shortTE="F";uid="00697c61-bac3-46d6-9564-b1c1758c80e9"
CM022878.1	RepeatMasker	Unknown	28403560	28403758	1611	+	.	ID="RND-6_FAMILY-7290";Tend="1420";Tstart="1222";shortTE="F";uid="c4cdc605-8404-49a1-90ec-734912c7cfd3"
CM022878.1	RepeatMasker	RC/Helitron	2268879	2269028	1126	+	.	ID="RND-4_FAMILY-612";Tend="2358";Tstart="2209";shortTE="F";uid="3508d55c-300c-464f-adae-d65b90917329"
CM022878.1	RepeatMasker	DNA/TcMar-Tc1	35351565	35352041	1093	+	.	ID="mariner-12_hsal";Tend="464";Tstart="1";shortTE="F";uid="ec4d212e-f345-440f-bb1b-0b6b4ae24b8f"
CM022878.1	RepeatMasker	Satellite	4885652	4885784	1135	+	.	ID="RND-6_FAMILY-577";Tend="1299";Tstart="1167";shortTE="F";uid="1782911d-188e-4e13-a685-2feb8da193b7"
CM022878.1	RepeatMasker	Unknown	19606522	19606980	1598	+	.	ID="RND-1_FAMILY-624";Tend="1401";Tstart="973";shortTE="F";uid="fa877580-314d-4157-9855-89493c677067"
CM022878.1	RepeatMasker	RC/Helitron	29498219	29498339	416	+	.	ID="RND-1_FAMILY-50";Tend="1007";Tstart="888";shortTE="F";uid="0a023e95-e2ce-43ba-985b-978955e8a8bb"
CM022878.1	RepeatMasker	LINE/Penelope	16451267	16451367	470	+	.	ID="RND-1_FAMILY-254";Tend="1583";Tstart="1478";shortTE="F";uid="cce7ef80-7680-4fc0-a428-836e67be4b26"
CM022878.1	RepeatMasker	RC/Helitron	29308050	29308226	1224	+	.	ID="RND-6_FAMILY-6367";Tend="1300";Tstart="1113";shortTE="F";uid="920852e0-0e35-459a-8c35-904b89374570"
CM022878.1	RepeatMasker	LTR/Gypsy	14864955	14865083	583	+	.	ID="RND-6_FAMILY-2949";Tend="1009";Tstart="868";shortTE="F";uid="62d2097e-9966-490d-8f09-76c404a9d5a6"
CM022878.1	RepeatMasker	SINE/tRNA-RTE	30085925	30086241	2602	+	.	ID="RND-4_FAMILY-384";Tend="1175";Tstart="862";shortTE="F";uid="4625f2c1-7410-4b99-b519-8e6bb937f79e"
CM022878.1	RepeatMasker	RC/Helitron	34795310	34795499	1042	+	.	ID="RND-6_FAMILY-17586";Tend="2140";Tstart="1971";shortTE="F";uid="aff08161-3178-44e2-9520-8893b53dfb81"
CM022878.1	RepeatMasker	DNA/hAT-Tag1	1407098	1407414	2167	+	.	ID="RND-6_FAMILY-10163";Tend="1523";Tstart="1169";shortTE="F";uid="883594a1-9116-4f28-aa76-c0a89c7de095"
CM022878.1	RepeatMasker	LINE/RTE-BovB	34896647	34896958	1935	+	.	ID="RND-1_FAMILY-30";Tend="1122";Tstart="806";shortTE="F";uid="e34a1aa5-971e-4dae-a4a0-3498983c661f"
CM022878.1	RepeatMasker	Unknown	33861719	33861843	490	+	.	ID="RND-1_FAMILY-49";Tend="1090";Tstart="963";shortTE="F";uid="6aa9a750-f497-47d8-a05c-b3a76b33ff49"
CM022878.1	RepeatMasker	DNA/hAT-Tip100	17946162	17946292	569	+	.	ID="rnd-3_family-262";Tend="1177";Tstart="1010";shortTE="F";uid="c92180d9-7724-41d4-a69c-6d404c477e3b"
CM022878.1	RepeatMasker	SINE/tRNA-RTE	28926032	28926234	1276	+	.	ID="RND-1_FAMILY-48";Tend="1094";Tstart="883";shortTE="F";uid="a594d22b-f342-4e45-b00b-b9b7d3e8a4ce"
CM022878.1	RepeatMasker	Unknown	33535271	33535628	1091	+	.	ID="RND-5_FAMILY-1768";Tend="1116";Tstart="742";shortTE="F";uid="c0492ffb-6aeb-4f3b-8294-a5bd5cfb335d"
CM022878.1	RepeatMasker	LINE/L2	19896912	19897106	1082	+	.	ID="RND-1_FAMILY-904";Tend="672";Tstart="497";shortTE="F";uid="03089322-5d8c-4332-bcc4-4412176908ee"
CM022878.1	RepeatMasker	DNA/TcMar-Tc1	2421877	2422219	2362	+	.	ID="RND-4_FAMILY-1141";Tend="968";Tstart="616";shortTE="F";uid="6178c1b8-96fb-4d2c-8b66-9082f693552d"
CM022878.1	RepeatMasker	Unknown	1146026	1146492	2014	+	.	ID="RND-4_FAMILY-167";TEgroup="ctg_5%7CRND-4_FAMILY-167%7C1";Tend="1248";Tstart="956";shortTE="F";uid="7ea8e4d8-eb22-443f-a5b5-7e82ef76d989"
CM022878.1	RepeatMasker	RC/Helitron	5559441	5559627	702	+	.	ID="RND-6_FAMILY-17586";Tend="1282";Tstart="1091";shortTE="F";uid="5f46390e-5dbc-4b44-9598-f7bc5b61deed"
CM022878.1	RepeatMasker	DNA/TcMar-Tc1	7654870	7655404	2999	+	.	ID="RND-1_FAMILY-377";Tend="1148";Tstart="575";shortTE="F";uid="4b9bf8ac-00b3-474c-acf9-654a10e97a74"
CM022878.1	RepeatMasker	SINE/tRNA-RTE	17098639	17098846	1181	+	.	ID="RND-6_FAMILY-11569";Tend="1175";Tstart="942";shortTE="F";uid="37cc892f-92ed-489b-a8cd-5bb8b36c62b8"
CM022878.1	RepeatMasker	Unknown	13383226	13383425	641	+	.	ID="RND-1_FAMILY-39";Tend="1371";Tstart="1172";shortTE="F";uid="d381a84a-9966-45f1-97fd-a0feded8bad2"
CM022878.1	RepeatMasker	Unknown	1457479	1457613	608	+	.	ID="RND-4_FAMILY-30";Tend="1269";Tstart="1126";shortTE="F";uid="f8da02c7-8c08-4688-a5a9-ef51f6035168"
CM022878.1	RepeatMasker	Unknown	16466911	16467374	2425	+	.	ID="RND-1_FAMILY-191";Tend="2072";Tstart="1564";shortTE="F";uid="a05589fa-ac81-44a2-aed2-f1c837621807"
CM022878.1	RepeatMasker	RC/Helitron	20067361	20067861	3899	+	.	ID="RND-6_FAMILY-12178";Tend="1506";Tstart="957";shortTE="F";uid="36223c1e-89b2-4727-9d91-cf054c53bcde"
CM022878.1	RepeatMasker	Unknown	35568050	35568232	1107	+	.	ID="RND-6_FAMILY-5252";Tend="1042";Tstart="880";shortTE="F";uid="4b340018-7185-49d3-a652-507809fcc3d6"
CM022878.1	RepeatMasker	Unknown	27639504	27639629	548	+	.	ID="RND-6_FAMILY-6755";Tend="1261";Tstart="1125";shortTE="F";uid="6f0c668c-a60a-4a0d-9959-3ac96f343a5a"
CM022878.1	RepeatMasker	Unknown	5506763	5506965	831	+	.	ID="RND-6_FAMILY-9040";Tend="1330";Tstart="1123";shortTE="F";uid="b50d4ab6-7538-46cb-a988-2cbcc4fc64c5"
CM022878.1	RepeatMasker	Unknown	4935321	4935580	1951	+	.	ID="RND-6_FAMILY-7290";Tend="1421";Tstart="1165";shortTE="F";uid="11bbf22c-35d0-4466-b791-7b2cd59ae65c"
CM022878.1	RepeatMasker	DNA/MULE-MuDR	34284077	34284225	783	+	.	ID="RND-1_FAMILY-161";Tend="1132";Tstart="936";shortTE="F";uid="58464aed-7c2b-4399-82ed-ab78a91e35ab"
CM022878.1	RepeatMasker	Unknown	3343079	3343392	1286	+	.	ID="RND-6_FAMILY-154";Tend="1508";Tstart="1215";shortTE="F";uid="7e0a12a0-7a17-4ecd-a107-b633e2bedae7"
CM022878.1	RepeatMasker	Unknown	16272691	16272903	792	+	.	ID="RND-4_FAMILY-1697";Tend="1003";Tstart="791";shortTE="F";uid="c144c338-0ab2-4faf-a7ff-09d283c117bb"
CM022878.1	RepeatMasker	Unknown	11107651	11107956	1261	+	.	ID="RND-6_FAMILY-9040";Tend="1298";Tstart="978";shortTE="F";uid="381de979-4849-4440-8959-218317bb366c"
CM022878.1	RepeatMasker	Unknown	28866486	28866886	3166	+	.	ID="RND-6_FAMILY-43";Tend="1240";Tstart="835";shortTE="F";uid="7d9a6c2a-7da2-43ae-8687-7765c950e26b"
CM022878.1	RepeatMasker	Unknown	27030374	27030515	517	+	.	ID="RND-2_FAMILY-87";Tend="1121";Tstart="946";shortTE="F";uid="b35b0f5e-2c57-4d03-afe3-c7d139aca4d5"
CM022878.1	RepeatMasker	LINE/RTE-BovB	36215687	36216248	3346	+	.	ID="RND-1_FAMILY-75";Tend="1706";Tstart="1139";shortTE="F";uid="4aa1e18b-d081-4d41-a5bb-6db0bf5e7a29"
CM022878.1	RepeatMasker	LTR/Copia	346742	346963	871	+	.	ID="RND-6_FAMILY-2605";Tend="1335";Tstart="1153";shortTE="F";uid="951a0143-9b4b-4937-b846-35a55e8942b8"
CM022878.1	RepeatMasker	DNA/TcMar-m44	192945	193778	6363	+	.	ID="RND-4_FAMILY-2108";Tend="1807";Tstart="940";shortTE="F";uid="b09ea131-1dc6-4ce0-ba4e-2b6cd08107e6"
CM022878.1	RepeatMasker	DNA/TcMar-Tc1	8286167	8286292	708	+	.	ID="RND-5_FAMILY-1880";Tend="1652";Tstart="1529";shortTE="F";uid="5613da96-7377-4b37-98fb-cac84e91f8b9"
CM022878.1	RepeatMasker	Unknown	6237309	6237484	939	+	.	ID="RND-2_FAMILY-22";Tend="1142";Tstart="955";shortTE="F";uid="06b3e8a8-dd32-43d8-8d15-f10ddeae5737"
CM022878.1	RepeatMasker	Unknown	18525930	18526797	840	+	.	ID="RND-6_FAMILY-28160";Tend="1402";Tstart="1060";shortTE="F";uid="dc233d57-3eef-4b21-b0af-76d52baf36d0"
CM022878.1	RepeatMasker	LINE/Penelope	27395169	27395324	432	+	.	ID="RND-1_FAMILY-254";TEgroup="ctg_5%7CRND-1_FAMILY-254%7C3";Tend="1584";Tstart="1447";shortTE="T";uid="8efae564-60c7-401d-8827-a2259247ac14"
CM022878.1	RepeatMasker	Unknown	21858512	21858926	1773	+	.	ID="RND-1_FAMILY-191";Tend="2106";Tstart="1663";shortTE="F";uid="87339d1b-9529-4dc2-96a7-0e03c3a0ba86"
CM022878.1	RepeatMasker	Unknown	9747972	9748126	433	+	.	ID="RND-2_FAMILY-238";Tend="1226";Tstart="1083";shortTE="F";uid="3ce26443-348f-40c7-bea1-dafedea522ae"
CM022878.1	RepeatMasker	DNA/TcMar-Tc1	25879982	25881237	9824	+	.	ID="RND-1_FAMILY-377";Tend="1825";Tstart="578";shortTE="F";uid="9b4a93b9-134b-48e4-861d-f409bd50411b"
CM022878.1	RepeatMasker	Unknown	15822734	15822984	1542	+	.	ID="RND-4_FAMILY-560";Tend="1134";Tstart="868";shortTE="F";uid="caf85a3a-9548-4512-a542-c2bf5ea14f36"
CM022878.1	RepeatMasker	DNA/TcMar-Tc1	5060395	5060756	2167	+	.	ID="RND-1_FAMILY-114";Tend="2442";Tstart="2139";shortTE="F";uid="e00aef48-9545-4d00-9ad4-0fb0587c9a05"
CM022878.1	RepeatMasker	DNA/hAT-Charlie	107173	107383	1179	+	.	ID="RND-2_FAMILY-110";Tend="1331";Tstart="1067";shortTE="F";uid="e5aacc7c-a497-493d-a226-45b94911584d"
CM022878.1	RepeatMasker	LINE/CR1	24819305	24820302	3665	+	.	ID="RND-5_FAMILY-41";Tend="1356";Tstart="382";shortTE="F";uid="cdf9d44f-3c89-45cd-80c2-8eab1ed69949"
CM022878.1	RepeatMasker	LINE/I	33681151	33681343	1563	+	.	ID="RND-5_FAMILY-300";Tend="1284";Tstart="1088";shortTE="F";uid="6120d71a-b037-4317-a8f3-13a8e3c39856"
CM022878.1	RepeatMasker	SINE/tRNA-RTE	13695931	13696101	936	+	.	ID="RND-6_FAMILY-11569";Tend="1196";Tstart="1029";shortTE="F";uid="01aa0706-68b7-49fa-bb27-1690e3ee8fd5"
CM022878.1	RepeatMasker	SINE/5S	31176483	31176762	1877	+	.	ID="RND-5_FAMILY-1177";Tend="1125";Tstart="835";shortTE="F";uid="d14f3b4f-57a0-4885-aed0-320dfa7b170f"
CM022878.1	RepeatMasker	Unknown	29153088	29153368	1039	+	.	ID="RND-6_FAMILY-9040";Tend="1296";Tstart="955";shortTE="F";uid="f965ed4a-3bc4-4409-8a83-040059d9c89a"
CM022878.1	RepeatMasker	DNA/TcMar-Tc1	22380340	22380468	507	+	.	ID="RND-5_FAMILY-2677";Tend="1472";Tstart="1342";shortTE="F";uid="7f722930-e23c-4d6f-960d-172e0614294b"
CM022878.1	RepeatMasker	Unknown	32615968	32616227	1955	+	.	ID="RND-6_FAMILY-7290";Tend="1417";Tstart="1154";shortTE="F";uid="5c39b424-98a4-4ea2-b337-82d5bcf2d54d"
CM022878.1	RepeatMasker	DNA/hAT-Charlie	6233196	6233319	625	+	.	ID="RND-2_FAMILY-110";Tend="1087";Tstart="936";shortTE="F";uid="549042c1-c6c8-410b-9c3c-f44e1d362a7f"
CM022878.1	RepeatMasker	Unknown	17256209	17256357	1072	+	.	ID="RND-6_FAMILY-9040";Tend="1159";Tstart="1010";shortTE="F";uid="df2c3f40-a321-4d7d-a31e-01d6e02b5880"
CM022878.1	RepeatMasker	Unknown	19125292	19125584	1460	+	.	ID="RND-4_FAMILY-30";Tend="1196";Tstart="913";shortTE="F";uid="0af9cbc3-ad68-4db7-9456-ff0706a26358"
CM022878.1	RepeatMasker	LINE/L2	12800935	12801485	3698	+	.	ID="RND-6_FAMILY-3256";Tend="1686";Tstart="1120";shortTE="F";uid="f3d2020a-aff3-4774-804f-0805fd7f0b15"
CM022878.1	RepeatMasker	Unknown	10351235	10351776	2796	+	.	ID="RND-1_FAMILY-422";Tend="1492";Tstart="809";shortTE="F";uid="43c1af8b-2c7c-4b53-83dc-55a448d137b3"
CM022878.1	RepeatMasker	Unknown	6181059	6181223	1259	+	.	ID="RND-1_FAMILY-86";Tend="1202";Tstart="1046";shortTE="F";uid="bbe6ade4-63d9-469e-a93c-0d75ff24e720"
CM022878.1	RepeatMasker	Unknown	30141332	30141469	559	+	.	ID="RND-4_FAMILY-4275";Tend="1089";Tstart="939";shortTE="F";uid="ad9f4294-ff4a-45e1-af66-f16ecad467f0"
CM022878.1	RepeatMasker	DNA/TcMar-Mariner	16147599	16147937	1083	+	.	ID="MARINER-N11_RPR";Tend="905";Tstart="545";shortTE="F";uid="608c901b-4063-4add-bdac-d51a44968249"
CM022878.1	RepeatMasker	LINE/R1-LOA	22118949	22119306	1311	+	.	ID="RND-1_FAMILY-180";Tend="3212";Tstart="2793";shortTE="F";uid="2da2e4d2-2328-4f36-ae34-b100669f10c0"
CM022878.1	RepeatMasker	Unknown	20980056	20980195	480	+	.	ID="RND-4_FAMILY-190";Tend="990";Tstart="862";shortTE="F";uid="d7d9de99-4c03-4306-a2d9-bc48db7e6459"
CM022878.1	RepeatMasker	SINE/MIR	26494988	26495272	939	+	.	ID="RND-1_FAMILY-44";Tend="1177";Tstart="877";shortTE="F";uid="84c4eae4-777a-46d6-872d-b142ca3f8567"
CM022878.1	RepeatMasker	Unknown	28090217	28090346	482	+	.	ID="RND-6_FAMILY-3033";Tend="1300";Tstart="1170";shortTE="F";uid="062c08a0-3585-43fd-a4fe-3ef046f73540"
CM022878.1	RepeatMasker	Unknown	9602934	9603130	822	+	.	ID="RND-6_FAMILY-6755";Tend="1265";Tstart="1082";shortTE="F";uid="f3aea1bb-1943-4249-bdc6-f6c7b548ceb6"
CM022878.1	RepeatMasker	RC/Helitron	4324143	4324327	1176	+	.	ID="RND-1_FAMILY-95";Tend="1970";Tstart="1782";shortTE="F";uid="82042b89-8c3a-4b54-82ff-0a3df2ac18c3"
CM022878.1	RepeatMasker	Unknown	11950586	11950798	1831	+	.	ID="RND-1_FAMILY-294";Tend="1472";Tstart="1260";shortTE="F";uid="8820e148-927a-4ab3-89c0-0d1180e2b70a"
CM022878.1	RepeatMasker	Unknown	27677965	27678085	426	+	.	ID="RND-4_FAMILY-1442";Tend="1314";Tstart="1168";shortTE="F";uid="3169d89e-7820-4ac2-b230-8804447259a1"
CM022878.1	RepeatMasker	RC/Helitron	8716636	8716821	1312	+	.	ID="RND-1_FAMILY-170";Tend="985";Tstart="799";shortTE="F";uid="6556726b-f223-41c4-87f1-3d1b9f44e97d"
CM022878.1	RepeatMasker	Unknown	7154153	7154273	442	+	.	ID="RND-6_FAMILY-235";Tend="1418";Tstart="1298";shortTE="F";uid="80a41765-d073-48b9-96c8-67d400892173"
CM022878.1	RepeatMasker	DNA/hAT-Blackjack	5271110	5271270	738	+	.	ID="RND-1_FAMILY-493";Tend="1354";Tstart="1205";shortTE="F";uid="826fc85c-7405-4489-8107-b5522b49460f"
CM022878.1	RepeatMasker	DNA/TcMar-Tc1	5633400	5633602	4148	+	.	ID="rnd-5_family-20";Tend="1324";Tstart="756";shortTE="F";uid="2f691d24-a04d-48ff-84df-d762753f478d"
CM022878.1	RepeatMasker	Unknown	12551435	12551616	754	+	.	ID="RND-5_FAMILY-2473";Tend="1429";Tstart="1244";shortTE="F";uid="51db3e26-9d03-414b-a306-ab4346af528c"
CM022878.1	RepeatMasker	RC/Helitron	15410824	15411331	4122	+	.	ID="RND-1_FAMILY-151";Tend="1277";Tstart="771";shortTE="F";uid="cb4726e1-7268-4ddb-ba5d-501f8dfdef56"
CM022878.1	RepeatMasker	DNA/TcMar-Tc1	9174916	9175481	1438	+	.	ID="RND-1_FAMILY-640";Tend="1358";Tstart="771";shortTE="F";uid="914ff9c4-e756-4070-a6ea-cd1469f59d7d"
CM022878.1	RepeatMasker	LINE/I-Jockey	2567816	2568129	469	+	.	ID="VINGI-10_LMI";Tend="1434";Tstart="1130";shortTE="F";uid="28fffae6-7ab1-4bbc-846f-7ff9bc0a2b7c"
CM022878.1	RepeatMasker	LINE/RTE-BovB	34026414	34026730	2342	+	.	ID="RND-1_FAMILY-30";Tend="1119";Tstart="801";shortTE="F";uid="e9f90288-d1cc-47a4-8561-36821a5a7ca7"
CM022878.1	RepeatMasker	Unknown	11098521	11098646	557	+	.	ID="RND-6_FAMILY-3679";Tend="1707";Tstart="1588";shortTE="F";uid="414b8b96-474b-4c72-8e23-ba297809455f"
CM022878.1	RepeatMasker	Unknown	24151490	24151843	1805	+	.	ID="RND-1_FAMILY-279";Tend="1286";Tstart="932";shortTE="F";uid="46d561f3-99e6-4bbc-884e-ea035f7674b1"
CM022878.1	RepeatMasker	DNA/Academ-1	15143225	15144108	4159	+	.	ID="RND-1_FAMILY-657";TEgroup="ctg_5%7CRND-1_FAMILY-657%7C1";Tend="900";Tstart="167";shortTE="F";uid="7a66b8d0-e085-4544-a3b2-187693088e87"
CM022878.1	RepeatMasker	DNA/TcMar-m44	28291385	28291610	519	+	.	ID="RND-4_FAMILY-2108";Tend="1671";Tstart="1420";shortTE="F";uid="1910ae29-f5ee-48bd-a906-ea419620343c"
CM022878.1	RepeatMasker	LINE/RTE-BovB	11719463	11719631	771	+	.	ID="RND-1_FAMILY-75";Tend="1820";Tstart="1605";shortTE="F";uid="5fc6b143-74f2-4fbe-a182-17603003ac94"
CM022878.1	RepeatMasker	Unknown	30082034	30082416	820	+	.	ID="RND-5_FAMILY-641";TEgroup="ctg_5%7CRND-5_FAMILY-641%7C6";Tend="924";Tstart="743";shortTE="F";uid="3525b1e9-d700-4abc-8f57-7cd25fb63b21"
CM022878.1	RepeatMasker	RC/Helitron	25849682	25850012	1383	+	.	ID="RND-1_FAMILY-193";Tend="1092";Tstart="745";shortTE="F";uid="bd4a69b3-eb8f-412e-9546-6486398d3306"
CM022878.1	RepeatMasker	Unknown	17767346	17767513	670	+	.	ID="RND-1_FAMILY-49";Tend="1163";Tstart="961";shortTE="F";uid="69c9fc28-831d-4206-8b7d-ff2c5b1eea17"
CM022878.1	RepeatMasker	Satellite	32764810	32764947	1229	+	.	ID="RND-6_FAMILY-577";Tend="1172";Tstart="1035";shortTE="F";uid="1d2f9002-1ff2-43aa-be80-182f41ce4133"
CM022878.1	RepeatMasker	Satellite	703540	703676	1090	+	.	ID="RND-6_FAMILY-46";Tend="1197";Tstart="1060";shortTE="F";uid="46335640-0284-482b-9dfa-2348785e1729"
CM022878.1	RepeatMasker	Unknown	5355309	5355529	1079	+	.	ID="RND-6_FAMILY-3762";Tend="601";Tstart="386";shortTE="F";uid="b671855a-10fc-4249-9ea1-0a2ffe6e1bea"
CM022878.1	RepeatMasker	Unknown	32442058	32442206	791	+	.	ID="RND-5_FAMILY-1501";Tend="1166";Tstart="1024";shortTE="F";uid="0962a9d8-6a99-4015-a169-ed7097d9cdae"
CM022878.1	RepeatMasker	Unknown	13601282	13601568	828	+	.	ID="RND-1_FAMILY-11";Tend="1328";Tstart="1013";shortTE="F";uid="2669d92f-ef9e-4b56-acb2-41a607232e3c"
CM022878.1	RepeatMasker	DNA/TcMar-Tc1	24187737	24188515	3271	+	.	ID="RND-5_FAMILY-1382";TEgroup="ctg_5%7CRND-5_FAMILY-1382%7C5";Tend="2661";Tstart="329";shortTE="F";uid="ee94863a-4257-430f-9131-47b89ab593ab"
CM022878.1	RepeatMasker	Unknown	35883474	35883589	463	+	.	ID="RND-5_FAMILY-580";Tend="1357";Tstart="1253";shortTE="F";uid="1bfaa84f-f94b-45ab-bec7-8189ea51cf84"
CM022878.1	RepeatMasker	DNA/hAT-Tip100	3241800	3242477	4438	+	.	ID="RND-1_FAMILY-819";Tend="1529";Tstart="859";shortTE="F";uid="4bd30f8e-12e9-4358-86a2-49c55a9e3e09"
CM022878.1	RepeatMasker	Unknown	28887167	28887431	1471	+	.	ID="RND-1_FAMILY-140";Tend="932";Tstart="676";shortTE="F";uid="e67bb2b4-3218-4874-a7c3-952fa74efa5d"
CM022878.1	RepeatMasker	DNA/hAT-Blackjack	18217984	18218364	2629	+	.	ID="RND-6_FAMILY-1988";Tend="1199";Tstart="831";shortTE="F";uid="2876d8af-ac01-4320-b7d4-e776c54cfec4"
CM022878.1	RepeatMasker	DNA/TcMar-Tc1	4296877	4297738	6798	+	.	ID="RND-5_FAMILY-768";Tend="1871";Tstart="990";shortTE="F";uid="9ec87fea-d4f3-44b6-bc7a-364840cb1ac2"
CM022878.1	RepeatMasker	SINE/tRNA-RTE	29631187	29631337	617	+	.	ID="RND-4_FAMILY-384";Tend="1017";Tstart="864";shortTE="F";uid="bdad96c4-513a-46aa-9618-d7e4518e51fd"
CM022878.1	RepeatMasker	Unknown	35901201	35901838	879	+	.	ID="RND-6_FAMILY-11006";TEgroup="ctg_5%7CRND-6_FAMILY-11006%7C1";Tend="1675";Tstart="942";shortTE="F";uid="f9110a8c-9196-4cdc-849f-26385acf369b"
CM022878.1	RepeatMasker	Unknown	6320819	6320991	1210	+	.	ID="RND-5_FAMILY-336";Tend="2182";Tstart="2012";shortTE="F";uid="5095a5a1-8d25-4f22-bcdc-1aad2b16d1f6"
CM022878.1	RepeatMasker	Unknown	33548164	33548842	2662	+	.	ID="RND-1_FAMILY-11";Tend="1879";Tstart="697";shortTE="F";uid="7610a911-0182-41b3-9883-49f660c49569"
CM022878.1	RepeatMasker	Unknown	10559907	10560084	1469	+	.	ID="RND-5_FAMILY-34";Tend="1098";Tstart="921";shortTE="F";uid="7084335c-b6aa-49a8-85d4-35bc276dde5a"
CM022878.1	RepeatMasker	DNA/hAT-hATm	10185613	10185893	707	+	.	ID="RND-6_FAMILY-3239";Tend="1432";Tstart="1154";shortTE="F";uid="1e2cfb61-971d-4ad1-8597-a6b7c3c4c21c"
CM022878.1	RepeatMasker	Unknown	2424454	2424588	824	+	.	ID="RND-1_FAMILY-414";Tend="1104";Tstart="970";shortTE="F";uid="287d2785-ef4c-44e4-a398-00037da8279c"
CM022878.1	RepeatMasker	LTR/Gypsy	24875930	24876080	678	+	.	ID="RND-5_FAMILY-5855";Tend="1050";Tstart="898";shortTE="F";uid="95a482b7-bc69-43ed-86bc-77c1942939fb"
CM022878.1	RepeatMasker	DNA/hAT	2647038	2647538	3259	+	.	ID="RND-1_FAMILY-1074";Tend="1392";Tstart="912";shortTE="F";uid="db5e92e8-b4a3-4323-b4b7-de85c9e622aa"
CM022878.1	RepeatMasker	LINE/CR1	5426252	5426559	931	+	.	ID="RND-6_FAMILY-8660";Tend="1670";Tstart="1299";shortTE="F";uid="923575a2-e5fa-4c46-9879-86585002fb7a"
CM022878.1	RepeatMasker	LINE/RTE-BovB	30234948	30235656	4044	+	.	ID="RND-6_FAMILY-4119";Tend="1447";Tstart="705";shortTE="F";uid="a60c3395-4e45-4fb0-a315-87ff71650861"
CM022878.1	RepeatMasker	LINE/RTE-BovB	10052195	10052463	1168	+	.	ID="RND-1_FAMILY-30";Tend="1124";Tstart="842";shortTE="F";uid="08b6cc7e-701c-40c4-97f5-d39370573f23"
CM022878.1	RepeatMasker	Unknown	1775488	1775646	747	+	.	ID="RND-5_FAMILY-28";Tend="1018";Tstart="860";shortTE="F";uid="f6e24a21-981a-47f5-a246-a7baa2a9ce29"
CM022878.1	RepeatMasker	Unknown	32159263	32159610	1790	+	.	ID="RND-6_FAMILY-6755";Tend="1429";Tstart="1071";shortTE="F";uid="6b06552b-2f39-47f0-bd0c-a428d75fd6bf"
CM022878.1	RepeatMasker	DNA/hAT-Tip100	22702453	22702676	845	+	.	ID="RND-4_FAMILY-13";Tend="1095";Tstart="862";shortTE="F";uid="d2d60cb5-c78c-4c3c-b522-c14aab5b73be"
CM022878.1	RepeatMasker	Unknown	14840751	14840933	1325	+	.	ID="RND-1_FAMILY-219";Tend="1087";Tstart="895";shortTE="F";uid="b1a54345-39fd-4ee1-b1be-ef9bd4bf5d0c"
CM022878.1	RepeatMasker	Unknown	18033923	18034254	760	+	.	ID="RND-6_FAMILY-6755";TEgroup="ctg_5%7CRND-6_FAMILY-6755%7C12";Tend="1261";Tstart="1019";shortTE="F";uid="47be3c81-fac0-475c-9d9c-cbd9833fa5cc"
CM022878.1	RepeatMasker	Satellite	5939521	5939779	1845	+	.	ID="RND-6_FAMILY-577";Tend="1295";Tstart="1038";shortTE="F";uid="f0fc92ed-e0e9-43b7-bda9-750b59b14d43"
CM022878.1	RepeatMasker	Unknown	3270713	3271153	990	+	.	ID="RND-1_FAMILY-191";Tend="1255";Tstart="741";shortTE="F";uid="ccb9af8c-6479-4149-881d-097e746ede15"
CM022878.1	RepeatMasker	SINE/5S	8918363	8918644	1138	+	.	ID="RND-5_FAMILY-1177";Tend="1130";Tstart="814";shortTE="F";uid="e30b49af-1cb9-4176-9804-e7487c86fa02"
CM022878.1	RepeatMasker	LINE/RTE-BovB	10118916	10119219	1720	+	.	ID="RND-1_FAMILY-30";Tend="1118";Tstart="784";shortTE="F";uid="6bd2af5e-791a-4f40-80e4-92a3d97ad12f"
CM022878.1	RepeatMasker	SINE/tRNA-RTE	5647274	5647424	761	+	.	ID="RND-1_FAMILY-65";Tend="1042";Tstart="894";shortTE="F";uid="84250495-e33a-4e17-b3e0-5ac8f1649bab"
CM022878.1	RepeatMasker	Unknown	35227949	35228178	2034	+	.	ID="RND-6_FAMILY-7358";Tend="665";Tstart="436";shortTE="F";uid="47271c2e-6746-4e3b-9b12-ae6888c0078c"
CM022878.1	RepeatMasker	Unknown	35672835	35672987	1182	+	.	ID="RND-1_FAMILY-99";Tend="1098";Tstart="946";shortTE="F";uid="40c83cb8-a374-4f2e-b72a-9abe4ffb4d92"
CM022878.1	RepeatMasker	Unknown	26734375	26734513	1111	+	.	ID="RND-1_FAMILY-319";Tend="1107";Tstart="964";shortTE="F";uid="c59585ee-3f25-42d2-91bb-7a247b6e2286"
CM022878.1	RepeatMasker	Unknown	15431821	15432107	965	+	.	ID="RND-1_FAMILY-99";Tend="1112";Tstart="823";shortTE="F";uid="2327e043-b819-4750-8043-09b10e5ad289"
CM022878.1	RepeatMasker	Satellite	1650659	1650930	1933	+	.	ID="RND-6_FAMILY-46";Tend="1503";Tstart="1233";shortTE="F";uid="1c98d7af-3c73-4463-82d3-1f1aa14a2a59"
CM022878.1	RepeatMasker	Satellite	32257407	32257699	1569	+	.	ID="RND-6_FAMILY-46";Tend="1520";Tstart="1231";shortTE="F";uid="6e0beec1-911d-43c3-8463-e3b09d41fd4c"
CM022878.1	RepeatMasker	RC/Helitron	23281903	23282414	2100	+	.	ID="RND-1_FAMILY-95";Tend="1796";Tstart="1079";shortTE="F";uid="ad61596c-4fe3-47b6-8570-d6060a6b1a24"
CM022878.1	RepeatMasker	DNA/Academ-1	17203684	17204183	3740	+	.	ID="RND-5_FAMILY-209";Tend="1315";Tstart="781";shortTE="F";uid="f37dc2c1-93b7-4c23-bd20-76fcf8559843"
CM022878.1	RepeatMasker	Satellite	23286902	23287065	453	+	.	ID="RND-6_FAMILY-46";Tend="1232";Tstart="1072";shortTE="F";uid="25da6e85-2873-48b8-bda3-3555d422df99"
CM022878.1	RepeatMasker	Satellite	10893378	10893607	1262	+	.	ID="RND-6_FAMILY-46";Tend="1496";Tstart="1223";shortTE="F";uid="b9f8e420-1ce8-4d1b-ad4b-9878f94dad2b"
CM022878.1	RepeatMasker	SINE/MIR	24356986	24357088	642	+	.	ID="RND-1_FAMILY-44";Tend="1012";Tstart="910";shortTE="F";uid="62f3582e-3c4e-49b2-9004-f1125469bfbf"
CM022878.1	RepeatMasker	Unknown	4585884	4586051	565	+	.	ID="RND-6_FAMILY-1126";Tend="1816";Tstart="1657";shortTE="F";uid="9a954ea5-0d9c-4be6-b3c6-82279a12a408"
CM022878.1	RepeatMasker	Unknown	18522704	18523393	1773	+	.	ID="RND-4_FAMILY-369";Tend="1385";Tstart="772";shortTE="F";uid="0c995f75-7602-4eda-8421-68b1398df968"
CM022878.1	RepeatMasker	Unknown	10825067	10825267	1317	+	.	ID="RND-1_FAMILY-997";Tend="1223";Tstart="1006";shortTE="F";uid="4f22d054-c2a6-47ff-8849-719f3a75ddd7"
CM022878.1	RepeatMasker	SINE/tRNA-RTE	33058283	33058545	812	+	.	ID="RND-1_FAMILY-65";Tend="1129";Tstart="861";shortTE="F";uid="3b19b732-5234-4947-809d-cb64ab28a3a5"
CM022878.1	RepeatMasker	DNA/TcMar-Tc1	5527373	5528013	1961	+	.	ID="RND-6_FAMILY-1542";Tend="2156";Tstart="1542";shortTE="F";uid="06caf596-22a8-4987-9f10-11033adb31d4"
CM022878.1	RepeatMasker	LINE/CRE	1516043	1516369	1104	+	.	ID="RND-5_FAMILY-2344";Tend="1244";Tstart="828";shortTE="F";uid="12eb5dc4-1683-42f8-8935-1033ec5f03ae"
CM022878.1	RepeatMasker	RC/Helitron	3122898	3123326	1870	+	.	ID="RND-6_FAMILY-4124";TEgroup="ctg_5%7CRND-6_FAMILY-4124%7C1";Tend="1826";Tstart="849";shortTE="F";uid="7b0c1de7-10a0-4cbd-966e-99f93a3adc9e"
CM022878.1	RepeatMasker	Unknown	33039966	33040514	2370	+	.	ID="RND-1_FAMILY-11";Tend="1361";Tstart="627";shortTE="F";uid="769bbb10-2051-4da6-9c4e-3d3cff084d97"
CM022878.1	RepeatMasker	Unknown	12258884	12259148	1423	+	.	ID="RND-1_FAMILY-777";Tend="1480";Tstart="1218";shortTE="F";uid="90b169ae-b375-46a9-8724-7945c85bc8ab"
CM022878.1	RepeatMasker	DNA/hAT-Tip100	6439026	6439626	2608	+	.	ID="RND-4_FAMILY-2323";Tend="2370";Tstart="1798";shortTE="F";uid="cfcdb3d8-746a-4282-ab1f-a2c8c24ae3f0"
CM022878.1	RepeatMasker	Unknown	14966672	14966845	1085	+	.	ID="RND-3_FAMILY-37";Tend="1370";Tstart="1194";shortTE="F";uid="a2757ae1-a3ef-42b7-816f-23b219cfa127"
CM022878.1	RepeatMasker	DNA/TcMar-Tc1	1519443	1519624	560	+	.	ID="RND-1_FAMILY-19";Tend="1933";Tstart="1738";shortTE="F";uid="75401ac9-6b37-4d92-896d-950319a2b291"
CM022878.1	RepeatMasker	DNA/TcMar-Tc1	34422333	34422555	1515	+	.	ID="RND-6_FAMILY-4109";Tend="961";Tstart="746";shortTE="F";uid="0c666fd7-cfae-42a8-a5c1-a58f156a1e09"
CM022878.1	RepeatMasker	Unknown	6521641	6521930	464	+	.	ID="RND-1_FAMILY-1024";Tend="2329";Tstart="2105";shortTE="F";uid="f543a541-4c65-4f77-b3dd-c890c522a7a8"
CM022878.1	RepeatMasker	LINE/RTE-BovB	36623727	36623849	758	+	.	ID="RND-5_FAMILY-1885";Tend="1219";Tstart="1097";shortTE="F";uid="896e4090-4ecb-41e6-89ea-d57925630173"
CM022878.1	RepeatMasker	Unknown	611525	611635	884	+	.	ID="RND-6_FAMILY-3995";Tend="1373";Tstart="1264";shortTE="F";uid="b6d67c8b-d42e-4ef8-af1a-1dc8119e71e1"
CM022878.1	RepeatMasker	Unknown	13540617	13540764	546	+	.	ID="RND-3_FAMILY-37";Tend="1348";Tstart="1217";shortTE="F";uid="f22c640d-80b8-49ba-a923-1b8a08cb5511"
CM022878.1	RepeatMasker	LINE/RTE-BovB	34997542	34997841	1260	+	.	ID="RND-1_FAMILY-30";Tend="1022";Tstart="810";shortTE="F";uid="193036c2-aebe-424f-b3fa-3f8e3399c8c1"
CM022878.1	RepeatMasker	RC/Helitron	26735275	26735587	1818	+	.	ID="RND-1_FAMILY-496";Tend="1263";Tstart="927";shortTE="F";uid="7862f150-6ac2-42ec-9a26-065c43067c05"
CM022878.1	RepeatMasker	RC/Helitron	31603460	31603588	545	+	.	ID="RND-1_FAMILY-50";Tend="1116";Tstart="986";shortTE="F";uid="f5c9bfa5-5fd7-4d8b-a3aa-998ccbd31250"
CM022878.1	RepeatMasker	LINE/L2	35622904	35623043	635	+	.	ID="RND-5_FAMILY-23";Tend="727";Tstart="591";shortTE="F";uid="4921167c-3261-4377-91ba-4bf176cbb96b"
CM022878.1	RepeatMasker	RC/Helitron	4606615	4607601	437	+	.	ID="RND-1_FAMILY-6";TEgroup="ctg_5%7CRND-1_FAMILY-6%7C1";Tend="2013";Tstart="1017";shortTE="T";uid="4b259a7c-d300-4c4b-b9c3-21c8b7a2eecb"
CM022878.1	RepeatMasker	Unknown	6999480	7000214	3306	+	.	ID="RND-1_FAMILY-266";Tend="1624";Tstart="953";shortTE="F";uid="9a52db3d-d682-4d2e-9579-33c034316bc9"
CM022878.1	RepeatMasker	Unknown	5083729	5083857	507	+	.	ID="RND-4_FAMILY-30";Tend="1040";Tstart="906";shortTE="F";uid="bcd4667c-ad4d-4ef0-9c75-8e8dd02d8217"
CM022878.1	RepeatMasker	RC/Helitron	8720740	8720855	566	+	.	ID="RND-1_FAMILY-193";Tend="824";Tstart="716";shortTE="F";uid="3b46b23e-68e1-4d64-a6db-07dd51de62de"
CM022878.1	RepeatMasker	Unknown	25831935	25832170	723	+	.	ID="RND-6_FAMILY-1647";Tend="741";Tstart="516";shortTE="F";uid="565000b0-2a6c-4d7d-ae31-fed38406bbc8"
CM022878.1	RepeatMasker	RC/Helitron	10840816	10840938	490	+	.	ID="RND-6_FAMILY-2083";Tend="1063";Tstart="960";shortTE="F";uid="7174b357-01b1-4f92-bc16-ad94903ed333"
CM022878.1	RepeatMasker	Unknown	11610190	11610361	685	+	.	ID="RND-6_FAMILY-5252";Tend="1042";Tstart="822";shortTE="F";uid="30983e25-4880-4174-a270-9f3d46ce4e71"
CM022878.1	RepeatMasker	DNA/hAT-Charlie	16570056	16570191	407	+	.	ID="RND-6_FAMILY-2166";Tend="1523";Tstart="1392";shortTE="F";uid="89b90901-c0db-4835-b8e6-fbe178cb40c7"
CM022878.1	RepeatMasker	Unknown	3352627	3352973	1559	+	.	ID="RND-6_FAMILY-6755";Tend="1399";Tstart="1022";shortTE="F";uid="39a95b7d-3176-47b1-bf3a-2e23bf2eee34"
CM022878.1	RepeatMasker	Unknown	25228905	25229051	724	+	.	ID="RND-1_FAMILY-422";Tend="982";Tstart="809";shortTE="F";uid="7946b7c0-fe00-4047-811a-e7c9f4061b63"
CM022878.1	RepeatMasker	LINE/RTE-BovB	1938067	1938311	726	+	.	ID="RND-6_FAMILY-1535";Tend="1379";Tstart="1135";shortTE="F";uid="a2362f2f-44df-4024-96cc-885eabe99bb9"
CM022878.1	RepeatMasker	Unknown	17859126	17859316	1200	+	.	ID="RND-1_FAMILY-506";Tend="1562";Tstart="1365";shortTE="F";uid="b082e587-05a8-4693-a9ba-1ac036856043"
CM022878.1	RepeatMasker	Unknown	10056067	10056240	963	+	.	ID="RND-6_FAMILY-4999";Tend="1186";Tstart="1002";shortTE="F";uid="6ef4f212-5e8e-4c3f-9de3-2f74d5b59030"
CM022878.1	RepeatMasker	Unknown	22523822	22523960	517	+	.	ID="RND-6_FAMILY-450";Tend="1516";Tstart="1388";shortTE="F";uid="a60ddcd1-4bd3-4ee8-89e3-bb99237387c7"
CM022878.1	RepeatMasker	DNA/TcMar-Tc1	9519028	9519424	2790	+	.	ID="RND-4_FAMILY-1141";Tend="1008";Tstart="616";shortTE="F";uid="39a7582c-e12d-4316-a8ec-50495887b52e"
CM022878.1	RepeatMasker	Satellite	6032599	6032897	1856	+	.	ID="RND-6_FAMILY-577";Tend="1043";Tstart="747";shortTE="F";uid="e1625dca-47b7-4223-985e-1ea845d5797e"
CM022878.1	RepeatMasker	LINE/L2	22343100	22343958	7361	+	.	ID="RND-6_FAMILY-3256";Tend="1961";Tstart="1105";shortTE="F";uid="218a7416-abc8-4766-b3cf-1b10531e5d3b"
CM022878.1	RepeatMasker	DNA	5559800	5560075	772	+	.	ID="RND-3_FAMILY-44";Tend="604";Tstart="357";shortTE="F";uid="c4148367-1953-43cb-b652-4d67077c2757"
CM022878.1	RepeatMasker	LINE/RTE-RTE	9179162	9179457	1261	+	.	ID="RND-6_FAMILY-936";Tend="1427";Tstart="1115";shortTE="F";uid="7e78a383-36d9-4618-a22e-d9ea7d8a863b"
CM022878.1	RepeatMasker	Unknown	5928040	5928199	1009	+	.	ID="RND-5_FAMILY-1523";Tend="1113";Tstart="945";shortTE="F";uid="cd770896-f503-4be1-b846-4dd65a507f79"
CM022878.1	RepeatMasker	DNA/TcMar-Tc1	1414873	1415511	1885	+	.	ID="RND-5_FAMILY-1880";Tend="1648";Tstart="972";shortTE="F";uid="55a7a659-38b3-4e1e-99d1-cb2b535ebb90"
CM022878.1	RepeatMasker	Unknown	31738851	31739775	5229	+	.	ID="RND-5_FAMILY-2799";Tend="2210";Tstart="416";shortTE="F";uid="70a5952a-d638-4d4a-a77b-dd9f3b382322"
CM022878.1	RepeatMasker	LINE/Penelope	31976198	31976333	699	+	.	ID="RND-1_FAMILY-172";Tend="1455";Tstart="1320";shortTE="F";uid="d7bd5bf9-c1d1-48b7-b7ca-6134eda252bf"
CM022878.1	RepeatMasker	Satellite	35421793	35422044	1674	+	.	ID="RND-6_FAMILY-46";Tend="1423";Tstart="1182";shortTE="F";uid="886069dd-880e-46e7-a7f8-b44495c3606b"
CM022878.1	RepeatMasker	RC/Helitron	19428341	19428665	2006	+	.	ID="RND-4_FAMILY-269";Tend="1224";Tstart="827";shortTE="F";uid="6df692ae-ee1d-4e88-8c66-01727923594a"
CM022878.1	RepeatMasker	Unknown	30105399	30105567	818	+	.	ID="RND-4_FAMILY-2111";Tend="1169";Tstart="960";shortTE="F";uid="a5d9b06f-bf47-4219-96fb-49d01997145a"
CM022878.1	RepeatMasker	RC/Helitron	26154300	26154447	662	+	.	ID="RND-6_FAMILY-3129";Tend="2607";Tstart="2470";shortTE="F";uid="f22bf3e9-afd6-48f2-88ce-ee6dee8720a1"
CM022878.1	RepeatMasker	Unknown	16306351	16306670	4379	+	.	ID="RND-6_FAMILY-7358";Tend="2461";Tstart="852";shortTE="F";uid="1d2cc2ac-1956-4fdf-b8b0-48c182b7b416"
CM022878.1	RepeatMasker	Unknown	24445226	24445401	707	+	.	ID="RND-1_FAMILY-159";Tend="1189";Tstart="976";shortTE="F";uid="906fd1af-b358-4743-aca7-d2376627a10d"
CM022878.1	RepeatMasker	LTR/Gypsy	17103560	17104176	2018	+	.	ID="RND-6_FAMILY-551";Tend="2979";Tstart="2373";shortTE="F";uid="b01756b5-e434-4f93-9a6c-4cc60c512090"
CM022878.1	RepeatMasker	Unknown	29607428	29607596	558	+	.	ID="RND-2_FAMILY-22";Tend="1095";Tstart="905";shortTE="F";uid="4b225340-6150-4d81-aa31-4dd0c6fc6da0"
CM022878.1	RepeatMasker	LINE/RTE-BovB	10017183	10017327	785	+	.	ID="RND-5_FAMILY-1885";Tend="1222";Tstart="1077";shortTE="F";uid="62c9ed79-77e7-42e4-be71-9576e8fd9c8f"
CM022878.1	RepeatMasker	DNA/hAT?	5764471	5765138	4562	+	.	ID="RND-1_FAMILY-642";Tend="1604";Tstart="912";shortTE="F";uid="5c278cf3-19ba-489a-9cb1-08dc2150257c"
CM022878.1	RepeatMasker	LTR/Copia	16151247	16151644	718	+	.	ID="RND-6_FAMILY-889";Tend="1437";Tstart="1041";shortTE="F";uid="cddbe39b-7462-48f7-bd4c-0a3ed03e90da"
CM022878.1	RepeatMasker	LINE/I-Jockey	12474829	12475053	768	+	.	ID="RND-4_FAMILY-1457";TEgroup="ctg_5%7CRND-4_FAMILY-1457%7C4";Tend="1068";Tstart="936";shortTE="F";uid="b3bac47c-f9e6-4b74-9fcf-2bd8a962e686"
CM022878.1	RepeatMasker	DNA/TcMar-Mariner	12082321	12082981	3811	+	.	ID="MARINER-29_HSAL";Tend="1293";Tstart="614";shortTE="F";uid="37ce9d2b-37e6-4bef-829d-b4c1cc7efcb5"
CM022878.1	RepeatMasker	Unknown	22717082	22717441	980	+	.	ID="RND-1_FAMILY-191";TEgroup="ctg_5%7CRND-1_FAMILY-191%7C30";Tend="2109";Tstart="1010";shortTE="F";uid="8cd93f2d-2d8d-4b94-8ea2-1667f33f9969"
CM022878.1	RepeatMasker	LINE/Penelope	310993	311163	1211	+	.	ID="RND-5_FAMILY-2484";Tend="1593";Tstart="1424";shortTE="F";uid="f1290782-2a62-47a6-97aa-86fd1dadd1bc"
CM022878.1	RepeatMasker	LINE/CR1	9566013	9566130	464	+	.	ID="RND-1_FAMILY-367";Tend="1452";Tstart="1346";shortTE="F";uid="5b1d686b-6a24-40ea-9c5d-a3ec430a2588"
CM022878.1	RepeatMasker	Unknown	7301612	7301953	999	+	.	ID="RND-6_FAMILY-399";TEgroup="ctg_5%7CRND-6_FAMILY-399%7C1";Tend="1444";Tstart="608";shortTE="F";uid="228a077d-47a8-4f71-9f06-88b8c01addf1"
CM022878.1	RepeatMasker	SINE/tRNA-RTE	10134852	10135141	1809	+	.	ID="RND-4_FAMILY-384";Tend="1156";Tstart="871";shortTE="F";uid="6dd82c83-d4ef-43a6-aac8-a8e5243d99b9"
CM022878.1	RepeatMasker	LINE/R1	29161274	29161401	716	+	.	ID="RND-6_FAMILY-308";Tend="1450";Tstart="1320";shortTE="F";uid="bd83ca2c-e8fb-4077-90ae-77000e545c24"
CM022878.1	RepeatMasker	SINE/tRNA-RTE	18491299	18491499	723	+	.	ID="RND-4_FAMILY-384";Tend="1133";Tstart="935";shortTE="F";uid="208bcd99-777c-4ce3-bf8c-6f174e47bbc9"
CM022878.1	RepeatMasker	RC/Helitron	7019027	7019734	4901	+	.	ID="RND-6_FAMILY-20544";Tend="1544";Tstart="847";shortTE="F";uid="e964600c-3e7c-4f47-bf00-1e6618c7ddd6"
CM022878.1	RepeatMasker	RC/Helitron	26846329	26846464	1086	+	.	ID="RND-4_FAMILY-2756";Tend="1371";Tstart="1239";shortTE="F";uid="747cdf2f-2d8e-4112-b08e-0a80c5bbe194"
CM022878.1	RepeatMasker	DNA/hAT-Tip100	22912366	22912630	1839	+	.	ID="RND-6_FAMILY-3329";Tend="1297";Tstart="1036";shortTE="F";uid="55a281bf-e8f5-40dc-b64f-d26105323d28"
CM022878.1	RepeatMasker	Unknown	24809429	24809541	400	+	.	ID="RND-6_FAMILY-1647";Tend="744";Tstart="634";shortTE="F";uid="0e3fe471-a33b-4b87-89bb-c68e7388a93a"
CM022878.1	RepeatMasker	Satellite	16165129	16165236	590	+	.	ID="RND-6_FAMILY-577";Tend="109";Tstart="1";shortTE="F";uid="aa0874a2-1d7a-45a6-844f-c57780d4b8f5"
CM022878.1	RepeatMasker	Satellite	10372022	10372268	1410	+	.	ID="RND-6_FAMILY-577";Tend="1044";Tstart="772";shortTE="F";uid="74dd6cde-2530-4947-8363-f6d6cf81b677"
CM022878.1	RepeatMasker	Unknown	653830	654385	4131	+	.	ID="RND-1_FAMILY-49";Tend="1617";Tstart="1076";shortTE="F";uid="ed8711b3-3316-4fd8-9c9b-6919a644a110"
CM022878.1	RepeatMasker	Unknown	16077875	16078048	744	+	.	ID="RND-4_FAMILY-1697";Tend="1208";Tstart="1023";shortTE="F";uid="f191d7b1-14fb-433a-9bad-e990aba49058"
CM022878.1	RepeatMasker	Unknown	27026993	27027419	1876	+	.	ID="RND-6_FAMILY-713";Tend="1155";Tstart="737";shortTE="F";uid="963fda12-c834-4898-8e10-e9baad1b909e"
CM022878.1	RepeatMasker	Unknown	34459252	34459358	541	+	.	ID="RND-5_FAMILY-1523";Tend="1024";Tstart="921";shortTE="F";uid="96c38745-461b-4be1-a951-d22bae3029fe"
CM022878.1	RepeatMasker	Unknown	13266980	13267106	973	+	.	ID="RND-5_FAMILY-215";Tend="1055";Tstart="913";shortTE="F";uid="4ee307d2-3d03-4f4f-b162-ebfcb1ca5b64"
CM022878.1	RepeatMasker	Unknown	30982206	30982440	1146	+	.	ID="RND-1_FAMILY-137";Tend="1240";Tstart="996";shortTE="F";uid="d337b906-ba71-48ce-8fd8-1596ed3ab6da"
CM022878.1	RepeatMasker	DNA/hAT-Blackjack	11248319	11248423	694	+	.	ID="RND-1_FAMILY-481";Tend="1222";Tstart="1118";shortTE="F";uid="cf038aa2-28f1-48a7-8f88-876036b00f28"
CM022878.1	RepeatMasker	Unknown	27527764	27527958	853	+	.	ID="RND-1_FAMILY-147";Tend="1333";Tstart="1131";shortTE="F";uid="13acd107-107d-41c6-bea9-f1a78efb5af0"
CM022878.1	RepeatMasker	Unknown	7939558	7939751	538	+	.	ID="RND-5_FAMILY-1523";TEgroup="ctg_5%7CRND-5_FAMILY-1523%7C7";Tend="1001";Tstart="933";shortTE="T";uid="6573b1f4-3822-4771-9871-149277e68ff9"
CM022878.1	RepeatMasker	LINE/R2	30636213	30636400	978	+	.	ID="RND-6_FAMILY-2416";Tend="1348";Tstart="1176";shortTE="F";uid="b75c26ed-76e3-4b7f-9f4f-ddf82d610e55"
CM022878.1	RepeatMasker	Unknown	21865574	21865892	1211	+	.	ID="RND-3_FAMILY-37";Tend="1345";Tstart="946";shortTE="F";uid="8b927973-a05f-4973-a662-7c6213c18a80"
CM022878.1	RepeatMasker	Unknown	1500263	1500527	812	+	.	ID="RND-6_FAMILY-1901";Tend="1587";Tstart="1268";shortTE="F";uid="f366d5d5-7315-4376-8df9-8091b5477a35"
CM022878.1	RepeatMasker	DNA/CMC-Chapaev-3	1225930	1226358	3031	+	.	ID="RND-6_FAMILY-672";Tend="1322";Tstart="901";shortTE="F";uid="84b10663-3cb0-4873-856a-7fc48514c0a7"
CM022878.1	RepeatMasker	Unknown	23608623	23608850	993	+	.	ID="RND-1_FAMILY-99";Tend="1104";Tstart="877";shortTE="F";uid="52f7e77d-b04e-4759-825c-5d7482eb66e4"
CM022878.1	RepeatMasker	DNA/hAT-Charlie	32863850	32864312	3123	+	.	ID="RND-4_FAMILY-36";Tend="1416";Tstart="940";shortTE="F";uid="392d7170-e52b-444d-ae8c-512c6012d3ee"
CM022878.1	RepeatMasker	LINE/RTE-BovB	27202573	27203068	1488	+	.	ID="RND-6_FAMILY-3935";Tend="1302";Tstart="678";shortTE="F";uid="6d27edc8-fef4-4f22-b900-0906e03c18d2"
CM022878.1	RepeatMasker	Unknown	14497906	14498109	718	+	.	ID="RND-1_FAMILY-49";Tend="1197";Tstart="971";shortTE="F";uid="d0de8d88-404b-4cd0-9c49-10946b5a4c0c"
CM022878.1	RepeatMasker	RC/Helitron	33578504	33578626	441	+	.	ID="RND-6_FAMILY-317";Tend="1035";Tstart="923";shortTE="F";uid="a4330733-7150-4db9-8095-351024ef3f4c"
CM022878.1	RepeatMasker	Unknown	19885360	19885575	4201	+	.	ID="RND-6_FAMILY-7358";Tend="2458";Tstart="1683";shortTE="F";uid="873783e2-a134-4e75-b600-606185daa932"
CM022878.1	RepeatMasker	Unknown	22605468	22605605	690	+	.	ID="RND-1_FAMILY-147";Tend="1330";Tstart="1251";shortTE="F";uid="e23fd44a-89f1-4cac-a0c5-1064b040d0a6"
CM022878.1	RepeatMasker	LINE/R1	577948	578634	5433	+	.	ID="RND-5_FAMILY-1256";Tend="1313";Tstart="632";shortTE="F";uid="66bff719-b986-415d-b09c-2e7618f558fe"
CM022878.1	RepeatMasker	Unknown	34890611	34891098	3116	+	.	ID="RND-1_FAMILY-287";Tend="1481";Tstart="997";shortTE="F";uid="ef0e9ae3-e8ee-4d3a-9b6c-c9754a14689f"
CM022878.1	RepeatMasker	RC/Helitron	6537606	6537786	1375	+	.	ID="RND-1_FAMILY-285";Tend="1093";Tstart="897";shortTE="F";uid="522141df-f150-476c-9e2f-5cea65b6d444"
CM022878.1	RepeatMasker	DNA/hAT-Tip100	4545273	4545606	1977	+	.	ID="RND-5_FAMILY-1529";Tend="1291";Tstart="923";shortTE="F";uid="4a5d44bb-15b6-41a3-a92c-0e8c892e3e01"
CM022878.1	RepeatMasker	Unknown	16827218	16827482	1053	+	.	ID="RND-1_FAMILY-191";Tend="1907";Tstart="1639";shortTE="F";uid="d4a61325-3474-4358-bec4-caa3db85a9d8"
CM022878.1	RepeatMasker	DNA/TcMar-Tc1	18836439	18836556	827	+	.	ID="RND-1_FAMILY-377";Tend="693";Tstart="577";shortTE="F";uid="5ee7521e-913b-4171-b267-86400fdb7d0f"
CM022878.1	RepeatMasker	SINE/tRNA-RTE	36191499	36191629	868	+	.	ID="RND-1_FAMILY-65";Tend="1031";Tstart="901";shortTE="F";uid="9d8e9dc6-ddc3-4e56-9f0f-22f416c014ab"
CM022878.1	RepeatMasker	Unknown	2034275	2034375	458	+	.	ID="RND-1_FAMILY-728";Tend="1109";Tstart="1011";shortTE="F";uid="b4bb6b38-7c31-4464-b470-17b40c8a1ef5"
CM022878.1	RepeatMasker	Unknown	18977891	18978968	1780	+	.	ID="RND-1_FAMILY-191";TEgroup="ctg_5%7CRND-1_FAMILY-191%7C24";Tend="2090";Tstart="1190";shortTE="F";uid="6d226d91-b41f-44fd-8e96-da60ff31e574"
CM022878.1	RepeatMasker	Unknown	7985610	7986331	3545	+	.	ID="RND-1_FAMILY-67";Tend="2399";Tstart="1243";shortTE="F";uid="adb6fa2a-e939-4334-80e1-681b4ca28432"
CM022878.1	RepeatMasker	DNA/hAT-Tip100	27653895	27654110	1035	+	.	ID="RND-5_FAMILY-649";Tend="1706";Tstart="1473";shortTE="F";uid="a13b1c4d-ac82-47da-a030-55fb9fb59397"
CM022878.1	RepeatMasker	DNA/CMC-Chapaev-3	22493713	22494220	2576	+	.	ID="RND-6_FAMILY-2378";Tend="1325";Tstart="834";shortTE="F";uid="71852dea-804a-4deb-b85c-be4742a4271d"
CM022878.1	RepeatMasker	Unknown	35905984	35906124	829	+	.	ID="RND-4_FAMILY-203";Tend="1602";Tstart="1464";shortTE="F";uid="ebc75157-031e-4632-bb37-491d65958c72"
CM022878.1	RepeatMasker	DNA/TcMar-Tc1	12389456	12389560	638	+	.	ID="RND-1_FAMILY-19";Tend="1952";Tstart="1854";shortTE="F";uid="934d522e-4a1d-4bbb-8c70-b47e6db6eea0"
CM022878.1	RepeatMasker	DNA/TcMar-Tc1	18880950	18881665	5656	+	.	ID="RND-1_FAMILY-423";Tend="1661";Tstart="909";shortTE="F";uid="5639657f-9f67-4fb2-b051-32448ce95c72"
CM022878.1	RepeatMasker	DNA	20338822	20339058	464	+	.	ID="RND-4_FAMILY-1031";Tend="2616";Tstart="2385";shortTE="F";uid="72bacef7-22f2-45d0-ad58-9b0df0b78c66"
CM022878.1	RepeatMasker	Unknown	15543647	15544635	5229	+	.	ID="RND-1_FAMILY-579";Tend="3104";Tstart="1790";shortTE="F";uid="f5ffe22a-d60a-420b-ae78-d2f9e9b93ab7"
CM022878.1	RepeatMasker	Unknown	31156439	31156623	1336	+	.	ID="RND-6_FAMILY-7290";Tend="1420";Tstart="1236";shortTE="F";uid="7d178c06-451b-4f3d-849b-920c1f23d432"
CM022878.1	RepeatMasker	Unknown	18009738	18009957	1649	+	.	ID="RND-6_FAMILY-7290";Tend="1408";Tstart="1189";shortTE="F";uid="ac2d7af1-1776-460e-a648-3b2a02bfa35c"
CM022878.1	RepeatMasker	LINE/RTE-BovB	14593210	14593469	979	+	.	ID="RND-5_FAMILY-1885";Tend="1222";Tstart="908";shortTE="F";uid="33b91ccc-0563-4541-aa43-8f44e08a3744"
CM022878.1	RepeatMasker	RC/Helitron	16648794	16649381	3501	+	.	ID="RND-1_FAMILY-193";Tend="2010";Tstart="1363";shortTE="F";uid="264fc948-344a-4946-8eb4-563761839614"
CM022878.1	RepeatMasker	DNA	342078	342365	2106	+	.	ID="RND-6_FAMILY-13327";Tend="1531";Tstart="1209";shortTE="F";uid="2a2c2f82-de3a-41ea-a00a-e60881e53cd2"
CM022878.1	RepeatMasker	DNA/hAT-Tip100	12358530	12358820	1033	+	.	ID="rnd-5_family-3574";TEgroup="ctg_5%7Crnd-5_family-3574%7C1";Tend="1334";Tstart="869";shortTE="F";uid="dba52232-509b-4ae3-b05e-a14ad0a3bceb"
CM022878.1	RepeatMasker	LINE/R1-LOA	5216217	5216322	656	+	.	ID="RND-4_FAMILY-883";Tend="1217";Tstart="1109";shortTE="F";uid="7be2c9cd-65d3-40ce-8fdc-b308bbcc61f4"
CM022878.1	RepeatMasker	Unknown	24396886	24397321	1647	+	.	ID="RND-6_FAMILY-6755";Tend="1621";Tstart="1025";shortTE="F";uid="f5f74f31-1aff-4394-9ff8-0bb57e20c928"
CM022878.1	RepeatMasker	Unknown	1615679	1616128	3367	+	.	ID="RND-1_FAMILY-754";Tend="1400";Tstart="909";shortTE="F";uid="c43b76ac-0cce-426a-9221-c6fd8207194a"
CM022878.1	RepeatMasker	Satellite	16977687	16977811	660	+	.	ID="RND-6_FAMILY-577";Tend="123";Tstart="1";shortTE="F";uid="563ea2f3-8249-43a1-b56a-9d98889de456"
CM022878.1	RepeatMasker	Unknown	7559311	7559696	2844	+	.	ID="RND-6_FAMILY-3656";Tend="1320";Tstart="923";shortTE="F";uid="adeb2982-fd89-454a-a400-b014eea37c4d"
CM022878.1	RepeatMasker	LINE/RTE-BovB	6734025	6734197	636	+	.	ID="RND-6_FAMILY-380";Tend="1096";Tstart="902";shortTE="F";uid="4d1e9f30-81c6-4b3b-8c05-b2ccacbfeb31"
CM022878.1	RepeatMasker	Unknown	10687121	10687259	544	+	.	ID="HALYOMORPHA_HALYS-4_FAMILY-1301";Tend="501";Tstart="362";shortTE="F";uid="b48b549f-1fb5-4a52-8484-f828256efcc9"
CM022878.1	RepeatMasker	Unknown	938163	938274	491	+	.	ID="RND-6_FAMILY-3679";Tend="1707";Tstart="1594";shortTE="F";uid="c99b2f03-b9a0-4d1a-a0c4-1a5c027bb043"
CM022878.1	RepeatMasker	LINE/Dong-R4	14198049	14198887	4907	+	.	ID="RND-6_FAMILY-2216";Tend="2775";Tstart="1820";shortTE="F";uid="d66179e5-aa48-4211-a10e-1732e60199b1"
CM022878.1	RepeatMasker	Unknown	30029808	30029998	1614	+	.	ID="RND-1_FAMILY-53";Tend="1095";Tstart="905";shortTE="F";uid="ad53a9e7-192a-46a7-abd7-667e167700d8"
CM022878.1	RepeatMasker	Satellite	31068252	31068421	851	+	.	ID="RND-6_FAMILY-46";Tend="1458";Tstart="1290";shortTE="F";uid="5b3c95e7-f05a-4fcb-a158-dfedde800cb4"
CM022878.1	RepeatMasker	Unknown	27672999	27673099	566	+	.	ID="RND-6_FAMILY-2460";Tend="964";Tstart="867";shortTE="F";uid="55e2bf91-c322-495e-8627-d55ebe26ec23"
CM022878.1	RepeatMasker	LINE/CR1	1024858	1025236	3302	+	.	ID="RND-1_FAMILY-382";Tend="1483";Tstart="1099";shortTE="F";uid="a3d8f803-dc9e-4db0-88f1-8e5b4aae2e8b"
CM022878.1	RepeatMasker	LTR/Gypsy	9958290	9958523	1017	+	.	ID="RND-6_FAMILY-1213";Tend="1280";Tstart="1055";shortTE="F";uid="9a5ea1f9-42bf-4a52-b193-14676195c2ed"
CM022878.1	RepeatMasker	Satellite	5918703	5919001	1378	+	.	ID="RND-6_FAMILY-46";Tend="1499";Tstart="1223";shortTE="F";uid="db50a84c-f850-4c11-a94c-07a16ab0351e"
CM022878.1	RepeatMasker	Unknown	29025339	29025634	1267	+	.	ID="RND-6_FAMILY-2803";Tend="1254";Tstart="926";shortTE="F";uid="eda5f9be-4cb9-4143-86e7-4f33a81ecc52"
CM022878.1	RepeatMasker	Unknown	15547572	15547756	1100	+	.	ID="RND-2_FAMILY-22";Tend="1143";Tstart="960";shortTE="F";uid="63ac6cb4-2598-481e-9e43-6e2e33dee384"
CM022878.1	RepeatMasker	Unknown	7868765	7868965	686	+	.	ID="RND-6_FAMILY-5623";Tend="1242";Tstart="1049";shortTE="F";uid="219f32cb-2cd0-471b-8237-6bd6adee13f6"
CM022878.1	RepeatMasker	Unknown	32149467	32149618	967	+	.	ID="RND-6_FAMILY-370";Tend="2238";Tstart="2096";shortTE="F";uid="9c1186bd-b13d-4811-9f02-76ac5c6d6781"
CM022878.1	RepeatMasker	Unknown	977998	978191	1678	+	.	ID="RND-1_FAMILY-115";Tend="1268";Tstart="1075";shortTE="F";uid="a806112b-f6d6-45aa-9df6-f6810c46f163"
CM022878.1	RepeatMasker	LINE/Penelope	30529502	30529652	596	+	.	ID="RND-1_FAMILY-447";Tend="811";Tstart="676";shortTE="F";uid="cd14585f-4f1f-4eeb-bee0-a0ace646a492"
CM022878.1	RepeatMasker	Unknown	32732982	32733378	1363	+	.	ID="RND-4_FAMILY-1041";Tend="1367";Tstart="980";shortTE="F";uid="1d3c2297-2bd5-4ce2-9501-07ab18a3a947"
CM022878.1	RepeatMasker	LINE/RTE-RTE	23206492	23206684	445	+	.	ID="RND-6_FAMILY-3879";Tend="1052";Tstart="843";shortTE="F";uid="106b2f72-c9e3-42e0-8cec-f9b7851bcad2"
CM022878.1	RepeatMasker	Unknown	14472610	14472741	518	+	.	ID="RND-2_FAMILY-87";Tend="1313";Tstart="1172";shortTE="F";uid="ea0e8ac5-2f06-42d7-9156-58dd54ade3c9"
CM022878.1	RepeatMasker	Unknown	10524349	10524745	1154	+	.	ID="RND-6_FAMILY-8384";Tend="1358";Tstart="1135";shortTE="F";uid="b4201f2c-8079-4b04-9e5a-512704050d21"
CM022878.1	RepeatMasker	RC/Helitron	33498101	33498373	1597	+	.	ID="RND-6_FAMILY-6367";Tend="1295";Tstart="973";shortTE="F";uid="ea6236a1-ad88-4a6b-8f65-027d0f908e65"
CM022878.1	RepeatMasker	Unknown	3071937	3072292	2914	+	.	ID="RND-1_FAMILY-115";Tend="1265";Tstart="908";shortTE="F";uid="8fa3efed-3a8d-4b5f-a438-0f1f61127dca"
CM022878.1	RepeatMasker	Unknown	32788073	32788227	766	+	.	ID="RND-6_FAMILY-92";Tend="1474";Tstart="1289";shortTE="F";uid="d5903488-73ff-4ba4-8b79-a6fcea72a793"
CM022878.1	RepeatMasker	Unknown	5391572	5391748	640	+	.	ID="RND-2_FAMILY-87";Tend="1101";Tstart="926";shortTE="F";uid="466453c4-90e5-4653-8f74-4d02a76d6bca"
CM022878.1	RepeatMasker	Unknown	24734247	24734692	642	+	.	ID="RND-6_FAMILY-235";Tend="689";Tstart="244";shortTE="F";uid="d7f3ae45-6f85-438b-bfdc-212e7b216e85"
CM022878.1	RepeatMasker	LINE/RTE-BovB	16707723	16708107	3242	+	.	ID="RND-6_FAMILY-401";Tend="1319";Tstart="935";shortTE="F";uid="851dc0e6-bac0-4658-ae6b-8ebd9a4d7dba"
CM022878.1	RepeatMasker	Unknown	26589007	26589163	766	+	.	ID="RND-6_FAMILY-7290";Tend="1315";Tstart="1152";shortTE="F";uid="4316fd1d-ab8d-4f75-a879-173d08f09383"
CM022878.1	RepeatMasker	DNA/TcMar-Tc1	15900277	15900424	860	+	.	ID="RND-4_FAMILY-779";Tend="1388";Tstart="1233";shortTE="F";uid="8f3168d0-cae0-4e5c-a4c4-95a3dbf9bf47"
CM022878.1	RepeatMasker	SINE/tRNA-RTE	28211184	28211414	977	+	.	ID="RND-1_FAMILY-65";Tend="1125";Tstart="895";shortTE="F";uid="786e8dbc-9b32-49bf-a3ea-70264cd3035b"
CM022878.1	RepeatMasker	Unknown	16624152	16624483	1842	+	.	ID="RND-1_FAMILY-11";Tend="1361";Tstart="992";shortTE="F";uid="cbb91555-51a4-421d-b37b-77c315a469f5"
CM022878.1	RepeatMasker	LINE/RTE-BovB	10926084	10926292	1423	+	.	ID="RND-6_FAMILY-380";Tend="1098";Tstart="879";shortTE="F";uid="80f31f10-d2c4-4c62-9d03-4aeaed32369a"
CM022878.1	RepeatMasker	LINE/Penelope	21840504	21840627	405	+	.	ID="RND-1_FAMILY-304";Tend="1427";Tstart="1298";shortTE="F";uid="71fc6d05-599c-4e98-afed-26b03f097521"
CM022878.1	RepeatMasker	Unknown	5323981	5324081	574	+	.	ID="RND-6_FAMILY-446";Tend="1430";Tstart="1349";shortTE="F";uid="fc0947d4-6971-4721-9b7b-38c723309a47"
CM022878.1	RepeatMasker	LINE/Dong-R4	26770128	26771396	3226	+	.	ID="RND-6_FAMILY-290";TEgroup="ctg_5%7CRND-6_FAMILY-290%7C1";Tend="1569";Tstart="1";shortTE="F";uid="73d29e8b-d792-4153-acd9-f6d86d611122"
CM022878.1	RepeatMasker	DNA/PIF-Harbinger	3872978	3873654	4937	+	.	ID="RND-5_FAMILY-885";Tend="1544";Tstart="881";shortTE="F";uid="1f697ba6-650b-4201-88ad-1250a54876c2"
CM022878.1	RepeatMasker	Unknown	5838479	5838584	703	+	.	ID="RND-5_FAMILY-1010";Tend="886";Tstart="782";shortTE="F";uid="4a6eea71-671d-4586-8105-e84319a07702"
CM022878.1	RepeatMasker	Satellite	35410630	35410837	1320	+	.	ID="RND-6_FAMILY-46";Tend="1478";Tstart="1232";shortTE="F";uid="594a0b0b-0051-4c79-9d9a-96aeae6da52c"
CM022878.1	RepeatMasker	DNA/TcMar-Tc1	33363749	33364563	3378	+	.	ID="RND-1_FAMILY-376";TEgroup="ctg_5%7CRND-1_FAMILY-376%7C1";Tend="1426";Tstart="959";shortTE="F";uid="d618d7b6-a451-41bc-9518-3dd2974bc907"
CM022878.1	RepeatMasker	Unknown	19810598	19810824	1362	+	.	ID="RND-6_FAMILY-7290";Tend="1382";Tstart="1153";shortTE="F";uid="81202cf7-8b9f-43b0-9b07-d22b07d807b9"
CM022878.1	RepeatMasker	RC/Helitron	28020734	28020871	638	+	.	ID="RND-1_FAMILY-615";Tend="457";Tstart="333";shortTE="F";uid="29ee2090-5822-4146-b5b4-eab615c89697"
CM022878.1	RepeatMasker	SINE/MIR	8857499	8857611	589	+	.	ID="RND-1_FAMILY-44";Tend="1039";Tstart="896";shortTE="F";uid="1bd61f76-00dd-4d5e-9234-22b4e3cc6b25"
CM022878.1	RepeatMasker	Unknown	10257439	10257689	1284	+	.	ID="RND-6_FAMILY-7290";Tend="1438";Tstart="1178";shortTE="F";uid="437480d6-655c-41f0-95be-416d764e0d11"
CM022878.1	RepeatMasker	Unknown	33205204	33205354	880	+	.	ID="RND-1_FAMILY-11";Tend="1279";Tstart="1131";shortTE="F";uid="e42c4182-db84-49e9-b67e-7a6347b53454"
CM022878.1	RepeatMasker	Unknown	13565488	13565688	831	+	.	ID="RND-6_FAMILY-2064";Tend="1109";Tstart="912";shortTE="F";uid="cd55b714-4eb0-49c7-b9f1-cc81441bd909"
CM022878.1	RepeatMasker	DNA/TcMar-Tc1	20631733	20631916	442	+	.	ID="MARINER-84_HSAL";Tend="1109";Tstart="934";shortTE="F";uid="06cbb2cb-ac77-4c93-bf22-3babd0d98f95"
CM022878.1	RepeatMasker	Unknown	22288814	22290259	9634	+	.	ID="RND-6_FAMILY-370";Tend="2238";Tstart="793";shortTE="F";uid="b8f77adb-cd10-46a1-a68e-3deb9c299bc5"
CM022878.1	RepeatMasker	Unknown	14511174	14511320	445	+	.	ID="RND-5_FAMILY-397";Tend="1668";Tstart="1517";shortTE="F";uid="ddd9cbfd-94fc-474d-8935-800eef6e02eb"
CM022878.1	RepeatMasker	Unknown	3929558	3929814	1350	+	.	ID="RND-6_FAMILY-4999";Tend="1236";Tstart="990";shortTE="F";uid="5d096263-9c57-4bf3-ab2f-3ae157ef5fda"
CM022878.1	RepeatMasker	Unknown	22824874	22825692	908	+	.	ID="RND-6_FAMILY-1126";TEgroup="ctg_5%7CRND-6_FAMILY-1126%7C8";Tend="1918";Tstart="474";shortTE="F";uid="2dcaffe6-bd16-40f9-b6c9-35ef3cf31fef"
CM022878.1	RepeatMasker	Unknown	22460874	22461093	1398	+	.	ID="RND-1_FAMILY-518";Tend="1328";Tstart="1107";shortTE="F";uid="b03e78a3-c141-4dd0-bf93-0861ecb7d1a6"
CM022878.1	RepeatMasker	Unknown	13685315	13685641	1340	+	.	ID="RND-5_FAMILY-574";Tend="1048";Tstart="753";shortTE="F";uid="d0661075-a85d-4066-bcc6-7537d2416515"
CM022878.1	RepeatMasker	Unknown	21715021	21715573	4602	+	.	ID="RND-1_FAMILY-355";Tend="1412";Tstart="866";shortTE="F";uid="d581cbc8-bdf3-47cd-bacd-9d8391a032de"
CM022878.1	RepeatMasker	Unknown	18889393	18889567	677	+	.	ID="RND-4_FAMILY-45";Tend="929";Tstart="756";shortTE="F";uid="755e8a83-ff98-4d15-b2e9-ef933ea5f102"
CM022878.1	RepeatMasker	LINE/RTE-BovB	5139380	5139514	435	+	.	ID="RND-1_FAMILY-30";Tend="1075";Tstart="942";shortTE="F";uid="777b9668-5793-4997-a938-713fa35b9746"
CM022878.1	RepeatMasker	DNA/hAT-Tip100	34196359	34196589	1030	+	.	ID="RND-3_FAMILY-262";Tend="1031";Tstart="821";shortTE="F";uid="0a1261b5-0771-4320-8258-1a3b42b8141d"
CM022878.1	RepeatMasker	Unknown	33260540	33260842	1978	+	.	ID="RND-6_FAMILY-7290";Tend="1423";Tstart="1128";shortTE="F";uid="3b7eb23c-f4b3-48fb-a06c-16e5e4cc0600"
CM022878.1	RepeatMasker	Unknown	10860147	10860733	1930	+	.	ID="RND-6_FAMILY-154";Tend="1738";Tstart="1217";shortTE="F";uid="d3f87d71-1df0-4d8e-9021-5895f40e81c7"
CM022878.1	RepeatMasker	LINE/Dong-R4	2994237	2994387	739	+	.	ID="RND-5_FAMILY-1372";Tend="934";Tstart="766";shortTE="F";uid="5fb34987-e03e-490d-ae08-5befc332e725"
CM022878.1	RepeatMasker	Unknown	2652248	2652574	1814	+	.	ID="RND-4_FAMILY-30";Tend="1289";Tstart="956";shortTE="F";uid="a4289b96-ba6a-4ec8-b3ab-97e86c85eaeb"
CM022878.1	RepeatMasker	Unknown	9595830	9595939	758	+	.	ID="RND-6_FAMILY-6003";Tend="316";Tstart="207";shortTE="F";uid="08823e25-9fa0-4be9-8a5f-1eb61c4997f0"
CM022878.1	RepeatMasker	Unknown	25179557	25179672	770	+	.	ID="RND-1_FAMILY-203";Tend="851";Tstart="735";shortTE="F";uid="401932fb-972e-4c99-abe3-06011cbd8694"
CM022878.1	RepeatMasker	RC/Helitron	35412168	35412458	1830	+	.	ID="RND-4_FAMILY-2756";Tend="1387";Tstart="1090";shortTE="F";uid="909c7540-f5f9-49ea-b97a-134611b0ff94"
CM022878.1	RepeatMasker	SINE/MIR	10686827	10687165	1963	+	.	ID="RND-1_FAMILY-44";Tend="1216";Tstart="873";shortTE="F";uid="80d5f7dd-3233-4a5f-a6c7-9cd5babd47c4"
CM022878.1	RepeatMasker	LINE/RTE-BovB	15562710	15562906	748	+	.	ID="RND-1_FAMILY-30";Tend="1075";Tstart="858";shortTE="F";uid="d8deb5ad-970e-4e70-bb15-5ce06ae4753e"
CM022878.1	RepeatMasker	Unknown	5414981	5415120	969	+	.	ID="RND-1_FAMILY-203";Tend="911";Tstart="769";shortTE="F";uid="d2b3667e-48d8-408f-acbb-dcf2650a572a"
CM022878.1	RepeatMasker	LINE/RTE-BovB	11586646	11586859	1461	+	.	ID="RND-1_FAMILY-30";Tend="1119";Tstart="894";shortTE="F";uid="099efab6-3ee6-48d5-989c-3bd5a3369eb5"
CM022878.1	RepeatMasker	Unknown	10855779	10856011	618	+	.	ID="RND-4_FAMILY-70";TEgroup="ctg_5%7CRND-4_FAMILY-70%7C2";Tend="1174";Tstart="833";shortTE="F";uid="2c083842-cd45-47ea-a630-4068622a0f29"
CM022878.1	RepeatMasker	DNA/hAT-Tip100	25933352	25933506	1218	+	.	ID="RND-1_FAMILY-490";Tend="1589";Tstart="1435";shortTE="F";uid="866fd1c0-1fa7-423e-ac78-203796cd2a1d"
CM022878.1	RepeatMasker	Unknown	29605511	29605665	551	+	.	ID="RND-6_FAMILY-713";Tend="1011";Tstart="856";shortTE="F";uid="1a2fd790-68eb-428c-8dac-5202458b0954"
CM022878.1	RepeatMasker	DNA/TcMar-Tc1	12482937	12483053	470	+	.	ID="MARINER-13_CFL";Tend="219";Tstart="99";shortTE="F";uid="922fbff2-deee-4c76-a2d4-a593c73538f3"
CM022878.1	RepeatMasker	Unknown	9441351	9441468	497	+	.	ID="RND-5_FAMILY-9339";Tend="795";Tstart="678";shortTE="F";uid="dbd3ab59-e45e-4c91-b3c6-557cede6c9a1"
CM022878.1	RepeatMasker	DNA/hAT-Tip100	36422658	36423058	1589	+	.	ID="RND-5_FAMILY-649";Tend="1706";Tstart="1272";shortTE="F";uid="59a87c36-275e-4658-931a-64dfdcb1c5a6"
CM022878.1	RepeatMasker	Unknown	32774511	32775180	4333	+	.	ID="RND-1_FAMILY-126";Tend="1563";Tstart="927";shortTE="F";uid="32e8dcd9-0d38-4235-9b33-e304a1e48945"
CM022878.1	RepeatMasker	Satellite	30509934	30510206	1068	+	.	ID="RND-6_FAMILY-577";Tend="967";Tstart="693";shortTE="F";uid="660157e7-bc03-4b81-a83a-987d8162f329"
CM022878.1	RepeatMasker	RC/Helitron	11147467	11147715	1864	+	.	ID="RND-6_FAMILY-317";Tend="1165";Tstart="933";shortTE="F";uid="fde527e5-35b2-453d-8772-327b1cdf487a"
CM022878.1	RepeatMasker	DNA/hAT-Tip100	28039860	28040034	1463	+	.	ID="RND-6_FAMILY-2368";Tend="1453";Tstart="1278";shortTE="F";uid="f3c930a3-877b-47dd-ab92-792862ee4dbe"
CM022878.1	RepeatMasker	LTR/Gypsy	694697	694891	605	+	.	ID="RND-6_FAMILY-1213";Tend="1162";Tstart="1003";shortTE="F";uid="b36a4dc5-1ac0-4254-8731-5eeb3f526bfc"
CM022878.1	RepeatMasker	DNA/hAT-Blackjack	34083024	34083190	427	+	.	ID="RND-4_FAMILY-1024";Tend="2557";Tstart="2427";shortTE="F";uid="a39ac741-2e51-4ab4-a9d0-bfea0fa9d9c7"
CM022878.1	RepeatMasker	LINE/CRE	19974558	19974808	417	+	.	ID="RND-5_FAMILY-546";Tend="1207";Tstart="932";shortTE="F";uid="695c07c7-41d9-4049-9e7d-90f143f3ba0c"
CM022878.1	RepeatMasker	RC/Helitron	21669036	21669627	2537	+	.	ID="RND-1_FAMILY-234";Tend="2264";Tstart="1642";shortTE="F";uid="dff775cd-02bc-44b0-b967-10b30847c7c6"
CM022878.1	RepeatMasker	SINE/MIR	7820592	7820702	596	+	.	ID="RND-1_FAMILY-44";Tend="1014";Tstart="904";shortTE="F";uid="656fdf81-5724-4b1a-985f-cb7e973bf7ce"
CM022878.1	RepeatMasker	SINE/tRNA-RTE	19629985	19630157	599	+	.	ID="RND-1_FAMILY-65";Tend="1136";Tstart="905";shortTE="F";uid="d65c7367-48de-401c-9966-564e2d1d019e"
CM022878.1	RepeatMasker	SINE/5S	22108493	22108776	2370	+	.	ID="RND-6_FAMILY-1021";Tend="1209";Tstart="928";shortTE="F";uid="48cb9e0f-cb41-4f40-8d9d-a71b758352d4"
CM022878.1	RepeatMasker	Unknown	21159070	21159225	798	+	.	ID="RND-6_FAMILY-4008";Tend="1039";Tstart="878";shortTE="F";uid="a6bcda51-94c1-4510-85a1-e663f7a19c96"
CM022878.1	RepeatMasker	Unknown	17052383	17052487	686	+	.	ID="RND-4_FAMILY-734";Tend="810";Tstart="723";shortTE="F";uid="a75cf983-524d-4c80-bd55-9ec6aaf64567"
CM022878.1	RepeatMasker	LINE/RTE-X	8049784	8049928	1286	+	.	ID="RND-6_FAMILY-204";Tend="919";Tstart="775";shortTE="F";uid="bd49ebcc-07b9-40c7-8383-0ad3a0803241"
CM022878.1	RepeatMasker	RC/Helitron	9685014	9685309	454	+	.	ID="RND-6_FAMILY-4124";TEgroup="ctg_5%7CRND-6_FAMILY-4124%7C4";Tend="1615";Tstart="1530";shortTE="T";uid="7760135a-1b35-496f-bd08-a9ab399d3fc1"
CM022878.1	RepeatMasker	DNA/TcMar-Tc1	10206553	10206854	870	+	.	ID="RND-6_FAMILY-137";Tend="1617";Tstart="1318";shortTE="F";uid="76e8e8b2-8db3-4b75-9891-79dd313e35e1"
CM022878.1	RepeatMasker	RC/Helitron	15622534	15623053	4194	+	.	ID="RND-1_FAMILY-6";Tend="2005";Tstart="1510";shortTE="F";uid="8141ee7f-0c96-4dc1-948f-37e046534ad3"
CM022878.1	RepeatMasker	Unknown	12461214	12461498	555	+	.	ID="RND-1_FAMILY-310";TEgroup="ctg_5%7CRND-1_FAMILY-310%7C1";Tend="1188";Tstart="957";shortTE="T";uid="88306a62-f167-4cee-862c-faac214b1bb5"
CM022878.1	RepeatMasker	Unknown	10594516	10594824	1862	+	.	ID="RND-1_FAMILY-323";Tend="601";Tstart="298";shortTE="F";uid="28b2f02e-14e0-4f88-863d-bdc2c0dfb74a"
CM022878.1	RepeatMasker	Unknown	10033953	10034360	1986	+	.	ID="RND-6_FAMILY-7290";Tend="1844";Tstart="1161";shortTE="F";uid="9e7055c4-441b-4357-81e0-afa95659f265"
CM022878.1	RepeatMasker	Unknown	18214244	18214414	878	+	.	ID="RND-6_FAMILY-7290";Tend="1392";Tstart="1214";shortTE="F";uid="6201f643-47d8-49b4-a036-c12bb0d3371f"
CM022878.1	RepeatMasker	Satellite	31329785	31330041	1985	+	.	ID="RND-5_FAMILY-2656";Tend="894";Tstart="636";shortTE="F";uid="eef8a07c-718d-47b9-a265-b310f5b357c4"
CM022878.1	RepeatMasker	Unknown	10110593	10110791	487	+	.	ID="RND-1_FAMILY-203";TEgroup="ctg_5%7CRND-1_FAMILY-203%7C4";Tend="853";Tstart="735";shortTE="F";uid="c061035a-de7e-4a20-bc09-38f3fd2451a8"
CM022878.1	RepeatMasker	Unknown	22889057	22889451	1852	+	.	ID="RND-6_FAMILY-6755";Tend="1429";Tstart="1022";shortTE="F";uid="efab5a07-b3a7-47cf-a821-4c3cf06b3522"
CM022878.1	RepeatMasker	LINE/CR1	31427367	31427545	493	+	.	ID="RND-1_FAMILY-367";Tend="1591";Tstart="1368";shortTE="F";uid="1cd40606-5c2b-4496-b69b-6657aa9e2ab2"
CM022878.1	RepeatMasker	DNA/TcMar-Tc1	11771878	11772279	2041	+	.	ID="RND-1_FAMILY-873";Tend="2497";Tstart="2132";shortTE="F";uid="b00fa933-2539-4f96-a05e-d01805420eac"
CM022878.1	RepeatMasker	Unknown	19496159	19496571	1764	+	.	ID="RND-4_FAMILY-734";Tend="1274";Tstart="879";shortTE="F";uid="489419ab-21ac-47ac-9bc9-24f11c12822a"
CM022878.1	RepeatMasker	Unknown	18325609	18325799	618	+	.	ID="RND-6_FAMILY-9040";Tend="1233";Tstart="1064";shortTE="F";uid="bb6fc9df-4458-4b18-b8bf-4506d9fc5813"
CM022878.1	RepeatMasker	Unknown	1772182	1772467	778	+	.	ID="RND-6_FAMILY-3995";Tend="1408";Tstart="1116";shortTE="F";uid="c6d00ee2-dc38-4733-a130-4bf669729370"
CM022878.1	RepeatMasker	Unknown	19370619	19370849	1549	+	.	ID="RND-5_FAMILY-264";Tend="1159";Tstart="929";shortTE="F";uid="98b62b6e-fe92-4952-ab34-8d2b49130486"
CM022878.1	RepeatMasker	Unknown	9516623	9516771	810	+	.	ID="RND-1_FAMILY-49";Tend="1115";Tstart="965";shortTE="F";uid="a5852cb5-cf04-436f-9a1e-4743ea7e5977"
CM022878.1	RepeatMasker	Unknown	1166966	1167368	2071	+	.	ID="RND-5_FAMILY-4241";TEgroup="ctg_5%7CRND-5_FAMILY-4241%7C1";Tend="1215";Tstart="951";shortTE="F";uid="86ee7f86-03c0-4f6e-8623-973048bb0ecf"
CM022878.1	RepeatMasker	DNA/TcMar-Tc1	3741928	3742041	933	+	.	ID="RND-1_FAMILY-423";Tend="1698";Tstart="1585";shortTE="F";uid="86c6829b-8cc7-46cf-b07b-f483b541f7bd"
CM022878.1	RepeatMasker	DNA/TcMar-Tc1	197476	197663	1040	+	.	ID="RND-5_FAMILY-509";Tend="1683";Tstart="1462";shortTE="F";uid="afceb860-595e-4c28-8459-62ec2f772d88"
CM022878.1	RepeatMasker	DNA/TcMar-Tc1	19737657	19737802	1000	+	.	ID="RND-6_FAMILY-1542";Tend="2340";Tstart="2204";shortTE="F";uid="672a54e2-2739-4fb2-9866-025c9b6cdb24"
CM022878.1	RepeatMasker	Unknown	14743431	14743611	792	+	.	ID="RND-2_FAMILY-87";Tend="1133";Tstart="946";shortTE="F";uid="463fd981-0ff8-42fe-ab78-52c2935ea16a"
CM022878.1	RepeatMasker	Unknown	27225779	27225933	1085	+	.	ID="RND-1_FAMILY-520";Tend="1346";Tstart="1183";shortTE="F";uid="fbd93c79-8d70-4386-a15b-852af6ce25ce"
CM022878.1	RepeatMasker	LINE/CR1	17977701	17977886	1031	+	.	ID="RND-5_FAMILY-27";Tend="893";Tstart="667";shortTE="F";uid="7da86dd2-cafa-412c-b96a-c48faf651285"
CM022878.1	RepeatMasker	SINE/tRNA-RTE	10734660	10734812	1003	+	.	ID="RND-1_FAMILY-29";Tend="956";Tstart="805";shortTE="F";uid="54347610-8640-4965-b05e-be2d042e6126"
CM022878.1	RepeatMasker	DNA	15915569	15916168	2409	+	.	ID="RND-4_FAMILY-966";Tend="2448";Tstart="1870";shortTE="F";uid="c07dffaa-22af-4703-bb82-685d207ec159"
CM022878.1	RepeatMasker	Unknown	2872070	2872349	2103	+	.	ID="RND-1_FAMILY-218";Tend="1180";Tstart="900";shortTE="F";uid="6775e26f-5b61-4f23-9550-7fb712c5a041"
CM022878.1	RepeatMasker	RC/Helitron	1758151	1758712	4546	+	.	ID="RND-6_FAMILY-12178";Tend="1506";Tstart="952";shortTE="F";uid="5df59ca9-fc38-4633-baf6-ce48389f7592"
CM022878.1	RepeatMasker	Unknown	10841373	10841727	1649	+	.	ID="RND-6_FAMILY-1658";Tend="1371";Tstart="1014";shortTE="F";uid="6b50dc32-92d7-4605-b8af-b5f1fa41781b"
CM022878.1	RepeatMasker	RC/Helitron	9968443	9968918	3973	+	.	ID="RND-6_FAMILY-8344";Tend="1040";Tstart="560";shortTE="F";uid="44670fd1-df3c-47b7-99dc-08f1036dbca0"
CM022878.1	RepeatMasker	DNA/TcMar-Tc1	28650574	28650711	1101	+	.	ID="RND-5_FAMILY-20";Tend="1098";Tstart="961";shortTE="F";uid="a486e0de-5e9d-4350-ac3b-a243eda01298"
CM022878.1	RepeatMasker	DNA/TcMar-Mariner	10537078	10537313	540	+	.	ID="RND-5_FAMILY-1552";TEgroup="ctg_5%7CRND-5_FAMILY-1552%7C1";Tend="1157";Tstart="1056";shortTE="T";uid="d321c8a0-3f7e-4c4a-acd5-df5fc3491677"
CM022878.1	RepeatMasker	RC/Helitron	24408254	24408448	1078	+	.	ID="RND-4_FAMILY-269";Tend="1222";Tstart="983";shortTE="F";uid="cb08eb9f-74f5-42a2-b2df-9922eff1bf37"
CM022878.1	RepeatMasker	Unknown	35000860	35001151	2082	+	.	ID="RND-1_FAMILY-218";Tend="1196";Tstart="899";shortTE="F";uid="860b09b7-6d82-4cd9-8896-e2492c489ed9"
CM022878.1	RepeatMasker	LTR	6280230	6280367	958	+	.	ID="RND-1_FAMILY-150";Tend="1607";Tstart="1474";shortTE="F";uid="a6ad3f96-dc75-474e-b658-b6fa9cf9c898"
CM022878.1	RepeatMasker	Unknown	20516373	20516514	409	+	.	ID="RND-5_FAMILY-2591";Tend="738";Tstart="592";shortTE="F";uid="5fa0ec1b-2840-4bee-9955-cc7d4bc32130"
CM022878.1	RepeatMasker	Unknown	35894136	35894395	1411	+	.	ID="RND-4_FAMILY-30";Tend="1270";Tstart="1007";shortTE="F";uid="0d4521c0-e081-46ec-9763-bc0ada241a7c"
CM022878.1	RepeatMasker	SINE/5S	4922271	4922406	473	+	.	ID="RND-4_FAMILY-2290";Tend="940";Tstart="803";shortTE="F";uid="e306c548-8fb4-469b-b8a9-ca4a6d001634"
CM022878.1	RepeatMasker	Unknown	20740523	20740831	1803	+	.	ID="RND-6_FAMILY-1126";Tend="842";Tstart="478";shortTE="F";uid="c2d5dbcd-37aa-473d-93d2-a99d78db2683"
CM022878.1	RepeatMasker	Unknown	28090336	28090512	728	+	.	ID="RND-6_FAMILY-399";Tend="487";Tstart="307";shortTE="F";uid="ee9a18b2-ef33-4628-8fd2-ef131e4ecf8c"
CM022878.1	RepeatMasker	DNA/TcMar-Tc1	10245541	10245762	1564	+	.	ID="RND-5_FAMILY-1880";Tend="1168";Tstart="925";shortTE="F";uid="cc42a097-047d-4268-980b-b9fc87f96912"
CM022878.1	RepeatMasker	Unknown	36610713	36611329	2326	+	.	ID="RND-4_FAMILY-560";Tend="1897";Tstart="1143";shortTE="F";uid="bee403ca-5375-461c-98df-0d2141fe5962"
CM022878.1	RepeatMasker	DNA/TcMar-Mariner	18416469	18416627	933	+	.	ID="MARINER-4_CFL";Tend="489";Tstart="334";shortTE="F";uid="8de4e278-56ee-44b8-a963-07d82b480367"
CM022878.1	RepeatMasker	Unknown	8639087	8639321	735	+	.	ID="RND-2_FAMILY-238";Tend="2192";Tstart="1937";shortTE="F";uid="33618329-ecfa-44d3-9edf-7a4908fd153e"
CM022878.1	RepeatMasker	Unknown	30465732	30465947	1296	+	.	ID="RND-3_FAMILY-316";Tend="1054";Tstart="839";shortTE="F";uid="64aba9fe-d433-473e-baa5-5c9bbe5a39e3"
CM022878.1	RepeatMasker	Unknown	5353604	5353815	1312	+	.	ID="RND-1_FAMILY-49";Tend="1154";Tstart="952";shortTE="F";uid="286b91a2-eac3-45b3-9b64-f964620bbb60"
CM022878.1	RepeatMasker	LINE/CR1	17941005	17941234	795	+	.	ID="RND-1_FAMILY-367";Tend="1600";Tstart="1385";shortTE="F";uid="489c820e-dc9c-4f24-b8e3-e7dcc31b95f3"
CM022878.1	RepeatMasker	Unknown	1087428	1087624	1554	+	.	ID="RND-6_FAMILY-222";Tend="1704";Tstart="1509";shortTE="F";uid="4226f48f-9c88-4274-8f92-84a6b3ac4a21"
CM022878.1	RepeatMasker	LINE/I	11075078	11076086	7888	+	.	ID="RND-6_FAMILY-14343";Tend="1017";Tstart="29";shortTE="F";uid="e07b4109-ef33-4ac7-a0ed-8d8d4a461520"
CM022878.1	RepeatMasker	Unknown	5624540	5624880	2026	+	.	ID="RND-6_FAMILY-6755";Tend="1404";Tstart="1020";shortTE="F";uid="56d19022-07de-489c-9ce9-bf104dc10f30"
CM022878.1	RepeatMasker	Unknown	21319074	21319229	826	+	.	ID="RND-6_FAMILY-2337";Tend="1909";Tstart="1723";shortTE="F";uid="4d88f2a6-33b5-4144-9631-952a57252c36"
CM022878.1	RepeatMasker	LINE/CRE	19580979	19581140	643	+	.	ID="RND-5_FAMILY-51";Tend="1173";Tstart="1014";shortTE="F";uid="5381a34a-6ae1-4c50-a65f-9a48b6be3c33"
CM022878.1	RepeatMasker	LINE/CR1	28830100	28830506	2713	+	.	ID="RND-5_FAMILY-1767";Tend="1383";Tstart="981";shortTE="F";uid="8cde3550-4db5-46ed-90f7-e11ec39a2f6d"
CM022878.1	RepeatMasker	Unknown	22320667	22322566	4557	+	.	ID="RND-1_FAMILY-189";Tend="1364";Tstart="98";shortTE="F";uid="7407d85e-e1f7-47ae-937e-a7fa5a3e8ab3"
CM022878.1	RepeatMasker	Unknown	3911112	3911778	4425	+	.	ID="RND-1_FAMILY-932";Tend="1633";Tstart="918";shortTE="F";uid="c4d80c26-d0b5-497c-b223-4ff3f13798d8"
CM022878.1	RepeatMasker	Unknown	10418617	10418799	523	+	.	ID="RND-6_FAMILY-370";Tend="2004";Tstart="1814";shortTE="F";uid="518c4166-0784-4656-97bc-3e54f7138314"
CM022878.1	RepeatMasker	LINE/RTE-BovB	35924739	35924895	739	+	.	ID="RND-5_FAMILY-1885";Tend="1218";Tstart="1061";shortTE="F";uid="4b3f6bae-1b4c-4d17-85ce-298d494be0be"
CM022878.1	RepeatMasker	Unknown	25243281	25243430	824	+	.	ID="RND-4_FAMILY-4275";Tend="1067";Tstart="906";shortTE="F";uid="edc33b64-24af-4356-b246-a3a039d0952e"
CM022878.1	RepeatMasker	DNA/hAT-Blackjack	28541786	28542158	2067	+	.	ID="RND-1_FAMILY-603";Tend="1326";Tstart="949";shortTE="F";uid="ca3f789c-d4f9-46ad-a582-ff3ddfa116fa"
CM022878.1	RepeatMasker	LINE/I-Jockey	36641191	36641510	1110	+	.	ID="RND-6_FAMILY-1435";Tend="755";Tstart="432";shortTE="F";uid="290e7ae3-4692-4710-a39d-9cc509dc4131"
CM022878.1	RepeatMasker	DNA/hAT-Tip100	26191783	26192075	847	+	.	ID="RND-6_FAMILY-1316";Tend="1333";Tstart="1095";shortTE="F";uid="a1063fff-da52-439f-80c7-f16040fb414d"
CM022878.1	RepeatMasker	LINE/RTE-BovB	30896530	30896863	2434	+	.	ID="RND-1_FAMILY-30";Tend="1121";Tstart="787";shortTE="F";uid="8a470167-2c58-4c00-b7d1-73aef5a8c251"
CM022878.1	RepeatMasker	Unknown	20182004	20182672	3598	+	.	ID="RND-1_FAMILY-203";Tend="2086";Tstart="1387";shortTE="F";uid="6314ab9e-ded5-4ca7-a945-062121953442"
CM022878.1	RepeatMasker	Unknown	13470470	13470779	2411	+	.	ID="RND-5_FAMILY-574";Tend="839";Tstart="522";shortTE="F";uid="c6f2b54f-e640-43d4-ba25-dffd4199ff75"
CM022878.1	RepeatMasker	Unknown	10902315	10902616	2192	+	.	ID="RND-1_FAMILY-563";Tend="1083";Tstart="777";shortTE="F";uid="9704a25e-ebdc-4ee7-84fe-ebaccc02e28d"
CM022878.1	RepeatMasker	Unknown	21714625	21714830	1390	+	.	ID="RND-6_FAMILY-7290";Tend="1359";Tstart="1150";shortTE="F";uid="9d0933e2-fe20-4f62-86bb-1bc6049a2d00"
CM022878.1	RepeatMasker	Unknown	25002502	25002747	1366	+	.	ID="RND-1_FAMILY-375";Tend="1519";Tstart="1282";shortTE="F";uid="fa4dc4d2-9a54-4951-9652-483b440f7107"
CM022878.1	RepeatMasker	Unknown	23660163	23660701	3324	+	.	ID="RND-5_FAMILY-562";Tend="1272";Tstart="689";shortTE="F";uid="a5f1dd11-bac7-4221-9b5d-cf8d1eb6d718"
CM022878.1	RepeatMasker	Unknown	20882823	20883151	2381	+	.	ID="RND-5_FAMILY-3291";Tend="1184";Tstart="860";shortTE="F";uid="0ba05c30-fecb-4b4e-b64e-81a5981ded85"
CM022878.1	RepeatMasker	Unknown	15768047	15768743	5162	+	.	ID="RND-6_FAMILY-503";Tend="1826";Tstart="1067";shortTE="F";uid="65bc7752-44a6-4a9d-b9d0-d9bb9a1e44ee"
CM022878.1	RepeatMasker	LINE/RTE-BovB	18180485	18180683	1097	+	.	ID="RND-1_FAMILY-75";Tend="1824";Tstart="1617";shortTE="F";uid="2dc02802-dfad-4627-84fa-fbfd06e2ed67"
CM022878.1	RepeatMasker	DNA	30477918	30478293	2221	+	.	ID="RND-1_FAMILY-722";Tend="1358";Tstart="960";shortTE="F";uid="5dd5a9ea-c1ec-49c8-86da-53589e8b43bc"
CM022878.1	RepeatMasker	DNA/TcMar-Tc1	6507389	6507757	1448	+	.	ID="RND-6_FAMILY-4109";TEgroup="ctg_5%7CRND-6_FAMILY-4109%7C4";Tend="1108";Tstart="801";shortTE="F";uid="7df0899b-ada1-4013-8fda-c76976835010"
CM022878.1	RepeatMasker	Unknown	23283923	23284217	1120	+	.	ID="RND-1_FAMILY-728";Tend="1315";Tstart="1008";shortTE="F";uid="c7a2a3f5-0190-47f9-90f6-d822d3d3acde"
CM022878.1	RepeatMasker	Unknown	18519036	18519321	665	+	.	ID="RND-6_FAMILY-1582";Tend="1260";Tstart="947";shortTE="F";uid="529e862e-85c0-417b-b1f0-bcdd52c882cb"
CM022878.1	RepeatMasker	Unknown	34153897	34154113	1887	+	.	ID="RND-1_FAMILY-494";Tend="1114";Tstart="898";shortTE="F";uid="bc695d0d-74ee-4c21-8153-80e0c706e944"
CM022878.1	RepeatMasker	RC/Helitron	32497801	32497973	1124	+	.	ID="RND-6_FAMILY-17586";Tend="903";Tstart="731";shortTE="F";uid="2853da69-ea3f-4110-99a3-8c36108453db"
CM022878.1	RepeatMasker	LINE/I-Jockey	18080093	18080300	417	+	.	ID="RND-4_FAMILY-1457";TEgroup="ctg_5%7CRND-4_FAMILY-1457%7C6";Tend="1015";Tstart="917";shortTE="T";uid="d7f9bdd4-6745-4efb-8465-2195cb02ca3e"
CM022878.1	RepeatMasker	Unknown	30774682	30774797	804	+	.	ID="RND-6_FAMILY-2460";Tend="1081";Tstart="972";shortTE="F";uid="cbf7fbae-dd6b-4524-b1e1-81d8866f3f9f"
CM022878.1	RepeatMasker	LINE/RTE-BovB	23811550	23811763	972	+	.	ID="RND-6_FAMILY-4661";Tend="1161";Tstart="925";shortTE="F";uid="1fd5ece2-9b6f-46ff-a934-08f9fe06607c"
CM022878.1	RepeatMasker	DNA/TcMar-Tc1	10283646	10284345	5748	+	.	ID="RND-1_FAMILY-288";Tend="1695";Tstart="978";shortTE="F";uid="e1837f09-e16a-4622-b1c2-afc1f64046b6"
CM022878.1	RepeatMasker	Unknown	23947432	23947535	475	+	.	ID="RND-1_FAMILY-39";Tend="1365";Tstart="1265";shortTE="F";uid="77e02290-f886-42b2-a0d6-f72ee7977f87"
CM022878.1	RepeatMasker	Unknown	35417018	35417157	912	+	.	ID="RND-1_FAMILY-450";Tend="1206";Tstart="1036";shortTE="F";uid="72058e9e-0af4-4bba-99ee-8e906dafddae"
CM022878.1	RepeatMasker	SINE/tRNA-RTE	10518032	10518229	1349	+	.	ID="RND-1_FAMILY-29";Tend="1104";Tstart="912";shortTE="F";uid="21010d70-1298-42ee-afc0-b26f804b5f94"
CM022878.1	RepeatMasker	Unknown	34593485	34593886	2044	+	.	ID="RND-1_FAMILY-39";Tend="1146";Tstart="763";shortTE="F";uid="ecd03ad1-1ade-41c5-9f66-ed805d840818"
CM022878.1	RepeatMasker	Unknown	18935915	18936037	774	+	.	ID="RND-6_FAMILY-6755";Tend="1262";Tstart="1141";shortTE="F";uid="948e9c7b-d4c9-4110-9854-1a343b03bc27"
CM022878.1	RepeatMasker	RC/Helitron	28080586	28080692	605	+	.	ID="RND-5_FAMILY-429";Tend="1026";Tstart="932";shortTE="F";uid="bf09d217-66be-4a1f-a87d-038e3fc432b1"
CM022878.1	RepeatMasker	Unknown	33628698	33628799	504	+	.	ID="RND-3_FAMILY-183";Tend="1427";Tstart="1324";shortTE="F";uid="fa8865bc-02b0-4730-940b-82e1cea78d6e"
CM022878.1	RepeatMasker	DNA	22120543	22120778	2041	+	.	ID="RND-5_FAMILY-2309";Tend="1186";Tstart="951";shortTE="F";uid="cb6af893-fb26-4a24-885e-0e3f5cfe5841"
CM022878.1	RepeatMasker	DNA/Kolobok-T2	5865615	5866159	4130	+	.	ID="RND-1_FAMILY-20";Tend="1369";Tstart="815";shortTE="F";uid="40e4a6ff-ab8a-4f74-bc39-5d1ce6eaf789"
CM022878.1	RepeatMasker	LINE/R1-LOA	4856407	4856642	2071	+	.	ID="RND-6_FAMILY-3612";Tend="3495";Tstart="3260";shortTE="F";uid="6f825b53-988c-4ac7-b1a4-fc5e2c461595"
CM022878.1	RepeatMasker	RC/Helitron	5150679	5150853	1114	+	.	ID="RND-1_FAMILY-31";Tend="1531";Tstart="1355";shortTE="F";uid="0e394d61-baa8-4c29-bfc8-a3722d08f9cc"
CM022878.1	RepeatMasker	Unknown	25701800	25701911	664	+	.	ID="RND-1_FAMILY-66";Tend="1134";Tstart="1030";shortTE="F";uid="01586a7c-dffc-4402-aac6-f7018916f1cb"
CM022878.1	RepeatMasker	Unknown	30558355	30558705	919	+	.	ID="RND-6_FAMILY-1901";Tend="1326";Tstart="935";shortTE="F";uid="4243a4d6-6638-4d18-9eb0-5c14162afb31"
CM022878.1	RepeatMasker	DNA/PIF-Spy	27864299	27864523	592	+	.	ID="RND-4_FAMILY-830";Tend="1269";Tstart="1035";shortTE="F";uid="0ac576ff-2190-401d-aade-5dfd8859addb"
CM022878.1	RepeatMasker	DNA/TcMar-Tc1	196369	196868	3343	+	.	ID="RND-5_FAMILY-509";Tend="1462";Tstart="900";shortTE="F";uid="1631afc9-1949-4125-88af-4a2a3c54a385"
CM022878.1	RepeatMasker	RC/Helitron	21474287	21474423	435	+	.	ID="RND-4_FAMILY-269";Tend="1525";Tstart="1381";shortTE="F";uid="8e88594d-0c5c-44e8-b470-be23697d0f46"
CM022878.1	RepeatMasker	DNA/hAT-Tip100	16529744	16529865	405	+	.	ID="RND-5_FAMILY-97";Tend="1635";Tstart="1526";shortTE="F";uid="9842f368-7f07-40f1-8d4b-6e010025c422"
CM022878.1	RepeatMasker	DNA/hAT-Blackjack	11639846	11639947	416	+	.	ID="RND-6_FAMILY-203";Tend="207";Tstart="109";shortTE="F";uid="7948c3f2-6daf-4a28-9cd1-eab5047e26d5"
CM022878.1	RepeatMasker	LINE/CR1	32750165	32751208	7119	+	.	ID="RND-6_FAMILY-773";Tend="1349";Tstart="331";shortTE="F";uid="33e03ab5-764f-4004-97a5-e3c20c70d1db"
CM022878.1	RepeatMasker	RC/Helitron	7489034	7489185	583	+	.	ID="RND-4_FAMILY-1";Tend="743";Tstart="597";shortTE="F";uid="9aa9ec85-ffd3-40e2-a033-6aafed42c697"
CM022878.1	RepeatMasker	LINE/R1	20797707	20797820	702	+	.	ID="RND-5_FAMILY-1059";Tend="1413";Tstart="1303";shortTE="F";uid="7c7ac34d-88f4-4d0c-8f74-10e74948353e"
CM022878.1	RepeatMasker	DNA/TcMar-Tc1	3639363	3639948	1951	+	.	ID="RND-1_FAMILY-339";TEgroup="ctg_5%7CRND-1_FAMILY-339%7C1";Tend="2079";Tstart="265";shortTE="F";uid="4532c910-72f2-4a3c-8ce9-fe1f2a8fa032"
CM022878.1	RepeatMasker	Unknown	30937682	30937888	414	+	.	ID="RND-6_FAMILY-370";Tend="2006";Tstart="1827";shortTE="F";uid="f50f849e-6660-445f-a571-5e664c56d4cd"
CM022878.1	RepeatMasker	DNA/TcMar-Tc1	19250426	19250602	560	+	.	ID="MARINER-13_CFL";Tend="1268";Tstart="1078";shortTE="F";uid="908f29a9-483a-4d6a-892a-3a29c0167391"
CM022878.1	RepeatMasker	SINE/MIR	23763780	23763980	983	+	.	ID="RND-1_FAMILY-44";Tend="1124";Tstart="873";shortTE="F";uid="77cbe3ac-df92-4075-b4fd-1b2f049e9ae7"
CM022878.1	RepeatMasker	Unknown	4549683	4549814	625	+	.	ID="RND-1_FAMILY-66";Tend="1055";Tstart="928";shortTE="F";uid="6d37e542-e3a4-4983-8f92-490591e1a039"
CM022878.1	RepeatMasker	DNA/MULE-MuDR	26483545	26483664	448	+	.	ID="RND-1_FAMILY-161";Tend="1063";Tstart="936";shortTE="F";uid="5c51a058-166b-4e22-ae6f-c2db540bf283"
CM022878.1	RepeatMasker	DNA/Maverick	28633840	28634705	5577	+	.	ID="RND-1_FAMILY-686";Tend="1871";Tstart="1086";shortTE="F";uid="fbee16e7-d2ae-480a-9eb6-152dce313b77"
CM022878.1	RepeatMasker	Unknown	17969192	17969484	1543	+	.	ID="RND-5_FAMILY-977";Tend="1208";Tstart="935";shortTE="F";uid="12ded914-e8cb-4026-a7b0-55db0593bac0"
CM022878.1	RepeatMasker	Satellite	938187	938417	1831	+	.	ID="RND-6_FAMILY-46";Tend="1178";Tstart="948";shortTE="F";uid="43e43619-12db-4419-a4fd-f5d527c9a581"
CM022878.1	RepeatMasker	Unknown	18640540	18640777	791	+	.	ID="RND-1_FAMILY-39";Tend="1498";Tstart="1159";shortTE="F";uid="5996adf2-b3fa-414c-8c1d-0c7c51245eb8"
CM022878.1	RepeatMasker	Unknown	22718175	22718371	1489	+	.	ID="RND-1_FAMILY-219";Tend="1090";Tstart="894";shortTE="F";uid="85f9db9b-756f-4236-9a4c-c3f092a4362e"
CM022878.1	RepeatMasker	Satellite	492475	492875	2789	+	.	ID="RND-6_FAMILY-46";Tend="1333";Tstart="935";shortTE="F";uid="bd8e64fa-f745-4c71-be0f-7cc815fc787e"
CM022878.1	RepeatMasker	SINE/tRNA-RTE	32471106	32471245	835	+	.	ID="RND-4_FAMILY-384";Tend="1005";Tstart="861";shortTE="F";uid="afec304a-ec76-48b6-852f-5add39c7127b"
CM022878.1	RepeatMasker	DNA/CMC-Transib	10803651	10803855	1279	+	.	ID="RND-5_FAMILY-5968";Tend="1979";Tstart="1773";shortTE="F";uid="fe566e3c-cedf-4885-b52e-ec12d7f2e4e7"
CM022878.1	RepeatMasker	DNA/TcMar-Tc1	33283991	33284257	1501	+	.	ID="RND-6_FAMILY-1542";Tend="2151";Tstart="1878";shortTE="F";uid="ae50b178-77ae-4021-afb6-fea7264d6502"
CM022878.1	RepeatMasker	Unknown	22970530	22972080	7301	+	.	ID="RND-1_FAMILY-323";TEgroup="ctg_5%7CRND-1_FAMILY-323%7C3";Tend="3147";Tstart="303";shortTE="F";uid="8e850f05-080d-4274-bd2e-e9525dfac268"
CM022878.1	RepeatMasker	RC/Helitron	2770430	2770636	1156	+	.	ID="RND-4_FAMILY-269";Tend="1222";Tstart="983";shortTE="F";uid="d668d8da-252e-4749-8aa9-9e3391f75a4b"
CM022878.1	RepeatMasker	SINE/tRNA-RTE	1476539	1476700	1207	+	.	ID="RND-1_FAMILY-29";Tend="1115";Tstart="947";shortTE="F";uid="c29c4c31-fafa-41c5-aaa9-74fc511785a0"
CM022878.1	RepeatMasker	Unknown	30971420	30971760	2142	+	.	ID="RND-2_FAMILY-87";Tend="1319";Tstart="939";shortTE="F";uid="152976c6-9675-4c23-b3fa-d9300f79d83d"
CM022878.1	RepeatMasker	RC/Helitron	12113001	12113491	3174	+	.	ID="RND-4_FAMILY-269";Tend="1990";Tstart="1475";shortTE="F";uid="16810c29-c1b5-4977-8884-444b2bbec639"
CM022878.1	RepeatMasker	LINE/RTE-BovB	26042666	26042943	1100	+	.	ID="RND-1_FAMILY-30";Tend="1108";Tstart="801";shortTE="F";uid="337cffc8-ea84-4ff7-ac49-86b144a122aa"
CM022878.1	RepeatMasker	RC/Helitron	15385165	15385314	540	+	.	ID="RND-6_FAMILY-3129";Tend="2589";Tstart="2418";shortTE="F";uid="1b062f6b-baf6-4ba8-8394-c0408a01ce83"
CM022878.1	RepeatMasker	DNA/TcMar-Tc1	18095608	18095834	461	+	.	ID="MARINER-22_LSAL";Tend="826";Tstart="605";shortTE="F";uid="170e33d5-5e40-425d-b373-ea493d290d11"
CM022878.1	RepeatMasker	Unknown	17628369	17628597	1535	+	.	ID="RND-3_FAMILY-254";Tend="1192";Tstart="956";shortTE="F";uid="4feb5454-2765-43aa-8e40-7a7d7d197004"
CM022878.1	RepeatMasker	Unknown	28597631	28597802	495	+	.	ID="RND-5_FAMILY-9339";Tend="2444";Tstart="2248";shortTE="F";uid="bf0df6e4-19a9-41b9-9669-b7c7e3a40f27"
CM022878.1	RepeatMasker	Unknown	13536982	13537122	1065	+	.	ID="RND-1_FAMILY-66";Tend="1138";Tstart="998";shortTE="F";uid="008b8dcd-cf28-4809-b76b-047253509e60"
CM022878.1	RepeatMasker	Unknown	22235509	22235668	1203	+	.	ID="RND-1_FAMILY-116";Tend="1119";Tstart="960";shortTE="F";uid="b57f7b66-7756-4bac-9e0b-1da58d44bc21"
CM022878.1	RepeatMasker	Satellite	1883628	1883875	1741	+	.	ID="RND-6_FAMILY-46";Tend="1493";Tstart="1224";shortTE="F";uid="4ea034f2-4e3b-4cb5-b611-67aff21faaa4"
CM022878.1	RepeatMasker	Unknown	35286165	35286401	465	+	.	ID="RND-6_FAMILY-399";Tend="1675";Tstart="1435";shortTE="F";uid="81494a00-eff3-49bf-aeb7-4f562c951c47"
CM022878.1	RepeatMasker	LINE/CR1	5043649	5043775	864	+	.	ID="RND-5_FAMILY-2246";Tend="1421";Tstart="1301";shortTE="F";uid="d22ed1ea-d189-4871-899f-12c8df635ae6"
CM022878.1	RepeatMasker	Unknown	21683211	21683374	546	+	.	ID="RND-6_FAMILY-3679";Tend="1774";Tstart="1621";shortTE="F";uid="5afe46ca-b910-402f-ac0d-70cdbf3a6a13"
CM022878.1	RepeatMasker	RC/Helitron	10710952	10711302	1611	+	.	ID="RND-6_FAMILY-17586";Tend="2290";Tstart="1894";shortTE="F";uid="6e2c6782-3218-4669-8ad1-1bf086cff684"
CM022878.1	RepeatMasker	Unknown	34019248	34019361	779	+	.	ID="RND-6_FAMILY-10521";Tend="915";Tstart="794";shortTE="F";uid="5b41744c-5b18-4209-99f4-df1a5dc6a777"
CM022878.1	RepeatMasker	Unknown	27882132	27882591	1939	+	.	ID="RND-6_FAMILY-450";Tend="1532";Tstart="1001";shortTE="F";uid="443116f2-5d43-46cb-ac6d-2f7914d43f77"
CM022878.1	RepeatMasker	SINE/5S	35231628	35231897	2322	+	.	ID="RND-6_FAMILY-1021";Tend="1199";Tstart="931";shortTE="F";uid="0ffa7f9a-7a09-4006-ac8d-1ee1ed3d418c"
CM022878.1	RepeatMasker	LINE/Penelope	6865135	6865300	684	+	.	ID="RND-1_FAMILY-254";TEgroup="ctg_5%7CRND-1_FAMILY-254%7C1";Tend="1543";Tstart="301";shortTE="F";uid="f240d579-5b3a-4be5-a2bf-a1afbbe73272"
CM022878.1	RepeatMasker	Unknown	22287807	22287953	576	+	.	ID="RND-5_FAMILY-34";Tend="1124";Tstart="976";shortTE="F";uid="57360959-f329-4795-a06c-748cbb6b4ce6"
CM022878.1	RepeatMasker	SINE/tRNA-RTE	35549846	35550077	1157	+	.	ID="RND-1_FAMILY-65";Tend="1123";Tstart="891";shortTE="F";uid="e179d62c-bb19-4624-8b26-4cea7cdce697"
CM022878.1	RepeatMasker	Unknown	33125483	33125608	437	+	.	ID="RND-4_FAMILY-4275";Tend="1046";Tstart="942";shortTE="F";uid="a94680fc-33c7-4a6d-81f7-2c208685e643"
CM022878.1	RepeatMasker	Unknown	19731934	19732036	613	+	.	ID="RND-1_FAMILY-233";Tend="900";Tstart="802";shortTE="F";uid="7922d786-92cb-48dc-b997-e33b5859863e"
CM022878.1	RepeatMasker	Satellite	4456646	4456807	575	+	.	ID="RND-5_FAMILY-2656";Tend="804";Tstart="642";shortTE="F";uid="ad8a604e-d184-4b26-9beb-d069bf908050"
CM022878.1	RepeatMasker	Satellite	1048446	1048691	1824	+	.	ID="RND-6_FAMILY-577";Tend="1298";Tstart="1034";shortTE="F";uid="bc919165-1e16-439f-821d-4a1550df5df8"
CM022878.1	RepeatMasker	Unknown	3819205	3819624	928	+	.	ID="RND-6_FAMILY-503";Tend="1242";Tstart="861";shortTE="F";uid="d4420203-5d2f-4594-951a-0b6678cdb0fc"
CM022878.1	RepeatMasker	LINE/RTE-BovB	9741661	9741944	1194	+	.	ID="RND-6_FAMILY-380";Tend="1196";Tstart="860";shortTE="F";uid="52a5aa88-9557-4a87-aa17-5c3202cf8218"
CM022878.1	RepeatMasker	Unknown	5268431	5268960	3089	+	.	ID="RND-5_FAMILY-502";Tend="1525";Tstart="952";shortTE="F";uid="b36d330d-afe9-4bf1-9d43-b22958fcfece"
CM022878.1	RepeatMasker	Unknown	8194944	8195057	569	+	.	ID="RND-1_FAMILY-865";Tend="768";Tstart="657";shortTE="F";uid="0c4b7027-f6d6-4692-8eac-b3547af4d1a1"
CM022878.1	RepeatMasker	Unknown	30240231	30240840	4415	+	.	ID="RND-1_FAMILY-450";Tend="1562";Tstart="923";shortTE="F";uid="d0b6edf4-7d17-4b7b-9ba3-fb57c9c7a286"
CM022878.1	RepeatMasker	SINE/MIR	24977252	24977469	1159	+	.	ID="RND-1_FAMILY-44";Tend="1188";Tstart="961";shortTE="F";uid="eda2c3b1-272c-4749-99b5-dcd7be05aab6"
CM022878.1	RepeatMasker	SINE/5S	27974823	27974960	1206	+	.	ID="RND-4_FAMILY-2290";Tend="967";Tstart="830";shortTE="F";uid="e83b4172-d473-4c9f-bb3c-e206bb21b1d0"
CM022878.1	RepeatMasker	Unknown	18759099	18759259	1137	+	.	ID="RND-1_FAMILY-336";Tend="1171";Tstart="1012";shortTE="F";uid="9d27ec2b-1041-44e9-9f07-c6e006d1af1d"
CM022878.1	RepeatMasker	DNA/hAT-Blackjack	9328421	9328644	1510	+	.	ID="rnd-1_family-493";Tend="1249";Tstart="1047";shortTE="F";uid="8c3b9c49-0a4f-4cbd-a2c9-e04cf8816bc0"
CM022878.1	RepeatMasker	Unknown	26478419	26478538	400	+	.	ID="RND-6_FAMILY-370";Tend="1958";Tstart="1825";shortTE="F";uid="34f28ac3-fab6-4ba2-879d-9e24f3540e0e"
CM022878.1	RepeatMasker	LINE/RTE-BovB	11725320	11725427	439	+	.	ID="RND-5_FAMILY-1885";Tend="1221";Tstart="1134";shortTE="F";uid="a7de5c16-c32b-452f-bba3-db24657d16a5"
CM022878.1	RepeatMasker	Unknown	25662326	25662828	3212	+	.	ID="RND-4_FAMILY-132";Tend="1475";Tstart="966";shortTE="F";uid="fce7ca99-6c82-450d-9d83-127162737d43"
CM022878.1	RepeatMasker	Unknown	16948215	16948629	2580	+	.	ID="RND-6_FAMILY-6755";Tend="1411";Tstart="959";shortTE="F";uid="88063109-f192-4c67-a1f6-518616bdde82"
CM022878.1	RepeatMasker	DNA/TcMar-Tc1	1110304	1110710	2034	+	.	ID="rnd-5_family-768";Tend="1872";Tstart="1599";shortTE="F";uid="926c6409-2671-4804-a2fd-1588c5669ab8"
CM022878.1	RepeatMasker	Unknown	23030997	23031133	820	+	.	ID="RND-2_FAMILY-22";Tend="1128";Tstart="974";shortTE="F";uid="1bbc58c2-6a3d-4ccc-8930-2af7947e840f"
CM022878.1	RepeatMasker	LINE/R1-LOA	10392214	10392535	2000	+	.	ID="RND-1_FAMILY-938";Tend="1241";Tstart="917";shortTE="F";uid="fb9df3c4-ff66-4735-a6a3-ce5dddc3f6c0"
CM022878.1	RepeatMasker	RC/Helitron	33568291	33568750	2831	+	.	ID="RND-6_FAMILY-6367";Tend="1299";Tstart="846";shortTE="F";uid="337e85fb-70c4-4e63-b1ab-f3f0477cb9fd"
CM022878.1	RepeatMasker	SINE/tRNA-RTE	2065799	2066124	2573	+	.	ID="RND-1_FAMILY-29";Tend="1129";Tstart="803";shortTE="F";uid="8b7ef30d-0d04-40c9-b3c7-6709f2729b7a"
CM022878.1	RepeatMasker	LINE/RTE-BovB	15463819	15464190	664	+	.	ID="RND-6_FAMILY-4175";Tend="2747";Tstart="2328";shortTE="F";uid="5bda7090-314d-4100-bace-452d7af537dd"
CM022878.1	RepeatMasker	RC/Helitron	35003769	35003886	966	+	.	ID="RND-4_FAMILY-269";Tend="1127";Tstart="1018";shortTE="F";uid="423b92b7-3372-41c1-a446-4ea385b79cef"
CM022878.1	RepeatMasker	Unknown	2850666	2850841	1153	+	.	ID="RND-1_FAMILY-116";Tend="1126";Tstart="961";shortTE="F";uid="be5b0d72-cd0a-46c3-8da7-441af2f923b1"
CM022878.1	RepeatMasker	LINE/RTE-BovB	20585865	20586224	2547	+	.	ID="RND-1_FAMILY-75";Tend="1823";Tstart="1451";shortTE="F";uid="77ec7228-1b74-4e4b-bc9a-488c134648b3"
CM022878.1	RepeatMasker	Unknown	35767983	35768336	2085	+	.	ID="RND-4_FAMILY-1697";Tend="1258";Tstart="909";shortTE="F";uid="34975e61-8ece-49e4-acfe-7990ff92e091"
CM022878.1	RepeatMasker	Unknown	3789426	3789940	1256	+	.	ID="RND-1_FAMILY-203";Tend="2079";Tstart="1518";shortTE="F";uid="f27cf90e-f841-4797-9e52-fe37697b1fb7"
CM022878.1	RepeatMasker	Unknown	25230298	25230554	415	+	.	ID="RND-1_FAMILY-251";TEgroup="ctg_5%7CRND-1_FAMILY-251%7C2";Tend="187";Tstart="108";shortTE="T";uid="5f7c5ac3-b813-4104-9da0-d05b72a56bcd"
CM022878.1	RepeatMasker	DNA/Maverick	20775084	20776139	7466	+	.	ID="RND-1_FAMILY-686";Tend="1878";Tstart="888";shortTE="F";uid="94a58cbf-5bf3-4eaa-8361-c35a055aa950"
CM022878.1	RepeatMasker	RC/Helitron	18307334	18307613	1916	+	.	ID="RND-1_FAMILY-193";Tend="1118";Tstart="659";shortTE="F";uid="bd711ad1-44fd-419b-af87-9148aa27b2f1"
CM022878.1	RepeatMasker	Unknown	3402402	3402550	606	+	.	ID="RND-6_FAMILY-1688";Tend="1548";Tstart="1416";shortTE="F";uid="5d6dbc73-bead-4d71-bcfa-9d85face32b6"
CM022878.1	RepeatMasker	Unknown	29368378	29368543	874	+	.	ID="RND-3_FAMILY-316";Tend="1013";Tstart="848";shortTE="F";uid="f45bebeb-8cd4-4703-9fdf-ccd1bb0051b9"
CM022878.1	RepeatMasker	Unknown	28556711	28556933	546	+	.	ID="RND-4_FAMILY-423";Tend="700";Tstart="460";shortTE="F";uid="882c5dbf-e2d9-4353-b173-d85b2c30ce78"
CM022878.1	RepeatMasker	DNA/TcMar-Tc1	14187561	14187679	549	+	.	ID="RND-1_FAMILY-9";Tend="716";Tstart="601";shortTE="F";uid="33f2e002-cf89-4776-a686-9826446ecb36"
CM022878.1	RepeatMasker	Satellite	12543314	12543504	1158	+	.	ID="RND-6_FAMILY-46";Tend="1467";Tstart="1284";shortTE="F";uid="bf12e8a1-df13-45ce-90a7-e90fccc8b360"
CM022878.1	RepeatMasker	Unknown	23068241	23068455	1003	+	.	ID="RND-4_FAMILY-737";Tend="1096";Tstart="856";shortTE="F";uid="edf5ab8a-c60d-4b96-9050-8e6d05ce281b"
CM022878.1	RepeatMasker	Unknown	22995499	22995645	869	+	.	ID="RND-1_FAMILY-573";Tend="1191";Tstart="1039";shortTE="F";uid="433ac4f5-699a-4acb-8dea-f082173fcd20"
CM022878.1	RepeatMasker	Unknown	17520524	17520776	1138	+	.	ID="RND-6_FAMILY-6755";Tend="1310";Tstart="1015";shortTE="F";uid="49fa8c68-0a9b-4243-a147-1c5dddb96d5d"
CM022878.1	RepeatMasker	LINE/I-Jockey	12245014	12245392	622	+	.	ID="RND-6_FAMILY-11818";TEgroup="ctg_5%7CRND-6_FAMILY-11818%7C2";Tend="433";Tstart="122";shortTE="T";uid="e4db9b9a-fa41-4db3-aaad-77e3d9b3da9f"
CM022878.1	RepeatMasker	LTR	12247898	12249214	9181	+	.	ID="RND-6_FAMILY-934";Tend="3306";Tstart="2038";shortTE="F";uid="bbfc2e3a-17e9-45ca-9b5c-e30505d54817"
CM022878.1	RepeatMasker	Unknown	13157567	13157854	1777	+	.	ID="RND-1_FAMILY-39";Tend="1147";Tstart="763";shortTE="F";uid="952f4ff6-22fd-40c9-9b5a-1f3f2717cca3"
CM022878.1	RepeatMasker	Unknown	25300183	25300319	468	+	.	ID="RND-6_FAMILY-2414";Tend="1136";Tstart="1012";shortTE="F";uid="c3faea15-4373-4bca-8f7d-b26f60d1a0e4"
CM022878.1	RepeatMasker	RC/Helitron	18060807	18060973	709	+	.	ID="RND-1_FAMILY-8";Tend="1556";Tstart="1357";shortTE="F";uid="6d153269-541e-491a-9001-aab613342da9"
CM022878.1	RepeatMasker	LINE/RTE-BovB	36161238	36161538	1167	+	.	ID="RND-6_FAMILY-1335";Tend="1068";Tstart="773";shortTE="F";uid="d9bb5830-e02f-4f63-a4ca-49289210e3a8"
CM022878.1	RepeatMasker	DNA/TcMar-Tc1	22627961	22628639	3737	+	.	ID="RND-5_FAMILY-2403";TEgroup="ctg_5%7CRND-5_FAMILY-2403%7C1";Tend="1424";Tstart="928";shortTE="F";uid="68792f90-865e-4791-9c23-473fa5672651"
CM022878.1	RepeatMasker	Unknown	3324442	3324665	1772	+	.	ID="RND-1_FAMILY-355";Tend="1555";Tstart="1329";shortTE="F";uid="66716af5-362b-4740-a742-04afc0319139"
CM022878.1	RepeatMasker	RC/Helitron	20262672	20263063	845	+	.	ID="RND-1_FAMILY-95";Tend="1542";Tstart="860";shortTE="F";uid="9ed9a590-c4eb-43b3-bf7d-bb68a304b495"
CM022878.1	RepeatMasker	Unknown	17533632	17534032	2963	+	.	ID="RND-5_FAMILY-502";Tend="1351";Tstart="955";shortTE="F";uid="dc637c2a-be22-46b1-9fe7-4989a4226834"
CM022878.1	RepeatMasker	Unknown	25521329	25521515	561	+	.	ID="RND-4_FAMILY-209";Tend="1118";Tstart="875";shortTE="F";uid="e4c35740-610d-4f79-a7a7-6c94b6975048"
CM022878.1	RepeatMasker	Unknown	7891720	7892686	2712	+	.	ID="RND-1_FAMILY-191";TEgroup="ctg_5%7CRND-1_FAMILY-191%7C8";Tend="2089";Tstart="1520";shortTE="F";uid="bcd3ea25-eb43-4193-a3ad-d12d321682d9"
CM022878.1	RepeatMasker	Unknown	15514607	15515217	4284	+	.	ID="RND-1_FAMILY-49";Tend="1625";Tstart="963";shortTE="F";uid="5d282e82-7703-404f-8543-cdec5e83ea2c"
CM022878.1	RepeatMasker	Unknown	25473459	25473939	1389	+	.	ID="RND-1_FAMILY-203";Tend="1309";Tstart="734";shortTE="F";uid="2b567c74-cce7-40b1-9932-3196bb2750fc"
CM022878.1	RepeatMasker	DNA/hAT-Tip100	306463	306628	1180	+	.	ID="RND-6_FAMILY-5659";Tend="1240";Tstart="1058";shortTE="F";uid="6e31aab3-6669-4755-9125-0db24f2f2394"
CM022878.1	RepeatMasker	Unknown	4379651	4379899	1146	+	.	ID="RND-6_FAMILY-6755";Tend="1391";Tstart="1133";shortTE="F";uid="ecb83e5c-1e08-42fa-ad7b-d980c3f08711"
CM022878.1	RepeatMasker	Unknown	5065067	5065193	601	+	.	ID="RND-1_FAMILY-147";Tend="1352";Tstart="1253";shortTE="F";uid="2887775d-c532-45ce-9753-e9f29b9ab198"
CM022878.1	RepeatMasker	Unknown	33086535	33087049	3045	+	.	ID="RND-1_FAMILY-233";Tend="1356";Tstart="802";shortTE="F";uid="83668618-42cb-4990-8079-31ebc2486423"
CM022878.1	RepeatMasker	Unknown	33576920	33577109	1558	+	.	ID="RND-4_FAMILY-734";Tend="916";Tstart="726";shortTE="F";uid="c1570e1c-7ada-42a2-8621-589b74dc5cb5"
CM022878.1	RepeatMasker	DNA/TcMar-Tc1	35148497	35148855	820	+	.	ID="MARINER-6_HSAL";TEgroup="ctg_5%7CMARINER-6_HSAL%7C11";Tend="1138";Tstart="32";shortTE="F";uid="156d54c0-52e2-4792-b1ba-aea7088f5378"
CM022878.1	RepeatMasker	Unknown	2152783	2152948	980	+	.	ID="RND-3_FAMILY-254";Tend="1251";Tstart="1062";shortTE="F";uid="c9324785-e31a-4570-892a-6c9f4d1ebf9f"
CM022878.1	RepeatMasker	Unknown	10043404	10043648	1744	+	.	ID="RND-6_FAMILY-4736";Tend="1156";Tstart="911";shortTE="F";uid="f1fa44b3-9c4d-4f6b-8fa7-962458ca329d"
CM022878.1	RepeatMasker	Unknown	16602890	16603045	973	+	.	ID="RND-1_FAMILY-116";Tend="1126";Tstart="965";shortTE="F";uid="dd81df4e-7a76-4c7d-9130-d25d4289d48c"
CM022878.1	RepeatMasker	DNA/TcMar-Tc1	16391437	16392615	1095	+	.	ID="mariner-n1_rpr";Tend="1837";Tstart="102";shortTE="F";uid="303a9582-fcac-42a4-b5dd-101a0a18d4e7"
CM022878.1	RepeatMasker	Unknown	31959757	31959867	419	+	.	ID="RND-1_FAMILY-941";Tend="1721";Tstart="1610";shortTE="F";uid="6d91242a-abf8-4674-b3c1-e4b1fdfb476b"
CM022878.1	RepeatMasker	Unknown	35588607	35588993	2565	+	.	ID="RND-6_FAMILY-902";Tend="1412";Tstart="1032";shortTE="F";uid="44a3c022-c4a5-45c4-9439-bbdfc1f210b6"
CM022878.1	RepeatMasker	Unknown	2380364	2380487	1027	+	.	ID="RND-1_FAMILY-147";Tend="1294";Tstart="1173";shortTE="F";uid="f925fcf2-92b0-4bf1-89df-9bff01435527"
CM022878.1	RepeatMasker	RC/Helitron	9929550	9929912	2954	+	.	ID="RND-1_FAMILY-6";Tend="2005";Tstart="1651";shortTE="F";uid="689cf678-29fa-4809-bd2b-e164a35457f2"
CM022878.1	RepeatMasker	SINE/tRNA-RTE	18758577	18758862	1523	+	.	ID="RND-1_FAMILY-29";Tend="1108";Tstart="805";shortTE="F";uid="cfbb8329-c9b3-47d6-9ca7-15ff85d4ee10"
CM022878.1	RepeatMasker	Unknown	25676588	25676744	632	+	.	ID="RND-1_FAMILY-49";Tend="1144";Tstart="970";shortTE="F";uid="f373b34c-3fc0-4925-a529-76026cb9eca8"
CM022878.1	RepeatMasker	Unknown	11754655	11755238	3969	+	.	ID="RND-1_FAMILY-443";Tend="1494";Tstart="946";shortTE="F";uid="5824eec2-0f3e-4b1c-81b7-99c5e5be2dbf"
CM022878.1	RepeatMasker	DNA/Sola-1	32888119	32888375	1419	+	.	ID="RND-6_FAMILY-924";Tend="1472";Tstart="1189";shortTE="F";uid="df964b91-2ec6-4f64-891c-e85c52ee9e40"
CM022878.1	RepeatMasker	Unknown	30297338	30297701	1423	+	.	ID="RND-3_FAMILY-316";Tend="1206";Tstart="843";shortTE="F";uid="25e7d56e-2b26-47ea-b300-b5fbafc84fbf"
CM022878.1	RepeatMasker	DNA/hAT-Charlie	33778379	33778935	1906	+	.	ID="RND-2_FAMILY-110";TEgroup="ctg_5%7CRND-2_FAMILY-110%7C38";Tend="1326";Tstart="937";shortTE="F";uid="faf9d1a3-a10d-41f7-8eaf-0ee690c5815a"
CM022878.1	RepeatMasker	Unknown	33182098	33182267	1311	+	.	ID="RND-5_FAMILY-215";Tend="1320";Tstart="1151";shortTE="F";uid="17d01d3d-ee15-43d1-aeb1-a7bdc7ad960d"
CM022878.1	RepeatMasker	Unknown	13910387	13910715	588	+	.	ID="RND-1_FAMILY-492";Tend="1322";Tstart="967";shortTE="F";uid="24efbe23-9887-44c2-b005-edc4514d20db"
CM022878.1	RepeatMasker	Unknown	23836372	23836477	643	+	.	ID="RND-4_FAMILY-737";Tend="1268";Tstart="1164";shortTE="F";uid="d20c2e60-3437-4708-99da-492b5bfeb0ea"
CM022878.1	RepeatMasker	Unknown	36346926	36347110	1074	+	.	ID="RND-6_FAMILY-8384";Tend="1330";Tstart="1139";shortTE="F";uid="d81a989c-6820-4f0f-a193-8e243da8b876"
CM022878.1	RepeatMasker	DNA/CMC-Chapaev-3	19871440	19871992	3183	+	.	ID="RND-5_FAMILY-2511";Tend="1426";Tstart="905";shortTE="F";uid="fdb7e8b4-519b-4f7f-a238-3a70319431b0"
CM022878.1	RepeatMasker	Unknown	2455207	2455360	905	+	.	ID="RND-6_FAMILY-5252";Tend="1040";Tstart="894";shortTE="F";uid="6390acfe-81fc-4f66-aa13-09a62f3d8f8d"
CM022878.1	RepeatMasker	Unknown	34863172	34863507	2081	+	.	ID="RND-6_FAMILY-6755";Tend="1349";Tstart="1020";shortTE="F";uid="79c56fc5-c094-4e24-b945-4af058b887f1"
CM022878.1	RepeatMasker	Unknown	35737131	35737935	2206	+	.	ID="RND-1_FAMILY-86";TEgroup="ctg_5%7CRND-1_FAMILY-86%7C5";Tend="1214";Tstart="852";shortTE="F";uid="d98d158e-41f4-4864-8812-f6e80c11a331"
CM022878.1	RepeatMasker	Unknown	36357552	36357819	1726	+	.	ID="RND-6_FAMILY-7290";Tend="1410";Tstart="1144";shortTE="F";uid="799b1979-3189-4072-8ae6-b226209f6f33"
CM022878.1	RepeatMasker	DNA/hAT-Charlie	1825965	1826293	1334	+	.	ID="RND-2_FAMILY-110";TEgroup="ctg_5%7CRND-2_FAMILY-110%7C5";Tend="1270";Tstart="1045";shortTE="F";uid="4b41daf3-119c-40c0-bafb-5a6af14ca2f1"
CM022878.1	RepeatMasker	LINE/Dong-R4	7880720	7881281	3156	+	.	ID="RND-6_FAMILY-1500";Tend="1292";Tstart="719";shortTE="F";uid="85d5b77b-8f18-48b5-ba1e-7efcbafbdc8f"
CM022878.1	RepeatMasker	Satellite	6795051	6795214	1169	+	.	ID="RND-6_FAMILY-46";Tend="1209";Tstart="1054";shortTE="F";uid="cd1b75b5-6c02-418f-a4ce-c266908c5a1e"
CM022878.1	RepeatMasker	LINE/R2	35668180	35668514	746	+	.	ID="RND-1_FAMILY-868";TEgroup="ctg_5%7CRND-1_FAMILY-868%7C3";Tend="1321";Tstart="1146";shortTE="F";uid="5d2927fa-e92e-4e2a-9d2f-7503f9dd9412"
CM022878.1	RepeatMasker	Unknown	3284143	3284269	439	+	.	ID="RND-1_FAMILY-494";TEgroup="ctg_5%7CRND-1_FAMILY-494%7C1";Tend="1114";Tstart="900";shortTE="T";uid="a209e725-0c28-4356-86ec-e8b3848f794a"
CM022878.1	RepeatMasker	DNA/hAT-Charlie	2708516	2708855	897	+	.	ID="RND-2_FAMILY-110";TEgroup="ctg_5%7CRND-2_FAMILY-110%7C8";Tend="1320";Tstart="1049";shortTE="F";uid="ecfe06a5-396a-4bf9-8d2f-efbbda8051ef"
CM022878.1	RepeatMasker	Satellite	30326036	30326142	406	+	.	ID="RND-5_FAMILY-399";Tend="1560";Tstart="1267";shortTE="F";uid="bb112840-75a2-486c-a3d7-534175969231"
CM022878.1	RepeatMasker	Unknown	17467055	17467212	517	+	.	ID="RND-1_FAMILY-49";Tend="1143";Tstart="968";shortTE="F";uid="398a7eb9-bfdf-45e9-836f-d594e2614b3b"
CM022878.1	RepeatMasker	Unknown	25995261	25995391	789	+	.	ID="RND-6_FAMILY-9040";Tend="1208";Tstart="1065";shortTE="F";uid="967478a5-68f8-4836-8c72-dcadaee95bce"
CM022878.1	RepeatMasker	Unknown	16743633	16743871	1717	+	.	ID="RND-6_FAMILY-7290";Tend="1420";Tstart="1162";shortTE="F";uid="6978516c-cde1-44e7-96bf-b38ec69fbefb"
CM022878.1	RepeatMasker	RC/Helitron	7422910	7423508	4765	+	.	ID="RND-1_FAMILY-31";Tend="1530";Tstart="921";shortTE="F";uid="e49e1f08-c7f2-4ecd-9768-f898b587ce44"
CM022878.1	RepeatMasker	LINE/RTE-BovB	10509211	10509426	1579	+	.	ID="RND-1_FAMILY-75";Tend="1820";Tstart="1605";shortTE="F";uid="d94739d0-8c3d-4ac3-ad33-fe01203378e6"
CM022878.1	RepeatMasker	Unknown	23664373	23664642	1231	+	.	ID="RND-1_FAMILY-11";Tend="1359";Tstart="1039";shortTE="F";uid="81ae6aa3-bf95-41b4-9302-05d9561d5312"
CM022878.1	RepeatMasker	DNA/hAT-Tag1	6488177	6488316	1047	+	.	ID="RND-6_FAMILY-13095";Tend="1041";Tstart="892";shortTE="F";uid="a805ebee-4fab-402a-98d9-540649955eeb"
CM022878.1	RepeatMasker	Unknown	28025782	28025978	821	+	.	ID="RND-1_FAMILY-164";Tend="940";Tstart="711";shortTE="F";uid="1db1ca28-0e50-4a31-84d6-e4e9fffc40de"
CM022878.1	RepeatMasker	DNA/TcMar-Tc1	16214328	16214448	862	+	.	ID="RND-6_FAMILY-1003";Tend="1643";Tstart="1524";shortTE="F";uid="27aa52b8-bcf0-44ef-a516-caa0ba6ddffe"
CM022878.1	RepeatMasker	DNA/hAT-Blackjack	20556709	20556951	956	+	.	ID="RND-6_FAMILY-511";Tend="253";Tstart="42";shortTE="F";uid="f6d32b71-bcb1-4aa4-a42f-9ba7a439e8ed"
CM022878.1	RepeatMasker	Unknown	31856685	31856876	1515	+	.	ID="RND-1_FAMILY-53";Tend="1096";Tstart="905";shortTE="F";uid="27ce01c7-edc7-44f3-8a34-a2203f0ae1ba"
CM022878.1	RepeatMasker	Unknown	4101835	4102094	914	+	.	ID="RND-4_FAMILY-167";TEgroup="ctg_5%7CRND-4_FAMILY-167%7C2";Tend="1339";Tstart="1151";shortTE="F";uid="c0603245-bbd7-4843-8601-22cecaa3463c"
CM022878.1	RepeatMasker	Satellite	27460201	27460441	1144	+	.	ID="RND-6_FAMILY-46";Tend="1456";Tstart="1206";shortTE="F";uid="bf37d998-c567-413d-a12f-fe3d91b420d6"
CM022878.1	RepeatMasker	Unknown	12562758	12562865	427	+	.	ID="RND-6_FAMILY-1901";Tend="1035";Tstart="925";shortTE="F";uid="81b7b965-3049-4b00-abe4-306c4a7f3f6e"
CM022878.1	RepeatMasker	Unknown	19455576	19455734	1417	+	.	ID="RND-6_FAMILY-7467";Tend="1171";Tstart="1013";shortTE="F";uid="ca382cef-a90b-4d66-bcaa-c3e38dfe4f0a"
CM022878.1	RepeatMasker	Unknown	20310735	20310838	895	+	.	ID="RND-4_FAMILY-734";Tend="828";Tstart="725";shortTE="F";uid="54bcd4e1-4f27-494e-84c0-8013e2e33dfd"
CM022878.1	RepeatMasker	RC/Helitron	9639789	9639921	840	+	.	ID="RND-6_FAMILY-4124";Tend="1754";Tstart="1614";shortTE="F";uid="0357aa35-c40d-4b4f-94ae-8125753f19b2"
CM022878.1	RepeatMasker	Unknown	5594398	5594528	942	+	.	ID="RND-6_FAMILY-7290";Tend="1163";Tstart="1033";shortTE="F";uid="16bb1fb4-a6b1-4056-a6c6-bee2108846a6"
CM022878.1	RepeatMasker	DNA/hAT-Blackjack	23111968	23112441	2101	+	.	ID="RND-1_FAMILY-603";Tend="1387";Tstart="945";shortTE="F";uid="81214aa9-0497-482d-9ce6-598b15e75c70"
CM022878.1	RepeatMasker	DNA/MULE-MuDR	25934037	25934163	688	+	.	ID="RND-1_FAMILY-161";Tend="1080";Tstart="948";shortTE="F";uid="93ce06c0-7643-4571-9c21-ac4c60532cba"
CM022878.1	RepeatMasker	Unknown	18462742	18463377	970	+	.	ID="RND-6_FAMILY-10";TEgroup="ctg_5%7CRND-6_FAMILY-10%7C3";Tend="1376";Tstart="1023";shortTE="F";uid="5645cc5e-0518-44ba-b810-c85cffc0cb52"
CM022878.1	RepeatMasker	Unknown	8024030	8024243	1346	+	.	ID="RND-6_FAMILY-7290";Tend="1406";Tstart="1161";shortTE="F";uid="ddf95610-fc9e-425b-8ef7-f0b9139ab381"
CM022878.1	RepeatMasker	Unknown	12284245	12284726	2189	+	.	ID="RND-6_FAMILY-4999";Tend="1495";Tstart="985";shortTE="F";uid="3fbd3d28-338e-4658-bf15-c02951037820"
CM022878.1	RepeatMasker	RC/Helitron	15313787	15314094	2277	+	.	ID="RND-3_FAMILY-589";Tend="1293";Tstart="985";shortTE="F";uid="3107cd36-2eb2-4b8a-b292-d24d51557fd3"
CM022878.1	RepeatMasker	LINE/Dong-R4	10393280	10393555	1631	+	.	ID="RND-6_FAMILY-290";Tend="1474";Tstart="1204";shortTE="F";uid="9f64eb8e-7164-4038-b154-f3d8e1694f3b"
CM022878.1	RepeatMasker	LINE/RTE-BovB	3427039	3427207	931	+	.	ID="RND-6_FAMILY-380";Tend="1098";Tstart="929";shortTE="F";uid="902c65ca-d103-4e05-96ea-8c892f665884"
CM022878.1	RepeatMasker	LINE/R1	9603650	9603804	708	+	.	ID="RND-5_FAMILY-1256";Tend="1078";Tstart="924";shortTE="F";uid="ccf7d62c-30c7-4256-af23-ab39c071b424"
CM022878.1	RepeatMasker	Unknown	14051616	14051727	482	+	.	ID="RND-1_FAMILY-941";Tend="2646";Tstart="2560";shortTE="F";uid="dc12869d-4220-428c-8777-a3a0fe1b8840"
CM022878.1	RepeatMasker	LTR/Gypsy	26765256	26766217	1944	+	.	ID="RND-5_FAMILY-5855";Tend="765";Tstart="36";shortTE="F";uid="cefefe75-f04a-4eaf-a74f-5a32850e2e71"
CM022878.1	RepeatMasker	DNA/TcMar-Tc1	29180109	29180816	5059	+	.	ID="RND-5_FAMILY-238";Tend="1428";Tstart="706";shortTE="F";uid="1ba8e4b2-86bf-4af8-a36f-ff9f4381966a"
CM022878.1	RepeatMasker	RC/Helitron	14327545	14327928	1505	+	.	ID="RND-1_FAMILY-1108";Tend="1738";Tstart="1184";shortTE="F";uid="f9bde040-980f-4bc6-96f0-41856c2f1d94"
CM022878.1	RepeatMasker	DNA/TcMar-Tc1	22758883	22759156	427	+	.	ID="RND-1_FAMILY-360";Tend="1613";Tstart="1364";shortTE="F";uid="561bad5e-d50a-4d65-99b5-c54fc85117bb"
CM022878.1	RepeatMasker	SINE/tRNA-RTE	17182088	17182189	435	+	.	ID="RND-1_FAMILY-87";Tend="1010";Tstart="898";shortTE="F";uid="d7c36046-e329-4f4f-a567-e57f2a739ace"
CM022878.1	RepeatMasker	DNA/PIF-Harbinger	25125967	25126626	4863	+	.	ID="RND-1_FAMILY-229";Tend="1538";Tstart="871";shortTE="F";uid="9400e516-74bd-4127-a890-1adf915aef23"
CM022878.1	RepeatMasker	DNA	20533010	20533223	562	+	.	ID="RND-3_FAMILY-44";Tend="568";Tstart="376";shortTE="F";uid="2368bd20-dd53-40c3-bb8a-83b6aec1fe79"
CM022878.1	RepeatMasker	SINE/tRNA-RTE	30506298	30506455	818	+	.	ID="RND-1_FAMILY-65";Tend="1068";Tstart="905";shortTE="F";uid="70d69a85-13c4-4261-a69e-c24e58328909"
CM022878.1	RepeatMasker	Unknown	35896706	35896990	2363	+	.	ID="RND-6_FAMILY-439";Tend="1108";Tstart="824";shortTE="F";uid="06768443-ce47-406f-9420-272d31d375ea"
CM022878.1	RepeatMasker	DNA/TcMar-Tc1	21880382	21880586	619	+	.	ID="RND-6_FAMILY-2073";Tend="1309";Tstart="1101";shortTE="F";uid="521cd5f2-4b0c-4622-81db-b339c130632d"
CM022878.1	RepeatMasker	LINE/R1-LOA	11515288	11517071	1477	+	.	ID="RND-1_FAMILY-938";TEgroup="ctg_5%7CRND-1_FAMILY-938%7C1";Tend="3367";Tstart="622";shortTE="F";uid="872a3c2a-7fd2-40cb-9500-62151ab1c970"
CM022878.1	RepeatMasker	Unknown	16061288	16061699	2510	+	.	ID="RND-5_FAMILY-502";Tend="1396";Tstart="950";shortTE="F";uid="65fccff0-dc6f-43fa-8ec3-e534e4e50597"
CM022878.1	RepeatMasker	DNA/TcMar-Tc1	3150615	3150949	2145	+	.	ID="rnd-1_family-423";Tend="1691";Tstart="1376";shortTE="F";uid="ca66c47b-6aa5-44b0-ba3c-563b16f94b22"
CM022878.1	RepeatMasker	LINE/CR1	36342713	36342878	542	+	.	ID="RND-5_FAMILY-275";Tend="1269";Tstart="1092";shortTE="F";uid="74ca5f5c-5c68-43aa-ad77-d25b4eb57b8a"
CM022878.1	RepeatMasker	Unknown	18184360	18184662	2392	+	.	ID="RND-1_FAMILY-323";Tend="593";Tstart="286";shortTE="F";uid="cc697e64-6cc2-4089-a85e-41d8cd4dfe02"
CM022878.1	RepeatMasker	Unknown	25227185	25227372	614	+	.	ID="RND-1_FAMILY-606";Tend="1177";Tstart="962";shortTE="F";uid="a9329a7c-5e24-4686-aed9-feeec147de36"
CM022878.1	RepeatMasker	Satellite	29882060	29882392	2209	+	.	ID="RND-6_FAMILY-577";Tend="338";Tstart="1";shortTE="F";uid="47c75fcc-bec6-4e83-827e-e14eb560febf"
CM022878.1	RepeatMasker	Unknown	12114603	12114786	618	+	.	ID="RND-6_FAMILY-4111";Tend="1214";Tstart="1083";shortTE="F";uid="a49a0c49-4285-4875-aed7-bdc792c61f53"
CM022878.1	RepeatMasker	Unknown	13521092	13521200	730	+	.	ID="RND-1_FAMILY-138";Tend="889";Tstart="733";shortTE="F";uid="61b47c73-abd4-4582-a023-812fa82e21a9"
CM022878.1	RepeatMasker	LTR/Gypsy	18348813	18351233	1940	+	.	ID="GYPSY-63_AA-I";Tend="4233";Tstart="1505";shortTE="F";uid="d2eb5dab-e609-4e9d-96ae-77d036fee346"
CM022878.1	RepeatMasker	Unknown	2694528	2694695	1362	+	.	ID="RND-1_FAMILY-116";Tend="1131";Tstart="962";shortTE="F";uid="611d37d6-cf55-492b-8a39-9bb0a679389a"
CM022878.1	RepeatMasker	LINE/RTE-BovB	24755509	24755740	1228	+	.	ID="RND-1_FAMILY-30";Tend="1112";Tstart="864";shortTE="F";uid="391cf232-08e1-4e0d-b254-4052690786f0"
CM022878.1	RepeatMasker	DNA/TcMar-Tc1	12576172	12576447	1538	+	.	ID="RND-6_FAMILY-1003";Tend="1231";Tstart="943";shortTE="F";uid="0eb76293-a487-4a16-9e22-df75bc442cfc"
CM022878.1	RepeatMasker	Unknown	19248565	19249070	1689	+	.	ID="RND-1_FAMILY-11";Tend="1365";Tstart="736";shortTE="F";uid="78a92acc-ec74-461b-b396-f4e816b1ecfb"
CM022878.1	RepeatMasker	Unknown	537747	537947	1446	+	.	ID="RND-5_FAMILY-296";Tend="1789";Tstart="1568";shortTE="F";uid="7a0b429e-4133-4e4d-b5cb-93534d187f26"
CM022878.1	RepeatMasker	DNA/hAT-Tip100	30272319	30272519	1393	+	.	ID="RND-5_FAMILY-735";Tend="952";Tstart="770";shortTE="F";uid="67d25320-44bf-4d2b-9c81-4003cb7cb434"
CM022878.1	RepeatMasker	SINE/tRNA-RTE	9652189	9652314	784	+	.	ID="RND-6_FAMILY-11569";Tend="1174";Tstart="1047";shortTE="F";uid="7c368890-c954-4ded-8e5e-d09918067192"
CM022878.1	RepeatMasker	DNA/TcMar-Tc1	25582567	25582973	3030	+	.	ID="RND-1_FAMILY-54";Tend="1682";Tstart="1258";shortTE="F";uid="a41da77a-98a5-4630-b39e-4632daaed9f4"
CM022878.1	RepeatMasker	Unknown	102664	102871	1461	+	.	ID="RND-6_FAMILY-2576";Tend="1844";Tstart="1638";shortTE="F";uid="d41e9ab5-e514-45d7-ac60-9bf6eb5413e0"
CM022878.1	RepeatMasker	Unknown	5235424	5236045	1230	+	.	ID="RND-6_FAMILY-28160";Tend="1364";Tstart="1066";shortTE="F";uid="cca43439-ff9b-4c54-acff-2f411cb00db4"
CM022878.1	RepeatMasker	Satellite	30974147	30974305	1119	+	.	ID="RND-6_FAMILY-577";Tend="929";Tstart="771";shortTE="F";uid="2ab0f677-ba04-472f-a251-8d807d7948f4"
CM022878.1	RepeatMasker	DNA/TcMar-Mariner	16252778	16253032	1898	+	.	ID="RND-1_FAMILY-346";Tend="1690";Tstart="1437";shortTE="F";uid="4ffabd7e-fc1a-4820-b8c7-1cf2003df696"
CM022878.1	RepeatMasker	Unknown	2451323	2451825	2637	+	.	ID="RND-1_FAMILY-52";Tend="1459";Tstart="918";shortTE="F";uid="14cd16e1-75fd-455b-bf89-314c4654eb29"
CM022878.1	RepeatMasker	Unknown	5188780	5189172	2978	+	.	ID="RND-1_FAMILY-281";Tend="1353";Tstart="963";shortTE="F";uid="3d4b55b0-5759-4079-8caa-2dfc09ac48df"
CM022878.1	RepeatMasker	Unknown	26737717	26738070	1276	+	.	ID="RND-1_FAMILY-256";Tend="1025";Tstart="723";shortTE="F";uid="423f3970-ecbf-4730-a77e-9a2dce60f81d"
CM022878.1	RepeatMasker	DNA/hAT-Tip100	10580087	10580195	633	+	.	ID="RND-1_FAMILY-585";Tend="958";Tstart="842";shortTE="F";uid="2370a60c-ae82-4387-86e7-fd282cebc481"
CM022878.1	RepeatMasker	SINE/MIR	24777163	24777274	609	+	.	ID="RND-1_FAMILY-44";Tend="997";Tstart="878";shortTE="F";uid="88c5fc12-99f0-440b-b219-c19277154102"
CM022878.1	RepeatMasker	Unknown	22288207	22288825	1054	+	.	ID="RND-6_FAMILY-370";TEgroup="ctg_5%7CRND-6_FAMILY-370%7C2";Tend="1308";Tstart="159";shortTE="F";uid="00a16c74-5073-49ec-9c69-337471fca868"
CM022878.1	RepeatMasker	Satellite	2780217	2780458	1964	+	.	ID="RND-6_FAMILY-577";Tend="1294";Tstart="1053";shortTE="F";uid="ce44850e-a81a-4efe-931e-70c90b9ee535"
CM022878.1	RepeatMasker	Unknown	33515022	33515375	1435	+	.	ID="RND-1_FAMILY-49";Tend="1421";Tstart="964";shortTE="F";uid="3507f95b-6ba3-4cd2-be7a-98bb4e6da246"
CM022878.1	RepeatMasker	Unknown	12863333	12863454	937	+	.	ID="RND-4_FAMILY-560";Tend="1171";Tstart="1050";shortTE="F";uid="68e27cb6-73e6-4f33-a525-a99836c3e613"
CM022878.1	RepeatMasker	DNA/hAT-hATx	26568608	26569419	6820	+	.	ID="RND-1_FAMILY-405";Tend="1788";Tstart="955";shortTE="F";uid="17c13762-32f4-45c9-8323-6c1aa0310538"
CM022878.1	RepeatMasker	DNA/TcMar-Tc1	32536242	32536964	4763	+	.	ID="RND-6_FAMILY-11572";Tend="1658";Tstart="876";shortTE="F";uid="1bd2a663-09f4-4d7f-a3ce-180ca8d97e50"
CM022878.1	RepeatMasker	Satellite	23604254	23604371	869	+	.	ID="RND-5_FAMILY-399";Tend="1211";Tstart="1088";shortTE="F";uid="0feacb67-cfa3-4939-8ffc-bd36c059dc08"
CM022878.1	RepeatMasker	RC/Helitron	12659211	12659727	1416	+	.	ID="RND-1_FAMILY-193";Tend="1116";Tstart="650";shortTE="F";uid="f9a043b4-b02c-4830-a32d-e12b8c732a91"
CM022878.1	RepeatMasker	Unknown	25645754	25646204	2718	+	.	ID="RND-1_FAMILY-191";Tend="2081";Tstart="1582";shortTE="F";uid="b8b749b3-b1dc-464c-bfc0-c03ce42e707d"
CM022878.1	RepeatMasker	Unknown	17668434	17668828	3415	+	.	ID="RND-1_FAMILY-474";Tend="1209";Tstart="816";shortTE="F";uid="7efab063-b4cd-4525-85a7-291bfd860b98"
CM022878.1	RepeatMasker	Unknown	3820633	3820772	717	+	.	ID="RND-2_FAMILY-22";Tend="1147";Tstart="1014";shortTE="F";uid="526e2194-69b5-42be-a9a8-f84dc13a92be"
CM022878.1	RepeatMasker	Unknown	10761451	10761673	709	+	.	ID="RND-5_FAMILY-502";Tend="1302";Tstart="1036";shortTE="F";uid="4b94c81d-869c-409d-a206-6ae9828e2473"
CM022878.1	RepeatMasker	LINE/CR1	7283031	7283597	4472	+	.	ID="RND-5_FAMILY-249";Tend="1765";Tstart="1186";shortTE="F";uid="af1ddc16-28b3-46ab-8c22-0649d70e730f"
CM022878.1	RepeatMasker	RC/Helitron	28370956	28371077	448	+	.	ID="RND-5_FAMILY-470";Tend="1064";Tstart="936";shortTE="F";uid="7baeffb6-fc01-4862-8905-fdec86d09cdd"
CM022878.1	RepeatMasker	Unknown	10642854	10642967	554	+	.	ID="RND-6_FAMILY-3679";Tend="1707";Tstart="1593";shortTE="F";uid="f984a7e0-af94-4b77-b243-93ae6dd5de79"
CM022878.1	RepeatMasker	Unknown	22591572	22592128	2503	+	.	ID="RND-1_FAMILY-287";Tend="1473";Tstart="908";shortTE="F";uid="3b5fe64c-9585-4941-9018-745209a9bb7e"
CM022878.1	RepeatMasker	SINE/5S	11919468	11919770	2231	+	.	ID="RND-6_FAMILY-1021";Tend="1252";Tstart="952";shortTE="F";uid="a001e92e-0e0e-41cd-96c8-4c5181d83787"
CM022878.1	RepeatMasker	RC/Helitron	6760604	6760755	546	+	.	ID="RND-4_FAMILY-269";Tend="1764";Tstart="1597";shortTE="F";uid="53710dc4-639f-470a-a6d7-8de60a5b4057"
CM022878.1	RepeatMasker	Unknown	10317296	10317423	532	+	.	ID="RND-1_FAMILY-179";Tend="934";Tstart="809";shortTE="F";uid="f8589094-0e9c-4326-a1fd-ac4f799cf090"
CM022878.1	RepeatMasker	Unknown	6160693	6161304	4083	+	.	ID="RND-1_FAMILY-49";Tend="1585";Tstart="951";shortTE="F";uid="eb47cd85-bec6-4470-a8de-9e687e7dc3c8"
CM022878.1	RepeatMasker	SINE/tRNA-RTE	30286934	30287112	770	+	.	ID="RND-6_FAMILY-1330";Tend="1096";Tstart="920";shortTE="F";uid="8816fbc7-7b42-4bb5-8131-39ad4875b7d1"
CM022878.1	RepeatMasker	Unknown	23673386	23673588	868	+	.	ID="RND-2_FAMILY-238";Tend="1309";Tstart="1103";shortTE="F";uid="71e28ab3-12bb-440e-b17b-c1f604a18b03"
CM022878.1	RepeatMasker	RC/Helitron	23912417	23912623	1239	+	.	ID="RND-1_FAMILY-8";Tend="1555";Tstart="1334";shortTE="F";uid="afb3a777-7581-408f-83c7-e5ebef76ace1"
CM022878.1	RepeatMasker	SINE/5S	26432029	26432291	1028	+	.	ID="RND-5_FAMILY-566";Tend="1128";Tstart="835";shortTE="F";uid="6bebba52-8a93-4930-987e-37be20fd89fb"
CM022878.1	RepeatMasker	Unknown	32702938	32703126	1191	+	.	ID="RND-6_FAMILY-2460";Tend="1070";Tstart="858";shortTE="F";uid="7acc5b0c-f442-4e7a-9b3d-ead15456eb79"
CM022878.1	RepeatMasker	LINE/L2	20285545	20285973	2454	+	.	ID="RND-1_FAMILY-361";Tend="1508";Tstart="1145";shortTE="F";uid="db389947-fa1c-4483-b0eb-ce6881e01892"
CM022878.1	RepeatMasker	DNA/hAT-Tip100	16422548	16422821	1972	+	.	ID="RND-6_FAMILY-6216";Tend="1392";Tstart="1113";shortTE="F";uid="e14ab6ec-979e-4da4-8d59-0d17a4ce0334"
CM022878.1	RepeatMasker	RC/Helitron	32374771	32374918	781	+	.	ID="RND-4_FAMILY-269";Tend="1222";Tstart="1076";shortTE="F";uid="98172201-c1d6-438f-97b8-c0faad557d92"
CM022878.1	RepeatMasker	SINE/tRNA-RTE	6768206	6768347	444	+	.	ID="RND-1_FAMILY-29";Tend="1122";Tstart="984";shortTE="F";uid="b92ff059-5af2-4281-9e45-fb1da666d3c3"
CM022878.1	RepeatMasker	Satellite	9622417	9622676	1112	+	.	ID="RND-6_FAMILY-46";Tend="306";Tstart="1";shortTE="F";uid="d1a11ada-4e04-42be-93c8-517b2a3682a8"
CM022878.1	RepeatMasker	Unknown	10825563	10825874	1476	+	.	ID="RND-6_FAMILY-7290";Tend="1409";Tstart="1004";shortTE="F";uid="462ff158-8353-420e-9c32-6fb01a68da83"
CM022878.1	RepeatMasker	Satellite	5775370	5775641	1313	+	.	ID="RND-6_FAMILY-46";Tend="1488";Tstart="1220";shortTE="F";uid="23e9e45f-f4b2-4850-ba50-09ee5c883a47"
CM022878.1	RepeatMasker	DNA/hAT-Charlie	4848445	4848560	1799	+	.	ID="RND-2_FAMILY-110";Tend="1325";Tstart="1205";shortTE="F";uid="c4c1f074-c593-48b4-a047-187550534145"
CM022878.1	RepeatMasker	LINE/Dong-R4	18485027	18485197	1089	+	.	ID="RND-1_FAMILY-689";Tend="3279";Tstart="3078";shortTE="F";uid="e6ff3b67-39d2-4792-a24b-29d2681ebfb1"
CM022878.1	RepeatMasker	Unknown	27946155	27946276	439	+	.	ID="RND-1_FAMILY-256";TEgroup="ctg_5%7CRND-1_FAMILY-256%7C2";Tend="1250";Tstart="1107";shortTE="T";uid="ae825fc8-1aac-48ec-adab-dc936d5d545c"
CM022878.1	RepeatMasker	Unknown	9993221	9993677	2435	+	.	ID="RND-3_FAMILY-332";Tend="1423";Tstart="927";shortTE="F";uid="d9bdb91f-24bf-499d-9204-2409c969ad35"
CM022878.1	RepeatMasker	Unknown	16861417	16861976	3201	+	.	ID="RND-1_FAMILY-49";Tend="1619";Tstart="963";shortTE="F";uid="bce45228-d634-4f18-a486-71db6498b21b"
CM022878.1	RepeatMasker	LINE/RTE-BovB	33725746	33725878	614	+	.	ID="RND-1_FAMILY-75";Tend="1750";Tstart="1604";shortTE="F";uid="d602e323-43cd-449f-a856-48d085722c52"
CM022878.1	RepeatMasker	Unknown	853072	853199	1085	+	.	ID="RND-1_FAMILY-472";Tend="1050";Tstart="924";shortTE="F";uid="df62e724-b452-40d9-b76e-8cb4692050a5"
CM022878.1	RepeatMasker	Unknown	1295115	1295215	870	+	.	ID="RND-1_FAMILY-627";Tend="1449";Tstart="1349";shortTE="F";uid="e2d7a473-d82a-4c96-887d-f9f45778b74f"
CM022878.1	RepeatMasker	LINE/L2	1275375	1275621	1912	+	.	ID="RND-1_FAMILY-970";Tend="1539";Tstart="1296";shortTE="F";uid="ca2eecba-b16d-4385-ad21-153d0b2fe37b"
CM022878.1	RepeatMasker	Satellite	36260392	36260628	1522	+	.	ID="RND-6_FAMILY-46";Tend="1496";Tstart="1234";shortTE="F";uid="cebab7e7-788b-4550-bfc7-2242c74b3b90"
CM022878.1	RepeatMasker	Unknown	18492455	18492578	506	+	.	ID="RND-1_FAMILY-310";Tend="1086";Tstart="962";shortTE="F";uid="b1b1a1d4-d645-4b55-bc1d-712184027cc8"
CM022878.1	RepeatMasker	RC/Helitron	3038211	3038374	1313	+	.	ID="RND-5_FAMILY-470";Tend="1671";Tstart="1506";shortTE="F";uid="b6860f2c-eca5-42c3-8b7d-53b5413cd1d3"
CM022878.1	RepeatMasker	RC/Helitron	31787510	31787820	1088	+	.	ID="RND-6_FAMILY-2083";Tend="1712";Tstart="1407";shortTE="F";uid="9582806b-fdb8-4746-b084-b8031a68959a"
CM022878.1	RepeatMasker	LINE/CR1	6814395	6814686	551	+	.	ID="RND-5_FAMILY-3442";TEgroup="ctg_5%7CRND-5_FAMILY-3442%7C1";Tend="1600";Tstart="1499";shortTE="T";uid="c5a07667-cb5a-4041-8987-b148a3588291"
CM022878.1	RepeatMasker	RC/Helitron	4151839	4152169	1379	+	.	ID="RND-6_FAMILY-4124";Tend="1749";Tstart="1446";shortTE="F";uid="72a0c7e5-e44e-45ab-aacb-1e606c3b8835"
CM022878.1	RepeatMasker	DNA/Academ-1	12941205	12941457	404	+	.	ID="RND-5_FAMILY-1458";Tend="581";Tstart="356";shortTE="F";uid="6d210987-fc17-4531-9ad7-1f1f3e0ea1de"
CM022878.1	RepeatMasker	Unknown	28054909	28055151	924	+	.	ID="RND-5_FAMILY-591";Tend="1038";Tstart="731";shortTE="F";uid="67507f5e-c458-4a76-9efe-e72127b06b51"
CM022878.1	RepeatMasker	Unknown	34218299	34218510	1367	+	.	ID="RND-6_FAMILY-2460";Tend="1152";Tstart="861";shortTE="F";uid="19f596b2-a98a-49c4-95f7-acb4794c60a2"
CM022878.1	RepeatMasker	LINE/RTE-BovB	34483667	34483937	1434	+	.	ID="RND-1_FAMILY-30";Tend="1122";Tstart="801";shortTE="F";uid="84a06945-16a5-4467-bd16-a218e67334ef"
CM022878.1	RepeatMasker	SINE/tRNA-RTE	28182823	28183123	1252	+	.	ID="RND-1_FAMILY-48";Tend="1188";Tstart="901";shortTE="F";uid="3c562bef-dfc3-47af-ad76-39178683a66b"
CM022878.1	RepeatMasker	DNA/hAT-Tip100	514224	514788	4664	+	.	ID="RND-1_FAMILY-543";Tend="1410";Tstart="855";shortTE="F";uid="8f1d9ddc-3ab2-467a-a5aa-422b909ad6b2"
CM022878.1	RepeatMasker	DNA/hAT-Tip100	25183391	25183814	3173	+	.	ID="RND-1_FAMILY-217";Tend="1302";Tstart="845";shortTE="F";uid="c90dc080-4d60-4456-a940-044f1d2072be"
CM022878.1	RepeatMasker	Unknown	15785169	15785326	764	+	.	ID="RND-2_FAMILY-22";Tend="1104";Tstart="953";shortTE="F";uid="c4b213ed-02d1-4cd8-8868-fc9518798045"
CM022878.1	RepeatMasker	SINE/tRNA-RTE	22871004	22871231	1412	+	.	ID="RND-1_FAMILY-65";Tend="1136";Tstart="900";shortTE="F";uid="0726598a-2dac-40e3-b9e2-2293ce207ef6"
CM022878.1	RepeatMasker	Unknown	23547000	23547185	672	+	.	ID="RND-1_FAMILY-49";Tend="1191";Tstart="997";shortTE="F";uid="a12d9afc-9cde-4d36-8250-e9681c645135"
CM022878.1	RepeatMasker	DNA/TcMar-Tc1	30159477	30159751	584	+	.	ID="RND-6_FAMILY-137";Tend="1605";Tstart="1316";shortTE="F";uid="c4b366c9-51dc-4fdb-871b-f411bdbbcd2d"
CM022878.1	RepeatMasker	DNA/PiggyBac	4308168	4308487	1278	+	.	ID="RND-6_FAMILY-11224";Tend="332";Tstart="25";shortTE="F";uid="4a58bc53-e5ea-4866-871a-e9938f40d69c"
CM022878.1	RepeatMasker	Unknown	9129615	9129858	891	+	.	ID="RND-6_FAMILY-1582";Tend="1187";Tstart="951";shortTE="F";uid="c8e21701-a48d-48bb-86a8-1908a1a195ef"
CM022878.1	RepeatMasker	RC/Helitron	22167110	22167432	2173	+	.	ID="RND-1_FAMILY-193";Tend="1995";Tstart="1655";shortTE="F";uid="503ec247-233a-4da4-addf-278ed8a3e010"
CM022878.1	RepeatMasker	DNA/TcMar-Tc1	35289528	35289661	1035	+	.	ID="RND-1_FAMILY-288";Tend="1190";Tstart="1053";shortTE="F";uid="02ba4295-af98-403a-8dec-8bce46bdd2b4"
CM022878.1	RepeatMasker	LINE/Penelope	4389286	4389414	401	+	.	ID="RND-1_FAMILY-304";TEgroup="ctg_5%7CRND-1_FAMILY-304%7C3";Tend="1528";Tstart="1286";shortTE="T";uid="e4d130c6-0296-4f11-874a-384b3276031b"
CM022878.1	RepeatMasker	Satellite	12550859	12551143	2195	+	.	ID="RND-6_FAMILY-46";Tend="1209";Tstart="925";shortTE="F";uid="e70a55b0-8313-45dc-80f2-3b90d8622b52"
CM022878.1	RepeatMasker	Unknown	29438531	29438698	910	+	.	ID="RND-6_FAMILY-7290";Tend="1367";Tstart="1198";shortTE="F";uid="babf56f5-f358-49e6-ac96-612d2fe81217"
CM022878.1	RepeatMasker	Unknown	6392787	6392996	972	+	.	ID="RND-6_FAMILY-222";Tend="851";Tstart="640";shortTE="F";uid="7602b858-9654-40ca-b3d0-baff2b7b4697"
CM022878.1	RepeatMasker	Unknown	21956121	21956281	516	+	.	ID="RND-6_FAMILY-370";Tend="1956";Tstart="1810";shortTE="F";uid="a317c181-cae3-42eb-b8bb-3b0be155d203"
CM022878.1	RepeatMasker	RC/Helitron	18570223	18570529	1799	+	.	ID="RND-1_FAMILY-496";Tend="1268";Tstart="926";shortTE="F";uid="75df653a-ffa2-4bce-8be9-88723297e57a"
CM022878.1	RepeatMasker	Unknown	28708914	28709074	1140	+	.	ID="RND-6_FAMILY-7290";Tend="1323";Tstart="1163";shortTE="F";uid="a4de5375-f500-4967-b09e-1c4a47b7ae8f"
CM022878.1	RepeatMasker	SINE/5S	27241152	27241273	435	+	.	ID="RND-6_FAMILY-1021";Tend="1196";Tstart="1046";shortTE="F";uid="4ebda35d-cbcf-4a94-99d7-4c94ebf8ce22"
CM022878.1	RepeatMasker	Unknown	14635481	14635762	966	+	.	ID="RND-6_FAMILY-9040";Tend="1233";Tstart="946";shortTE="F";uid="7e09cf99-7c9a-4cdb-91ab-73d20b780c66"
CM022878.1	RepeatMasker	Unknown	35119566	35119678	506	+	.	ID="RND-2_FAMILY-22";Tend="1121";Tstart="990";shortTE="F";uid="9177d4bf-2477-4718-918e-38e93a903efe"
CM022878.1	RepeatMasker	RC/Helitron	27977694	27977918	1549	+	.	ID="RND-6_FAMILY-17586";Tend="2304";Tstart="2071";shortTE="F";uid="56fbf2e6-65a2-4645-b4d3-812d3db49132"
CM022878.1	RepeatMasker	DNA/TcMar-Tc1	18804839	18805309	3406	+	.	ID="RND-1_FAMILY-455";Tend="1661";Tstart="1152";shortTE="F";uid="766c693a-153d-48e5-8c8a-1567078c2ef0"
CM022878.1	RepeatMasker	RC/Helitron	10931477	10931835	1983	+	.	ID="RND-6_FAMILY-4124";Tend="1544";Tstart="1156";shortTE="F";uid="64f85bc1-ba35-4e73-933d-8075dac9ad39"
CM022878.1	RepeatMasker	DNA/hAT-Charlie	35226838	35226945	517	+	.	ID="RND-2_FAMILY-110";Tend="1047";Tstart="930";shortTE="F";uid="dd198877-e0c5-4989-b485-dcd5ac4e681c"
CM022878.1	RepeatMasker	DNA/TcMar-Tc1	2971236	2972109	6174	+	.	ID="RND-1_FAMILY-226";Tend="1775";Tstart="895";shortTE="F";uid="c5de2457-2afe-40d9-a5d2-7cce1b4e3df2"
CM022878.1	RepeatMasker	LINE/I	22240802	22241009	431	+	.	ID="RND-6_FAMILY-746";Tend="1289";Tstart="1047";shortTE="F";uid="9394bbdf-9df9-4860-868d-e3cb93b62027"
CM022878.1	RepeatMasker	RC/Helitron	31344663	31344788	886	+	.	ID="RND-1_FAMILY-35";Tend="1571";Tstart="1445";shortTE="F";uid="e19ea2df-e390-4ec6-b90f-7a9fb93681c3"
CM022878.1	RepeatMasker	LINE/Penelope	2275033	2275153	470	+	.	ID="RND-6_FAMILY-3156";Tend="1067";Tstart="944";shortTE="F";uid="adb27744-55b9-4d8b-8215-ef1e4172acaf"
CM022878.1	RepeatMasker	DNA/TcMar-Tc1	25716319	25716844	7475	+	.	ID="rnd-1_family-114";Tend="2716";Tstart="1659";shortTE="F";uid="56f62c0e-ba37-4c89-a118-727fb1d6b2b4"
CM022878.1	RepeatMasker	LTR/ERV1	25293635	25293799	1432	+	.	ID="RND-1_FAMILY-268";Tend="1090";Tstart="926";shortTE="F";uid="3fcb45f6-c7d2-455f-9ff9-b41751240e90"
CM022878.1	RepeatMasker	Unknown	8725404	8727061	8576	+	.	ID="RND-1_FAMILY-189";Tend="2410";Tstart="662";shortTE="F";uid="2deb55f6-3a28-417e-9501-7470465f460c"
CM022878.1	RepeatMasker	LINE/L2	32527750	32527897	548	+	.	ID="RND-4_FAMILY-1748";Tend="2507";Tstart="2367";shortTE="F";uid="213ecb6f-1d61-4e07-88c3-2ff67dd93a4d"
CM022878.1	RepeatMasker	Unknown	8695108	8695208	498	+	.	ID="RND-6_FAMILY-793";Tend="966";Tstart="859";shortTE="F";uid="38795342-c29d-4174-9398-186420d9996b"
CM022878.1	RepeatMasker	LINE/RTE-BovB	34263617	34263784	760	+	.	ID="RND-1_FAMILY-75";Tend="1833";Tstart="1604";shortTE="F";uid="0e0655a9-8989-496c-b00d-4ad6db68604d"
CM022878.1	RepeatMasker	DNA/Academ-1	32755428	32756413	5373	+	.	ID="rnd-5_family-208";Tend="1578";Tstart="280";shortTE="F";uid="094c35ef-7526-4e0e-9292-7d8118da71c4"
CM022878.1	RepeatMasker	Unknown	11674641	11674765	498	+	.	ID="RND-3_FAMILY-332";Tend="1496";Tstart="1368";shortTE="F";uid="dd40570f-bc4f-47bd-a7ab-d66e43c10c2c"
CM022878.1	RepeatMasker	DNA/TcMar-Tc1	17807770	17808486	4661	+	.	ID="rnd-5_family-2403";Tend="1688";Tstart="919";shortTE="F";uid="2461a823-ca80-4d49-9d9e-95205c79919f"
CM022878.1	RepeatMasker	LINE/RTE-BovB	16754647	16754879	1219	+	.	ID="RND-6_FAMILY-1621";Tend="1261";Tstart="1012";shortTE="F";uid="b445a099-2e12-4400-8a7d-f127419e3d75"
CM022878.1	RepeatMasker	Unknown	15076096	15076291	726	+	.	ID="RND-2_FAMILY-22";Tend="1143";Tstart="955";shortTE="F";uid="edaa2da9-1b82-43ea-8d9d-484ba57cbb26"
CM022878.1	RepeatMasker	Satellite	18372665	18372823	444	+	.	ID="RND-5_FAMILY-399";Tend="1205";Tstart="1032";shortTE="F";uid="431b7984-4c17-4841-8061-4ece89f37ef2"
CM022878.1	RepeatMasker	Unknown	17211327	17211721	3349	+	.	ID="RND-5_FAMILY-806";Tend="1300";Tstart="906";shortTE="F";uid="8d68f352-826a-4d3c-abd6-fb76d7e329bd"
CM022878.1	RepeatMasker	LINE/I	3040419	3040723	745	+	.	ID="RND-1_FAMILY-639";Tend="1376";Tstart="1070";shortTE="F";uid="a697a29b-9c56-494e-9645-712e8fb7de50"
CM022878.1	RepeatMasker	RC/Helitron	16538899	16540237	10683	+	.	ID="RND-1_FAMILY-193";Tend="1995";Tstart="659";shortTE="F";uid="c660fa96-2a08-4fa0-bacd-b753f416fc69"
CM022878.1	RepeatMasker	Unknown	31692097	31692466	1687	+	.	ID="RND-6_FAMILY-9040";Tend="1571";Tstart="981";shortTE="F";uid="49d0849d-8e8d-4d1d-83d4-312fad4be937"
CM022878.1	RepeatMasker	RC/Helitron	29682731	29684449	12229	+	.	ID="RND-5_FAMILY-289";Tend="1949";Tstart="162";shortTE="F";uid="756a728f-0609-48ae-9e02-e8df7999dccf"
CM022878.1	RepeatMasker	SINE/tRNA-RTE	25680549	25680768	1092	+	.	ID="RND-6_FAMILY-11569";Tend="1179";Tstart="941";shortTE="F";uid="84224a55-5eee-4b88-9ef0-baed08661d06"
CM022878.1	RepeatMasker	Unknown	15169371	15169936	1642	+	.	ID="RND-5_FAMILY-502";Tend="1525";Tstart="961";shortTE="F";uid="9b3ada76-2f3c-42fd-9b09-5556440fc13e"
CM022878.1	RepeatMasker	SINE/tRNA-RTE	31961174	31961391	707	+	.	ID="RND-1_FAMILY-29";Tend="1128";Tstart="886";shortTE="F";uid="635a7884-69d0-4713-85f9-80a0f6d42ae3"
CM022878.1	RepeatMasker	Unknown	8701135	8701315	465	+	.	ID="RND-5_FAMILY-594";TEgroup="ctg_5%7CRND-5_FAMILY-594%7C1";Tend="1217";Tstart="518";shortTE="T";uid="4db5c9a5-8b43-4081-94ab-b7da9fd764ac"
CM022878.1	RepeatMasker	Unknown	29844650	29844849	807	+	.	ID="RND-1_FAMILY-294";Tend="274";Tstart="46";shortTE="F";uid="913f375a-481a-4a9c-b065-84f308d3913d"
CM022878.1	RepeatMasker	Unknown	31918596	31918743	550	+	.	ID="RND-5_FAMILY-9339";Tend="2415";Tstart="2248";shortTE="F";uid="62f62eaa-3e3e-4b35-96e7-f38fdf522222"
CM022878.1	RepeatMasker	LINE/RTE-BovB	10046758	10047074	1893	+	.	ID="RND-1_FAMILY-30";Tend="1118";Tstart="805";shortTE="F";uid="9ae26ab5-7c8b-43e5-8a06-45c3731c1254"
CM022878.1	RepeatMasker	Satellite	121511	121665	805	+	.	ID="RND-6_FAMILY-46";Tend="1492";Tstart="1300";shortTE="F";uid="01c4a399-6054-41e7-b830-30d04add3cb9"
CM022878.1	RepeatMasker	Unknown	14001516	14002049	4110	+	.	ID="RND-1_FAMILY-41";Tend="1533";Tstart="1000";shortTE="F";uid="780bfcee-670b-41e9-b406-c8256b3b7926"
CM022878.1	RepeatMasker	Unknown	33386859	33387391	626	+	.	ID="RND-4_FAMILY-560";Tend="1362";Tstart="963";shortTE="F";uid="1dff560b-fd58-47ca-aeda-626b7f03a4ce"
CM022878.1	RepeatMasker	Unknown	30977252	30977554	2009	+	.	ID="RND-6_FAMILY-7290";Tend="1423";Tstart="1143";shortTE="F";uid="d225a112-0fe0-4c02-af95-7f6d63033795"
CM022878.1	RepeatMasker	DNA/hAT-Tip100	10695260	10695365	513	+	.	ID="RND-6_FAMILY-4173";Tend="435";Tstart="329";shortTE="F";uid="2c70d077-3b8f-4c63-8b99-3f7791c87002"
CM022878.1	RepeatMasker	RC/Helitron	24192787	24193174	2988	+	.	ID="RND-1_FAMILY-193";Tend="1052";Tstart="654";shortTE="F";uid="a88d02de-2436-4d64-bbd9-e76ff26e725e"
CM022878.1	RepeatMasker	Unknown	7901317	7901677	623	+	.	ID="RND-6_FAMILY-7358";Tend="2024";Tstart="1701";shortTE="F";uid="e2844cbe-9f43-46cf-9522-f81f76eab44a"
CM022878.1	RepeatMasker	Unknown	8756878	8757932	3832	+	.	ID="RND-1_FAMILY-191";Tend="1901";Tstart="741";shortTE="F";uid="c8506513-e1db-47ee-b3fe-6792cca9e9cd"
CM022878.1	RepeatMasker	Satellite	14005395	14005656	1582	+	.	ID="RND-3_FAMILY-672";Tend="258";Tstart="1";shortTE="F";uid="f2b52b18-bbb5-4321-a4b4-bd13551d2301"
CM022878.1	RepeatMasker	Unknown	25331742	25332022	1792	+	.	ID="RND-1_FAMILY-164";Tend="996";Tstart="718";shortTE="F";uid="dea784e3-3b42-44dd-8be1-da145840e8f8"
CM022878.1	RepeatMasker	Satellite	34276598	34276975	1272	+	.	ID="RND-5_FAMILY-399";Tend="1466";Tstart="1084";shortTE="F";uid="6c01c24c-95c8-484b-9ad1-a18e6757dc68"
CM022878.1	RepeatMasker	Satellite	11268330	11268576	1748	+	.	ID="RND-6_FAMILY-577";Tend="1019";Tstart="765";shortTE="F";uid="8a008858-884b-4fb8-9e61-b48c2cf15685"
CM022878.1	RepeatMasker	DNA/CMC-Chapaev-3	14365861	14366018	1133	+	.	ID="RND-6_FAMILY-672";Tend="1044";Tstart="887";shortTE="F";uid="8e7925a8-7105-4e37-9ea0-41e570fc12f9"
CM022878.1	RepeatMasker	Unknown	3333267	3333480	735	+	.	ID="RND-5_FAMILY-698";Tend="1049";Tstart="824";shortTE="F";uid="4f61af89-2548-4447-9735-2a0e7d6597b7"
CM022878.1	RepeatMasker	Unknown	36445536	36446738	8434	+	.	ID="RND-1_FAMILY-599";Tend="1916";Tstart="730";shortTE="F";uid="bffa9ac6-ca57-4d6d-85da-befb21e08557"
CM022878.1	RepeatMasker	Unknown	5835076	5837083	8819	+	.	ID="RND-6_FAMILY-11805";Tend="1869";Tstart="225";shortTE="F";uid="b64cd821-7f43-45c4-8326-6c11799e54a6"
CM022878.1	RepeatMasker	DNA/MULE-MuDR	10149202	10149387	1294	+	.	ID="RND-1_FAMILY-161";Tend="1134";Tstart="940";shortTE="F";uid="f1b7fbb2-7c6f-4d6c-a5c8-8585dc0390a4"
CM022878.1	RepeatMasker	SINE/5S	25459306	25459497	1664	+	.	ID="RND-4_FAMILY-2290";Tend="1028";Tstart="837";shortTE="F";uid="d8d84bdc-d979-4e16-8517-d109d9cd2df7"
CM022878.1	RepeatMasker	DNA/TcMar-Tc1	18709883	18710231	2433	+	.	ID="RND-5_FAMILY-2403";Tend="1723";Tstart="1334";shortTE="F";uid="0499e9df-59db-42f4-8c8e-3389f30e1d8d"
CM022878.1	RepeatMasker	LINE/Penelope	12599304	12599735	959	+	.	ID="RND-1_FAMILY-304";TEgroup="ctg_5%7CRND-1_FAMILY-304%7C6";Tend="1566";Tstart="1284";shortTE="F";uid="116a3c12-e5c2-4281-9764-4b7959835c47"
CM022878.1	RepeatMasker	Unknown	25862329	25862448	559	+	.	ID="RND-6_FAMILY-1901";Tend="1551";Tstart="1433";shortTE="F";uid="19fd0740-6633-462d-9c19-873df7b869e5"
CM022878.1	RepeatMasker	Unknown	24255196	24255359	784	+	.	ID="RND-5_FAMILY-591";TEgroup="ctg_5%7CRND-5_FAMILY-591%7C15";Tend="1131";Tstart="824";shortTE="F";uid="4713eac4-c64f-4932-a172-15b9dedf004e"
CM022878.1	RepeatMasker	Unknown	20586396	20586514	733	+	.	ID="RND-3_FAMILY-183";Tend="1033";Tstart="912";shortTE="F";uid="a3e7f461-8a5c-45f3-b1b9-97a35e11a0d3"
CM022878.1	RepeatMasker	Unknown	3827680	3828228	4096	+	.	ID="RND-6_FAMILY-1901";Tend="1634";Tstart="1074";shortTE="F";uid="244c7fc4-f2db-498d-b9a8-5ad824d8f6c9"
CM022878.1	RepeatMasker	Unknown	20891011	20891170	497	+	.	ID="RND-4_FAMILY-859";Tend="1118";Tstart="962";shortTE="F";uid="da583e96-b854-4c63-bc94-30c4b3bec856"
CM022878.1	RepeatMasker	RC/Helitron	34914894	34915051	1223	+	.	ID="RND-6_FAMILY-20544";Tend="1138";Tstart="981";shortTE="F";uid="057d8fd1-57f5-48e5-b61b-a1e895e77a66"
CM022878.1	RepeatMasker	LINE/I-Jockey	35159586	35159996	3535	+	.	ID="RND-6_FAMILY-2665";Tend="2420";Tstart="2003";shortTE="F";uid="e43764bb-5bb2-4447-960b-a4e59b0d1a99"
CM022878.1	RepeatMasker	DNA/TcMar-Tc1	25661101	25661569	2627	+	.	ID="RND-1_FAMILY-698";Tend="1407";Tstart="852";shortTE="F";uid="c562e8f3-3ad1-4903-a658-1e84d32b2885"
CM022878.1	RepeatMasker	Unknown	33578983	33579542	1611	+	.	ID="RND-1_FAMILY-191";Tend="2094";Tstart="1475";shortTE="F";uid="0c446d24-3fdf-4e05-b0c4-f8bc1f91967b"
CM022878.1	RepeatMasker	LINE/RTE-BovB	5266255	5266621	1424	+	.	ID="RND-6_FAMILY-1535";Tend="1310";Tstart="943";shortTE="F";uid="ef354e07-b74c-4788-bcd5-7b331ca592bc"
CM022878.1	RepeatMasker	RC/Helitron	3333694	3333904	1568	+	.	ID="RND-6_FAMILY-317";Tend="1163";Tstart="935";shortTE="F";uid="67d2c97b-6ccf-4e6a-aa8f-d58af14296d6"
CM022878.1	RepeatMasker	RC/Helitron	31240247	31240947	3433	+	.	ID="RND-5_FAMILY-688";Tend="1689";Tstart="938";shortTE="F";uid="53997fa6-9b5d-4dcd-b40d-1c8e46defc2c"
CM022878.1	RepeatMasker	DNA/TcMar-Tc4	2143373	2143552	1254	+	.	ID="RND-5_FAMILY-127";Tend="1146";Tstart="961";shortTE="F";uid="cc04ceb2-c310-4885-9901-b69e6fa728c2"
CM022878.1	RepeatMasker	RC/Helitron	15929112	15929324	1057	+	.	ID="RND-1_FAMILY-204";Tend="2703";Tstart="2499";shortTE="F";uid="e707496a-5061-4f86-b9ca-acf566056c97"
CM022878.1	RepeatMasker	DNA/hAT-Tip100	10882332	10882632	1550	+	.	ID="RND-5_FAMILY-697";Tend="1156";Tstart="881";shortTE="F";uid="921a360e-9c30-4d8b-ad6e-025f58631af0"
CM022878.1	RepeatMasker	Unknown	20796803	20797130	1106	+	.	ID="RND-1_FAMILY-422";Tend="1147";Tstart="809";shortTE="F";uid="66ab6c4c-7b26-4176-bb53-2de05de94018"
CM022878.1	RepeatMasker	LINE/I-Jockey	5490723	5491054	1375	+	.	ID="RND-4_FAMILY-1457";Tend="1251";Tstart="890";shortTE="F";uid="fa0f2fa2-3daf-4bb3-b456-f519cd4e050f"
CM022878.1	RepeatMasker	SINE/tRNA-RTE	14842346	14842599	1382	+	.	ID="RND-1_FAMILY-65";Tend="1132";Tstart="893";shortTE="F";uid="433e31fa-9553-40d8-b7da-2f92daa5f2fe"
CM022878.1	RepeatMasker	LINE/RTE-BovB	24629927	24630534	2298	+	.	ID="RND-5_FAMILY-2254";Tend="1286";Tstart="682";shortTE="F";uid="54c45c74-7c08-4bbb-8e49-2c90584712c4"
CM022878.1	RepeatMasker	RC/Helitron	32095385	32095563	1081	+	.	ID="RND-6_FAMILY-4124";Tend="745";Tstart="575";shortTE="F";uid="94e18a52-859d-4688-9f78-09e88ef1eec1"
CM022878.1	RepeatMasker	Satellite	33379109	33379354	976	+	.	ID="RND-6_FAMILY-577";Tend="986";Tstart="745";shortTE="F";uid="e2e7cc22-f9cf-47bb-8953-5c89f4b29395"
CM022878.1	RepeatMasker	Unknown	34165745	34166230	1763	+	.	ID="RND-1_FAMILY-49";Tend="1579";Tstart="945";shortTE="F";uid="ba924cd9-1f47-4e8b-80b3-6de822f4c816"
CM022878.1	RepeatMasker	RC/Helitron	15114539	15114785	2246	+	.	ID="RND-6_FAMILY-671";Tend="2279";Tstart="2033";shortTE="F";uid="93a999a9-1549-4250-b090-bef8a26b5eed"
CM022878.1	RepeatMasker	LINE/RTE-BovB	11682883	11683102	1248	+	.	ID="RND-1_FAMILY-75";Tend="1823";Tstart="1604";shortTE="F";uid="3b33a516-971d-4943-b109-6d0b5bcbfe36"
CM022878.1	RepeatMasker	Unknown	880084	880325	1618	+	.	ID="RND-1_FAMILY-281";Tend="1338";Tstart="1098";shortTE="F";uid="8c6074cc-6a97-40bb-b46e-947fbd1ca2c2"
CM022878.1	RepeatMasker	Unknown	8842198	8842550	2437	+	.	ID="RND-6_FAMILY-7358";Tend="2439";Tstart="930";shortTE="F";uid="68ef98f3-cfc7-4f4b-8b52-df8b4334c8ce"
CM022878.1	RepeatMasker	Unknown	2995030	2995453	2099	+	.	ID="RND-1_FAMILY-654";TEgroup="ctg_5%7CRND-1_FAMILY-654%7C3";Tend="1401";Tstart="1061";shortTE="F";uid="a2ecdae7-e604-4a5f-b26f-3b42f66e4273"
CM022878.1	RepeatMasker	DNA/TcMar-Tc1	24967581	24967702	712	+	.	ID="RND-5_FAMILY-1880";Tend="1658";Tstart="1537";shortTE="F";uid="4f8bbfb9-137e-4de4-9274-71264e9a9a31"
CM022878.1	RepeatMasker	Unknown	21915535	21915672	594	+	.	ID="RND-5_FAMILY-4308";Tend="1056";Tstart="916";shortTE="F";uid="fa146cb0-7c41-46f2-aa07-8aafdaa5bfa5"
CM022878.1	RepeatMasker	Unknown	29086925	29087038	434	+	.	ID="RND-5_FAMILY-197";Tend="1011";Tstart="905";shortTE="F";uid="2c5859d3-2c89-441b-a0f2-ab1eb7d66e51"
CM022878.1	RepeatMasker	LINE/I-Jockey	3320287	3320391	511	+	.	ID="RND-4_FAMILY-1457";Tend="1049";Tstart="952";shortTE="F";uid="5c00d365-65b9-44f0-98ea-cfd17b5680c3"
CM022878.1	RepeatMasker	LINE/RTE-BovB	30931522	30931725	1205	+	.	ID="RND-1_FAMILY-30";Tend="1015";Tstart="799";shortTE="F";uid="e400a1da-d807-4adc-a48f-5111509fdd32"
CM022878.1	RepeatMasker	Unknown	26155696	26155948	1648	+	.	ID="RND-1_FAMILY-835";Tend="1042";Tstart="776";shortTE="F";uid="1daa686f-3182-48ef-a42d-60a16c2992ae"
CM022878.1	RepeatMasker	Unknown	5630160	5630326	799	+	.	ID="RND-6_FAMILY-2400";Tend="1322";Tstart="1158";shortTE="F";uid="cdab2d35-8944-433b-9e6a-fb867ec3f957"
CM022878.1	RepeatMasker	SINE/tRNA-RTE	30987778	30987889	597	+	.	ID="RND-1_FAMILY-48";Tend="1201";Tstart="1085";shortTE="F";uid="f296e51b-a130-411b-bc25-f4a6ed602b68"
CM022878.1	RepeatMasker	RC/Helitron	16772814	16773460	5000	+	.	ID="RND-5_FAMILY-688";Tend="1607";Tstart="935";shortTE="F";uid="c87bb2ba-a103-4f97-b933-558b3fd75a6b"
CM022878.1	RepeatMasker	Unknown	4446263	4446405	605	+	.	ID="RND-4_FAMILY-369";Tend="1052";Tstart="838";shortTE="F";uid="b10d54e6-e23d-49e1-ae47-1655f2fed5b1"
CM022878.1	RepeatMasker	RC/Helitron	12108860	12109100	793	+	.	ID="RND-1_FAMILY-50";Tend="1151";Tstart="894";shortTE="F";uid="6398a9f7-90eb-481f-91f7-f2997b0e3b30"
CM022878.1	RepeatMasker	DNA/hAT-Charlie	2631721	2631960	1823	+	.	ID="RND-2_FAMILY-110";Tend="1209";Tstart="969";shortTE="F";uid="24a6dbba-a15f-42ba-b065-2b33f55bf9fc"
CM022878.1	RepeatMasker	Satellite	34943485	34943805	2274	+	.	ID="RND-6_FAMILY-46";Tend="1211";Tstart="613";shortTE="F";uid="ab8f3e1b-d406-4236-9f29-5de0415532f9"
CM022878.1	RepeatMasker	LINE/RTE-BovB	32852956	32853291	608	+	.	ID="RND-5_FAMILY-109";Tend="1356";Tstart="1021";shortTE="F";uid="2d323032-9aed-4af5-ac50-be5251e21f15"
CM022878.1	RepeatMasker	Unknown	7791380	7791597	597	+	.	ID="RND-1_FAMILY-573";Tend="1706";Tstart="1513";shortTE="F";uid="4ae18c94-c399-4a69-af7f-d739fe5b75a7"
CM022878.1	RepeatMasker	Unknown	14187686	14188183	3533	+	.	ID="RND-6_FAMILY-11719";Tend="1679";Tstart="1155";shortTE="F";uid="2eac77aa-6891-4c4a-8409-191d02543810"
CM022878.1	RepeatMasker	LINE/Penelope	4893602	4893710	622	+	.	ID="RND-1_FAMILY-207";Tend="980";Tstart="869";shortTE="F";uid="2f5c621a-a06d-4afc-97aa-49a298e5610e"
CM022878.1	RepeatMasker	SINE/tRNA-RTE	9608711	9608935	1293	+	.	ID="RND-1_FAMILY-87";Tend="1115";Tstart="898";shortTE="F";uid="303b0b2c-bfe9-491e-beeb-8f5b7bfea2bb"
CM022878.1	RepeatMasker	Unknown	24575423	24575579	872	+	.	ID="RND-1_FAMILY-66";Tend="1088";Tstart="925";shortTE="F";uid="53c9eca4-b651-43c7-9afc-dcb32a88d2b0"
CM022878.1	RepeatMasker	RC/Helitron	28119038	28119404	1754	+	.	ID="RND-4_FAMILY-269";Tend="1087";Tstart="812";shortTE="F";uid="67e79e74-b354-4662-9b41-fda04cc6efff"
CM022878.1	RepeatMasker	DNA/TcMar-Tc1	34340310	34340487	581	+	.	ID="RND-1_FAMILY-1116";Tend="1466";Tstart="1266";shortTE="F";uid="f1f3912a-647d-474c-8fe6-3028c4a4641f"
CM022878.1	RepeatMasker	Unknown	12602155	12603750	3263	+	.	ID="RND-1_FAMILY-294";TEgroup="ctg_5%7CRND-1_FAMILY-294%7C2";Tend="1560";Tstart="45";shortTE="F";uid="9d074009-4912-4c26-aefb-065aad6731c5"
CM022878.1	RepeatMasker	SINE/tRNA-RTE	5477434	5477552	508	+	.	ID="RND-4_FAMILY-632";Tend="1102";Tstart="975";shortTE="F";uid="7137e33e-f0ef-42c3-b3b2-0b4c29cb471b"
CM022878.1	RepeatMasker	DNA/TcMar-Tc1	27852935	27853651	5765	+	.	ID="RND-1_FAMILY-376";Tend="1687";Tstart="964";shortTE="F";uid="53fbfa3b-20a3-4983-a4b3-c088bf87e513"
CM022878.1	RepeatMasker	RC/Helitron	1355240	1355921	5383	+	.	ID="RND-6_FAMILY-8344";Tend="1251";Tstart="558";shortTE="F";uid="e4ccb6b1-b3c5-4ab8-8e89-72f757439521"
CM022878.1	RepeatMasker	Unknown	26676197	26676370	1126	+	.	ID="RND-2_FAMILY-87";Tend="1121";Tstart="945";shortTE="F";uid="5bb05786-9001-4e00-a93b-ad735b0d1f62"
CM022878.1	RepeatMasker	LINE/L2	23216777	23217013	563	+	.	ID="RND-6_FAMILY-9942";TEgroup="ctg_5%7CRND-6_FAMILY-9942%7C1";Tend="1554";Tstart="1417";shortTE="F";uid="a551bd59-8277-44a4-ad99-bfebfa1f6afb"
CM022878.1	RepeatMasker	LINE/RTE-BovB	31109645	31109874	1290	+	.	ID="RND-6_FAMILY-1630";Tend="1068";Tstart="878";shortTE="F";uid="1065704f-7d26-446c-aaab-2481623b2ac1"
CM022878.1	RepeatMasker	Unknown	7918386	7918604	1556	+	.	ID="RND-6_FAMILY-7290";Tend="1369";Tstart="1149";shortTE="F";uid="3e77be70-ee57-426a-84f4-5f94b91c08c3"
CM022878.1	RepeatMasker	DNA/hAT-Tip100	33837408	33837792	2959	+	.	ID="RND-6_FAMILY-6216";Tend="1290";Tstart="889";shortTE="F";uid="f19cfbb8-fdca-4e50-8741-e9a04c83bee4"
CM022878.1	RepeatMasker	LINE/L2	11186765	11186914	653	+	.	ID="RND-4_FAMILY-1395";Tend="692";Tstart="533";shortTE="F";uid="619cf230-3a4c-40b5-9394-64e6623cfc6d"
CM022878.1	RepeatMasker	Unknown	27107468	27107602	519	+	.	ID="RND-4_FAMILY-1056";Tend="562";Tstart="438";shortTE="F";uid="d0829e12-331f-4e82-b291-f1570e38f01e"
CM022878.1	RepeatMasker	DNA/TcMar-Tc1	6418418	6418967	3056	+	.	ID="RND-5_FAMILY-1880";Tend="1647";Tstart="1100";shortTE="F";uid="039055be-9e84-4a2d-bc34-3f8012463b9c"
CM022878.1	RepeatMasker	Unknown	30682019	30682147	868	+	.	ID="RND-6_FAMILY-2918";Tend="1600";Tstart="1469";shortTE="F";uid="f285b61f-ced2-49f4-88a9-abd563b92d26"
CM022878.1	RepeatMasker	DNA/PIF-Harbinger	15150409	15150733	539	+	.	ID="RND-1_FAMILY-1028";TEgroup="ctg_5%7CRND-1_FAMILY-1028%7C3";Tend="1614";Tstart="1437";shortTE="T";uid="1ca7d1c3-edb3-41a7-9973-9fff8545238a"
CM022878.1	RepeatMasker	Unknown	7518273	7518428	990	+	.	ID="RND-6_FAMILY-5435";Tend="1011";Tstart="852";shortTE="F";uid="9bf2ff4a-d08f-4c14-adf3-b793a98f9622"
CM022878.1	RepeatMasker	Unknown	3824695	3824969	1672	+	.	ID="RND-1_FAMILY-266";Tend="1241";Tstart="955";shortTE="F";uid="32ebed38-a73f-4f96-b1a9-31852c63b50b"
CM022878.1	RepeatMasker	Satellite	36676440	36676620	856	+	.	ID="RND-3_FAMILY-672";Tend="1157";Tstart="942";shortTE="F";uid="c5d20432-da5d-4f8d-992e-faa6a3a9fa5d"
CM022878.1	RepeatMasker	Unknown	31678320	31678659	1612	+	.	ID="RND-5_FAMILY-2088";Tend="1276";Tstart="891";shortTE="F";uid="63cadbb3-75b8-4926-a4cb-ad6d720efe90"
CM022878.1	RepeatMasker	Unknown	3603219	3603476	2109	+	.	ID="RND-6_FAMILY-7290";Tend="1148";Tstart="892";shortTE="F";uid="72a048ca-f04e-44b5-8a44-f15e0f87960d"
CM022878.1	RepeatMasker	DNA/hAT-Ac	35683948	35684052	540	+	.	ID="RND-1_FAMILY-18";Tend="1976";Tstart="1874";shortTE="F";uid="4c37e943-6094-40bb-b764-fc132ea2cac8"
CM022878.1	RepeatMasker	Unknown	7415787	7415922	709	+	.	ID="RND-1_FAMILY-591";Tend="1006";Tstart="870";shortTE="F";uid="203f94c7-1259-458a-a345-f30c4b59ca66"
CM022878.1	RepeatMasker	SINE/tRNA-RTE	6816699	6817027	2647	+	.	ID="RND-1_FAMILY-29";Tend="1129";Tstart="801";shortTE="F";uid="a59da8ab-a9ee-4a3a-84e8-dc90cb724b3d"
CM022878.1	RepeatMasker	Unknown	12268588	12269981	6042	+	.	ID="RND-6_FAMILY-1126";Tend="1850";Tstart="478";shortTE="F";uid="a2f4ed1d-6e95-42d9-b12e-83402b7c2cbe"
CM022878.1	RepeatMasker	Unknown	12353860	12354100	932	+	.	ID="RND-2_FAMILY-87";Tend="1296";Tstart="1031";shortTE="F";uid="7d997204-816a-44d9-bbf1-97c66c97a5d1"
CM022878.1	RepeatMasker	DNA/TcMar-Tc1	17008686	17009342	2126	+	.	ID="RND-6_FAMILY-1003";Tend="1637";Tstart="939";shortTE="F";uid="c4aa4098-0a5b-4e26-8b8c-ceb670c63489"
CM022878.1	RepeatMasker	LINE/CRE	15968868	15969229	1214	+	.	ID="RND-5_FAMILY-1104";Tend="1109";Tstart="788";shortTE="F";uid="f7234e7e-749c-458a-b874-a1f4ee52f393"
CM022878.1	RepeatMasker	Satellite	25086378	25086828	846	+	.	ID="RND-6_FAMILY-46";Tend="533";Tstart="1";shortTE="F";uid="4e0f9f39-daad-49dd-84a0-5fa0ba033104"
CM022878.1	RepeatMasker	Unknown	3759504	3759619	499	+	.	ID="RND-1_FAMILY-433";Tend="3050";Tstart="2935";shortTE="F";uid="c91926c4-0470-45f9-9aab-ffa6d1008716"
CM022878.1	RepeatMasker	Unknown	9180719	9180856	723	+	.	ID="RND-6_FAMILY-7290";Tend="1162";Tstart="1025";shortTE="F";uid="8524d8d9-c95b-4327-b4e9-c4860fb6266b"
CM022878.1	RepeatMasker	Unknown	8123745	8123896	1010	+	.	ID="RND-5_FAMILY-336";Tend="2179";Tstart="2013";shortTE="F";uid="71547b4a-ddf8-4074-b6a7-c10ba9d9a2d3"
CM022878.1	RepeatMasker	RC/Helitron	34718394	34719128	5273	+	.	ID="RND-1_FAMILY-151";Tend="3091";Tstart="2348";shortTE="F";uid="ae18ea9b-96a5-49b1-b800-fe42f6e8672f"
CM022878.1	RepeatMasker	DNA/TcMar-Tc1	26492861	26492971	520	+	.	ID="RND-1_FAMILY-19";Tend="838";Tstart="703";shortTE="F";uid="97a73416-5633-49e4-ba7e-bdca79672985"
CM022878.1	RepeatMasker	Unknown	33608021	33608134	534	+	.	ID="RND-5_FAMILY-3518";Tend="590";Tstart="479";shortTE="F";uid="3f676b61-a362-4646-a36d-24000fcef4a3"
CM022878.1	RepeatMasker	Satellite	3656630	3656874	1768	+	.	ID="RND-5_FAMILY-399";Tend="1487";Tstart="1250";shortTE="F";uid="971d8f3b-77e4-4963-8b32-03d64e533f8a"
CM022878.1	RepeatMasker	Unknown	12331837	12331997	427	+	.	ID="RND-5_FAMILY-1343";Tend="789";Tstart="626";shortTE="F";uid="833b535b-f26b-43ed-97a5-01ce082fc1fc"
CM022878.1	RepeatMasker	LINE/RTE-BovB	23220842	23221120	1256	+	.	ID="RND-4_FAMILY-670";Tend="911";Tstart="589";shortTE="F";uid="50b61fcf-8d4e-471b-9d08-310f81476ba7"
CM022878.1	RepeatMasker	Satellite	34660579	34660826	1807	+	.	ID="RND-6_FAMILY-46";Tend="1491";Tstart="1232";shortTE="F";uid="a566d7a6-f118-441b-9ebd-eb04b9b39d15"
CM022878.1	RepeatMasker	RC/Helitron	5648702	5649113	1830	+	.	ID="RND-1_FAMILY-8";Tend="1524";Tstart="1085";shortTE="F";uid="8339d06c-20d6-461e-9407-d9f9123db3c1"
CM022878.1	RepeatMasker	Unknown	18870281	18870751	2795	+	.	ID="RND-1_FAMILY-189";Tend="2426";Tstart="1955";shortTE="F";uid="bc5795be-6e3d-476a-99c4-cc8b6e242e1a"
CM022878.1	RepeatMasker	Unknown	33058114	33058345	1068	+	.	ID="RND-6_FAMILY-2460";TEgroup="ctg_5%7CRND-6_FAMILY-2460%7C11";Tend="1084";Tstart="867";shortTE="F";uid="fd81df81-0870-4b7f-9c77-a014f48c85ad"
CM022878.1	RepeatMasker	DNA/TcMar-Tc1	6411461	6411615	1256	+	.	ID="RND-1_FAMILY-961";Tend="1030";Tstart="876";shortTE="F";uid="bd061147-e17b-4a35-acc6-f6edd655ff7d"
CM022878.1	RepeatMasker	Unknown	30904532	30904767	739	+	.	ID="RND-4_FAMILY-560";Tend="1308";Tstart="863";shortTE="F";uid="46fbd575-a6b6-4094-b8b4-b57886d229b4"
CM022878.1	RepeatMasker	Unknown	3439146	3439475	2563	+	.	ID="RND-1_FAMILY-96";Tend="1285";Tstart="958";shortTE="F";uid="4c5c7689-c13c-4b7c-8c78-eb9db218f54b"
CM022878.1	RepeatMasker	LINE/Penelope	22653636	22653921	1520	+	.	ID="RND-5_FAMILY-5224";Tend="1692";Tstart="1358";shortTE="F";uid="0397de67-441b-4f8e-a689-8f62e24a3860"
CM022878.1	RepeatMasker	Unknown	308390	308555	790	+	.	ID="RND-6_FAMILY-1901";Tend="1649";Tstart="1494";shortTE="F";uid="1d8a79c1-b05d-41f9-b950-275f2f92c5ad"
CM022878.1	RepeatMasker	DNA/MULE-MuDR	26237955	26238155	737	+	.	ID="RND-1_FAMILY-161";Tend="1129";Tstart="947";shortTE="F";uid="adb1ff35-9c00-4ee1-bf5c-dbac8bb38d7d"
CM022878.1	RepeatMasker	Unknown	36104967	36105085	626	+	.	ID="RND-6_FAMILY-4999";Tend="1492";Tstart="1367";shortTE="F";uid="3c8e5a3a-cb8b-425d-9b6d-f7cd4ed2e54e"
CM022878.1	RepeatMasker	Unknown	32072018	32072154	603	+	.	ID="RND-1_FAMILY-355";Tend="983";Tstart="855";shortTE="F";uid="cf535c4b-1718-4260-a46d-303a2c5090f5"
CM022878.1	RepeatMasker	RC/Helitron	34940901	34941252	1547	+	.	ID="RND-1_FAMILY-31";Tend="1530";Tstart="1207";shortTE="F";uid="64fcd3ed-bf66-4005-9de0-7780ff1ea7ad"
CM022878.1	RepeatMasker	Unknown	24911691	24912117	1881	+	.	ID="RND-1_FAMILY-164";Tend="2030";Tstart="1567";shortTE="F";uid="13e94ab0-1ecc-439d-8585-7ced83438b36"
CM022878.1	RepeatMasker	DNA/TcMar-Tc1	33565369	33565640	2296	+	.	ID="RND-5_FAMILY-1306";Tend="1782";Tstart="1504";shortTE="F";uid="1c18fcdc-2bf6-4ba7-8bab-f58a693bbd0e"
CM022878.1	RepeatMasker	DNA/TcMar-Mariner	24624123	24624875	4833	+	.	ID="RND-1_FAMILY-346";Tend="1678";Tstart="959";shortTE="F";uid="b1534a04-e92c-4d88-acf1-7fd255440972"
CM022878.1	RepeatMasker	LINE/I	4004104	4004304	1174	+	.	ID="RND-1_FAMILY-867";Tend="1176";Tstart="952";shortTE="F";uid="ea0c67a5-3e64-4a1b-816c-ce2b857c3585"
CM022878.1	RepeatMasker	SINE/tRNA-RTE	12839689	12839875	1165	+	.	ID="RND-6_FAMILY-1330";Tend="1118";Tstart="922";shortTE="F";uid="9bb3479a-54a9-4cd3-80d0-8732935f4543"
CM022878.1	RepeatMasker	LINE/I-Jockey	3039930	3040034	727	+	.	ID="RND-6_FAMILY-17237";Tend="1388";Tstart="1285";shortTE="F";uid="ef587517-c712-467e-89aa-9ac2a883713b"
CM022878.1	RepeatMasker	Unknown	34875408	34875657	1041	+	.	ID="RND-6_FAMILY-8178";Tend="1254";Tstart="1005";shortTE="F";uid="429170c7-a62d-40af-9f10-d9933f751dae"
CM022878.1	RepeatMasker	Unknown	4746482	4746630	648	+	.	ID="RND-5_FAMILY-2473";Tend="1582";Tstart="1474";shortTE="F";uid="b29fb0f5-3d22-46c2-960a-8b844c4ee0d4"
CM022878.1	RepeatMasker	LINE/RTE-BovB	12809178	12809399	1162	+	.	ID="RND-1_FAMILY-75";Tend="1834";Tstart="1624";shortTE="F";uid="c730ca44-8ee2-4dd7-a82a-ad9fb8968bd2"
CM022878.1	RepeatMasker	Unknown	3258902	3259376	2169	+	.	ID="RND-6_FAMILY-6755";Tend="1617";Tstart="1067";shortTE="F";uid="b3368ccf-2b3e-491c-acb8-88ffe09933f1"
CM022878.1	RepeatMasker	RC/Helitron	5607790	5607931	981	+	.	ID="RND-1_FAMILY-95";Tend="1115";Tstart="974";shortTE="F";uid="703199f7-d95d-408d-9b5f-c944b2ca8115"
CM022878.1	RepeatMasker	DNA/TcMar-Mariner	14790039	14790481	895	+	.	ID="MARINER-19_SIN";Tend="1335";Tstart="877";shortTE="F";uid="3a21ce0e-f104-4461-901b-eb34da9a2b0e"
CM022878.1	RepeatMasker	LINE/RTE-BovB	9875395	9875705	1962	+	.	ID="RND-1_FAMILY-75";Tend="1766";Tstart="1453";shortTE="F";uid="d72d2c24-4e65-41bb-93ed-fa89f4331eed"
CM022878.1	RepeatMasker	Satellite	23536077	23536361	1426	+	.	ID="RND-6_FAMILY-46";Tend="1499";Tstart="1230";shortTE="F";uid="2a4d1e24-3967-4161-ace8-9f838f37a980"
CM022878.1	RepeatMasker	Unknown	2593189	2593306	771	+	.	ID="RND-1_FAMILY-39";Tend="891";Tstart="760";shortTE="F";uid="307c8b0d-770f-40ab-979e-17018ae8a21c"
CM022878.1	RepeatMasker	Unknown	21268137	21268322	566	+	.	ID="RND-5_FAMILY-1590";Tend="1717";Tstart="1524";shortTE="F";uid="f7071f2b-2e61-4236-90b5-5192029a1303"
CM022878.1	RepeatMasker	Unknown	9406819	9406921	698	+	.	ID="RND-6_FAMILY-7290";Tend="1443";Tstart="1341";shortTE="F";uid="fc5c75f2-67da-458c-bd25-855d87796970"
CM022878.1	RepeatMasker	LINE/CR1	23918286	23918477	1242	+	.	ID="RND-6_FAMILY-48";Tend="1506";Tstart="1314";shortTE="F";uid="a383e4fb-80b2-45f3-809a-a8f6ed656c50"
CM022878.1	RepeatMasker	SINE/tRNA-RTE	13260383	13260543	747	+	.	ID="RND-4_FAMILY-384";Tend="1155";Tstart="988";shortTE="F";uid="f766063f-021e-4f0e-9036-a7f74a78a75d"
CM022878.1	RepeatMasker	Unknown	29572234	29572430	1306	+	.	ID="RND-4_FAMILY-167";Tend="1130";Tstart="936";shortTE="F";uid="d6255b5e-8741-4a74-a922-5ff4fb079a8c"
CM022878.1	RepeatMasker	RC/Helitron	1363289	1363404	994	+	.	ID="RND-6_FAMILY-8344";Tend="1236";Tstart="1121";shortTE="F";uid="fc55cb1d-8329-4f41-9511-182d31d4fe04"
CM022878.1	RepeatMasker	LINE/RTE-BovB	17047793	17047927	704	+	.	ID="RND-1_FAMILY-30";Tend="909";Tstart="801";shortTE="F";uid="5d4ae0ec-111b-49ae-9332-2b9d5a0b43dc"
CM022878.1	RepeatMasker	Unknown	26079674	26080104	1082	+	.	ID="RND-6_FAMILY-6755";TEgroup="ctg_5%7CRND-6_FAMILY-6755%7C14";Tend="1261";Tstart="1025";shortTE="F";uid="ef074904-9007-43e5-8ae3-b2753a4792fb"
CM022878.1	RepeatMasker	DNA/hAT-Tip100	23728207	23728461	990	+	.	ID="rnd-3_family-262";Tend="1156";Tstart="871";shortTE="F";uid="1f09a42e-ee93-472c-9cb1-20f6cdce925c"
CM022878.1	RepeatMasker	Satellite	20023236	20023500	1349	+	.	ID="RND-6_FAMILY-577";Tend="1014";Tstart="744";shortTE="F";uid="d89b399f-d9a7-4c66-a337-734c57ca84a1"
CM022878.1	RepeatMasker	DNA/hAT-Blackjack	560500	560613	573	+	.	ID="RND-4_FAMILY-1024";Tend="2557";Tstart="2452";shortTE="F";uid="00ad7dbf-3d44-401d-88b5-d2fbdf8a2e4e"
CM022878.1	RepeatMasker	SINE/tRNA-RTE	6832362	6832474	751	+	.	ID="RND-6_FAMILY-1330";Tend="1121";Tstart="1010";shortTE="F";uid="3d421545-0a8a-48c5-a9fa-f2db49c723f9"
CM022878.1	RepeatMasker	Unknown	31632742	31633043	1296	+	.	ID="RND-6_FAMILY-9040";Tend="1339";Tstart="1022";shortTE="F";uid="f8548d40-85ef-41db-8600-35747451214b"
CM022878.1	RepeatMasker	Unknown	35937453	35937633	1403	+	.	ID="RND-5_FAMILY-34";Tend="1123";Tstart="941";shortTE="F";uid="c371c330-6458-435a-869e-4cf8aba6f2a8"
CM022878.1	RepeatMasker	Unknown	4537529	4537810	2009	+	.	ID="RND-6_FAMILY-6836";Tend="1323";Tstart="1033";shortTE="F";uid="b004af42-a424-4279-babb-02842b8988d3"
CM022878.1	RepeatMasker	Unknown	20932798	20932902	680	+	.	ID="RND-1_FAMILY-203";Tend="954";Tstart="846";shortTE="F";uid="e7f540d2-fb0a-417c-95d0-0bd9682df5c6"
CM022878.1	RepeatMasker	DNA/hAT-Tip100	33209694	33209895	1508	+	.	ID="RND-1_FAMILY-209";Tend="1086";Tstart="872";shortTE="F";uid="688280c5-9508-4f0d-a13f-e1c8223e562c"
CM022878.1	RepeatMasker	SINE/tRNA-RTE	29752366	29752493	836	+	.	ID="RND-6_FAMILY-1330";Tend="1046";Tstart="919";shortTE="F";uid="ab3227db-73da-4823-851b-1f481d8ddfc9"
CM022878.1	RepeatMasker	Unknown	13564864	13565191	1374	+	.	ID="RND-1_FAMILY-49";Tend="1352";Tstart="966";shortTE="F";uid="02b86e2a-1fe4-49e2-a457-f2487e3760e6"
CM022878.1	RepeatMasker	DNA/TcMar-Tc1	18363155	18363338	1420	+	.	ID="RND-6_FAMILY-1542";Tend="383";Tstart="204";shortTE="F";uid="4f5dd26b-8a73-419e-94fd-76800c445a32"
CM022878.1	RepeatMasker	RC/Helitron	15278178	15278341	909	+	.	ID="RND-5_FAMILY-848";Tend="1632";Tstart="1466";shortTE="F";uid="fa512507-54e6-4533-a52c-02d1fdf33961"
CM022878.1	RepeatMasker	Unknown	7327810	7328581	807	+	.	ID="RND-1_FAMILY-203";TEgroup="ctg_5%7CRND-1_FAMILY-203%7C3";Tend="2097";Tstart="1539";shortTE="F";uid="c4307302-8077-494f-a548-0427e891e715"
CM022878.1	RepeatMasker	Unknown	27897536	27897679	916	+	.	ID="RND-5_FAMILY-1343";Tend="771";Tstart="628";shortTE="F";uid="4638ed52-a268-47db-89f9-48285984cb4c"
CM022878.1	RepeatMasker	DNA/TcMar-Mariner	32867653	32868067	1028	+	.	ID="RND-5_FAMILY-1552";Tend="1884";Tstart="1479";shortTE="F";uid="80b73a62-ac26-4d05-9955-ea5a64e04f09"
CM022878.1	RepeatMasker	LINE/R1	12593822	12594157	2934	+	.	ID="RND-5_FAMILY-1772";Tend="1327";Tstart="992";shortTE="F";uid="15c49dd7-2b54-4ffd-a3d3-212cfbdf8bf5"
CM022878.1	RepeatMasker	DNA/hAT-Tip100	29796195	29796336	2294	+	.	ID="rnd-5_family-3574";Tend="1166";Tstart="884";shortTE="F";uid="a794df25-5719-4f7d-a9e9-c9d263e20c16"
CM022878.1	RepeatMasker	DNA	11832034	11832531	2294	+	.	ID="RND-4_FAMILY-1031";Tend="796";Tstart="238";shortTE="F";uid="93ee9295-9aa4-472d-a783-81ce0946f9d1"
CM022878.1	RepeatMasker	LINE/RTE-BovB	19130733	19131035	1724	+	.	ID="RND-1_FAMILY-30";Tend="1129";Tstart="803";shortTE="F";uid="e1ad53ee-7607-4c9d-8663-8c7c4a1b78ec"
CM022878.1	RepeatMasker	DNA/hAT-Tip100	6254398	6254721	1248	+	.	ID="RND-3_FAMILY-262";Tend="1118";Tstart="794";shortTE="F";uid="734fff3c-2098-4b3e-a6ee-619a543d3fa3"
CM022878.1	RepeatMasker	Satellite	5837381	5837558	437	+	.	ID="RND-5_FAMILY-2631";Tend="1604";Tstart="1433";shortTE="F";uid="f0424792-5d59-4e57-9f84-5341a6fc8247"
CM022878.1	RepeatMasker	Unknown	34558549	34559127	3684	+	.	ID="RND-4_FAMILY-132";Tend="1518";Tstart="959";shortTE="F";uid="037b36ea-f570-4a18-8591-2f014675e9cd"
CM022878.1	RepeatMasker	LINE/RTE-BovB	16774565	16774906	1827	+	.	ID="RND-6_FAMILY-380";Tend="1217";Tstart="868";shortTE="F";uid="66b47e40-f2e5-40fe-9f42-2a20ce27bf5a"
CM022878.1	RepeatMasker	LINE/RTE-BovB	12300619	12300945	2209	+	.	ID="RND-6_FAMILY-380";Tend="1199";Tstart="877";shortTE="F";uid="27c2dc64-e4a3-414e-9b34-d8dc8c55e5b7"
CM022878.1	RepeatMasker	LINE/RTE-BovB	12298417	12298754	2257	+	.	ID="RND-1_FAMILY-30";Tend="1120";Tstart="801";shortTE="F";uid="5d175869-3ddf-4b1f-9f3b-6076948ad66e"
CM022878.1	RepeatMasker	Unknown	26558387	26558519	855	+	.	ID="RND-1_FAMILY-188";Tend="926";Tstart="793";shortTE="F";uid="2ff67bc4-57f1-4a00-a52d-c35958355454"
CM022878.1	RepeatMasker	DNA/hAT-Tip100	29554112	29554478	2265	+	.	ID="RND-1_FAMILY-217";Tend="1305";Tstart="982";shortTE="F";uid="a6a84a48-3074-493c-a566-bc3da9d2be84"
CM022878.1	RepeatMasker	RC/Helitron	14436949	14437194	2173	+	.	ID="RND-4_FAMILY-612";Tend="2357";Tstart="2112";shortTE="F";uid="a06e6f0f-c3ba-4601-bb04-95190f3514da"
CM022878.1	RepeatMasker	Unknown	19325970	19326171	851	+	.	ID="RND-6_FAMILY-4063";Tend="1102";Tstart="903";shortTE="F";uid="25c6837a-9af5-4972-ac0f-0af40483f5b1"
CM022878.1	RepeatMasker	Unknown	31713389	31713685	2253	+	.	ID="RND-6_FAMILY-7290";Tend="1156";Tstart="870";shortTE="F";uid="6d35c5f2-c0b9-461d-a28d-aed82afb9451"
CM022878.1	RepeatMasker	DNA/TcMar-Tc1	25806800	25807227	1101	+	.	ID="RND-5_FAMILY-963";TEgroup="ctg_5%7CRND-5_FAMILY-963%7C5";Tend="1142";Tstart="156";shortTE="F";uid="5accbdd8-5777-4d93-b3ce-076864d20662"
CM022878.1	RepeatMasker	Unknown	33252586	33252767	1160	+	.	ID="RND-6_FAMILY-2918";Tend="1605";Tstart="1423";shortTE="F";uid="e8d1f587-ae76-421e-8cae-b1bf50caa508"
CM022878.1	RepeatMasker	Unknown	34427961	34428212	2087	+	.	ID="RND-6_FAMILY-7290";Tend="1154";Tstart="889";shortTE="F";uid="b8749958-de2f-49ad-a4fa-70a23c7b84e2"
CM022878.1	RepeatMasker	DNA/hAT-Tip100	31265212	31265438	1428	+	.	ID="RND-4_FAMILY-13";Tend="1095";Tstart="862";shortTE="F";uid="be6b513b-c432-4c0e-b97a-dfdf79610132"
CM022878.1	RepeatMasker	Unknown	23776236	23776456	855	+	.	ID="RND-5_FAMILY-502";Tend="1244";Tstart="977";shortTE="F";uid="c6eb5736-fa72-493f-b54a-3e3cdcf2ee54"
CM022878.1	RepeatMasker	Unknown	4888369	4888693	2283	+	.	ID="RND-1_FAMILY-86";Tend="1201";Tstart="851";shortTE="F";uid="05235545-1aa1-4cb4-8c1a-a8c34ed0cf5f"
CM022878.1	RepeatMasker	RC/Helitron	13155195	13155396	1092	+	.	ID="RND-1_FAMILY-999";Tend="785";Tstart="594";shortTE="F";uid="b93af733-8a66-4178-89e2-53f091be1b45"
CM022878.1	RepeatMasker	Unknown	29954277	29954475	735	+	.	ID="RND-6_FAMILY-7290";Tend="1356";Tstart="1163";shortTE="F";uid="839cc5c0-742a-4d53-9aad-428f1e58d3c6"
CM022878.1	RepeatMasker	DNA/TcMar-Tc1	33871592	33871779	574	+	.	ID="rnd-1_family-360";Tend="979";Tstart="887";shortTE="F";uid="ba61043e-38f8-4eae-82bd-c7accf42e823"
CM022878.1	RepeatMasker	RC/Helitron	33569105	33569280	1121	+	.	ID="RND-6_FAMILY-4124";Tend="1708";Tstart="1511";shortTE="F";uid="3dac63d7-a60b-4e3e-be41-8be06cc4d617"
CM022878.1	RepeatMasker	Unknown	8506455	8506803	1924	+	.	ID="RND-5_FAMILY-502";Tend="1524";Tstart="1167";shortTE="F";uid="ee83e843-674b-4ca8-a251-9f315e33068f"
CM022878.1	RepeatMasker	Unknown	5845286	5845427	520	+	.	ID="RND-5_FAMILY-197";Tend="1285";Tstart="1142";shortTE="F";uid="66ad5b4e-7418-4f4a-aaa9-5608e668e18e"
CM022878.1	RepeatMasker	Unknown	16682877	16683002	540	+	.	ID="RND-4_FAMILY-1697";Tend="1145";Tstart="1015";shortTE="F";uid="81f2d9b4-2b3a-4450-b22e-33daf2b80aac"
CM022878.1	RepeatMasker	Unknown	16542212	16542410	1239	+	.	ID="RND-1_FAMILY-219";Tend="1092";Tstart="892";shortTE="F";uid="a37f7f1d-e559-4a34-8920-8decf0e3aa80"
CM022878.1	RepeatMasker	RC/Helitron	26589536	26589954	1525	+	.	ID="RND-1_FAMILY-95";Tend="1724";Tstart="1335";shortTE="F";uid="da15a2a3-0895-4d5d-b24f-9b1669f0e370"
CM022878.1	RepeatMasker	Unknown	22359474	22359673	473	+	.	ID="RND-6_FAMILY-370";Tend="2020";Tstart="1816";shortTE="F";uid="958efa61-f8c6-481d-8c8a-ef596b9ec7ad"
CM022878.1	RepeatMasker	RC/Helitron	6633585	6634112	2298	+	.	ID="RND-1_FAMILY-95";Tend="1376";Tstart="884";shortTE="F";uid="2f99b978-5b08-44c0-80df-e1aaa9c44b1d"
CM022878.1	RepeatMasker	LINE/I	23325338	23326330	5711	+	.	ID="RND-6_FAMILY-288";Tend="1460";Tstart="410";shortTE="F";uid="ab2563a2-81d5-4aa5-b73e-9fb153dbbe33"
CM022878.1	RepeatMasker	LINE/CR1	1026500	1026649	1175	+	.	ID="RND-1_FAMILY-382";Tend="1997";Tstart="1847";shortTE="F";uid="a0d6a6c8-af74-4781-9a1e-d94acc278d37"
CM022878.1	RepeatMasker	Unknown	12857888	12858016	973	+	.	ID="RND-1_FAMILY-28";Tend="778";Tstart="650";shortTE="F";uid="91bdb39e-0315-4f6a-9547-ed213cc967a8"
CM022878.1	RepeatMasker	DNA/hAT-Tip100	35148054	35148287	980	+	.	ID="RND-5_FAMILY-697";Tend="1156";Tstart="866";shortTE="F";uid="9ea63bbc-c316-4ef6-98d3-9bfc4dccd786"
CM022878.1	RepeatMasker	RC/Helitron	34444648	34444882	1253	+	.	ID="RND-1_FAMILY-193";Tend="918";Tstart="664";shortTE="F";uid="bf0bf727-a649-4b10-a531-db7877f1b9f1"
CM022878.1	RepeatMasker	Unknown	26775770	26776021	1060	+	.	ID="RND-5_FAMILY-336";Tend="1471";Tstart="1221";shortTE="F";uid="f92b8bde-e2e7-4c9b-9c4a-79bd429f717c"
CM022878.1	RepeatMasker	LINE/R1-LOA	13734299	13734401	505	+	.	ID="RND-1_FAMILY-618";Tend="824";Tstart="722";shortTE="F";uid="97d38754-ef8f-4f55-b565-c3abbced3252"
CM022878.1	RepeatMasker	Unknown	34704022	34704210	961	+	.	ID="RND-1_FAMILY-337";Tend="1131";Tstart="922";shortTE="F";uid="2e131aef-9a84-4c46-8ac2-ab036f54ab0c"
CM022878.1	RepeatMasker	Satellite	35227381	35227557	1524	+	.	ID="RND-6_FAMILY-46";Tend="1193";Tstart="1017";shortTE="F";uid="8bd771a8-d53b-4384-ac67-a8c492482035"
CM022878.1	RepeatMasker	Unknown	25332029	25332317	1664	+	.	ID="RND-1_FAMILY-191";Tend="2089";Tstart="1801";shortTE="F";uid="72314678-1bc0-4f2e-8029-555d779af49c"
CM022878.1	RepeatMasker	Unknown	16470089	16470284	803	+	.	ID="RND-6_FAMILY-13939";Tend="2208";Tstart="2003";shortTE="F";uid="5982dbeb-467d-436f-9475-c95541d92cd9"
CM022878.1	RepeatMasker	LINE/I-Jockey	14399293	14399555	976	+	.	ID="RND-4_FAMILY-1457";Tend="1250";Tstart="972";shortTE="F";uid="2d03a5a2-0e1a-4830-93d9-2a48e7ba8706"
CM022878.1	RepeatMasker	SINE/tRNA-RTE	13602653	13602813	885	+	.	ID="RND-1_FAMILY-65";Tend="1150";Tstart="990";shortTE="F";uid="5485e4c9-df3f-4d32-83e6-12b1dc44e8b3"
CM022878.1	RepeatMasker	Unknown	6528741	6528994	920	+	.	ID="RND-1_FAMILY-99";Tend="1109";Tstart="862";shortTE="F";uid="0d42d80a-b50f-459f-a467-b9971bf73291"
CM022878.1	RepeatMasker	LINE/L2	32550086	32551432	9752	+	.	ID="RND-6_FAMILY-11877";Tend="1876";Tstart="603";shortTE="F";uid="12ce01ca-6d4d-474b-9f04-10f3770be070"
CM022878.1	RepeatMasker	RC/Helitron	24142393	24142643	1757	+	.	ID="RND-6_FAMILY-317";Tend="1155";Tstart="923";shortTE="F";uid="a78fcf83-01a4-491b-9635-93031004db6b"
CM022878.1	RepeatMasker	Unknown	20274188	20274307	450	+	.	ID="RND-1_FAMILY-156";Tend="1212";Tstart="1074";shortTE="F";uid="97d4ff6b-2d1d-4f38-a2eb-fa2604e11939"
CM022878.1	RepeatMasker	Unknown	26182545	26182650	622	+	.	ID="RND-6_FAMILY-6615";Tend="1060";Tstart="955";shortTE="F";uid="5987bede-2ee1-4d62-91f9-4712ada9d427"
CM022878.1	RepeatMasker	DNA/TcMar-Tc4	15099103	15099647	4324	+	.	ID="RND-5_FAMILY-119";Tend="2181";Tstart="1637";shortTE="F";uid="d72f54a7-9dce-4994-9e6c-babf4f852d45"
CM022878.1	RepeatMasker	Unknown	23637278	23637671	753	+	.	ID="RND-6_FAMILY-9040";Tend="1375";Tstart="896";shortTE="F";uid="cff586b4-71dd-488f-8fc9-da2a7380345c"
CM022878.1	RepeatMasker	RC/Helitron	171619	172000	1380	+	.	ID="RND-1_FAMILY-197";TEgroup="ctg_5%7CRND-1_FAMILY-197%7C1";Tend="2063";Tstart="846";shortTE="F";uid="2fce013a-cf5c-4384-87b9-aa0fba5360f1"
CM022878.1	RepeatMasker	DNA/PIF-Harbinger	4055197	4055310	862	+	.	ID="RND-6_FAMILY-12336";Tend="1065";Tstart="951";shortTE="F";uid="b733a9b7-f2bd-4c73-b918-f2f27538385d"
CM022878.1	RepeatMasker	RC/Helitron	15644184	15644360	835	+	.	ID="RND-1_FAMILY-999";Tend="785";Tstart="594";shortTE="F";uid="74ff5270-9566-45d6-8b08-890899354544"
CM022878.1	RepeatMasker	Unknown	36202591	36202798	1241	+	.	ID="RND-1_FAMILY-67";Tend="1505";Tstart="1301";shortTE="F";uid="573f2bfa-a361-4d37-81db-3250ad9c4ffd"
CM022878.1	RepeatMasker	Satellite	25972721	25972822	769	+	.	ID="RND-6_FAMILY-577";Tend="1277";Tstart="1176";shortTE="F";uid="d67f9bb9-a70f-4582-91cb-7e72579d101d"
CM022878.1	RepeatMasker	LINE/RTE-BovB	19632201	19632636	1794	+	.	ID="RND-5_FAMILY-1267";Tend="1476";Tstart="1033";shortTE="F";uid="59368148-dae7-48c6-808e-12c930a1b751"
CM022878.1	RepeatMasker	Unknown	16731688	16731968	1109	+	.	ID="RND-4_FAMILY-1697";Tend="1297";Tstart="1046";shortTE="F";uid="dc24c7cc-0d1d-4273-9344-17b9de4508c8"
CM022878.1	RepeatMasker	DNA/TcMar-Tc1	2595189	2595375	1299	+	.	ID="RND-6_FAMILY-6767";Tend="2017";Tstart="1823";shortTE="F";uid="3fd4def5-b889-41a3-ba69-e2934259a9b0"
CM022878.1	RepeatMasker	RC/Helitron	17670832	17671392	4644	+	.	ID="RND-1_FAMILY-197";Tend="1912";Tstart="1347";shortTE="F";uid="3999cfd2-527f-4e34-a146-e1fda8eca408"
CM022878.1	RepeatMasker	DNA	26295077	26295246	845	+	.	ID="rnd-4_family-966";Tend="673";Tstart="536";shortTE="F";uid="1a90cfb0-ac4b-4728-8d7c-eb52ceff313c"
CM022878.1	RepeatMasker	RC/Helitron	23418143	23418461	958	+	.	ID="RND-1_FAMILY-984";Tend="1816";Tstart="1535";shortTE="F";uid="89743831-007e-426b-97e9-8c9af8d37526"
CM022878.1	RepeatMasker	LINE/RTE-BovB	11102969	11103141	934	+	.	ID="RND-1_FAMILY-75";Tend="1800";Tstart="1608";shortTE="F";uid="d2fe4461-bbd6-4e94-ab66-ae37b0d8c4c5"
CM022878.1	RepeatMasker	SINE/tRNA-RTE	5604307	5604569	766	+	.	ID="RND-1_FAMILY-48";Tend="1128";Tstart="881";shortTE="F";uid="b2bc86a0-321c-4e64-9eea-e48532b6781c"
CM022878.1	RepeatMasker	Unknown	25952573	25952683	674	+	.	ID="RND-1_FAMILY-99";Tend="1106";Tstart="997";shortTE="F";uid="ff507d1b-94dc-4938-a783-4a47d62bf6b8"
CM022878.1	RepeatMasker	Unknown	26763576	26763860	1057	+	.	ID="RND-5_FAMILY-88";Tend="1584";Tstart="1192";shortTE="F";uid="c2974dff-1622-43c5-8bd1-e5ba7263de3e"
CM022878.1	RepeatMasker	DNA/hAT-Tip100	33613767	33613916	1128	+	.	ID="RND-1_FAMILY-209";Tend="1326";Tstart="1180";shortTE="F";uid="65434988-3a4b-4cdb-849d-d859250727e1"
CM022878.1	RepeatMasker	Unknown	23724142	23724272	657	+	.	ID="RND-6_FAMILY-9040";Tend="1205";Tstart="1069";shortTE="F";uid="8e1c9e5a-4ad1-47d5-bbaa-beab86233214"
CM022878.1	RepeatMasker	DNA/TcMar-Tc1	21578511	21578821	1698	+	.	ID="RND-4_FAMILY-714";Tend="1404";Tstart="1036";shortTE="F";uid="bee587c7-5bf7-4c9e-bcac-efa16ee38071"
CM022878.1	RepeatMasker	DNA/hAT-Tip100	3660491	3660591	847	+	.	ID="RND-5_FAMILY-682";Tend="1670";Tstart="1570";shortTE="F";uid="46aca7d3-7f5b-40d8-a241-4433ab5f88a2"
CM022878.1	RepeatMasker	Unknown	21945660	21945950	729	+	.	ID="RND-6_FAMILY-1696";Tend="2191";Tstart="1934";shortTE="F";uid="fc1f9883-a06c-4648-b795-58e2501cf3a9"
CM022878.1	RepeatMasker	Unknown	35087603	35088188	4094	+	.	ID="RND-1_FAMILY-892";Tend="1514";Tstart="947";shortTE="F";uid="ad81d570-9dfd-46b9-87b1-c5ca5a1c771e"
CM022878.1	RepeatMasker	DNA/hAT-Ac	23610052	23610547	2516	+	.	ID="RND-1_FAMILY-69";Tend="1909";Tstart="1479";shortTE="F";uid="c62affba-ead7-4ed4-8d2b-49de177735b3"
CM022878.1	RepeatMasker	Unknown	33540388	33540888	2187	+	.	ID="RND-6_FAMILY-4449";TEgroup="ctg_5%7CRND-6_FAMILY-4449%7C4";Tend="1192";Tstart="805";shortTE="F";uid="73706223-9431-4ad9-a37b-c339f8d57f0e"
CM022878.1	RepeatMasker	Unknown	5017928	5018103	1166	+	.	ID="RND-6_FAMILY-2460";Tend="1046";Tstart="846";shortTE="F";uid="3858a87d-0231-407a-86dc-1e10e45edbfb"
CM022878.1	RepeatMasker	LINE/R2	34009486	34010012	4803	+	.	ID="RND-6_FAMILY-987";Tend="1441";Tstart="915";shortTE="F";uid="630e33da-97e1-470b-bfb2-4d1e9a775311"
CM022878.1	RepeatMasker	Unknown	7909399	7909793	1671	+	.	ID="RND-5_FAMILY-4241";TEgroup="ctg_5%7CRND-5_FAMILY-4241%7C3";Tend="1390";Tstart="954";shortTE="F";uid="f9c7b604-9910-4219-9df1-b9126fc90f2f"
CM022878.1	RepeatMasker	Unknown	36581953	36582308	1564	+	.	ID="RND-1_FAMILY-281";Tend="1341";Tstart="956";shortTE="F";uid="1e7a1179-b77b-4a57-a8b3-b1b313a8d72c"
CM022878.1	RepeatMasker	Unknown	17308180	17308400	1086	+	.	ID="RND-1_FAMILY-520";Tend="1350";Tstart="1120";shortTE="F";uid="c19acb7c-7319-4c1a-888b-8d76a4856ebe"
CM022878.1	RepeatMasker	Unknown	14487933	14488334	3042	+	.	ID="RND-2_FAMILY-87";Tend="1316";Tstart="797";shortTE="F";uid="54d55b01-9d97-4ae9-9283-d1115ab2ea17"
CM022878.1	RepeatMasker	LINE/RTE-BovB	17148893	17149214	1675	+	.	ID="RND-1_FAMILY-30";Tend="1131";Tstart="802";shortTE="F";uid="5ba69875-7e8c-486e-8edd-577ff8d1000a"
CM022878.1	RepeatMasker	Unknown	25753780	25754177	1901	+	.	ID="RND-1_FAMILY-279";Tend="1258";Tstart="826";shortTE="F";uid="9b4c6c65-1846-4a43-b25c-4ff8a0df7e6c"
CM022878.1	RepeatMasker	Unknown	10655495	10655916	1170	+	.	ID="RND-4_FAMILY-132";Tend="1417";Tstart="928";shortTE="F";uid="a5fb19ac-cdfe-44a0-9280-d039d3fd594c"
CM022878.1	RepeatMasker	Unknown	14370161	14370298	604	+	.	ID="RND-4_FAMILY-30";Tend="1221";Tstart="1068";shortTE="F";uid="8457fa0c-8f9d-488e-90d0-6f2e9dca7726"
CM022878.1	RepeatMasker	DNA/TcMar-Tc1	15284780	15285745	8134	+	.	ID="RND-6_FAMILY-4109";Tend="2081";Tstart="1108";shortTE="F";uid="dc016ee2-9cda-4d8f-adfe-f44344550958"
CM022878.1	RepeatMasker	Satellite	15643799	15644134	813	+	.	ID="RND-6_FAMILY-46";Tend="1362";Tstart="1014";shortTE="F";uid="8d4178ec-f509-4e56-9417-89e9b1ba7026"
CM022878.1	RepeatMasker	Unknown	27662219	27662537	1848	+	.	ID="RND-5_FAMILY-539";Tend="1197";Tstart="872";shortTE="F";uid="09c4cad1-f4f8-4122-a1c0-c9c568acbba8"
CM022878.1	RepeatMasker	DNA/TcMar-Tc1	18983930	18984053	558	+	.	ID="RND-6_FAMILY-2316";Tend="1369";Tstart="1245";shortTE="F";uid="c11fc425-e85e-4651-996c-a8d5b3579ddc"
CM022878.1	RepeatMasker	Unknown	23417559	23417813	1447	+	.	ID="RND-1_FAMILY-49";Tend="1204";Tstart="963";shortTE="F";uid="35c1b92c-28eb-49d1-8838-93ddc8922721"
CM022878.1	RepeatMasker	Unknown	12891905	12892031	502	+	.	ID="RND-6_FAMILY-2963";Tend="1146";Tstart="1023";shortTE="F";uid="202220e9-49c1-400f-b2f9-f246ffafbb7f"
CM022878.1	RepeatMasker	RC/Helitron	3134860	3135372	2482	+	.	ID="RND-1_FAMILY-95";Tend="1380";Tstart="874";shortTE="F";uid="f4b3a688-b7b2-4272-9e5e-b0ed55d05b09"
CM022878.1	RepeatMasker	DNA/hAT-Blackjack	7178328	7178456	738	+	.	ID="RND-4_FAMILY-1024";Tend="2557";Tstart="2427";shortTE="F";uid="7f569796-d6dd-4700-832e-f718decf5e65"
CM022878.1	RepeatMasker	Satellite	1537796	1537907	614	+	.	ID="RND-6_FAMILY-577";Tend="881";Tstart="770";shortTE="F";uid="2d0234f0-d39c-4401-a412-41cb78a3ebdb"
CM022878.1	RepeatMasker	DNA/hAT-Tip100	11479011	11479212	446	+	.	ID="RND-3_FAMILY-262";TEgroup="ctg_5%7CRND-3_FAMILY-262%7C3";Tend="1031";Tstart="912";shortTE="F";uid="4f539562-dad2-4ae7-9cbc-59e565203aee"
CM022878.1	RepeatMasker	Unknown	30610191	30610355	545	+	.	ID="RND-1_FAMILY-92";Tend="1015";Tstart="843";shortTE="F";uid="aacaf820-b961-4fab-92bc-2ffe8d56d24a"
CM022878.1	RepeatMasker	RC/Helitron	7419270	7419448	1121	+	.	ID="RND-6_FAMILY-6367";Tend="1351";Tstart="1120";shortTE="F";uid="03cbd341-a608-41c4-b370-c8acdb23fd52"
CM022878.1	RepeatMasker	Satellite	15634386	15634622	1211	+	.	ID="RND-6_FAMILY-46";Tend="1494";Tstart="1243";shortTE="F";uid="ba3bb05e-3156-4dbc-aae8-d789d40fb856"
CM022878.1	RepeatMasker	RC/Helitron	17490209	17490309	740	+	.	ID="RND-4_FAMILY-77";Tend="1736";Tstart="1636";shortTE="F";uid="2c886c18-d8f2-4d82-8296-8b069d67cbb7"
CM022878.1	RepeatMasker	Unknown	32756718	32757049	2306	+	.	ID="RND-6_FAMILY-6755";Tend="1378";Tstart="1021";shortTE="F";uid="0700abfb-1759-40aa-9683-dda6d83d347c"
CM022878.1	RepeatMasker	Unknown	1378465	1378887	2816	+	.	ID="RND-1_FAMILY-49";Tend="1380";Tstart="957";shortTE="F";uid="4c897a10-4d17-4c69-98f6-94410e128d39"
CM022878.1	RepeatMasker	LINE/I-Jockey	12094451	12094598	1042	+	.	ID="RND-1_FAMILY-416";Tend="1252";Tstart="1105";shortTE="F";uid="6e2f7c03-817c-409f-8d0a-b42bfe7e2f9f"
CM022878.1	RepeatMasker	Unknown	22257518	22259365	7815	+	.	ID="RND-5_FAMILY-1339";Tend="1904";Tstart="141";shortTE="F";uid="cc817018-47e6-4450-a952-1518b472d2a8"
CM022878.1	RepeatMasker	Unknown	29690315	29691743	10532	+	.	ID="RND-6_FAMILY-370";Tend="2083";Tstart="672";shortTE="F";uid="e3061661-43d9-462c-bba2-19487003f7e0"
CM022878.1	RepeatMasker	Unknown	25508536	25508872	2555	+	.	ID="RND-1_FAMILY-86";Tend="1198";Tstart="854";shortTE="F";uid="7206890c-b397-411f-af4f-ec4ed0ea2977"
CM022878.1	RepeatMasker	DNA/Sola-1	35398257	35398403	692	+	.	ID="RND-6_FAMILY-924";Tend="1480";Tstart="1347";shortTE="F";uid="8b4c4474-b48c-4ba1-9590-861b3a744b42"
CM022878.1	RepeatMasker	Unknown	26961209	26961352	826	+	.	ID="RND-5_FAMILY-591";Tend="1131";Tstart="990";shortTE="F";uid="a5cebf87-72fd-4e15-bbe2-3fdd28e54c71"
CM022878.1	RepeatMasker	Unknown	2891273	2891448	1354	+	.	ID="RND-1_FAMILY-90";Tend="891";Tstart="715";shortTE="F";uid="bc32c75f-7480-4066-bdf4-be48ae6ee30f"
CM022878.1	RepeatMasker	LINE/CR1	15147146	15147261	717	+	.	ID="RND-1_FAMILY-571";Tend="2647";Tstart="2523";shortTE="F";uid="2f325d56-9380-4065-86d2-97bb0a416c49"
CM022878.1	RepeatMasker	Unknown	15968623	15968804	400	+	.	ID="RND-6_FAMILY-11280";Tend="778";Tstart="596";shortTE="F";uid="eb874998-8edc-4b97-a21b-3abb6b200128"
CM022878.1	RepeatMasker	Unknown	628357	628535	670	+	.	ID="RND-6_FAMILY-232";Tend="759";Tstart="564";shortTE="F";uid="a2c7af3d-ce69-49f6-829c-cfdfb9372662"
CM022878.1	RepeatMasker	DNA/hAT-Charlie	35919765	35920372	4249	+	.	ID="RND-1_FAMILY-582";Tend="1856";Tstart="1277";shortTE="F";uid="2a192ef8-1a66-4572-86f0-9013749801b3"
CM022878.1	RepeatMasker	Unknown	26046378	26046544	703	+	.	ID="RND-6_FAMILY-5365";Tend="334";Tstart="157";shortTE="F";uid="a2b0bc99-5c94-42be-b4ef-07ccbae86d2d"
CM022878.1	RepeatMasker	DNA/TcMar-Tc1	16645957	16646133	671	+	.	ID="RND-5_FAMILY-1306";Tend="584";Tstart="360";shortTE="F";uid="98ba1944-f0b3-482e-a4a3-eba9a70f9bd3"
CM022878.1	RepeatMasker	Unknown	8995426	8995938	2335	+	.	ID="RND-1_FAMILY-39";Tend="1106";Tstart="233";shortTE="F";uid="ea08bacd-7f39-46eb-92f6-ec1ab96bc1bc"
CM022878.1	RepeatMasker	Unknown	4246613	4246793	412	+	.	ID="RND-6_FAMILY-85";TEgroup="ctg_5%7CRND-6_FAMILY-85%7C2";Tend="1413";Tstart="548";shortTE="T";uid="376fb9b2-ab0a-4587-a8a1-0d716e448bf4"
CM022878.1	RepeatMasker	Unknown	27416763	27417041	758	+	.	ID="RND-6_FAMILY-9040";Tend="1297";Tstart="985";shortTE="F";uid="98e2c648-3271-4c73-acec-387e611b4382"
CM022878.1	RepeatMasker	RC/Helitron	36031873	36032002	911	+	.	ID="RND-6_FAMILY-1533";Tend="1106";Tstart="977";shortTE="F";uid="b40dee30-746f-4ea5-819c-703a26c6c356"
CM022878.1	RepeatMasker	Unknown	15624979	15625111	733	+	.	ID="RND-6_FAMILY-9040";Tend="1253";Tstart="1125";shortTE="F";uid="ebc236f1-cec7-4799-a629-7933841a64d2"
CM022878.1	RepeatMasker	Unknown	16508676	16509112	2342	+	.	ID="RND-2_FAMILY-238";Tend="2117";Tstart="1605";shortTE="F";uid="602f5ecd-7973-48e5-987f-2a1f8c34ae30"
CM022878.1	RepeatMasker	LINE/CR1	28871292	28871506	1729	+	.	ID="RND-5_FAMILY-254";Tend="833";Tstart="618";shortTE="F";uid="94d639cc-40af-47a4-a38c-bd5e679f8128"
CM022878.1	RepeatMasker	DNA/TcMar-Tc1	35016314	35016774	3420	+	.	ID="RND-5_FAMILY-1880";Tend="1646";Tstart="1192";shortTE="F";uid="388ba964-9c19-4ffa-a42f-4fef6d1a47dc"
CM022878.1	RepeatMasker	Unknown	4258951	4259210	1560	+	.	ID="RND-6_FAMILY-6755";Tend="1265";Tstart="1002";shortTE="F";uid="bae6f31e-d138-464c-86ba-d306183d36e2"
CM022878.1	RepeatMasker	Unknown	31117231	31117391	448	+	.	ID="RND-6_FAMILY-713";Tend="982";Tstart="757";shortTE="F";uid="08ec47f5-add2-4a53-9da3-0501cb03e14e"
CM022878.1	RepeatMasker	RC/Helitron	9469340	9469645	1843	+	.	ID="RND-1_FAMILY-285";Tend="1092";Tstart="792";shortTE="F";uid="f9c4ee91-22c4-4f23-b88e-6f14a123f307"
CM022878.1	RepeatMasker	Unknown	6392159	6392326	580	+	.	ID="RND-2_FAMILY-22";Tend="1139";Tstart="970";shortTE="F";uid="be165bc3-8a9d-4160-be7a-f81373d8a0f4"
CM022878.1	RepeatMasker	Unknown	10726154	10726305	754	+	.	ID="RND-6_FAMILY-9040";Tend="1345";Tstart="1180";shortTE="F";uid="75923860-a856-452e-91fa-7d8bab748c9f"
CM022878.1	RepeatMasker	Unknown	31819992	31820290	1795	+	.	ID="RND-3_FAMILY-254";Tend="1217";Tstart="915";shortTE="F";uid="b8a3d504-bce8-41f2-bb79-aa27295031de"
CM022878.1	RepeatMasker	DNA/hAT-Tip100	30904768	30905011	682	+	.	ID="RND-5_FAMILY-649";Tend="1689";Tstart="1430";shortTE="F";uid="12d33288-e033-4dbf-9dac-2d93ba3f5f6a"
CM022878.1	RepeatMasker	Unknown	2447463	2447747	2196	+	.	ID="RND-6_FAMILY-6755";Tend="1303";Tstart="1022";shortTE="F";uid="337f1958-9950-4f39-af05-92b8d2dec7c1"
CM022878.1	RepeatMasker	Unknown	23527830	23528202	773	+	.	ID="RND-4_FAMILY-45";TEgroup="ctg_5%7CRND-4_FAMILY-45%7C9";Tend="1130";Tstart="842";shortTE="F";uid="d8ac78bf-9635-4e1e-8a8c-68545cf16796"
CM022878.1	RepeatMasker	DNA/hAT-Blackjack	25490814	25490961	562	+	.	ID="RND-4_FAMILY-1024";Tend="2557";Tstart="2422";shortTE="F";uid="23447da5-b5f2-4d1b-a3a7-108691ce987c"
CM022878.1	RepeatMasker	Unknown	15447338	15447539	1232	+	.	ID="RND-1_FAMILY-219";Tend="1090";Tstart="893";shortTE="F";uid="86ac7a87-7793-473d-b07f-6898c04ea3c1"
CM022878.1	RepeatMasker	Unknown	10635084	10635451	2309	+	.	ID="RND-5_FAMILY-3189";Tend="3121";Tstart="2771";shortTE="F";uid="d71f336f-d5f5-4cfb-8412-7595564f13bf"
CM022878.1	RepeatMasker	RC/Helitron	32851920	32852277	2638	+	.	ID="RND-4_FAMILY-269";Tend="1222";Tstart="856";shortTE="F";uid="245e6edc-4a41-471b-b3a8-85ee85397d68"
CM022878.1	RepeatMasker	Unknown	35599914	35600197	1377	+	.	ID="RND-1_FAMILY-281";Tend="1330";Tstart="954";shortTE="F";uid="964b2661-8195-425d-b4b7-a0645b13e08a"
CM022878.1	RepeatMasker	Unknown	23558327	23558518	1620	+	.	ID="RND-1_FAMILY-474";Tend="1006";Tstart="816";shortTE="F";uid="eb8f234d-f590-4b6d-a628-b32fd59bd4f4"
CM022878.1	RepeatMasker	DNA/Sola-1	35300107	35300242	630	+	.	ID="RND-6_FAMILY-924";Tend="1307";Tstart="1167";shortTE="F";uid="4b619da7-e7b1-4f49-b97d-7557a40f93b9"
CM022878.1	RepeatMasker	Unknown	34602149	34602258	467	+	.	ID="RND-5_FAMILY-3045";Tend="978";Tstart="872";shortTE="F";uid="9b0b2ed4-717e-4357-a38d-fed664004226"
CM022878.1	RepeatMasker	Unknown	20279459	20279644	803	+	.	ID="RND-4_FAMILY-132";Tend="1150";Tstart="953";shortTE="F";uid="654fc09b-90a3-4d95-bf12-c893b2dea004"
CM022878.1	RepeatMasker	RC/Helitron	12478258	12478448	1467	+	.	ID="RND-6_FAMILY-2083";Tend="1436";Tstart="1247";shortTE="F";uid="226ebd96-ee91-42e0-b01e-5b65fd405b4e"
CM022878.1	RepeatMasker	LINE/RTE-BovB	31200281	31200467	896	+	.	ID="RND-5_FAMILY-1885";Tend="1218";Tstart="1019";shortTE="F";uid="d9510315-0a95-4334-aea2-fa8de5d651c0"
CM022878.1	RepeatMasker	RC/Helitron	2327629	2327810	1185	+	.	ID="RND-4_FAMILY-2756";Tend="1369";Tstart="1180";shortTE="F";uid="59fce9af-f03a-4501-b48c-9156a7f0778c"
CM022878.1	RepeatMasker	DNA/TcMar-Tc1	13167290	13167726	2692	+	.	ID="RND-1_FAMILY-637";Tend="1317";Tstart="876";shortTE="F";uid="8b44a865-31af-4f4f-b96f-a5a1f5fa75a0"
CM022878.1	RepeatMasker	SINE/tRNA-RTE	14324617	14324797	1001	+	.	ID="RND-6_FAMILY-11569";Tend="1084";Tstart="904";shortTE="F";uid="38e9b904-2072-4bae-ac0b-e2d2098f8602"
CM022878.1	RepeatMasker	Unknown	33664427	33664562	769	+	.	ID="RND-4_FAMILY-4275";Tend="1086";Tstart="938";shortTE="F";uid="40ad0db7-2e06-4f4e-a0b8-f9bfd2878a70"
CM022878.1	RepeatMasker	DNA/hAT-Tip100	33290035	33290331	457	+	.	ID="RND-3_FAMILY-262";TEgroup="ctg_5%7CRND-3_FAMILY-262%7C8";Tend="1074";Tstart="901";shortTE="F";uid="251f3f81-60c9-4a3f-a95c-32962ba5da92"
CM022878.1	RepeatMasker	LINE/RTE-BovB	34216652	34217192	4248	+	.	ID="RND-5_FAMILY-579";Tend="1292";Tstart="738";shortTE="F";uid="138c1347-a9d7-45f7-9e6d-cac8a8a7fc81"
CM022878.1	RepeatMasker	Unknown	13834612	13834913	936	+	.	ID="RND-6_FAMILY-7368";Tend="1213";Tstart="906";shortTE="F";uid="ea1c016b-950b-4620-afcb-65cac2c1795a"
CM022878.1	RepeatMasker	Unknown	21347720	21348079	2670	+	.	ID="RND-1_FAMILY-199";Tend="2382";Tstart="1968";shortTE="F";uid="e1dc9598-1465-4177-842f-e9d6cf45d640"
CM022878.1	RepeatMasker	Unknown	22512008	22512374	2739	+	.	ID="RND-1_FAMILY-281";Tend="1341";Tstart="959";shortTE="F";uid="96c776a7-4701-4bcf-9456-4cd1ad986471"
CM022878.1	RepeatMasker	Unknown	16304235	16304368	928	+	.	ID="RND-5_FAMILY-574";Tend="657";Tstart="522";shortTE="F";uid="792a711f-e3ed-42da-a847-714b731908cd"
CM022878.1	RepeatMasker	Unknown	15609397	15609511	502	+	.	ID="RND-1_FAMILY-49";Tend="1181";Tstart="1064";shortTE="F";uid="a12488e6-f713-4d20-a9c9-268e7387c968"
CM022878.1	RepeatMasker	Unknown	36618599	36618743	1024	+	.	ID="RND-4_FAMILY-4275";Tend="1086";Tstart="938";shortTE="F";uid="bd4ff216-2d51-458a-9311-41ff6f4090e2"
CM022878.1	RepeatMasker	LINE/RTE-BovB	34998182	34998282	531	+	.	ID="RND-1_FAMILY-30";Tend="1127";Tstart="1019";shortTE="F";uid="aeee3b07-0cfc-43dd-b66f-69b776ab44f4"
CM022878.1	RepeatMasker	DNA/hAT-Tip100	18612405	18612513	789	+	.	ID="RND-1_FAMILY-217";Tend="1045";Tstart="938";shortTE="F";uid="94b0ae23-9835-4749-8a3e-248a73c7d395"
CM022878.1	RepeatMasker	Unknown	22238196	22238485	2374	+	.	ID="RND-6_FAMILY-7290";Tend="1148";Tstart="861";shortTE="F";uid="1eb212ea-b1b3-4f73-9bc0-3fec0d4e8c7d"
CM022878.1	RepeatMasker	LINE/RTE-BovB	14770096	14770355	434	+	.	ID="RND-6_FAMILY-1079";Tend="919";Tstart="658";shortTE="F";uid="09206f65-6b2d-4a2a-bb10-9a6ed4f5f7d9"
CM022878.1	RepeatMasker	Unknown	34489064	34489282	1100	+	.	ID="RND-1_FAMILY-266";Tend="1461";Tstart="1265";shortTE="F";uid="71519a88-26c7-414e-a070-c6181cc8bc73"
CM022878.1	RepeatMasker	LINE/I-Jockey	18772298	18772463	902	+	.	ID="RND-4_FAMILY-1457";Tend="1215";Tstart="1036";shortTE="F";uid="6abbd388-5e43-4f26-8aa9-596c42d63002"
CM022878.1	RepeatMasker	Unknown	6768723	6768866	408	+	.	ID="RND-6_FAMILY-3637";Tend="1439";Tstart="1268";shortTE="F";uid="d38f7860-d971-4bce-ad8c-b9a721d6bf41"
CM022878.1	RepeatMasker	Unknown	12862620	12862731	724	+	.	ID="RND-4_FAMILY-560";Tend="1055";Tstart="944";shortTE="F";uid="d3371f39-bfaf-4543-9cea-c04f4c74a435"
CM022878.1	RepeatMasker	Unknown	27064008	27065014	4275	+	.	ID="RND-1_FAMILY-63";Tend="3022";Tstart="2107";shortTE="F";uid="aa2981ea-d59e-41d1-90bd-e1be55f201a7"
CM022878.1	RepeatMasker	DNA/TcMar-Tc1	6060961	6061584	2671	+	.	ID="RND-6_FAMILY-514";TEgroup="ctg_5%7CRND-6_FAMILY-514%7C1";Tend="1307";Tstart="921";shortTE="F";uid="0decb40f-eb13-4793-b3cf-6666f85cd0d8"
CM022878.1	RepeatMasker	LINE/Dong-R4	24711461	24712014	898	+	.	ID="RND-6_FAMILY-2216";Tend="1375";Tstart="855";shortTE="F";uid="98d05696-9683-4b0c-be84-e8b149efd351"
CM022878.1	RepeatMasker	Satellite	28843972	28844279	1302	+	.	ID="RND-5_FAMILY-399";Tend="1448";Tstart="1150";shortTE="F";uid="84128529-d0fd-4de5-bc7c-f9c350625e4b"
CM022878.1	RepeatMasker	Unknown	19819094	19819477	2525	+	.	ID="RND-1_FAMILY-281";Tend="1345";Tstart="962";shortTE="F";uid="6bc7a5cb-1583-48ad-93ba-fff6080a6cf2"
CM022878.1	RepeatMasker	Unknown	23845089	23845197	449	+	.	ID="RND-5_FAMILY-650";Tend="1176";Tstart="1061";shortTE="F";uid="5b3bb901-34cd-4311-8742-d1e4dbbee655"
CM022878.1	RepeatMasker	Unknown	6982162	6982751	1138	+	.	ID="RND-6_FAMILY-3955";TEgroup="ctg_5%7CRND-6_FAMILY-3955%7C1";Tend="1928";Tstart="1468";shortTE="F";uid="8019ef46-3d5e-44ad-8376-6a3ff59e9bb4"
CM022878.1	RepeatMasker	SINE/tRNA-RTE	15726744	15726968	619	+	.	ID="RND-1_FAMILY-87";Tend="1066";Tstart="816";shortTE="F";uid="b02694a0-9eac-4faf-a4ff-2b232a6bd86f"
CM022878.1	RepeatMasker	Unknown	27762681	27762788	827	+	.	ID="RND-6_FAMILY-8178";Tend="1114";Tstart="1006";shortTE="F";uid="3608031b-852a-4fcd-be36-56e9a3f81c78"
CM022878.1	RepeatMasker	SINE/tRNA-RTE	18334929	18335168	1142	+	.	ID="RND-1_FAMILY-48";Tend="1167";Tstart="883";shortTE="F";uid="6bc45e94-06fb-4604-b6b0-842f030da7b2"
CM022878.1	RepeatMasker	LINE/CR1	32857411	32857555	610	+	.	ID="RND-6_FAMILY-12989";Tend="1526";Tstart="1368";shortTE="F";uid="e1f159fa-ca81-411d-a0b0-fb10faa36c79"
CM022878.1	RepeatMasker	RC/Helitron	27843896	27844609	756	+	.	ID="RND-1_FAMILY-193";TEgroup="ctg_5%7CRND-1_FAMILY-193%7C40";Tend="1995";Tstart="682";shortTE="F";uid="aa770fc4-0f57-4844-a8a0-e3d7bf601c10"
CM022878.1	RepeatMasker	Unknown	13263281	13263683	794	+	.	ID="RND-4_FAMILY-560";TEgroup="ctg_5%7CRND-4_FAMILY-560%7C16";Tend="1887";Tstart="959";shortTE="F";uid="3be020ac-1737-4136-96ba-4ecc8d244c12"
CM022878.1	RepeatMasker	DNA/Sola-2	25547597	25547984	413	+	.	ID="RND-6_FAMILY-2584";TEgroup="ctg_5%7CRND-6_FAMILY-2584%7C2";Tend="1832";Tstart="1579";shortTE="F";uid="b90c8c49-63a8-4a49-9793-33ffd792f58c"
CM022878.1	RepeatMasker	Unknown	15672350	15672473	549	+	.	ID="RND-6_FAMILY-9040";Tend="1336";Tstart="1209";shortTE="F";uid="85d3969f-4c84-4ddf-9595-43e0249e3fbc"
CM022878.1	RepeatMasker	RC/Helitron	22772322	22772508	1352	+	.	ID="RND-6_FAMILY-17586";Tend="1178";Tstart="1012";shortTE="F";uid="222d00e7-5102-4a22-89a4-74e2c6289259"
CM022878.1	RepeatMasker	Unknown	1128311	1128546	937	+	.	ID="RND-4_FAMILY-2111";Tend="1172";Tstart="904";shortTE="F";uid="1dea6181-b012-41ac-8f3e-55fa4634cdd7"
CM022878.1	RepeatMasker	Unknown	611663	611806	933	+	.	ID="RND-6_FAMILY-7290";Tend="1404";Tstart="1261";shortTE="F";uid="7efffbde-b8e5-4724-b7d7-2bf39550cdcb"
CM022878.1	RepeatMasker	Unknown	3490297	3490624	1310	+	.	ID="RND-3_FAMILY-254";Tend="1209";Tstart="916";shortTE="F";uid="2580fb23-5dfe-40a6-b46e-99cc95e97486"
CM022878.1	RepeatMasker	DNA/hAT-Ac	33738011	33738137	461	+	.	ID="RND-1_FAMILY-69";Tend="1651";Tstart="1529";shortTE="F";uid="d98eaa03-8add-4d68-9804-6570d908bbdc"
CM022878.1	RepeatMasker	Unknown	9523933	9524073	564	+	.	ID="RND-1_FAMILY-203";Tend="2049";Tstart="1905";shortTE="F";uid="4f22f35c-04ea-440d-b747-6479d5eddba2"
CM022878.1	RepeatMasker	LINE/I-Jockey	1241674	1241989	1728	+	.	ID="RND-1_FAMILY-230";Tend="1425";Tstart="1123";shortTE="F";uid="94037c58-04ce-464e-a579-1125e8ca8192"
CM022878.1	RepeatMasker	DNA/hAT-Tag1	29890309	29890424	886	+	.	ID="RND-1_FAMILY-755";Tend="1075";Tstart="954";shortTE="F";uid="09fbc142-950c-4fc1-8400-52bd30ef9f03"
CM022878.1	RepeatMasker	Unknown	1296335	1297011	1666	+	.	ID="RND-6_FAMILY-13042";Tend="1311";Tstart="597";shortTE="F";uid="715c8d79-869a-48da-8f14-898d0be18911"
CM022878.1	RepeatMasker	DNA/TcMar-Tc1	35031106	35031626	3908	+	.	ID="RND-6_FAMILY-514";Tend="1432";Tstart="914";shortTE="F";uid="775354ef-25f4-4a98-a0b2-302ea9e84086"
CM022878.1	RepeatMasker	Unknown	33712127	33712253	428	+	.	ID="RND-1_FAMILY-49";Tend="1160";Tstart="1025";shortTE="F";uid="b2c225d3-037f-4285-a0c7-ef7b73a97691"
CM022878.1	RepeatMasker	Unknown	15196966	15197189	1301	+	.	ID="RND-6_FAMILY-92";Tend="1520";Tstart="1298";shortTE="F";uid="8852e2d8-843f-4088-82f1-a9011b41f404"
CM022878.1	RepeatMasker	Unknown	30137538	30137654	537	+	.	ID="RND-6_FAMILY-1735";Tend="999";Tstart="880";shortTE="F";uid="e42f1164-fa0d-4797-b3ea-e1c6ed4c2165"
CM022878.1	RepeatMasker	Unknown	13421689	13421915	1405	+	.	ID="RND-1_FAMILY-39";Tend="969";Tstart="763";shortTE="F";uid="39a6ac21-c5b0-4c06-816d-9c878924bc69"
CM022878.1	RepeatMasker	Unknown	31767408	31767808	547	+	.	ID="RND-6_FAMILY-5006";Tend="892";Tstart="433";shortTE="F";uid="a51a00df-c478-483b-b1f7-9b75c0eda191"
CM022878.1	RepeatMasker	LINE/I	18094839	18095238	2409	+	.	ID="RND-5_FAMILY-2107";Tend="1189";Tstart="756";shortTE="F";uid="01cce57b-a61d-4819-8686-654c9ddd3fb9"
CM022878.1	RepeatMasker	LINE/R1-LOA	29028968	29029309	2000	+	.	ID="RND-6_FAMILY-3612";Tend="3491";Tstart="3145";shortTE="F";uid="3a3879bc-bb38-4654-b9d9-77e694e26229"
CM022878.1	RepeatMasker	Unknown	22754524	22754839	2277	+	.	ID="RND-1_FAMILY-86";Tend="1204";Tstart="851";shortTE="F";uid="8f023d9c-dc0f-4122-82fb-80910998daa0"
CM022878.1	RepeatMasker	DNA/TcMar-Tc1	11554003	11554116	554	+	.	ID="RND-1_FAMILY-360";Tend="997";Tstart="890";shortTE="F";uid="bb4bfc99-660c-4e69-8202-f679b928f895"
CM022878.1	RepeatMasker	Unknown	34378850	34379015	945	+	.	ID="RND-1_FAMILY-604";Tend="1196";Tstart="1007";shortTE="F";uid="59ad6018-9d28-4f2c-99d7-9bd365fdd724"
CM022878.1	RepeatMasker	Unknown	1403892	1404422	2928	+	.	ID="RND-6_FAMILY-6755";Tend="1640";Tstart="1022";shortTE="F";uid="53ebb557-f8cb-43e5-b2c1-a10b7ae2fdbf"
CM022878.1	RepeatMasker	RC/Helitron	21637330	21637462	463	+	.	ID="HELITRON-N7_PXU";Tend="128";Tstart="1";shortTE="F";uid="87aae56f-fe22-47e3-8cd3-d2608d169442"
CM022878.1	RepeatMasker	DNA/TcMar-Tc1	617193	617412	1157	+	.	ID="RND-6_FAMILY-514";Tend="1053";Tstart="824";shortTE="F";uid="13091d61-7564-4529-80ec-f7907c2607b3"
CM022878.1	RepeatMasker	DNA/TcMar-Tc1	16482899	16483609	5368	+	.	ID="RND-1_FAMILY-288";Tend="1692";Tstart="978";shortTE="F";uid="7d1e5bba-c3ed-4fcd-89b0-3ff302b4f0fa"
CM022878.1	RepeatMasker	SINE/MIR	36255807	36256115	2651	+	.	ID="RND-1_FAMILY-44";Tend="1199";Tstart="893";shortTE="F";uid="75b9adb5-2c05-4d69-8b2a-90d71529561e"
CM022878.1	RepeatMasker	DNA/TcMar-Tc1	3639954	3640161	924	+	.	ID="RND-1_FAMILY-339";Tend="1974";Tstart="1770";shortTE="F";uid="a322d2a0-116c-4ba0-90e9-9174a3ce2580"
CM022878.1	RepeatMasker	Unknown	21518212	21518628	1186	+	.	ID="RND-5_FAMILY-1793";TEgroup="ctg_5%7CRND-5_FAMILY-1793%7C10";Tend="2016";Tstart="861";shortTE="F";uid="168a2315-6061-49d5-b908-51b28cec8318"
CM022878.1	RepeatMasker	LINE/RTE-RTE	30064681	30064886	503	+	.	ID="RND-6_FAMILY-4503";Tend="2144";Tstart="1958";shortTE="F";uid="569be644-a9a9-4af7-9dac-a09ccb74b086"
CM022878.1	RepeatMasker	Unknown	16248092	16249038	5118	+	.	ID="RND-1_FAMILY-42";Tend="1968";Tstart="992";shortTE="F";uid="38201757-e226-4adb-92c5-3404da13187d"
CM022878.1	RepeatMasker	Unknown	25485193	25485319	835	+	.	ID="RND-6_FAMILY-158";Tend="2776";Tstart="2649";shortTE="F";uid="3459b4e2-902c-4a56-beb2-01f14bb654a3"
CM022878.1	RepeatMasker	Unknown	5334927	5335105	1121	+	.	ID="RND-5_FAMILY-1523";Tend="1112";Tstart="935";shortTE="F";uid="0e7dc46b-8d0b-4959-9057-7e77e3622d16"
CM022878.1	RepeatMasker	Unknown	3061229	3061352	845	+	.	ID="RND-1_FAMILY-433";Tend="2833";Tstart="2709";shortTE="F";uid="f0109077-e6ab-4c3c-8c11-e1277e23d087"
CM022878.1	RepeatMasker	Unknown	23513627	23513735	667	+	.	ID="RND-5_FAMILY-1246";Tend="1013";Tstart="905";shortTE="F";uid="552a3dfa-d58b-4cb1-9760-ba1f7a4fd5a5"
CM022878.1	RepeatMasker	DNA/hAT-Tip100	17099885	17100006	481	+	.	ID="RND-1_FAMILY-566";Tend="1351";Tstart="1243";shortTE="F";uid="53b7534b-a16e-4171-95c6-1a577a6fdede"
CM022878.1	RepeatMasker	Unknown	439606	439728	870	+	.	ID="RND-1_FAMILY-281";Tend="1175";Tstart="1059";shortTE="F";uid="39ad9bbc-7557-4b5a-9fa3-426c12456ebf"
CM022878.1	RepeatMasker	Unknown	27257154	27257305	669	+	.	ID="RND-4_FAMILY-30";Tend="1152";Tstart="969";shortTE="F";uid="5d92df7f-6532-4992-b5bd-c0f148d13144"
CM022878.1	RepeatMasker	DNA/TcMar-Tc1	5432154	5432332	756	+	.	ID="RND-5_FAMILY-2677";TEgroup="ctg_5%7CRND-5_FAMILY-2677%7C1";Tend="1472";Tstart="857";shortTE="F";uid="7c176735-4e35-4baa-b85c-1a9aa13ebdb9"
CM022878.1	RepeatMasker	RC/Helitron	6188373	6188792	2208	+	.	ID="RND-1_FAMILY-170";Tend="2490";Tstart="2073";shortTE="F";uid="0d5e9fb5-7c50-444a-bf8a-2e5109403656"
CM022878.1	RepeatMasker	Unknown	12938595	12938762	913	+	.	ID="RND-1_FAMILY-336";Tend="1176";Tstart="1012";shortTE="F";uid="32d96a51-724a-40a0-906a-336de453e819"
CM022878.1	RepeatMasker	Satellite	22554382	22554650	2184	+	.	ID="RND-5_FAMILY-399";Tend="1478";Tstart="1205";shortTE="F";uid="5a71c18c-8dc7-4f32-a0a7-0f424943b510"
CM022878.1	RepeatMasker	Satellite	18683121	18683295	981	+	.	ID="RND-6_FAMILY-46";Tend="1403";Tstart="1232";shortTE="F";uid="4a4278ef-e82e-4ef7-96d6-117ef548bbfb"
CM022878.1	RepeatMasker	RC/Helitron	10894687	10895056	1128	+	.	ID="RND-5_FAMILY-848";Tend="1592";Tstart="1162";shortTE="F";uid="3baf1b97-0350-4573-baa2-05f00f0fd904"
CM022878.1	RepeatMasker	LINE/RTE-BovB	1986904	1987029	976	+	.	ID="RND-6_FAMILY-380";Tend="1197";Tstart="1072";shortTE="F";uid="ce4eaa85-5cca-41c5-aa6b-ebd822b50e58"
CM022878.1	RepeatMasker	RC/Helitron	33711059	33711885	4241	+	.	ID="RND-1_FAMILY-95";Tend="1970";Tstart="1048";shortTE="F";uid="a4972db0-fa87-4ed1-8717-605ecf6e5bdc"
CM022878.1	RepeatMasker	DNA/Maverick	15900664	15900793	702	+	.	ID="RND-1_FAMILY-33";Tend="948";Tstart="821";shortTE="F";uid="5e111d16-93de-4918-add7-9cfe36624eb4"
CM022878.1	RepeatMasker	Unknown	9104265	9105054	5563	+	.	ID="RND-5_FAMILY-1650";Tend="1795";Tstart="945";shortTE="F";uid="cea00a2a-9a55-4b81-b8b7-ce593a594c6c"
CM022878.1	RepeatMasker	RC/Helitron	27346747	27347387	3523	+	.	ID="RND-6_FAMILY-4124";Tend="1414";Tstart="726";shortTE="F";uid="9004b121-7391-4e78-87b6-d61cff2fab5f"
CM022878.1	RepeatMasker	Unknown	33290619	33290733	824	+	.	ID="RND-1_FAMILY-680";Tend="1066";Tstart="954";shortTE="F";uid="184276c1-9976-46af-905d-a529f037a143"
CM022878.1	RepeatMasker	DNA/TcMar-Tc1	1090355	1090571	1578	+	.	ID="RND-1_FAMILY-961";Tend="1073";Tstart="857";shortTE="F";uid="3d3e9053-922d-4e08-b749-1518742f6abf"
CM022878.1	RepeatMasker	Unknown	305007	305412	2900	+	.	ID="RND-1_FAMILY-118";Tend="1383";Tstart="922";shortTE="F";uid="8114ad33-dd4c-434c-88ad-57e50ffd2498"
CM022878.1	RepeatMasker	DNA/hAT-Blackjack	2017925	2018175	1914	+	.	ID="RND-5_FAMILY-3194";Tend="1639";Tstart="1363";shortTE="F";uid="deb78e14-f8f7-4048-99f7-984f634655ca"
CM022878.1	RepeatMasker	LINE/R1	13048863	13049230	1907	+	.	ID="RND-5_FAMILY-1059";Tend="1333";Tstart="968";shortTE="F";uid="e29f3d11-0bd1-4678-b163-29d8325e2390"
CM022878.1	RepeatMasker	LINE/R1-LOA	12120187	12120662	2769	+	.	ID="RND-1_FAMILY-938";Tend="1303";Tstart="830";shortTE="F";uid="4f504b05-1291-4b8a-b2d5-3844bc1a0d63"
CM022878.1	RepeatMasker	DNA/hAT-Tip100	1449929	1450150	1092	+	.	ID="rnd-3_family-262";Tend="1156";Tstart="914";shortTE="F";uid="e0e94343-bdfb-47cb-95b6-b7d88103126a"
CM022878.1	RepeatMasker	SINE/MIR	887571	887688	594	+	.	ID="RND-1_FAMILY-44";Tend="1030";Tstart="914";shortTE="F";uid="32ff37c1-c645-47d6-9461-5b82a017720c"
CM022878.1	RepeatMasker	RC/Helitron	15122816	15123810	5817	+	.	ID="RND-1_FAMILY-734";Tend="2230";Tstart="1291";shortTE="F";uid="5fd32b56-9597-40c8-b04b-75855b6d0ba2"
CM022878.1	RepeatMasker	Unknown	13421116	13421308	900	+	.	ID="RND-6_FAMILY-1191";Tend="892";Tstart="700";shortTE="F";uid="5016222e-a0ab-4f37-8dfc-976b4c042c19"
CM022878.1	RepeatMasker	SINE/tRNA-RTE	10962283	10962394	588	+	.	ID="RND-1_FAMILY-65";Tend="1122";Tstart="1006";shortTE="F";uid="b609700e-1b31-4cad-9529-5dd629fb82a7"
CM022878.1	RepeatMasker	Unknown	15992844	15992995	696	+	.	ID="RND-3_FAMILY-332";Tend="1513";Tstart="1377";shortTE="F";uid="b02bcba5-b094-44ee-b209-fe61dc42faaf"
CM022878.1	RepeatMasker	Unknown	22869280	22869538	1574	+	.	ID="RND-4_FAMILY-828";Tend="1180";Tstart="876";shortTE="F";uid="6227d769-c3fa-4fde-920d-72ad46aace68"
CM022878.1	RepeatMasker	LINE/Penelope	10436602	10436710	433	+	.	ID="RND-1_FAMILY-923";Tend="1476";Tstart="1367";shortTE="F";uid="19ed5380-3d72-406f-b128-fd0741bfd8f7"
CM022878.1	RepeatMasker	DNA/hAT-Blackjack	14916685	14917016	1627	+	.	ID="RND-1_FAMILY-481";Tend="1219";Tstart="841";shortTE="F";uid="cd3fcc57-193a-4f4c-bdeb-483fa94661fb"
CM022878.1	RepeatMasker	DNA/TcMar-Tc1	21665852	21666599	5154	+	.	ID="RND-5_FAMILY-20";Tend="1855";Tstart="1079";shortTE="F";uid="8fd34a79-d24a-42a2-a861-c1bdd5565397"
CM022878.1	RepeatMasker	Unknown	15525771	15525917	948	+	.	ID="RND-2_FAMILY-22";Tend="1114";Tstart="966";shortTE="F";uid="3ddda958-0095-450b-8f20-35b5789b2abf"
CM022878.1	RepeatMasker	Unknown	12774514	12774769	2259	+	.	ID="RND-6_FAMILY-7290";Tend="1155";Tstart="900";shortTE="F";uid="7b446f8c-11e3-480a-802e-5daa21c2c2ab"
CM022878.1	RepeatMasker	RC/Helitron	13641560	13641904	2183	+	.	ID="RND-4_FAMILY-269";Tend="1791";Tstart="1449";shortTE="F";uid="5ad871b2-cbdf-4abb-8801-b53dbb145294"
CM022878.1	RepeatMasker	DNA/TcMar-Tc1	10756839	10757242	1111	+	.	ID="RND-6_FAMILY-783";Tend="1227";Tstart="777";shortTE="F";uid="73b626cd-9926-46f9-a582-b3b0ee9bcb6d"
CM022878.1	RepeatMasker	Unknown	15255342	15255673	2056	+	.	ID="RND-1_FAMILY-86";Tend="1202";Tstart="854";shortTE="F";uid="f8e977b3-d536-400c-86ba-899800c06e58"
CM022878.1	RepeatMasker	DNA	18121457	18121906	833	+	.	ID="RND-3_FAMILY-44";Tend="1512";Tstart="1069";shortTE="F";uid="8d44851c-870e-4150-a2b0-ca972cf716ff"
CM022878.1	RepeatMasker	Unknown	26483796	26484057	1156	+	.	ID="RND-4_FAMILY-30";Tend="1180";Tstart="910";shortTE="F";uid="614dea8a-256d-4500-be09-8166324735d8"
CM022878.1	RepeatMasker	Satellite	8346908	8347053	847	+	.	ID="RND-3_FAMILY-672";Tend="1070";Tstart="917";shortTE="F";uid="1d14ba1a-1891-4276-adf2-dee1b776cdc6"
CM022878.1	RepeatMasker	Unknown	1565238	1565649	1564	+	.	ID="RND-6_FAMILY-7290";Tend="1426";Tstart="906";shortTE="F";uid="2793ddc3-476e-4281-9fd4-9550e172bab4"
CM022878.1	RepeatMasker	Unknown	24715000	24715142	685	+	.	ID="RND-1_FAMILY-279";Tend="1227";Tstart="1073";shortTE="F";uid="d8fa2c51-23be-497c-8c61-489a087bfeab"
CM022878.1	RepeatMasker	Unknown	14667918	14668384	2480	+	.	ID="RND-1_FAMILY-203";Tend="1283";Tstart="735";shortTE="F";uid="03e12d35-b2a8-4a5e-a902-9345248494e3"
CM022878.1	RepeatMasker	Unknown	3143956	3144921	5366	+	.	ID="RND-6_FAMILY-13939";Tend="1755";Tstart="850";shortTE="F";uid="7e276781-6348-42cd-b597-ec942fc92209"
CM022878.1	RepeatMasker	Unknown	8829321	8829526	770	+	.	ID="RND-1_FAMILY-336";Tend="1169";Tstart="966";shortTE="F";uid="d1f21d8d-8ae5-4056-b8c0-7c687bd68c94"
CM022878.1	RepeatMasker	LINE/RTE-BovB	34412961	34413158	906	+	.	ID="RND-5_FAMILY-651";Tend="713";Tstart="545";shortTE="F";uid="38a8150b-ed53-44d2-a7ac-016e1d272261"
CM022878.1	RepeatMasker	DNA/hAT-Tip100	17281944	17282310	2469	+	.	ID="RND-1_FAMILY-209";Tend="1365";Tstart="981";shortTE="F";uid="0321312a-e98d-4eda-a175-708892c016d2"
CM022878.1	RepeatMasker	Unknown	9101312	9102128	3424	+	.	ID="RND-1_FAMILY-67";Tend="2097";Tstart="901";shortTE="F";uid="a1063858-3dda-4dea-a1dc-0f73da26c560"
CM022878.1	RepeatMasker	Unknown	16454113	16454369	507	+	.	ID="RND-6_FAMILY-6003";Tend="405";Tstart="106";shortTE="F";uid="a4f89479-4fd1-4ebe-943f-e3d6971b0a0f"
CM022878.1	RepeatMasker	DNA/TcMar-Tc1	5849071	5849446	2858	+	.	ID="RND-6_FAMILY-514";Tend="1300";Tstart="910";shortTE="F";uid="4c1761bc-b967-44f1-9745-9d0921beb136"
CM022878.1	RepeatMasker	Unknown	195295	195443	641	+	.	ID="RND-1_FAMILY-422";Tend="939";Tstart="789";shortTE="F";uid="432680be-f0d5-41d7-948a-6af851a83d69"
CM022878.1	RepeatMasker	RC/Helitron	34019333	34019452	562	+	.	ID="RND-6_FAMILY-4124";Tend="656";Tstart="524";shortTE="F";uid="c6f7b9a3-387a-45b1-82cb-d9127e2b3ba6"
CM022878.1	RepeatMasker	Unknown	5425917	5426191	1812	+	.	ID="RND-2_FAMILY-238";Tend="1366";Tstart="1095";shortTE="F";uid="255cd982-f39c-4f97-8933-b394d6e4dde0"
CM022878.1	RepeatMasker	Unknown	28999126	28999526	2973	+	.	ID="RND-1_FAMILY-281";Tend="1345";Tstart="964";shortTE="F";uid="a89443d0-2a46-4620-ab54-1fa4d9d26cb5"
CM022878.1	RepeatMasker	Unknown	35371917	35372101	451	+	.	ID="RND-6_FAMILY-6755";Tend="1256";Tstart="1024";shortTE="F";uid="cfb66dc8-5e8f-4bca-8704-62b391e321a0"
CM022878.1	RepeatMasker	Unknown	4088865	4088992	777	+	.	ID="RND-4_FAMILY-4275";Tend="1086";Tstart="960";shortTE="F";uid="937a5b57-bbad-4348-bf20-39d8b2d54376"
CM022878.1	RepeatMasker	Unknown	18072892	18073090	989	+	.	ID="RND-1_FAMILY-49";Tend="1200";Tstart="994";shortTE="F";uid="926207fd-fe86-4d64-83ae-c5d5b8559c44"
CM022878.1	RepeatMasker	DNA/MULE-MuDR	34767503	34767701	1590	+	.	ID="RND-1_FAMILY-161";Tend="1138";Tstart="934";shortTE="F";uid="d11f2a93-51c9-4b39-b104-352178b8a460"
CM022878.1	RepeatMasker	DNA/TcMar-Mariner	461707	462078	2544	+	.	ID="RND-1_FAMILY-346";Tend="1687";Tstart="1293";shortTE="F";uid="314c9c69-8365-4eb7-9dd3-9a14f4e37289"
CM022878.1	RepeatMasker	Unknown	11998445	11998586	835	+	.	ID="RND-2_FAMILY-22";Tend="1103";Tstart="956";shortTE="F";uid="79dd0c6b-0e27-46a0-9089-9fea227b6ce7"
CM022878.1	RepeatMasker	LINE/RTE-BovB	2432933	2433179	709	+	.	ID="RND-5_FAMILY-1885";Tend="1218";Tstart="908";shortTE="F";uid="8bed9378-0687-4ab6-aff7-cc37bfcc888f"
CM022878.1	RepeatMasker	Unknown	16955713	16955892	1177	+	.	ID="RND-6_FAMILY-4736";Tend="1117";Tstart="936";shortTE="F";uid="b973cf63-75db-420e-9ebe-67dbdbcaff53"
CM022878.1	RepeatMasker	Unknown	15330440	15330605	773	+	.	ID="RND-2_FAMILY-22";Tend="1109";Tstart="955";shortTE="F";uid="cd9377c9-5388-43da-b62e-ddf99a188611"
CM022878.1	RepeatMasker	RC/Helitron	34135030	34135746	5092	+	.	ID="RND-6_FAMILY-2083";Tend="1718";Tstart="965";shortTE="F";uid="894db201-b610-4bc9-8cbd-00962721842b"
CM022878.1	RepeatMasker	DNA/hAT-Charlie	589360	589489	1159	+	.	ID="RND-5_FAMILY-5015";Tend="1178";Tstart="1049";shortTE="F";uid="89ff5c18-4362-429e-983b-f08297567845"
CM022878.1	RepeatMasker	RC/Helitron	8027388	8027510	610	+	.	ID="RND-4_FAMILY-269";Tend="1083";Tstart="983";shortTE="F";uid="986c3225-d280-46a5-b3a9-2f7f091c49a2"
CM022878.1	RepeatMasker	DNA/TcMar-Tc1	23782728	23783154	2196	+	.	ID="RND-4_FAMILY-779";Tend="1370";Tstart="886";shortTE="F";uid="820bf79d-d42d-4929-9e04-31d00077755b"
CM022878.1	RepeatMasker	Unknown	9269605	9269800	429	+	.	ID="RND-1_FAMILY-99";Tend="1097";Tstart="881";shortTE="F";uid="d5d0395c-86a2-40ce-974b-e7e60de625c7"
CM022878.1	RepeatMasker	Unknown	14989077	14989288	930	+	.	ID="RND-1_FAMILY-28";Tend="881";Tstart="656";shortTE="F";uid="7aaab67e-e03e-4c78-bec1-eaa97fabf849"
CM022878.1	RepeatMasker	DNA/TcMar-Tc1	13267565	13267872	1877	+	.	ID="RND-6_FAMILY-4109";Tend="1116";Tstart="747";shortTE="F";uid="e0c4aab6-60cd-44b6-a798-538d57feb680"
CM022878.1	RepeatMasker	Unknown	4869039	4869203	1146	+	.	ID="RND-5_FAMILY-336";Tend="2179";Tstart="2005";shortTE="F";uid="1afe1f72-be36-454c-ac50-38125320ae9c"
CM022878.1	RepeatMasker	Unknown	26684059	26684428	2206	+	.	ID="RND-2_FAMILY-87";Tend="1355";Tstart="944";shortTE="F";uid="23ae78b0-c18b-4523-adcf-d322515504b5"
CM022878.1	RepeatMasker	Unknown	7822399	7822622	1058	+	.	ID="RND-5_FAMILY-1590";Tend="1625";Tstart="1485";shortTE="F";uid="9cd3693b-f28e-4716-ac82-4a9799531ef9"
CM022878.1	RepeatMasker	RC/Helitron	31746192	31746797	1599	+	.	ID="RND-6_FAMILY-4124";Tend="1753";Tstart="1130";shortTE="F";uid="f8d8090c-a7bf-4a17-92c9-07631dec1984"
CM022878.1	RepeatMasker	LINE/RTE-BovB	36240033	36240538	2453	+	.	ID="RND-4_FAMILY-543";Tend="644";Tstart="183";shortTE="F";uid="43d928bd-0d11-4150-9368-147dc0b268de"
CM022878.1	RepeatMasker	DNA/TcMar-Tc1	21418157	21418349	1407	+	.	ID="RND-5_FAMILY-1880";Tend="1649";Tstart="1459";shortTE="F";uid="aa58cddc-cc3a-45ad-92a7-bccc7e017c3e"
CM022878.1	RepeatMasker	LINE/I-Jockey	22973920	22974221	946	+	.	ID="RND-6_FAMILY-3960";Tend="1184";Tstart="891";shortTE="F";uid="e4457001-99f1-4587-b4d0-527002812f4c"
CM022878.1	RepeatMasker	Unknown	29899828	29900393	401	+	.	ID="RND-1_FAMILY-41";TEgroup="ctg_5%7CRND-1_FAMILY-41%7C2";Tend="1752";Tstart="903";shortTE="T";uid="34edb4a0-b75f-4590-b9bb-37c478575269"
CM022878.1	RepeatMasker	Unknown	26892621	26893300	1269	+	.	ID="RND-1_FAMILY-11";Tend="1507";Tstart="683";shortTE="F";uid="f8fc9bba-f154-4f46-a189-96db01f3cfe5"
CM022878.1	RepeatMasker	Unknown	12410197	12410450	1809	+	.	ID="RND-6_FAMILY-7290";Tend="1424";Tstart="1161";shortTE="F";uid="c4b6286c-a9ba-4859-bd1d-3fcc1624de96"
CM022878.1	RepeatMasker	LINE/RTE-BovB	9718380	9718805	1461	+	.	ID="RND-5_FAMILY-1267";Tend="1472";Tstart="1047";shortTE="F";uid="f43fc29b-5964-4bde-802b-7539ef5b8bf6"
CM022878.1	RepeatMasker	Unknown	29050712	29050901	839	+	.	ID="RND-6_FAMILY-9040";Tend="1251";Tstart="1032";shortTE="F";uid="6b18a7ed-1f23-4a90-b60c-00f375e5681d"
CM022878.1	RepeatMasker	Unknown	35565712	35565861	653	+	.	ID="RND-1_FAMILY-441";Tend="1098";Tstart="953";shortTE="F";uid="c6ed9f50-2017-41e2-ba65-47924ce75e56"
CM022878.1	RepeatMasker	Unknown	658507	658655	1004	+	.	ID="RND-1_FAMILY-1092";Tend="1273";Tstart="1114";shortTE="F";uid="24c8de97-7898-4dab-bb33-6fcfc1fa68c7"
CM022878.1	RepeatMasker	SINE/tRNA-RTE	10429091	10429201	635	+	.	ID="RND-1_FAMILY-65";Tend="1122";Tstart="1013";shortTE="F";uid="2998b4b1-21a2-45a8-bbbe-2ae4ca5afff1"
CM022878.1	RepeatMasker	LINE/Penelope	11927183	11927290	433	+	.	ID="RND-1_FAMILY-207";Tend="1018";Tstart="901";shortTE="F";uid="20d8ad87-829d-4a19-9237-d27974785a23"
CM022878.1	RepeatMasker	Satellite	16424236	16424386	996	+	.	ID="RND-6_FAMILY-577";Tend="898";Tstart="745";shortTE="F";uid="04711170-0da8-4f42-9fd1-a41512bd8481"
CM022878.1	RepeatMasker	Unknown	108802	109278	1988	+	.	ID="RND-1_FAMILY-342";Tend="1284";Tstart="876";shortTE="F";uid="22ee4780-9904-475a-819a-6b8a8828744d"
CM022878.1	RepeatMasker	Unknown	17385606	17386198	4944	+	.	ID="RND-1_FAMILY-368";Tend="1432";Tstart="841";shortTE="F";uid="768a95a2-058d-4acd-b29d-a7cb634d5ef8"
CM022878.1	RepeatMasker	LINE/CRE	28439812	28439930	522	+	.	ID="RND-5_FAMILY-1104";Tend="1096";Tstart="973";shortTE="F";uid="844535cf-f8d5-4a95-aab6-4a9c43f4eab7"
CM022878.1	RepeatMasker	Unknown	19870177	19870326	947	+	.	ID="RND-4_FAMILY-132";Tend="1096";Tstart="949";shortTE="F";uid="5bcd2397-4d5a-4d3b-9f10-710fdba75fdd"
CM022878.1	RepeatMasker	DNA/TcMar-Tc1	9698908	9699626	4698	+	.	ID="RND-1_FAMILY-423";Tend="1694";Tstart="925";shortTE="F";uid="be73cb50-6b5d-4d81-989e-4586988930a8"
CM022878.1	RepeatMasker	LINE/RTE-BovB	32463584	32463926	2518	+	.	ID="RND-5_FAMILY-2254";Tend="1309";Tstart="967";shortTE="F";uid="899026d8-5a39-40c0-927d-c19d7de508f2"
CM022878.1	RepeatMasker	Unknown	7411068	7411461	1339	+	.	ID="RND-6_FAMILY-1901";Tend="1641";Tstart="1244";shortTE="F";uid="5a3970d5-8a8a-43c8-8df6-1cdb0f578076"
CM022878.1	RepeatMasker	SINE/tRNA-RTE	10281210	10281381	997	+	.	ID="RND-6_FAMILY-1330";Tend="1074";Tstart="874";shortTE="F";uid="2e0451cb-e0b8-4610-b31e-a439a7a34ca5"
CM022878.1	RepeatMasker	DNA	7722741	7723013	2110	+	.	ID="RND-5_FAMILY-1963";Tend="1373";Tstart="1102";shortTE="F";uid="635146d4-be42-4dd1-8c1e-a78e4578df64"
CM022878.1	RepeatMasker	RC/Helitron	4739326	4739540	1164	+	.	ID="RND-6_FAMILY-4124";Tend="1733";Tstart="1488";shortTE="F";uid="1982eda9-b465-48a5-8a1e-3a401a110c06"
CM022878.1	RepeatMasker	RC/Helitron	23641920	23642107	1018	+	.	ID="RND-4_FAMILY-2756";Tend="1119";Tstart="908";shortTE="F";uid="7b0313f9-c9b2-43cd-8021-b097586be842"
CM022878.1	RepeatMasker	LINE/RTE-BovB	10094989	10095285	1931	+	.	ID="RND-6_FAMILY-380";Tend="1196";Tstart="885";shortTE="F";uid="080b4141-1d9c-4d09-a47f-550fd204f20e"
CM022878.1	RepeatMasker	DNA/CMC-Chapaev-3	10073492	10073864	1280	+	.	ID="RND-6_FAMILY-2378";Tend="1298";Tstart="840";shortTE="F";uid="3aa139a9-b7f4-418a-983f-c68de5a047a0"
CM022878.1	RepeatMasker	Unknown	18973897	18974249	2572	+	.	ID="RND-5_FAMILY-513";Tend="1192";Tstart="834";shortTE="F";uid="cb6b1276-61dd-4e5b-967c-d344a219ad99"
CM022878.1	RepeatMasker	RC/Helitron	17917226	17917450	1936	+	.	ID="RND-1_FAMILY-171";Tend="2667";Tstart="2442";shortTE="F";uid="e62bd55d-10cf-4b04-83ba-6ef44ec520a8"
CM022878.1	RepeatMasker	Unknown	2972422	2972717	1163	+	.	ID="RND-1_FAMILY-325";Tend="2282";Tstart="1975";shortTE="F";uid="e60d0062-28ea-4f0b-9c1b-5f54ccc1ea90"
CM022878.1	RepeatMasker	Unknown	9057977	9058363	2693	+	.	ID="RND-5_FAMILY-3189";Tend="3117";Tstart="2671";shortTE="F";uid="1f3da3a8-c68e-4e0b-a35f-48ebc91da64e"
CM022878.1	RepeatMasker	LINE/I-Jockey	27942813	27942982	789	+	.	ID="RND-4_FAMILY-1457";Tend="1099";Tstart="909";shortTE="F";uid="1c3ebc1e-d725-4eb1-a832-3113764f6bb5"
CM022878.1	RepeatMasker	Unknown	23386948	23387184	2671	+	.	ID="RND-1_FAMILY-422";Tend="1538";Tstart="809";shortTE="F";uid="e1b602cc-0d79-401f-a376-00d7f21c2d46"
CM022878.1	RepeatMasker	Unknown	35157835	35158067	1029	+	.	ID="RND-3_FAMILY-254";Tend="1155";Tstart="928";shortTE="F";uid="5bb01bd0-f7a0-4c52-bca4-bfa1d992be20"
CM022878.1	RepeatMasker	Unknown	20480936	20481072	672	+	.	ID="RND-1_FAMILY-92";Tend="931";Tstart="795";shortTE="F";uid="fc9a50e9-59e0-40bc-b9b8-68265a019074"
CM022878.1	RepeatMasker	Unknown	19519188	19519472	1271	+	.	ID="RND-1_FAMILY-49";Tend="1297";Tstart="970";shortTE="F";uid="8db8d593-2479-4980-bdee-b3ac05464773"
CM022878.1	RepeatMasker	Unknown	1735159	1735321	1172	+	.	ID="RND-1_FAMILY-581";Tend="1116";Tstart="955";shortTE="F";uid="4466afcf-6e52-46c7-95c1-d3d94116229d"
CM022878.1	RepeatMasker	LINE/I	33680309	33680704	2006	+	.	ID="RND-5_FAMILY-300";TEgroup="ctg_5%7CRND-5_FAMILY-300%7C1";Tend="1162";Tstart="883";shortTE="F";uid="526181d7-02f1-4e55-b954-8c8c05022b89"
CM022878.1	RepeatMasker	SINE/tRNA-RTE	5433121	5433242	724	+	.	ID="RND-6_FAMILY-11569";Tend="1069";Tstart="946";shortTE="F";uid="97e5525d-d3b6-41dd-8a28-98e8f92a5abb"
CM022878.1	RepeatMasker	Unknown	9031377	9031614	900	+	.	ID="RND-4_FAMILY-70";Tend="1271";Tstart="985";shortTE="F";uid="3f9b0921-8ddd-4793-abac-6c854c1c7f76"
CM022878.1	RepeatMasker	Unknown	4088594	4088823	1689	+	.	ID="RND-6_FAMILY-7290";Tend="1423";Tstart="1181";shortTE="F";uid="514654ef-590f-4d97-bdbb-858ba3808ded"
CM022878.1	RepeatMasker	Unknown	20931470	20931645	599	+	.	ID="RND-5_FAMILY-277";Tend="1827";Tstart="1645";shortTE="F";uid="defa0661-68d2-4fde-86ed-14ecb8a6cc18"
CM022878.1	RepeatMasker	Unknown	20909658	20909790	623	+	.	ID="RND-6_FAMILY-721";Tend="144";Tstart="14";shortTE="F";uid="aca1be69-56ee-42bc-a7a7-9e8adc736658"
CM022878.1	RepeatMasker	Unknown	8185289	8185629	2131	+	.	ID="RND-6_FAMILY-7290";Tend="1152";Tstart="818";shortTE="F";uid="d9cc3ac4-ae5a-496a-b280-24f3b2c03ae2"
CM022878.1	RepeatMasker	LTR/Copia	20323631	20323843	931	+	.	ID="RND-6_FAMILY-2605";Tend="1349";Tstart="1159";shortTE="F";uid="cbcff9f5-b617-492f-99a0-be8f0caf0509"
CM022878.1	RepeatMasker	Unknown	12014463	12014699	1036	+	.	ID="RND-6_FAMILY-713";Tend="1122";Tstart="875";shortTE="F";uid="982207f8-9639-4003-b71e-1669240e90e4"
CM022878.1	RepeatMasker	RC/Helitron	32476266	32476683	2589	+	.	ID="RND-5_FAMILY-848";Tend="1319";Tstart="894";shortTE="F";uid="7794a632-4a00-48af-9d02-91ce8bca2175"
CM022878.1	RepeatMasker	LINE/I-Jockey	34550908	34551044	791	+	.	ID="RND-1_FAMILY-230";Tend="1235";Tstart="1064";shortTE="F";uid="d9118f35-b179-4b16-bd7d-142e28ade79e"
CM022878.1	RepeatMasker	DNA/CMC-Chapaev-3	18567490	18567615	476	+	.	ID="RND-6_FAMILY-3653";Tend="1302";Tstart="1170";shortTE="F";uid="cc6b9141-0f65-40c7-91be-0181ce6f453e"
CM022878.1	RepeatMasker	DNA/TcMar-Tc1	17264668	17264902	1517	+	.	ID="RND-4_FAMILY-404";Tend="603";Tstart="372";shortTE="F";uid="90d00973-7352-41e3-86f1-4c4e6ac4a83b"
CM022878.1	RepeatMasker	Unknown	30766083	30766212	546	+	.	ID="RND-6_FAMILY-3679";Tend="1707";Tstart="1578";shortTE="F";uid="edc640c1-2189-4631-97cf-ce531ac16599"
CM022878.1	RepeatMasker	SINE/5S	21025516	21025769	1022	+	.	ID="RND-5_FAMILY-566";Tend="1122";Tstart="829";shortTE="F";uid="618fde14-6e2c-45dd-aa39-d48bc923b2af"
CM022878.1	RepeatMasker	Unknown	28113851	28113952	535	+	.	ID="RND-6_FAMILY-3679";Tend="1707";Tstart="1606";shortTE="F";uid="04ea530b-8e93-4b23-9d3b-91d05cabd661"
CM022878.1	RepeatMasker	DNA/TcMar-Tc1	32501471	32501929	2852	+	.	ID="RND-1_FAMILY-54";TEgroup="ctg_5%7CRND-1_FAMILY-54%7C4";Tend="1331";Tstart="913";shortTE="F";uid="d28ce9dd-45b3-49ca-9eec-4e9a808cc4d7"
CM022878.1	RepeatMasker	Satellite	9742934	9743185	1225	+	.	ID="RND-3_FAMILY-672";Tend="1168";Tstart="894";shortTE="F";uid="ab499979-95c3-4c5a-b608-7fc21cb06637"
CM022878.1	RepeatMasker	SINE/5S	8594781	8594934	921	+	.	ID="RND-6_FAMILY-4694";Tend="1028";Tstart="870";shortTE="F";uid="fd57bd04-51b0-4ea2-a33f-9cc62a22ee21"
CM022878.1	RepeatMasker	SINE/tRNA-RTE	14699400	14699513	721	+	.	ID="RND-1_FAMILY-65";Tend="1132";Tstart="1013";shortTE="F";uid="b479a29a-b5a7-4337-a789-3d22e4bde3e2"
CM022878.1	RepeatMasker	Unknown	18586425	18587278	6459	+	.	ID="RND-6_FAMILY-10370";Tend="2685";Tstart="1853";shortTE="F";uid="48fc3bf9-04fa-43db-b427-893b4b9fc13a"
CM022878.1	RepeatMasker	RC/Helitron	12581924	12582109	700	+	.	ID="RND-1_FAMILY-8";Tend="1558";Tstart="1364";shortTE="F";uid="3dd3d7e1-4dea-40fd-9dcd-4d9405c618ab"
CM022878.1	RepeatMasker	Unknown	35760360	35760541	1473	+	.	ID="RND-5_FAMILY-34";Tend="1123";Tstart="941";shortTE="F";uid="9a5d2803-6008-45f5-9595-388f3f294ffb"
CM022878.1	RepeatMasker	LINE/Penelope	28272329	28272475	800	+	.	ID="RND-1_FAMILY-254";Tend="1584";Tstart="1403";shortTE="F";uid="29c81fde-6af6-47b2-8069-330d1850f3c7"
CM022878.1	RepeatMasker	Unknown	16132193	16132453	1869	+	.	ID="RND-6_FAMILY-3995";Tend="1400";Tstart="1144";shortTE="F";uid="123e3794-936d-48de-83a2-ca57dd7af315"
CM022878.1	RepeatMasker	DNA/TcMar-Tc1	23210127	23210239	591	+	.	ID="RND-6_FAMILY-6188";Tend="534";Tstart="424";shortTE="F";uid="83c4a071-2d30-4d03-b209-4d7910e4044a"
CM022878.1	RepeatMasker	Unknown	23844852	23844974	564	+	.	ID="RND-5_FAMILY-9339";Tend="802";Tstart="679";shortTE="F";uid="545e9e56-b6c8-4f04-8898-4119ea4a098c"
CM022878.1	RepeatMasker	LINE/RTE-BovB	35974851	35975182	1994	+	.	ID="RND-1_FAMILY-75";Tend="1821";Tstart="1492";shortTE="F";uid="015fff6f-7de0-4f63-804d-6470bea25b89"
CM022878.1	RepeatMasker	LINE/RTE-BovB	35296913	35297134	1349	+	.	ID="RND-1_FAMILY-75";Tend="1823";Tstart="1604";shortTE="F";uid="925213aa-4bd8-454a-8f19-c3ce1c2579ac"
CM022878.1	RepeatMasker	Unknown	4530823	4531155	1012	+	.	ID="RND-1_FAMILY-49";Tend="1328";Tstart="964";shortTE="F";uid="17fabaac-0110-4d89-b01b-27a92ce58515"
CM022878.1	RepeatMasker	Unknown	9546963	9547311	2857	+	.	ID="RND-6_FAMILY-4449";Tend="1184";Tstart="836";shortTE="F";uid="5964eab0-10be-47f2-9116-b19898a066fa"
CM022878.1	RepeatMasker	Unknown	6548804	6548944	804	+	.	ID="RND-6_FAMILY-8794";Tend="1231";Tstart="1075";shortTE="F";uid="23d13ef9-263e-4e40-8f84-697347f67045"
CM022878.1	RepeatMasker	Unknown	19439230	19440259	7949	+	.	ID="RND-1_FAMILY-109";Tend="1844";Tstart="810";shortTE="F";uid="a2c61603-3764-49af-8484-408d29b22bc3"
CM022878.1	RepeatMasker	Unknown	18407293	18407821	2648	+	.	ID="RND-6_FAMILY-883";Tend="943";Tstart="486";shortTE="F";uid="bfe7bad2-50b3-427e-8606-b5065060e55d"
CM022878.1	RepeatMasker	Unknown	23585476	23585580	557	+	.	ID="RND-4_FAMILY-209";Tend="1520";Tstart="1415";shortTE="F";uid="75574d3d-dded-40e5-a22a-d91cd0c90969"
CM022878.1	RepeatMasker	Unknown	19421082	19421183	716	+	.	ID="RND-6_FAMILY-6836";Tend="1016";Tstart="905";shortTE="F";uid="870c6385-6b68-471e-bd52-8b3788ad9426"
CM022878.1	RepeatMasker	DNA/hAT-Tip100	29546691	29546886	843	+	.	ID="rnd-5_family-697";Tend="1156";Tstart="927";shortTE="F";uid="f68931a1-99cc-46ce-81bf-c027b46c2a18"
CM022878.1	RepeatMasker	Satellite	16839502	16839713	1361	+	.	ID="RND-3_FAMILY-672";Tend="1157";Tstart="932";shortTE="F";uid="ea134a2b-b209-4e1e-9eca-37ed94ea02b0"
CM022878.1	RepeatMasker	Unknown	33842029	33842261	1338	+	.	ID="RND-6_FAMILY-6755";Tend="1517";Tstart="1169";shortTE="F";uid="5de687f0-4a70-466c-950f-ab809e2e47da"
CM022878.1	RepeatMasker	Unknown	12492539	12492711	437	+	.	ID="RND-1_FAMILY-99";Tend="1137";Tstart="960";shortTE="F";uid="1e9d037d-6e22-43fd-ac4d-34689d9d6bb0"
CM022878.1	RepeatMasker	DNA/hAT-Tip100	11731501	11731694	585	+	.	ID="RND-1_FAMILY-585";Tend="1825";Tstart="1644";shortTE="F";uid="b7debb47-7157-4c8a-8eac-1d878fbea429"
CM022878.1	RepeatMasker	Unknown	28075702	28075828	907	+	.	ID="RND-1_FAMILY-28";Tend="784";Tstart="650";shortTE="F";uid="73751bbd-c42a-468b-b7df-b4b433346e02"
CM022878.1	RepeatMasker	DNA/MULE-MuDR	8540565	8540732	824	+	.	ID="RND-1_FAMILY-161";Tend="1125";Tstart="936";shortTE="F";uid="4caefa5f-c89d-4742-a78c-014cf3523786"
CM022878.1	RepeatMasker	Unknown	5891686	5891838	1504	+	.	ID="RND-6_FAMILY-7290";Tend="1409";Tstart="1171";shortTE="F";uid="224c4e94-b46e-4467-81aa-e42849af67ed"
CM022878.1	RepeatMasker	RC/Helitron	26119803	26120575	5938	+	.	ID="RND-6_FAMILY-2083";Tend="1721";Tstart="968";shortTE="F";uid="85b871b2-c735-4bfe-aeb4-d15269e2aeeb"
CM022878.1	RepeatMasker	DNA/TcMar-Tc1	13495622	13496467	6005	+	.	ID="RND-6_FAMILY-514";Tend="1824";Tstart="919";shortTE="F";uid="0ab10b4c-71de-4089-a890-af170d959b86"
CM022878.1	RepeatMasker	Unknown	28325796	28325946	1166	+	.	ID="RND-1_FAMILY-210";Tend="1602";Tstart="1453";shortTE="F";uid="bc53ca62-806e-44ad-94b0-2bba94a5d006"
CM022878.1	RepeatMasker	LINE/I-Jockey	36706698	36706814	422	+	.	ID="TART_DV";Tend="11510";Tstart="11394";shortTE="F";uid="d1c842d1-a241-4773-b12d-2897eb8065c1"
CM022878.1	RepeatMasker	Satellite	4976783	4977060	1381	+	.	ID="RND-6_FAMILY-577";Tend="1015";Tstart="722";shortTE="F";uid="51d41d40-b8c8-489b-92e6-bcade20273dc"
CM022878.1	RepeatMasker	Unknown	22659014	22659145	827	+	.	ID="RND-6_FAMILY-4883";Tend="1181";Tstart="1046";shortTE="F";uid="1794175a-6678-4726-be64-eac7f3b2fc09"
CM022878.1	RepeatMasker	Unknown	3790199	3790455	1510	+	.	ID="RND-6_FAMILY-87";Tend="1397";Tstart="972";shortTE="F";uid="f6e0f18f-f2b4-4b3c-8ce4-9f0b535f4729"
CM022878.1	RepeatMasker	DNA/hAT-hATx	21389490	21389959	2602	+	.	ID="rnd-1_family-390";Tend="1781";Tstart="1281";shortTE="F";uid="69dfa4fe-3b66-4df8-bd1b-74d358d62dcd"
CM022878.1	RepeatMasker	Unknown	23752465	23752710	534	+	.	ID="RND-1_FAMILY-368";Tend="1161";Tstart="841";shortTE="F";uid="e647d6c6-6236-4de6-a985-75df5b05e4ce"
CM022878.1	RepeatMasker	Unknown	25710997	25711339	2758	+	.	ID="RND-5_FAMILY-2799";Tend="896";Tstart="554";shortTE="F";uid="ef1fc34f-d4c7-46b6-a999-9e7c2692e6ab"
CM022878.1	RepeatMasker	Unknown	18833292	18833476	654	+	.	ID="RND-4_FAMILY-452";Tend="1106";Tstart="892";shortTE="F";uid="17e6a10a-2465-464d-89eb-3f8d3686bef8"
CM022878.1	RepeatMasker	Unknown	35849061	35849266	645	+	.	ID="RND-1_FAMILY-422";Tend="1244";Tstart="969";shortTE="F";uid="791689ea-8bed-4bd1-bbff-4342ae052810"
CM022878.1	RepeatMasker	Unknown	4094817	4095081	826	+	.	ID="RND-6_FAMILY-4999";Tend="1255";Tstart="997";shortTE="F";uid="fb18fade-131c-439e-808e-719038128a7c"
CM022878.1	RepeatMasker	RC/Helitron	22925128	22925443	2333	+	.	ID="RND-1_FAMILY-476";Tend="1143";Tstart="851";shortTE="F";uid="8e21c14a-166b-46f0-83c4-38e702f8c891"
CM022878.1	RepeatMasker	Unknown	20635762	20635929	1437	+	.	ID="RND-1_FAMILY-78";Tend="777";Tstart="610";shortTE="F";uid="04f11f7b-7380-46a9-8d6f-46b0fbf108c4"
CM022878.1	RepeatMasker	LINE/RTE-BovB	27046978	27047248	1223	+	.	ID="RND-6_FAMILY-380";Tend="1164";Tstart="879";shortTE="F";uid="5f95a515-f1ad-46b2-9798-4237ae4dad2f"
CM022878.1	RepeatMasker	Satellite	24601875	24602027	692	+	.	ID="RND-6_FAMILY-1786";Tend="1878";Tstart="1718";shortTE="F";uid="31acd88b-6f9c-40e4-86b7-d0d70764b627"
CM022878.1	RepeatMasker	Unknown	19587985	19588610	3528	+	.	ID="RND-1_FAMILY-49";Tend="1488";Tstart="963";shortTE="F";uid="6b0534c1-2e5b-4d7e-a1c4-683c6bc25913"
CM022878.1	RepeatMasker	Unknown	36681061	36681174	608	+	.	ID="RND-6_FAMILY-9040";Tend="1218";Tstart="1097";shortTE="F";uid="b464cb87-ba9d-41b2-b31a-4931b80f5b1c"
CM022878.1	RepeatMasker	Unknown	3748082	3748281	1283	+	.	ID="RND-6_FAMILY-4736";Tend="1139";Tstart="941";shortTE="F";uid="a022a5dc-dbf8-43a5-87b9-390019501f0f"
CM022878.1	RepeatMasker	Unknown	23933990	23934184	970	+	.	ID="RND-5_FAMILY-34";Tend="1120";Tstart="910";shortTE="F";uid="a931aede-737f-4e69-8ee1-d1806505377a"
CM022878.1	RepeatMasker	Unknown	6217413	6217579	447	+	.	ID="RND-1_FAMILY-39";Tend="1328";Tstart="1147";shortTE="F";uid="e42804f0-05a1-40d9-a919-4bc81956da17"
CM022878.1	RepeatMasker	LINE/R1-LOA	30657332	30657469	558	+	.	ID="RND-1_FAMILY-618";Tend="872";Tstart="730";shortTE="F";uid="99280e17-d1bd-431a-9714-28bdec558ddf"
CM022878.1	RepeatMasker	SINE/5S	26321459	26321738	2244	+	.	ID="RND-5_FAMILY-710";Tend="1140";Tstart="860";shortTE="F";uid="c4c0c80a-2a4c-44e7-aed3-de7a2eca0895"
CM022878.1	RepeatMasker	Unknown	35895719	35896430	5802	+	.	ID="RND-1_FAMILY-52";Tend="1615";Tstart="918";shortTE="F";uid="cab5382e-0953-45eb-8e0a-063d5c1e2464"
CM022878.1	RepeatMasker	LINE/CR1	23042690	23043919	10945	+	.	ID="RND-1_FAMILY-162";Tend="2037";Tstart="808";shortTE="F";uid="62717202-db86-42a1-bf3b-a7307b1901dc"
CM022878.1	RepeatMasker	LINE/RTE-BovB	5453143	5453927	6601	+	.	ID="RND-6_FAMILY-4175";Tend="2779";Tstart="1995";shortTE="F";uid="24148416-be99-406c-a899-577695662181"
CM022878.1	RepeatMasker	LINE/L2	22783479	22784778	7997	+	.	ID="RND-6_FAMILY-3393";Tend="1440";Tstart="81";shortTE="F";uid="39b16b89-288c-415c-8b82-21d7d349eaa2"
CM022878.1	RepeatMasker	RC/Helitron	26763203	26763361	606	+	.	ID="RND-6_FAMILY-20544";Tend="1541";Tstart="1391";shortTE="F";uid="a3257f9a-9f5c-4889-9fec-4da6504408d1"
CM022878.1	RepeatMasker	Unknown	19464977	19465323	1793	+	.	ID="RND-6_FAMILY-11688";Tend="1151";Tstart="784";shortTE="F";uid="6be440de-0f09-45e6-a58f-93ad61d95742"
CM022878.1	RepeatMasker	DNA/TcMar-Tc1	10593155	10594065	2386	+	.	ID="RND-6_FAMILY-783";TEgroup="ctg_5%7CRND-6_FAMILY-783%7C8";Tend="1108";Tstart="2";shortTE="F";uid="65e56b34-649f-47c8-bd54-29cefc86c993"
CM022878.1	RepeatMasker	RC/Helitron	24559665	24559801	497	+	.	ID="HELITRON-N7_PXU";Tend="126";Tstart="4";shortTE="F";uid="2a596c7a-c3de-4743-b0a4-a665d1f80b60"
CM022878.1	RepeatMasker	LINE/RTE-BovB	33564513	33564663	691	+	.	ID="RND-1_FAMILY-75";Tend="1786";Tstart="1602";shortTE="F";uid="f98d1dcd-4463-41ce-8434-ca7aa9efa2b5"
CM022878.1	RepeatMasker	Unknown	216714	216964	551	+	.	ID="RND-6_FAMILY-1368";TEgroup="ctg_5%7CRND-6_FAMILY-1368%7C1";Tend="1089";Tstart="942";shortTE="F";uid="b3858da8-2f2d-4a2c-ac1e-e8aefb0a8180"
CM022878.1	RepeatMasker	DNA/hAT-Blackjack	15073255	15073392	1165	+	.	ID="RND-5_FAMILY-3194";Tend="1632";Tstart="1495";shortTE="F";uid="5d7df4ac-d222-4429-8656-97e7a380c56f"
CM022878.1	RepeatMasker	LINE/RTE-BovB	11904082	11904294	1466	+	.	ID="RND-1_FAMILY-75";Tend="1823";Tstart="1604";shortTE="F";uid="99b281f0-18ad-4eb6-9845-3f309c135839"
CM022878.1	RepeatMasker	Satellite	17019602	17019827	885	+	.	ID="RND-3_FAMILY-672";Tend="1168";Tstart="904";shortTE="F";uid="f7f1b132-6b80-4a78-915b-1eb2e8ad804a"
CM022878.1	RepeatMasker	Unknown	35609061	35609351	1205	+	.	ID="RND-1_FAMILY-251";Tend="413";Tstart="127";shortTE="F";uid="4a48b206-fc7c-4dae-a585-3e7af7e46a15"
CM022878.1	RepeatMasker	Unknown	8602813	8603050	1624	+	.	ID="RND-6_FAMILY-7290";Tend="1433";Tstart="1182";shortTE="F";uid="a5daf2c7-8b0b-4e83-94af-9e10a058e538"
CM022878.1	RepeatMasker	Unknown	30296303	30296448	787	+	.	ID="RND-1_FAMILY-336";Tend="1146";Tstart="999";shortTE="F";uid="c7c7e574-cf0f-463e-8254-cc5dd7971f65"
CM022878.1	RepeatMasker	LTR/Gypsy	27917629	27917771	841	+	.	ID="RND-5_FAMILY-5855";Tend="1045";Tstart="902";shortTE="F";uid="532560ba-2e79-40e8-b43e-56646f8e40c1"
CM022878.1	RepeatMasker	LINE/R1-LOA	17209589	17210237	4976	+	.	ID="RND-6_FAMILY-9082";Tend="1921";Tstart="1262";shortTE="F";uid="1a430ee1-82f3-4230-8d3b-14d3bb802e46"
CM022878.1	RepeatMasker	Unknown	29902638	29902850	1469	+	.	ID="RND-1_FAMILY-325";Tend="1064";Tstart="852";shortTE="F";uid="f2b2c5e7-46fe-44f0-9dc2-9cd219c3b328"
CM022878.1	RepeatMasker	Unknown	11840131	11840307	1034	+	.	ID="RND-5_FAMILY-336";Tend="2177";Tstart="2010";shortTE="F";uid="97d9c703-77d3-46a9-aa0c-08cef687fc00"
CM022878.1	RepeatMasker	Unknown	33500166	33500593	2356	+	.	ID="RND-6_FAMILY-2803";Tend="1403";Tstart="973";shortTE="F";uid="5faa8966-4606-49c9-8d21-a19c008f0a60"
CM022878.1	RepeatMasker	LINE/I-Jockey	30263418	30263583	501	+	.	ID="RND-4_FAMILY-1457";Tend="1098";Tstart="932";shortTE="F";uid="78b02574-0c83-409d-aefc-39f41e3849d7"
CM022878.1	RepeatMasker	Unknown	35757131	35757404	1910	+	.	ID="RND-6_FAMILY-4999";Tend="1321";Tstart="1042";shortTE="F";uid="1f8632a2-8f46-4860-a4da-d7771524021e"
CM022878.1	RepeatMasker	DNA/hAT-Tip100	1307101	1308125	7235	+	.	ID="RND-6_FAMILY-8566";Tend="2054";Tstart="1014";shortTE="F";uid="5059845d-5e54-431a-8801-d0a80a6b0ef8"
CM022878.1	RepeatMasker	Unknown	23086932	23087937	3021	+	.	ID="RND-6_FAMILY-399";Tend="1701";Tstart="918";shortTE="F";uid="16eb2d75-4f7d-4ea7-b43f-d0f568a7fe1f"
CM022878.1	RepeatMasker	DNA/TcMar-Tc1	4084543	4084916	2272	+	.	ID="RND-5_FAMILY-701";Tend="1749";Tstart="1354";shortTE="F";uid="daa69b9b-599f-4286-b3b8-1e579bf2b8f7"
CM022878.1	RepeatMasker	LINE/I-Jockey	4445713	4445894	870	+	.	ID="RND-1_FAMILY-416";Tend="1360";Tstart="1164";shortTE="F";uid="fd742601-3915-4cc9-adf6-c17dc6d872bb"
CM022878.1	RepeatMasker	Unknown	18769259	18769498	1770	+	.	ID="RND-1_FAMILY-94";Tend="1544";Tstart="1302";shortTE="F";uid="e8f669c5-5740-4569-b04f-38d75a993ca6"
CM022878.1	RepeatMasker	LINE/RTE-BovB	35107207	35107625	2443	+	.	ID="RND-6_FAMILY-2777";Tend="1298";Tstart="889";shortTE="F";uid="68eb391b-7266-4e77-96fa-613550f35336"
CM022878.1	RepeatMasker	Unknown	18795727	18795923	815	+	.	ID="RND-1_FAMILY-292";Tend="1436";Tstart="1220";shortTE="F";uid="49a5952f-ac4e-46ce-8a3e-d20f56735c94"
CM022878.1	RepeatMasker	LINE/RTE-BovB	35909310	35909476	1148	+	.	ID="RND-1_FAMILY-75";Tend="1813";Tstart="1654";shortTE="F";uid="0ea3fc0c-3c4a-495b-b19f-1907fea90950"
CM022878.1	RepeatMasker	Unknown	17043901	17044092	512	+	.	ID="RND-5_FAMILY-650";Tend="1767";Tstart="1527";shortTE="F";uid="c891e283-4695-4814-8594-a11262360518"
CM022878.1	RepeatMasker	RC/Helitron	15196360	15196613	739	+	.	ID="RND-6_FAMILY-1902";Tend="648";Tstart="400";shortTE="F";uid="875a230b-c140-4180-9dfb-b492a5c08dc2"
CM022878.1	RepeatMasker	Unknown	11821069	11821412	1453	+	.	ID="RND-3_FAMILY-332";Tend="1574";Tstart="1196";shortTE="F";uid="7c2cde02-a033-4baf-8021-7e665191c401"
CM022878.1	RepeatMasker	RC/Helitron	31062651	31063177	1253	+	.	ID="RND-1_FAMILY-193";Tend="1446";Tstart="790";shortTE="F";uid="fb60de91-f2e4-43cb-a2d1-3cb48c26bd7e"
CM022878.1	RepeatMasker	RC/Helitron	16137452	16137683	1614	+	.	ID="RND-5_FAMILY-848";Tend="1187";Tstart="950";shortTE="F";uid="c0eb41ba-6fd9-45c8-9610-5647d71b1143"
CM022878.1	RepeatMasker	Unknown	5102318	5102428	636	+	.	ID="RND-6_FAMILY-9040";Tend="1131";Tstart="1021";shortTE="F";uid="598f4ab2-e0fb-457a-b7d5-4b9d5345ca36"
CM022878.1	RepeatMasker	Unknown	33329985	33330488	3281	+	.	ID="RND-4_FAMILY-132";Tend="1523";Tstart="1022";shortTE="F";uid="fd43e7b8-f676-43e3-a5aa-edcc8beb6a31"
CM022878.1	RepeatMasker	Unknown	24669778	24670818	6992	+	.	ID="RND-6_FAMILY-5399";Tend="1670";Tstart="598";shortTE="F";uid="3b113ecb-771a-47b6-b0dd-d255a748bcdd"
CM022878.1	RepeatMasker	Unknown	14525774	14525888	468	+	.	ID="RND-6_FAMILY-4672";Tend="650";Tstart="405";shortTE="F";uid="bb39c107-9318-4b73-8d77-9f4dea51cfed"
CM022878.1	RepeatMasker	LTR	12246885	12247896	7802	+	.	ID="RND-1_FAMILY-800";Tend="1562";Tstart="522";shortTE="F";uid="5f01d089-873e-457c-afac-79ee287d4915"
CM022878.1	RepeatMasker	Unknown	15995120	15995315	1097	+	.	ID="RND-1_FAMILY-213";Tend="1117";Tstart="908";shortTE="F";uid="5f61730c-bc61-49b6-a8e2-3bfec84749e1"
CM022878.1	RepeatMasker	DNA/TcMar-Tc1	5239209	5239332	761	+	.	ID="RND-1_FAMILY-114";Tend="833";Tstart="711";shortTE="F";uid="1071955d-4b5c-43f0-a52a-7ea553efd209"
CM022878.1	RepeatMasker	DNA/TcMar-Mariner	10707432	10708095	4343	+	.	ID="RND-1_FAMILY-380";Tend="1328";Tstart="580";shortTE="F";uid="2e95ca73-307c-43d0-a06c-94ccb5f90c69"
CM022878.1	RepeatMasker	LINE/CR1	18802197	18803025	4585	+	.	ID="RND-6_FAMILY-6319";Tend="1629";Tstart="677";shortTE="F";uid="f5cdb2a8-1bef-4c2d-893d-bdfe636bf8b3"
CM022878.1	RepeatMasker	LINE/RTE-BovB	18551709	18552038	1933	+	.	ID="RND-1_FAMILY-30";Tend="1125";Tstart="801";shortTE="F";uid="97677821-c67e-4221-a320-9169042d2897"
CM022878.1	RepeatMasker	Unknown	20756616	20757053	597	+	.	ID="RND-6_FAMILY-7368";TEgroup="ctg_5%7CRND-6_FAMILY-7368%7C1";Tend="2107";Tstart="844";shortTE="F";uid="8cfa2906-29ff-499b-bafe-ec1f3debe95a"
CM022878.1	RepeatMasker	RC/Helitron	9780032	9780232	1817	+	.	ID="RND-4_FAMILY-269";Tend="1020";Tstart="820";shortTE="F";uid="82ac7b5c-7680-4df0-8d93-dc6026ae1807"
CM022878.1	RepeatMasker	Unknown	35680520	35680638	540	+	.	ID="RND-6_FAMILY-3992";Tend="1539";Tstart="1422";shortTE="F";uid="4570a62d-c0f5-4811-b886-a5b6db2b571c"
CM022878.1	RepeatMasker	DNA	9326989	9327344	2101	+	.	ID="RND-4_FAMILY-1031";Tend="601";Tstart="242";shortTE="F";uid="53ae7dbd-2211-442e-bfbd-9549cba214e4"
CM022878.1	RepeatMasker	Unknown	17772941	17773169	1802	+	.	ID="RND-1_FAMILY-199";Tend="545";Tstart="317";shortTE="F";uid="fa076af2-d388-4ad1-9321-2231edcacead"
CM022878.1	RepeatMasker	Unknown	18801817	18801938	404	+	.	ID="RND-4_FAMILY-1056";Tend="498";Tstart="365";shortTE="F";uid="9a4cf65b-9171-4fd9-a4ec-0040cae60805"
CM022878.1	RepeatMasker	DNA/TcMar-Tc1	15676799	15676972	539	+	.	ID="RND-1_FAMILY-19";Tend="980";Tstart="796";shortTE="F";uid="8ee920d5-d687-476d-adc7-a305a4a787f1"
CM022878.1	RepeatMasker	LINE/R1-LOA	744870	745412	2262	+	.	ID="RND-1_FAMILY-180";Tend="3205";Tstart="2663";shortTE="F";uid="e6679f91-247a-4b03-93dc-4b0db26ef42e"
CM022878.1	RepeatMasker	Unknown	24937406	24937685	1035	+	.	ID="RND-3_FAMILY-183";Tend="1126";Tstart="839";shortTE="F";uid="57a5359b-9709-4d90-b90c-881c71c1afa5"
CM022878.1	RepeatMasker	DNA/CMC-Chapaev-3	5581286	5581741	3443	+	.	ID="RND-6_FAMILY-2378";Tend="1292";Tstart="830";shortTE="F";uid="c7cfdc38-7b9b-4de5-a923-5b4daf60734a"
CM022878.1	RepeatMasker	Unknown	26195822	26196094	1041	+	.	ID="RND-4_FAMILY-560";Tend="1175";Tstart="853";shortTE="F";uid="656849fe-2f3c-48b7-a5df-db2abf11068c"
CM022878.1	RepeatMasker	Unknown	31090357	31090486	481	+	.	ID="RND-4_FAMILY-560";Tend="985";Tstart="847";shortTE="F";uid="4038179f-3090-46fa-b496-e8e12808a249"
CM022878.1	RepeatMasker	Unknown	19035529	19035994	1837	+	.	ID="RND-1_FAMILY-49";Tend="1356";Tstart="961";shortTE="F";uid="98a8bcc8-ed34-4f48-b44c-71d201b34b3a"
CM022878.1	RepeatMasker	LINE/I	28923945	28924069	513	+	.	ID="RND-5_FAMILY-335";Tend="1439";Tstart="1313";shortTE="F";uid="ec700356-7351-46ae-a36d-cc3a0587357f"
CM022878.1	RepeatMasker	DNA/hAT-Tip100	11286898	11287085	953	+	.	ID="RND-3_FAMILY-262";Tend="1118";Tstart="955";shortTE="F";uid="10d55ba8-44af-4e54-a0ee-7a45519d5e17"
CM022878.1	RepeatMasker	Unknown	20619711	20619888	934	+	.	ID="RND-3_FAMILY-37";Tend="1265";Tstart="1095";shortTE="F";uid="63305fd4-92e3-40c8-8fc6-182fa1deeec4"
CM022878.1	RepeatMasker	Unknown	10715088	10715364	1683	+	.	ID="RND-1_FAMILY-319";Tend="1107";Tstart="800";shortTE="F";uid="150d9274-cbda-47fe-a628-82b433696139"
CM022878.1	RepeatMasker	DNA/hAT-Tip100	30536243	30536384	942	+	.	ID="RND-1_FAMILY-785";Tend="1292";Tstart="1154";shortTE="F";uid="b002b130-9076-496d-8949-c51be9cd354f"
CM022878.1	RepeatMasker	LINE/RTE-BovB	4775321	4775467	784	+	.	ID="RND-1_FAMILY-75";Tend="1778";Tstart="1627";shortTE="F";uid="ad49873a-6d65-4edb-aa6e-cf47617d351d"
CM022878.1	RepeatMasker	RC/Helitron	16545670	16545799	794	+	.	ID="RND-5_FAMILY-848";Tend="1015";Tstart="893";shortTE="F";uid="623af6fc-69d5-4d38-9eed-fd5e9e12c34a"
CM022878.1	RepeatMasker	Unknown	4184428	4184662	1825	+	.	ID="RND-6_FAMILY-7290";Tend="1397";Tstart="1163";shortTE="F";uid="6c973606-c1b8-4274-941d-e41bfa4e473d"
CM022878.1	RepeatMasker	SINE/tRNA-RTE	10881739	10881909	1051	+	.	ID="RND-1_FAMILY-48";Tend="1158";Tstart="990";shortTE="F";uid="0ec3a953-307f-47a2-8c8d-e8fcbcbcc4f8"
CM022878.1	RepeatMasker	Unknown	316472	317226	564	+	.	ID="RND-1_FAMILY-49";TEgroup="ctg_5%7CRND-1_FAMILY-49%7C1";Tend="1617";Tstart="963";shortTE="T";uid="389229a0-e3e0-4f5c-8265-a07c7a626321"
CM022878.1	RepeatMasker	Unknown	3150210	3150507	681	+	.	ID="RND-4_FAMILY-560";Tend="1197";Tstart="854";shortTE="F";uid="7ceefb79-da26-466b-8655-efa67e677d82"
CM022878.1	RepeatMasker	SINE/tRNA-RTE	14146983	14147212	873	+	.	ID="RND-1_FAMILY-48";Tend="1188";Tstart="890";shortTE="F";uid="5ad8860c-bb27-47b4-affd-bd708b72cd23"
CM022878.1	RepeatMasker	Satellite	11525314	11525424	660	+	.	ID="RND-6_FAMILY-46";Tend="1449";Tstart="1333";shortTE="F";uid="69525531-ad11-4a19-9c6f-7d2f26cb7acd"
CM022878.1	RepeatMasker	Unknown	1052220	1052432	1511	+	.	ID="RND-1_FAMILY-210";Tend="1597";Tstart="1369";shortTE="F";uid="275fd610-ce14-4e8b-8d13-8da615dcf76a"
CM022878.1	RepeatMasker	DNA/hAT-Tip100	22305679	22305808	449	+	.	ID="RND-5_FAMILY-97";Tend="870";Tstart="721";shortTE="F";uid="f4ed7b57-f97e-4eb1-93f6-e861b326374e"
CM022878.1	RepeatMasker	Unknown	7686812	7687687	3710	+	.	ID="RND-6_FAMILY-1901";Tend="2464";Tstart="849";shortTE="F";uid="fb3b7291-1c93-4d2f-876a-eb2e2e1a152c"
CM022878.1	RepeatMasker	LINE/RTE-BovB	32958462	32958728	1707	+	.	ID="RND-1_FAMILY-75";Tend="1422";Tstart="1145";shortTE="F";uid="ac1b3bbb-ed19-485c-995c-a154fb4b4d26"
CM022878.1	RepeatMasker	DNA/MULE-MuDR	31699943	31700133	934	+	.	ID="RND-5_FAMILY-444";Tend="1103";Tstart="921";shortTE="F";uid="a0b4585d-5936-4980-98ac-f8391c427e12"
CM022878.1	RepeatMasker	Unknown	34321068	34321270	492	+	.	ID="RND-6_FAMILY-370";Tend="2001";Tstart="1810";shortTE="F";uid="9239ed08-deeb-4fec-a8d8-dce7e9504367"
CM022878.1	RepeatMasker	DNA	18671340	18671511	1073	+	.	ID="RND-6_FAMILY-13327";Tend="1731";Tstart="1546";shortTE="F";uid="15559a99-4c1d-4962-be08-0cb3178aa304"
CM022878.1	RepeatMasker	Unknown	32444075	32444350	1259	+	.	ID="RND-2_FAMILY-87";Tend="1252";Tstart="927";shortTE="F";uid="9cc4d052-cea3-45af-9b3d-5a474e65d297"
CM022878.1	RepeatMasker	Unknown	12843493	12843639	960	+	.	ID="RND-1_FAMILY-282";Tend="850";Tstart="713";shortTE="F";uid="04e6425f-e858-4908-a373-f49a7c3b5254"
CM022878.1	RepeatMasker	Unknown	12133602	12133735	904	+	.	ID="RND-5_FAMILY-336";Tend="2149";Tstart="2015";shortTE="F";uid="9f4ffd83-f472-4d0f-ba48-06b7e41a604c"
CM022878.1	RepeatMasker	RC/Helitron	5249829	5250065	1779	+	.	ID="RND-6_FAMILY-317";Tend="1165";Tstart="935";shortTE="F";uid="38ef9953-7128-4bfc-b415-86f9aa70a2d4"
CM022878.1	RepeatMasker	RC/Helitron	14957120	14957342	1367	+	.	ID="RND-1_FAMILY-496";Tend="1163";Tstart="932";shortTE="F";uid="ed0dd46c-2b39-4022-a8eb-3308efb60203"
CM022878.1	RepeatMasker	Unknown	26586158	26586550	2527	+	.	ID="RND-2_FAMILY-87";Tend="1324";Tstart="942";shortTE="F";uid="7ce0ab2c-55c1-4bca-a1b9-bea21e3f1730"
CM022878.1	RepeatMasker	DNA/hAT-Blackjack	18576902	18577039	837	+	.	ID="RND-1_FAMILY-696";Tend="1395";Tstart="1256";shortTE="F";uid="ce2f82b9-98c5-4b9e-b36a-2630cf9df47f"
CM022878.1	RepeatMasker	DNA/hAT-Tip100	17572602	17573619	7475	+	.	ID="RND-4_FAMILY-2323";Tend="2501";Tstart="1395";shortTE="F";uid="ce8d02f4-5b4e-4ca5-baeb-3d1f8999c11e"
CM022878.1	RepeatMasker	Unknown	19407251	19407477	1992	+	.	ID="RND-6_FAMILY-13993";Tend="529";Tstart="303";shortTE="F";uid="c274756e-a34a-477c-9057-30a0050f8e0c"
CM022878.1	RepeatMasker	Unknown	24044129	24044279	754	+	.	ID="RND-2_FAMILY-22";Tend="1135";Tstart="973";shortTE="F";uid="749f9595-e77e-4fdd-b22f-302b956d2452"
CM022878.1	RepeatMasker	Unknown	11250883	11251041	471	+	.	ID="RND-6_FAMILY-5015";Tend="754";Tstart="591";shortTE="F";uid="b96b0ef1-230b-4ab8-95ea-33920c9f6e25"
CM022878.1	RepeatMasker	Unknown	8186296	8186415	483	+	.	ID="RND-6_FAMILY-7290";Tend="1342";Tstart="1217";shortTE="F";uid="cb5e1593-1257-4596-ae0e-20ee8a6ec73f"
CM022878.1	RepeatMasker	RC/Helitron	19102298	19102450	557	+	.	ID="RND-1_FAMILY-314";Tend="423";Tstart="285";shortTE="F";uid="cb64ee30-36d1-429a-b22d-ab5708ae19b9"
CM022878.1	RepeatMasker	Unknown	5488532	5488716	1325	+	.	ID="RND-1_FAMILY-414";Tend="1109";Tstart="927";shortTE="F";uid="0b245f8c-bba8-4dc5-a20f-1da1b9055267"
CM022878.1	RepeatMasker	RC/Helitron	34242933	34243158	1711	+	.	ID="RND-6_FAMILY-317";Tend="1157";Tstart="935";shortTE="F";uid="1b74f98b-aba0-44fc-a440-ba44174d201d"
CM022878.1	RepeatMasker	RC/Helitron	645872	646318	3184	+	.	ID="RND-6_FAMILY-2083";Tend="1714";Tstart="1277";shortTE="F";uid="5bc353c9-b927-419e-9b44-8bfe6a658a1a"
CM022878.1	RepeatMasker	DNA/hAT-Charlie	20541370	20541549	1320	+	.	ID="RND-1_FAMILY-582";Tend="1856";Tstart="1683";shortTE="F";uid="e5d45695-d585-441c-be9d-baa23a7c86f6"
CM022878.1	RepeatMasker	Unknown	12815489	12815884	1462	+	.	ID="RND-5_FAMILY-502";Tend="1430";Tstart="951";shortTE="F";uid="2de11f6d-ae2d-4a8c-b0a4-ef2016ed7e42"
CM022878.1	RepeatMasker	Unknown	5157246	5157425	510	+	.	ID="RND-6_FAMILY-6755";TEgroup="ctg_5%7CRND-6_FAMILY-6755%7C5";Tend="1254";Tstart="1068";shortTE="T";uid="5b980fb8-6878-47a8-8efd-194ea5d1db8c"
CM022878.1	RepeatMasker	DNA/TcMar-Tc1	19897149	19897747	1697	+	.	ID="RND-6_FAMILY-783";Tend="1364";Tstart="777";shortTE="F";uid="64894514-2561-4c32-ae55-424d1cbddf05"
CM022878.1	RepeatMasker	Unknown	22346934	22347047	558	+	.	ID="RND-5_FAMILY-3848";Tend="493";Tstart="375";shortTE="F";uid="441328e6-af26-4228-8362-5af5f8990ed9"
CM022878.1	RepeatMasker	Unknown	26868208	26868390	915	+	.	ID="RND-1_FAMILY-203";Tend="924";Tstart="734";shortTE="F";uid="f58e4056-4417-41d7-9d1d-46b6375384ef"
CM022878.1	RepeatMasker	RC/Helitron	34753042	34753195	605	+	.	ID="RND-4_FAMILY-77";Tend="2210";Tstart="2067";shortTE="F";uid="d0bb7be3-fe2d-4be1-b1dc-9468fbca0634"
CM022878.1	RepeatMasker	Unknown	2846419	2846960	2430	+	.	ID="RND-1_FAMILY-96";Tend="1286";Tstart="542";shortTE="F";uid="136e62d1-a09f-499c-a66c-52f5d34bec2c"
CM022878.1	RepeatMasker	RC/Helitron	5917802	5917920	2831	+	.	ID="RND-6_FAMILY-2083";Tend="1458";Tstart="1201";shortTE="F";uid="e3d73fa7-f70f-4fd8-8a02-a78024e82d91"
CM022878.1	RepeatMasker	DNA	21086441	21086700	873	+	.	ID="RND-4_FAMILY-1031";Tend="2018";Tstart="1721";shortTE="F";uid="1d07571b-e5fc-476e-af61-f698e1f60841"
CM022878.1	RepeatMasker	DNA/hAT-Tip100	11952431	11953715	9745	+	.	ID="rnd-6_family-8566";Tend="2475";Tstart="703";shortTE="F";uid="fd9f4568-5f7e-4bd3-9653-a5e8b20dfdb2"
CM022878.1	RepeatMasker	Unknown	12681554	12681712	630	+	.	ID="RND-6_FAMILY-9040";Tend="1251";Tstart="1103";shortTE="F";uid="8a0f93ae-280f-43bc-85df-9ceb38ba40f6"
CM022878.1	RepeatMasker	Unknown	7196401	7196631	907	+	.	ID="RND-1_FAMILY-422";Tend="1410";Tstart="1046";shortTE="F";uid="3b9746f3-e896-4477-8ac2-4b0f1618567f"
CM022878.1	RepeatMasker	Unknown	23202657	23203047	1649	+	.	ID="RND-5_FAMILY-4341";Tend="1271";Tstart="814";shortTE="F";uid="1306d913-e87d-486a-9b31-c38c00944160"
CM022878.1	RepeatMasker	LTR/Gypsy	16680397	16680668	2439	+	.	ID="RND-6_FAMILY-551";Tend="2339";Tstart="2068";shortTE="F";uid="41279d34-03ba-40d7-b6f7-ade7e2e361ab"
CM022878.1	RepeatMasker	RC/Helitron	14278694	14278858	769	+	.	ID="RND-1_FAMILY-95";Tend="1091";Tstart="893";shortTE="F";uid="03bcc553-2c6e-4266-a2bd-cc33a4aff807"
CM022878.1	RepeatMasker	Unknown	10767192	10767389	410	+	.	ID="RND-6_FAMILY-503";Tend="1045";Tstart="866";shortTE="F";uid="0430dc04-0588-43dd-b5a1-1fe548cf651c"
CM022878.1	RepeatMasker	RC/Helitron	26934387	26935003	4124	+	.	ID="RND-1_FAMILY-31";Tend="1530";Tstart="934";shortTE="F";uid="46f7ce93-5782-4a29-b685-5151728d1778"
CM022878.1	RepeatMasker	RC/Helitron	7911840	7911941	837	+	.	ID="RND-4_FAMILY-269";Tend="1949";Tstart="1848";shortTE="F";uid="e2a560f8-c961-4bd5-b606-86e4435f4c03"
CM022878.1	RepeatMasker	Unknown	34217191	34217577	2938	+	.	ID="RND-5_FAMILY-1650";Tend="1800";Tstart="1415";shortTE="F";uid="f73afac0-08d4-4217-86ed-1c2217afee5b"
CM022878.1	RepeatMasker	Satellite	22057452	22057670	1665	+	.	ID="RND-3_FAMILY-672";Tend="1173";Tstart="932";shortTE="F";uid="4092277e-95a2-4cbd-97e2-7d8523b564b8"
CM022878.1	RepeatMasker	Unknown	30694193	30694348	941	+	.	ID="RND-1_FAMILY-66";Tend="1128";Tstart="972";shortTE="F";uid="c0624faf-a0ea-4a08-931d-ac0b5659c56d"
CM022878.1	RepeatMasker	LINE/L2	5907073	5907204	757	+	.	ID="RND-1_FAMILY-977";Tend="551";Tstart="418";shortTE="F";uid="1085c098-0b4b-4892-ae16-b602881abf2b"
CM022878.1	RepeatMasker	SINE/5S	19513405	19513696	2284	+	.	ID="RND-6_FAMILY-1021";Tend="1200";Tstart="904";shortTE="F";uid="2fc0ea20-92ce-47cf-b315-938631fac4b3"
CM022878.1	RepeatMasker	Unknown	18175207	18175444	867	+	.	ID="RND-5_FAMILY-949";Tend="711";Tstart="295";shortTE="F";uid="57c4cf5e-a4eb-4d3a-a1d7-c42bcd057ffa"
CM022878.1	RepeatMasker	Unknown	35532007	35532203	979	+	.	ID="RND-1_FAMILY-67";Tend="2315";Tstart="2129";shortTE="F";uid="5cddffcb-2c8f-4a75-bccf-10920533c0a5"
CM022878.1	RepeatMasker	SINE/tRNA-RTE	4329487	4329691	1522	+	.	ID="RND-4_FAMILY-632";Tend="1109";Tstart="907";shortTE="F";uid="02a67864-6729-4dc5-8dfa-84667554b0b9"
CM022878.1	RepeatMasker	LINE/RTE-BovB	36694429	36694629	1310	+	.	ID="RND-1_FAMILY-75";Tend="1804";Tstart="1609";shortTE="F";uid="fdbb84df-6e14-4ddc-b161-3f8e68bc07d3"
CM022878.1	RepeatMasker	SINE/tRNA-RTE	19972656	19972906	1177	+	.	ID="RND-1_FAMILY-48";Tend="1118";Tstart="875";shortTE="F";uid="1cc1bdc9-3654-44a7-9a9e-f7283b56a9bb"
CM022878.1	RepeatMasker	DNA/hAT-Tip100	34026088	34026214	460	+	.	ID="RND-5_FAMILY-3574";Tend="1182";Tstart="1058";shortTE="F";uid="41347459-8ee9-43fa-bfa6-5446652e1d1b"
CM022878.1	RepeatMasker	DNA/TcMar-Mariner	35135876	35136698	6609	+	.	ID="RND-6_FAMILY-11069";Tend="1944";Tstart="1114";shortTE="F";uid="f420a534-9f83-49c4-b49a-98f00f2773b8"
CM022878.1	RepeatMasker	Unknown	15038301	15038727	1169	+	.	ID="RND-6_FAMILY-9040";Tend="1427";Tstart="1032";shortTE="F";uid="074ed31b-92b6-4f52-b82c-8a8c90bdeb98"
CM022878.1	RepeatMasker	Unknown	19219040	19219454	1164	+	.	ID="RND-2_FAMILY-87";TEgroup="ctg_5%7CRND-2_FAMILY-87%7C6";Tend="1310";Tstart="1003";shortTE="F";uid="d21bd587-3a52-4f2a-a8ec-ac05153216e1"
CM022878.1	RepeatMasker	LTR	72592	72719	1008	+	.	ID="RND-6_FAMILY-934";Tend="3302";Tstart="3175";shortTE="F";uid="574c8cbd-a3b4-47e8-b4c2-ebf2b9a78782"
CM022878.1	RepeatMasker	LINE/R1-LOA	14697715	14697866	1263	+	.	ID="RND-1_FAMILY-768";Tend="286";Tstart="135";shortTE="F";uid="7ef486e2-9811-4102-a72b-cdd9afe167bd"
CM022878.1	RepeatMasker	DNA/TcMar-Tc1	25847528	25847698	533	+	.	ID="RND-6_FAMILY-6767";Tend="292";Tstart="145";shortTE="F";uid="ef71affc-8e3f-48a4-86bf-9fa5b771eee3"
CM022878.1	RepeatMasker	Unknown	11384705	11386060	9466	+	.	ID="RND-1_FAMILY-189";Tend="2427";Tstart="1041";shortTE="F";uid="1b0e4f62-d4a4-4bd1-b427-cf1c2b907eb0"
CM022878.1	RepeatMasker	LINE/I	12212007	12212171	925	+	.	ID="RND-5_FAMILY-4756";Tend="1031";Tstart="875";shortTE="F";uid="41a33066-8b46-48ee-81b1-9ef627c914a4"
CM022878.1	RepeatMasker	DNA/Academ-1	25358925	25359423	2612	+	.	ID="RND-5_FAMILY-209";TEgroup="ctg_5%7CRND-5_FAMILY-209%7C3";Tend="2801";Tstart="781";shortTE="F";uid="544c70c7-c477-4ee6-a00c-0940da418083"
CM022878.1	RepeatMasker	DNA/hAT-Charlie	9206441	9206895	2351	+	.	ID="RND-2_FAMILY-110";Tend="1307";Tstart="931";shortTE="F";uid="e3b76a59-82a4-4926-997f-112ac9856f8c"
CM022878.1	RepeatMasker	Unknown	24853600	24853824	574	+	.	ID="RND-1_FAMILY-147";Tend="1293";Tstart="920";shortTE="F";uid="0adb7adf-df4e-4beb-87bf-779d6d376da8"
CM022878.1	RepeatMasker	DNA/hAT-hATx	4417407	4417509	533	+	.	ID="rnd-1_family-405";Tend="1066";Tstart="915";shortTE="F";uid="e66e6f9d-cf46-4650-be09-18c5eabb7970"
CM022878.1	RepeatMasker	Unknown	18571359	18571527	717	+	.	ID="RND-5_FAMILY-574";Tend="952";Tstart="749";shortTE="F";uid="38cabd67-69fd-473f-ab42-5181b0eea893"
CM022878.1	RepeatMasker	DNA/TcMar-Tc1	14288707	14288951	1693	+	.	ID="RND-5_FAMILY-101";Tend="755";Tstart="511";shortTE="F";uid="593175f5-bb40-48c0-b7fd-6505d169a1ab"
CM022878.1	RepeatMasker	Unknown	16412785	16413026	973	+	.	ID="RND-1_FAMILY-591";Tend="1235";Tstart="974";shortTE="F";uid="3427eea4-fa73-4635-b8a9-0de70e497a29"
CM022878.1	RepeatMasker	Unknown	22203997	22204131	784	+	.	ID="RND-6_FAMILY-1126";Tend="1913";Tstart="1780";shortTE="F";uid="6dae6c17-81e9-4b74-957b-75e961e9805d"
CM022878.1	RepeatMasker	LINE/R1-LOA	14519829	14519929	709	+	.	ID="RND-5_FAMILY-750";Tend="1917";Tstart="1816";shortTE="F";uid="09bff59a-7708-4299-b6b6-fbe9326f4515"
CM022878.1	RepeatMasker	SINE/tRNA-RTE	18760821	18760994	1131	+	.	ID="RND-6_FAMILY-11569";Tend="1120";Tstart="947";shortTE="F";uid="497c17fc-7556-4817-b6a0-b4f069a661d4"
CM022878.1	RepeatMasker	Unknown	28970059	28970429	2399	+	.	ID="RND-1_FAMILY-323";TEgroup="ctg_5%7CRND-1_FAMILY-323%7C7";Tend="2039";Tstart="433";shortTE="F";uid="903986e8-595e-485f-998d-659f92a6cacd"
CM022878.1	RepeatMasker	Unknown	19672052	19672429	1769	+	.	ID="RND-5_FAMILY-591";Tend="1131";Tstart="668";shortTE="F";uid="2415a53d-6006-48b7-97b3-1b172195140c"
CM022878.1	RepeatMasker	LINE/I	5474572	5474694	419	+	.	ID="RND-5_FAMILY-2";Tend="1359";Tstart="1225";shortTE="F";uid="e331f18f-3114-4775-a4c9-0f46fa759e1d"
CM022878.1	RepeatMasker	Unknown	6213117	6213604	1644	+	.	ID="RND-3_FAMILY-37";Tend="1367";Tstart="897";shortTE="F";uid="10d42e5e-4dea-4278-a449-a64d746c28f8"
CM022878.1	RepeatMasker	Unknown	30275007	30275122	560	+	.	ID="RND-6_FAMILY-1287";Tend="1035";Tstart="920";shortTE="F";uid="9335af9f-6d6a-4427-882c-8314bd6c4ee9"
CM022878.1	RepeatMasker	LINE/L2	34348902	34349042	433	+	.	ID="RND-6_FAMILY-7684";Tend="1264";Tstart="1104";shortTE="F";uid="1f64240d-79a5-4796-a6ff-543c2700f789"
CM022878.1	RepeatMasker	DNA/hAT-Blackjack	25834639	25834822	958	+	.	ID="RND-1_FAMILY-481";Tend="1218";Tstart="1028";shortTE="F";uid="d8d09c58-d831-400c-96bb-38a65763539c"
CM022878.1	RepeatMasker	Unknown	19229227	19229449	517	+	.	ID="RND-6_FAMILY-370";Tend="2006";Tstart="1808";shortTE="F";uid="af402056-4abc-471b-8c92-55d5113b84b8"
CM022878.1	RepeatMasker	LINE/RTE-RTE	29150603	29150911	477	+	.	ID="RND-6_FAMILY-4503";Tend="2238";Tstart="1940";shortTE="F";uid="7e7c1b0f-1efe-4377-9e68-14a0b5282c71"
CM022878.1	RepeatMasker	Unknown	24743821	24744255	2218	+	.	ID="RND-1_FAMILY-11";Tend="1364";Tstart="855";shortTE="F";uid="6458099e-7969-486a-83b3-9a0cdb44e187"
CM022878.1	RepeatMasker	SINE/tRNA-RTE	10360936	10361243	1588	+	.	ID="RND-4_FAMILY-632";Tend="1097";Tstart="785";shortTE="F";uid="e9b39b2c-d024-4181-9aad-467401d5921a"
CM022878.1	RepeatMasker	Unknown	30169628	30169771	780	+	.	ID="RND-6_FAMILY-1126";Tend="645";Tstart="484";shortTE="F";uid="cfdea72e-2c68-49b5-bf70-bda5db86e241"
CM022878.1	RepeatMasker	LTR/Gypsy	14107819	14108180	1530	+	.	ID="RND-6_FAMILY-6263";Tend="1292";Tstart="907";shortTE="F";uid="045ffe71-d996-4b99-88af-12b1fcec2b7e"
CM022878.1	RepeatMasker	RC/Helitron	14829119	14829267	1197	+	.	ID="RND-1_FAMILY-6";Tend="2002";Tstart="1855";shortTE="F";uid="6ea9fde8-73bf-495b-b13e-3f66f9f09e91"
CM022878.1	RepeatMasker	Unknown	4012024	4012339	1722	+	.	ID="RND-2_FAMILY-87";Tend="1310";Tstart="942";shortTE="F";uid="47b2dc2a-9410-4ac5-ac8c-3a377916267f"
CM022878.1	RepeatMasker	Unknown	30433549	30434194	3041	+	.	ID="RND-6_FAMILY-2918";Tend="1584";Tstart="921";shortTE="F";uid="611ec8bd-ad8f-44f3-a79d-cda4bc1d9d03"
CM022878.1	RepeatMasker	Unknown	13211948	13212088	463	+	.	ID="RND-6_FAMILY-6755";Tend="1262";Tstart="1088";shortTE="F";uid="3e2fc647-66e9-40a2-ae62-8267dadbd815"
CM022878.1	RepeatMasker	RC/Helitron	3107508	3107634	884	+	.	ID="RND-4_FAMILY-269";Tend="953";Tstart="812";shortTE="F";uid="6bc41852-549b-410d-a930-0b2f669221db"
CM022878.1	RepeatMasker	Unknown	8452699	8452854	925	+	.	ID="RND-5_FAMILY-336";Tend="2177";Tstart="2013";shortTE="F";uid="c0464720-89a6-45dc-bf22-eb043a790a15"
CM022878.1	RepeatMasker	SINE/tRNA-RTE	11684801	11684955	918	+	.	ID="RND-1_FAMILY-29";Tend="1001";Tstart="859";shortTE="F";uid="39dd09f6-8b48-43fc-b744-9874569f3c66"
CM022878.1	RepeatMasker	Unknown	9434963	9435155	1264	+	.	ID="RND-6_FAMILY-4736";Tend="1133";Tstart="936";shortTE="F";uid="eb1f048a-19a1-426d-80d5-af8e76f66f21"
CM022878.1	RepeatMasker	DNA/MULE-MuDR	21372993	21373149	748	+	.	ID="RND-1_FAMILY-161";Tend="1094";Tstart="934";shortTE="F";uid="fe56bf30-379d-4c3b-8a57-d95e150142f9"
CM022878.1	RepeatMasker	DNA/hAT-Tip100	25906347	25906884	1344	+	.	ID="RND-5_FAMILY-649";Tend="1492";Tstart="1003";shortTE="F";uid="8d4b1147-3d00-4c01-803c-8362d7cea338"
CM022878.1	RepeatMasker	Unknown	14395798	14395969	881	+	.	ID="RND-5_FAMILY-34";Tend="1112";Tstart="942";shortTE="F";uid="f6dd12ff-9522-4eff-8476-b09f51d64e3f"
CM022878.1	RepeatMasker	Unknown	1377990	1378111	721	+	.	ID="RND-6_FAMILY-7290";Tend="1254";Tstart="1135";shortTE="F";uid="4f08da5a-5b87-4f69-94e3-49b73a179b65"
CM022878.1	RepeatMasker	Unknown	6764351	6764749	2731	+	.	ID="RND-1_FAMILY-49";Tend="1634";Tstart="1231";shortTE="F";uid="897d6a78-3b70-4f92-abad-d0aa4609f224"
CM022878.1	RepeatMasker	Unknown	36065044	36065145	818	+	.	ID="RND-6_FAMILY-4736";Tend="1040";Tstart="939";shortTE="F";uid="dd833d1d-71f9-4700-ab98-9a38458bba9d"
CM022878.1	RepeatMasker	Unknown	15377596	15377736	825	+	.	ID="RND-6_FAMILY-6755";Tend="1265";Tstart="1111";shortTE="F";uid="02a14c3b-b586-4047-9b27-5c84829d7cac"
CM022878.1	RepeatMasker	Unknown	7711014	7711116	405	+	.	ID="RND-5_FAMILY-9339";Tend="2445";Tstart="2339";shortTE="F";uid="2255c5e8-baf7-4e70-bd1e-d0a3ab105d08"
CM022878.1	RepeatMasker	Unknown	22510900	22511015	512	+	.	ID="RND-2_FAMILY-238";Tend="1051";Tstart="933";shortTE="F";uid="434120c0-21cb-4eda-af1a-6e7075ac13b3"
CM022878.1	RepeatMasker	Unknown	14267295	14267509	1568	+	.	ID="RND-5_FAMILY-540";Tend="1178";Tstart="957";shortTE="F";uid="f2b3b514-c2c1-46a2-8146-d31401ef724e"
CM022878.1	RepeatMasker	LINE/CR1	27011459	27012682	10449	+	.	ID="RND-1_FAMILY-162";Tend="2037";Tstart="811";shortTE="F";uid="4e151709-4806-428e-87b1-3d4a2239a914"
CM022878.1	RepeatMasker	RC/Helitron	12875422	12876118	5793	+	.	ID="RND-1_FAMILY-35";Tend="1575";Tstart="884";shortTE="F";uid="eb36991f-db1d-4264-b152-3b7d95171877"
CM022878.1	RepeatMasker	RC/Helitron	16459033	16459191	480	+	.	ID="RND-1_FAMILY-314";Tend="495";Tstart="333";shortTE="F";uid="848fcb22-4827-459e-90c3-7f03f28febf1"
CM022878.1	RepeatMasker	Unknown	15816217	15816360	545	+	.	ID="RND-1_FAMILY-49";Tend="1160";Tstart="1012";shortTE="F";uid="c0ff9871-13d0-4b48-a961-ee56e6881f6f"
CM022878.1	RepeatMasker	LINE/CR1	7980801	7981101	695	+	.	ID="RND-6_FAMILY-198";Tend="1243";Tstart="940";shortTE="F";uid="618784bf-548f-428f-bd02-bd66ec1598f8"
CM022878.1	RepeatMasker	Satellite	7222377	7222596	1305	+	.	ID="RND-3_FAMILY-672";Tend="1148";Tstart="933";shortTE="F";uid="24180700-d026-406d-887c-564aafdce54e"
CM022878.1	RepeatMasker	Unknown	23844040	23844851	5115	+	.	ID="RND-1_FAMILY-42";Tend="1771";Tstart="992";shortTE="F";uid="9b921f18-f123-4cf5-b5ea-99c5cf49b72c"
CM022878.1	RepeatMasker	Satellite	4250714	4250849	1146	+	.	ID="RND-6_FAMILY-577";Tend="1295";Tstart="1160";shortTE="F";uid="1d9a47f5-ba35-41d0-966b-6ff98d76b6b1"
CM022878.1	RepeatMasker	DNA/hAT-Tip100	35242675	35242867	837	+	.	ID="RND-4_FAMILY-13";Tend="1093";Tstart="862";shortTE="F";uid="34e096b3-7651-43fd-abbb-3323ed6303ee"
CM022878.1	RepeatMasker	DNA/TcMar-Tc1	3688328	3689097	5825	+	.	ID="RND-5_FAMILY-701";Tend="1758";Tstart="989";shortTE="F";uid="1898bdd9-0f49-4ff1-b431-960f67153d49"
CM022878.1	RepeatMasker	Unknown	20985664	20986032	1342	+	.	ID="RND-6_FAMILY-9040";Tend="1345";Tstart="981";shortTE="F";uid="55535a6f-1e4a-405e-acba-25afbd38aa36"
CM022878.1	RepeatMasker	Unknown	20552376	20552640	1531	+	.	ID="RND-6_FAMILY-2909";Tend="2903";Tstart="2591";shortTE="F";uid="cfc2f609-23cf-44e1-884e-62f4eaba479d"
CM022878.1	RepeatMasker	DNA/TcMar-Tc1	3794298	3794563	1356	+	.	ID="RND-6_FAMILY-4109";TEgroup="ctg_5%7CRND-6_FAMILY-4109%7C3";Tend="1880";Tstart="744";shortTE="F";uid="6c48e4a8-51a0-40aa-a8ad-373d97d28e62"
CM022878.1	RepeatMasker	Unknown	34024513	34024860	2129	+	.	ID="RND-1_FAMILY-716";Tend="1420";Tstart="1014";shortTE="F";uid="77b50140-5b62-42fc-936b-b12aaa006faa"
CM022878.1	RepeatMasker	RC/Helitron	35957583	35957762	574	+	.	ID="RND-5_FAMILY-848";Tend="1100";Tstart="892";shortTE="F";uid="36f7553c-2fcf-4ed9-abc9-61fcdbf43171"
CM022878.1	RepeatMasker	Satellite	30825965	30826422	2352	+	.	ID="RND-6_FAMILY-577";Tend="1296";Tstart="757";shortTE="F";uid="995d2ec2-97d4-4b1c-bdb4-be154d11c481"
CM022878.1	RepeatMasker	Unknown	6651980	6652183	741	+	.	ID="RND-1_FAMILY-336";Tend="1171";Tstart="966";shortTE="F";uid="a53565fb-04d5-4bce-ac58-c104f622adc8"
CM022878.1	RepeatMasker	DNA/TcMar-Mariner	35250528	35251337	5290	+	.	ID="RND-6_FAMILY-17330";Tend="1632";Tstart="834";shortTE="F";uid="154e0cd1-7895-443b-b3c5-527357f644b7"
CM022878.1	RepeatMasker	Unknown	5652145	5652326	892	+	.	ID="RND-1_FAMILY-279";Tend="1296";Tstart="1096";shortTE="F";uid="802260ec-ac83-41a0-8ece-5dd24ec4083a"
CM022878.1	RepeatMasker	LINE/RTE-BovB	9794049	9794380	1615	+	.	ID="RND-1_FAMILY-75";Tend="1823";Tstart="1447";shortTE="F";uid="78f6f653-c873-40a4-8b5e-441fae966fdd"
CM022878.1	RepeatMasker	Unknown	35434347	35434479	403	+	.	ID="RND-6_FAMILY-713";Tend="818";Tstart="685";shortTE="F";uid="188704e9-f33e-4179-94ba-38683e675f6f"
CM022878.1	RepeatMasker	RC/Helitron	5918388	5918505	2831	+	.	ID="RND-6_FAMILY-2083";Tend="1719";Tstart="1459";shortTE="F";uid="43191796-91cf-4c30-9441-64f6d16b933e"
CM022878.1	RepeatMasker	Unknown	34336237	34336457	667	+	.	ID="RND-5_FAMILY-1523";TEgroup="ctg_5%7CRND-5_FAMILY-1523%7C13";Tend="1030";Tstart="933";shortTE="F";uid="525b70dc-c2c6-47a8-a19a-d68054757e3f"
CM022878.1	RepeatMasker	LTR/Pao	32845396	32845743	2953	+	.	ID="RND-6_FAMILY-475";Tend="925";Tstart="578";shortTE="F";uid="2751ebee-e72b-45f2-84f6-e7365a6b7c38"
CM022878.1	RepeatMasker	LINE/RTE-BovB	1639391	1639676	1329	+	.	ID="RND-5_FAMILY-1885";Tend="1219";Tstart="910";shortTE="F";uid="befc2f37-3f29-45d0-92d2-55b7dc930ab9"
CM022878.1	RepeatMasker	Unknown	24238500	24238741	1168	+	.	ID="RND-1_FAMILY-287";Tend="1198";Tstart="914";shortTE="F";uid="fe3103e5-8fdc-4864-a3db-1ecfc52f4899"
CM022878.1	RepeatMasker	Unknown	31083678	31083989	1915	+	.	ID="RND-1_FAMILY-266";Tend="1236";Tstart="955";shortTE="F";uid="5c8463e3-b042-48c1-8e6d-a28461cf6ae3"
CM022878.1	RepeatMasker	Unknown	6685778	6686036	2160	+	.	ID="RND-6_FAMILY-7290";Tend="1150";Tstart="892";shortTE="F";uid="ddf4df52-d068-467b-9cd4-d578ad3d5086"
CM022878.1	RepeatMasker	Unknown	33590980	33591145	786	+	.	ID="RND-1_FAMILY-219";Tend="1096";Tstart="891";shortTE="F";uid="a4d58515-2b0c-4df6-b5d0-2869c54ebc62"
CM022878.1	RepeatMasker	LINE/RTE-RTE	5396114	5396418	929	+	.	ID="RND-6_FAMILY-936";Tend="1403";Tstart="1107";shortTE="F";uid="f981e427-408b-4ccd-ba5d-6cef5d03966c"
CM022878.1	RepeatMasker	Unknown	34675277	34675545	1756	+	.	ID="RND-3_FAMILY-254";Tend="1181";Tstart="917";shortTE="F";uid="502ff262-6275-46b2-a535-4c6e2657bc82"
CM022878.1	RepeatMasker	DNA/PIF-Spy	15358621	15358796	495	+	.	ID="RND-4_FAMILY-830";Tend="861";Tstart="680";shortTE="F";uid="77fd2336-b9ca-4f87-8732-4c23299ed224"
CM022878.1	RepeatMasker	RC/Helitron	9046535	9046689	1408	+	.	ID="RND-1_FAMILY-193";Tend="1995";Tstart="1841";shortTE="F";uid="f54efe59-df45-48e9-994a-594a2d3b9ad3"
CM022878.1	RepeatMasker	Unknown	29724128	29724311	589	+	.	ID="RND-1_FAMILY-49";Tend="1169";Tstart="964";shortTE="F";uid="04cd977c-817a-49c2-aa5c-6faa68ff9248"
CM022878.1	RepeatMasker	Unknown	2524746	2524920	906	+	.	ID="RND-1_FAMILY-49";Tend="1620";Tstart="1462";shortTE="F";uid="5891285e-e620-4217-9293-c7a37fa28030"
CM022878.1	RepeatMasker	Unknown	34581276	34581523	1645	+	.	ID="RND-6_FAMILY-87";Tend="1243";Tstart="972";shortTE="F";uid="77765eca-4e6e-4abe-9d43-3c1c945fe8b1"
CM022878.1	RepeatMasker	DNA/TcMar-Tc1	36262810	36263275	3516	+	.	ID="RND-1_FAMILY-226";Tend="1363";Tstart="894";shortTE="F";uid="64f0e903-6021-4e19-be9b-7cbc6ca081d8"
CM022878.1	RepeatMasker	RC/Helitron	2768432	2768693	1848	+	.	ID="RND-4_FAMILY-2756";Tend="1363";Tstart="1087";shortTE="F";uid="92184c97-3cbb-4cf9-8df6-9056bb6d3a43"
CM022878.1	RepeatMasker	Unknown	5960034	5960842	1145	+	.	ID="RND-5_FAMILY-449";Tend="1718";Tstart="802";shortTE="F";uid="2d26c37e-ecd9-42df-baf7-abfb5ca70527"
CM022878.1	RepeatMasker	Unknown	4312837	4313017	1148	+	.	ID="RND-1_FAMILY-99";Tend="1072";Tstart="881";shortTE="F";uid="b137d384-350a-455a-9c49-e65cb1de53e7"
CM022878.1	RepeatMasker	Unknown	11997443	11997606	475	+	.	ID="RND-6_FAMILY-2064";Tend="1099";Tstart="933";shortTE="F";uid="a1c68fc3-eb18-42fe-8e10-190153a30c52"
CM022878.1	RepeatMasker	Unknown	32497568	32497804	1942	+	.	ID="RND-5_FAMILY-698";Tend="2166";Tstart="1930";shortTE="F";uid="c5aa75ae-ee68-4dc8-bbd4-42012973b106"
CM022878.1	RepeatMasker	RC/Helitron	24199014	24199195	583	+	.	ID="RND-1_FAMILY-193";Tend="835";Tstart="640";shortTE="F";uid="b22e64da-c45e-40da-a835-56e715f651b1"
CM022878.1	RepeatMasker	DNA/hAT-Tip100	4351643	4351747	457	+	.	ID="RND-1_FAMILY-267";Tend="813";Tstart="702";shortTE="F";uid="1aa86d30-3d11-4746-a746-08e4aae9f437"
CM022878.1	RepeatMasker	DNA/TcMar-Tc1	15860969	15861156	800	+	.	ID="RND-5_FAMILY-768";Tend="1868";Tstart="1665";shortTE="F";uid="a98abff3-76ab-444c-a261-7b886c2a1ce0"
CM022878.1	RepeatMasker	Satellite	4027026	4027141	895	+	.	ID="RND-6_FAMILY-46";Tend="1336";Tstart="1221";shortTE="F";uid="c5a0a0ed-cc11-4d52-9464-62f686dcaf4d"
CM022878.1	RepeatMasker	RC/Helitron	9276011	9276314	1774	+	.	ID="RND-4_FAMILY-2756";Tend="1356";Tstart="1034";shortTE="F";uid="726cbc2b-7814-4b40-9cbb-f4ad93b1d5c7"
CM022878.1	RepeatMasker	Unknown	12398401	12398583	1215	+	.	ID="RND-1_FAMILY-137";Tend="1207";Tstart="987";shortTE="F";uid="f5a155c7-d65d-490b-b6e0-2f48e9c8fb1b"
CM022878.1	RepeatMasker	DNA/CMC-Chapaev-3	33782073	33782535	3216	+	.	ID="RND-1_FAMILY-68";Tend="1420";Tstart="917";shortTE="F";uid="182cec81-58d6-46bc-a35d-9fd2dca0367e"
CM022878.1	RepeatMasker	DNA/TcMar-Tc1	18446549	18446726	1155	+	.	ID="RND-5_FAMILY-898";Tend="1879";Tstart="1683";shortTE="F";uid="1eab95bd-1fb1-4322-8e05-f53cdd4700ce"
CM022878.1	RepeatMasker	RC/Helitron	23900660	23900978	540	+	.	ID="RND-6_FAMILY-1533";TEgroup="ctg_5%7CRND-6_FAMILY-1533%7C1";Tend="1158";Tstart="975";shortTE="F";uid="a6a6cee4-c3e7-4a57-9da9-ae348a3f5a41"
CM022878.1	RepeatMasker	DNA/TcMar-Tc1	27716309	27716445	544	+	.	ID="RND-5_FAMILY-1382";Tend="1349";Tstart="1215";shortTE="F";uid="d24a4054-72e5-476f-a601-1b94f4a628a3"
CM022878.1	RepeatMasker	Unknown	24332204	24332535	1065	+	.	ID="RND-6_FAMILY-713";Tend="1077";Tstart="732";shortTE="F";uid="e9b8ee72-8392-47ae-8cb1-0fafea4bb4c0"
CM022878.1	RepeatMasker	Unknown	16375277	16375913	2576	+	.	ID="RND-2_FAMILY-238";Tend="1562";Tstart="740";shortTE="F";uid="3c284f25-75e6-4573-954f-32efe19da87e"
CM022878.1	RepeatMasker	RC/Helitron	9451680	9451790	484	+	.	ID="RND-1_FAMILY-31";Tend="1530";Tstart="1437";shortTE="F";uid="2f6b5412-325b-422e-acda-a7f12593348e"
CM022878.1	RepeatMasker	Unknown	3806616	3806861	1623	+	.	ID="RND-1_FAMILY-152";Tend="1386";Tstart="1085";shortTE="F";uid="7bee5394-b83b-4c2c-bf17-87ccc69bc667"
CM022878.1	RepeatMasker	LINE/RTE-BovB	24574315	24574609	1784	+	.	ID="RND-1_FAMILY-75";Tend="1781";Tstart="1443";shortTE="F";uid="4da64c89-1167-4205-a74d-919f549840f5"
CM022878.1	RepeatMasker	SINE/5S	26941311	26941430	450	+	.	ID="RND-5_FAMILY-96";Tend="947";Tstart="822";shortTE="F";uid="5d0c7957-245a-4b2b-8ada-bbdada774599"
CM022878.1	RepeatMasker	DNA/hAT-Charlie	28123714	28124303	3122	+	.	ID="RND-5_FAMILY-565";Tend="1343";Tstart="692";shortTE="F";uid="26007d9e-dece-4723-9da7-2485defc0e15"
CM022878.1	RepeatMasker	LTR/Copia	22532262	22532382	648	+	.	ID="RND-6_FAMILY-2605";Tend="1307";Tstart="1181";shortTE="F";uid="b8093ed2-178a-4ee3-b2da-6b151299576f"
CM022878.1	RepeatMasker	Unknown	32533368	32533483	496	+	.	ID="RND-4_FAMILY-70";Tend="1265";Tstart="1145";shortTE="F";uid="2429a806-fb29-4442-b8b4-415e46dd1258"
CM022878.1	RepeatMasker	Unknown	35002241	35002734	2634	+	.	ID="RND-4_FAMILY-132";Tend="1477";Tstart="970";shortTE="F";uid="117b447a-ba65-4626-87fc-b2a80dbbb4d1"
CM022878.1	RepeatMasker	SINE/MIR	4182918	4183055	683	+	.	ID="RND-1_FAMILY-44";Tend="1182";Tstart="1021";shortTE="F";uid="03edfd22-2a7a-4e5b-b0d2-02eeac20b2bb"
CM022878.1	RepeatMasker	Unknown	14891990	14892129	529	+	.	ID="RND-6_FAMILY-6755";Tend="1261";Tstart="1112";shortTE="F";uid="b4cb476b-5607-408d-a106-628c9e945dd4"
CM022878.1	RepeatMasker	RC/Helitron	6672175	6672375	1284	+	.	ID="RND-1_FAMILY-193";Tend="859";Tstart="655";shortTE="F";uid="38c424b8-dd57-410c-a113-ec1cd3014c24"
CM022878.1	RepeatMasker	Unknown	21096995	21097214	1873	+	.	ID="RND-1_FAMILY-123";Tend="1434";Tstart="1215";shortTE="F";uid="a2519982-1760-4df3-8e90-d324863184aa"
CM022878.1	RepeatMasker	LINE/RTE-BovB	2351384	2352071	1791	+	.	ID="RND-6_FAMILY-8770";TEgroup="ctg_5%7CRND-6_FAMILY-8770%7C1";Tend="1466";Tstart="941";shortTE="F";uid="45c70cb3-287b-4a4d-acea-2ffe9fe2f148"
CM022878.1	RepeatMasker	Satellite	31919193	31919459	2351	+	.	ID="RND-5_FAMILY-399";Tend="1464";Tstart="1198";shortTE="F";uid="a4c6a727-33d4-4bb2-9d4c-d590add94bc6"
CM022878.1	RepeatMasker	Unknown	29254469	29254710	584	+	.	ID="RND-6_FAMILY-370";Tend="1957";Tstart="1811";shortTE="F";uid="e681adbb-5a08-445d-9ebd-4f6e611bee01"
CM022878.1	RepeatMasker	DNA/hAT-Tip100	896598	896786	840	+	.	ID="RND-1_FAMILY-809";Tend="2450";Tstart="2273";shortTE="F";uid="52532e1f-9b17-4454-afc9-f736b9184014"
CM022878.1	RepeatMasker	Unknown	35612614	35612728	612	+	.	ID="RND-6_FAMILY-793";Tend="966";Tstart="851";shortTE="F";uid="3630ff74-85cc-4c0c-a3de-87fc4da0fa49"
CM022878.1	RepeatMasker	Unknown	33640636	33640796	683	+	.	ID="RND-6_FAMILY-6755";Tend="1245";Tstart="1092";shortTE="F";uid="db710ef3-70fc-4151-ae9b-11285c8f328b"
CM022878.1	RepeatMasker	DNA/TcMar-Tc1	14968200	14968319	478	+	.	ID="RND-1_FAMILY-1118";Tend="1485";Tstart="1360";shortTE="F";uid="cf3adaef-d56f-493b-b7aa-1c2f42b3ef36"
CM022878.1	RepeatMasker	Unknown	25869228	25869602	2488	+	.	ID="RND-1_FAMILY-281";Tend="1340";Tstart="962";shortTE="F";uid="abdf1093-ad1b-4fa6-8bc8-8358dc06f126"
CM022878.1	RepeatMasker	Unknown	11061373	11061512	954	+	.	ID="RND-6_FAMILY-5252";Tend="1007";Tstart="862";shortTE="F";uid="2e11d071-4473-4728-9d4c-8e50144727a6"
CM022878.1	RepeatMasker	DNA/Academ-1	29413813	29414027	785	+	.	ID="RND-5_FAMILY-2350";Tend="1168";Tstart="939";shortTE="F";uid="b22da90d-4b83-4d34-8856-7a90bd77cd4e"
CM022878.1	RepeatMasker	DNA/TcMar-Tc1	11833943	11834736	1533	+	.	ID="RND-6_FAMILY-4109";TEgroup="ctg_5%7CRND-6_FAMILY-4109%7C10";Tend="2093";Tstart="745";shortTE="F";uid="a62e35df-fc0d-4743-8b24-5b7d9fc221f2"
CM022878.1	RepeatMasker	Unknown	1518176	1518401	1410	+	.	ID="RND-6_FAMILY-6755";Tend="1399";Tstart="1167";shortTE="F";uid="6d56686e-ad4e-40a2-a974-a3983804c538"
CM022878.1	RepeatMasker	Unknown	24245309	24245483	401	+	.	ID="RND-5_FAMILY-591";TEgroup="ctg_5%7CRND-5_FAMILY-591%7C14";Tend="1131";Tstart="1077";shortTE="T";uid="49aed67e-0939-4b53-9078-9ca20aec692b"
CM022878.1	RepeatMasker	DNA	28619367	28619551	1536	+	.	ID="RND-6_FAMILY-13327";Tend="1410";Tstart="1225";shortTE="F";uid="e21a3303-0789-486e-b759-144e28d1f0d0"
CM022878.1	RepeatMasker	DNA/TcMar-Tc1	11828168	11828534	1275	+	.	ID="RND-6_FAMILY-4109";TEgroup="ctg_5%7CRND-6_FAMILY-4109%7C9";Tend="1100";Tstart="745";shortTE="F";uid="9a12c4b5-56c2-4919-a1d6-3d4eede003a8"
CM022878.1	RepeatMasker	Unknown	10055103	10055386	1504	+	.	ID="RND-3_FAMILY-254";Tend="1175";Tstart="915";shortTE="F";uid="20e8014b-6bce-4189-a240-6596c738b12b"
CM022878.1	RepeatMasker	Satellite	21457070	21457329	1875	+	.	ID="RND-6_FAMILY-46";Tend="1485";Tstart="1224";shortTE="F";uid="f10411cb-8938-4e5d-a461-817dfbea3979"
CM022878.1	RepeatMasker	RC/Helitron	18120275	18120661	1530	+	.	ID="RND-1_FAMILY-95";Tend="1271";Tstart="884";shortTE="F";uid="6c246207-cc86-4278-beb3-4203293e8810"
CM022878.1	RepeatMasker	Unknown	33051127	33051260	523	+	.	ID="RND-5_FAMILY-1590";Tend="1690";Tstart="1560";shortTE="F";uid="8de04b2c-32c6-46a6-8190-5294dd227379"
CM022878.1	RepeatMasker	DNA/hAT-Charlie	34173825	34173992	1289	+	.	ID="RND-2_FAMILY-110";Tend="1328";Tstart="1160";shortTE="F";uid="4a326930-03b9-4c7f-a5b8-2bcb9819c8db"
CM022878.1	RepeatMasker	DNA/Sola-2	686675	686786	464	+	.	ID="RND-6_FAMILY-2584";Tend="1872";Tstart="1762";shortTE="F";uid="3335ac8d-6e48-4b9c-bb4c-8e0e3f6e5d25"
CM022878.1	RepeatMasker	Unknown	25098759	25098907	980	+	.	ID="RND-1_FAMILY-99";Tend="1111";Tstart="962";shortTE="F";uid="243cd50b-a9b9-4c95-b5d5-a13e31435745"
CM022878.1	RepeatMasker	Unknown	1620246	1620410	488	+	.	ID="RND-4_FAMILY-1056";Tend="557";Tstart="398";shortTE="F";uid="b9c06510-cfc3-4741-8ea4-94269f735671"
CM022878.1	RepeatMasker	LINE/CR1	32703148	32703399	1780	+	.	ID="RND-4_FAMILY-908";Tend="2199";Tstart="1943";shortTE="F";uid="3c81c917-572d-4da4-bf5a-63b4ee7d89b4"
CM022878.1	RepeatMasker	DNA	26744583	26744717	843	+	.	ID="RND-3_FAMILY-44";Tend="2308";Tstart="2175";shortTE="F";uid="6efd880b-7935-449b-97b3-d2ec6d5bd3a7"
CM022878.1	RepeatMasker	DNA/TcMar-Tc1	4377369	4377483	886	+	.	ID="RND-1_FAMILY-961";Tend="991";Tstart="878";shortTE="F";uid="e3afce54-d5cd-46dc-aa01-20a0cb32d575"
CM022878.1	RepeatMasker	Unknown	31521269	31521457	984	+	.	ID="RND-1_FAMILY-66";Tend="1140";Tstart="937";shortTE="F";uid="a4d856d4-c92b-4bce-b4ec-9b25bf584f1b"
CM022878.1	RepeatMasker	Unknown	1523044	1523210	1468	+	.	ID="RND-5_FAMILY-2476";Tend="1037";Tstart="871";shortTE="F";uid="b9190c38-a605-4c22-87c7-1408196948ac"
CM022878.1	RepeatMasker	Unknown	34771156	34771485	911	+	.	ID="RND-1_FAMILY-337";TEgroup="ctg_5%7CRND-1_FAMILY-337%7C1";Tend="1134";Tstart="907";shortTE="F";uid="f12d2000-a688-4e86-8306-e5fca9f84517"
CM022878.1	RepeatMasker	Unknown	7332306	7332794	3735	+	.	ID="RND-1_FAMILY-859";Tend="1468";Tstart="984";shortTE="F";uid="b46e7a51-ead9-430d-9562-c56073bbae63"
CM022878.1	RepeatMasker	LINE/RTE-BovB	4186046	4186280	1730	+	.	ID="RND-1_FAMILY-75";Tend="1824";Tstart="1593";shortTE="F";uid="79f42d11-0f37-4526-98ce-98774844b515"
CM022878.1	RepeatMasker	Unknown	31115393	31115682	656	+	.	ID="RND-1_FAMILY-728";Tend="1303";Tstart="1008";shortTE="F";uid="d0fd4c50-648c-4f5a-9b11-e3757121f492"
CM022878.1	RepeatMasker	Unknown	33779174	33779386	1049	+	.	ID="RND-1_FAMILY-49";Tend="1204";Tstart="971";shortTE="F";uid="01fe671f-1973-49c2-b914-29f59003d262"
CM022878.1	RepeatMasker	DNA/Sola-2	21276805	21277202	1361	+	.	ID="rnd-6_family-2584";Tend="2053";Tstart="1758";shortTE="F";uid="54b9edda-e6ae-44b3-a823-98fabb9f1015"
CM022878.1	RepeatMasker	RC/Helitron	24925151	24925368	1716	+	.	ID="RND-1_FAMILY-285";Tend="1092";Tstart="875";shortTE="F";uid="db74e15e-d39f-47ee-a2f0-1b7487b051eb"
CM022878.1	RepeatMasker	LINE/R1-LOA	20981528	20981635	772	+	.	ID="RND-5_FAMILY-5690";Tend="727";Tstart="620";shortTE="F";uid="dd6735ed-1a76-4ea3-9a83-108a6ea90f94"
CM022878.1	RepeatMasker	Unknown	22496807	22497096	1135	+	.	ID="RND-3_FAMILY-332";Tend="1563";Tstart="1053";shortTE="F";uid="09085501-5d42-4b5a-befe-2cf2234a6927"
CM022878.1	RepeatMasker	Unknown	1346196	1346318	770	+	.	ID="RND-1_FAMILY-497";Tend="1050";Tstart="919";shortTE="F";uid="c121fc7e-7f63-4d8c-a749-45d791444b2a"
CM022878.1	RepeatMasker	Unknown	26343191	26343734	3507	+	.	ID="RND-1_FAMILY-287";Tend="1478";Tstart="908";shortTE="F";uid="b816c03d-a98f-4d76-974c-5bbbcf5df486"
CM022878.1	RepeatMasker	Unknown	35351017	35351212	1351	+	.	ID="RND-6_FAMILY-8794";Tend="1081";Tstart="884";shortTE="F";uid="e3d3c68f-566c-4c1e-ace2-26074413b499"
CM022878.1	RepeatMasker	Unknown	14301333	14301439	771	+	.	ID="RND-1_FAMILY-116";Tend="1111";Tstart="1007";shortTE="F";uid="9be4c93d-ad38-47a9-8cce-0f8d60808acd"
CM022878.1	RepeatMasker	Unknown	11774336	11774548	1102	+	.	ID="RND-6_FAMILY-4736";Tend="1129";Tstart="938";shortTE="F";uid="b2814c16-5547-4cb6-af71-5511af0f287b"
CM022878.1	RepeatMasker	LINE/Penelope	27555774	27555924	504	+	.	ID="RND-1_FAMILY-829";Tend="1612";Tstart="1428";shortTE="F";uid="b31dc486-a779-4a73-a497-1146db6cb6c7"
CM022878.1	RepeatMasker	Unknown	1625403	1625698	2280	+	.	ID="RND-1_FAMILY-218";Tend="1179";Tstart="869";shortTE="F";uid="aedef7fa-a01a-4778-a427-74cc9bb776ee"
CM022878.1	RepeatMasker	RC/Helitron	3703249	3703491	1697	+	.	ID="RND-6_FAMILY-6367";Tend="1295";Tstart="1044";shortTE="F";uid="57f17c19-39ba-4e31-9abe-8413660aebb4"
CM022878.1	RepeatMasker	RC/Helitron	11479930	11480080	1074	+	.	ID="RND-6_FAMILY-4124";Tend="1435";Tstart="1281";shortTE="F";uid="d2f82d99-ba06-4580-9987-178878f1b00c"
CM022878.1	RepeatMasker	Unknown	23221110	23221324	1852	+	.	ID="RND-4_FAMILY-1951";Tend="933";Tstart="720";shortTE="F";uid="741a0665-3560-4cdf-bae0-531e61dba999"
CM022878.1	RepeatMasker	Unknown	31991356	31991601	1451	+	.	ID="RND-5_FAMILY-34";Tend="1139";Tstart="898";shortTE="F";uid="0ec12d77-de5a-4c86-8185-0a7ec12f0c00"
CM022878.1	RepeatMasker	DNA	6008301	6008431	5576	+	.	ID="RND-1_FAMILY-722";Tend="1638";Tstart="807";shortTE="F";uid="dbc12485-5571-4545-bb72-51feaa3129e4"
CM022878.1	RepeatMasker	Unknown	18912742	18912857	433	+	.	ID="RND-6_FAMILY-6037";Tend="1017";Tstart="917";shortTE="F";uid="836c2e66-a71e-4f83-90f0-e2d9bc73c2af"
CM022878.1	RepeatMasker	Unknown	33760937	33761244	1626	+	.	ID="RND-5_FAMILY-502";Tend="1529";Tstart="1204";shortTE="F";uid="2e50d910-ebf6-4235-9646-2d6538aa0efb"
CM022878.1	RepeatMasker	Unknown	11645098	11645261	708	+	.	ID="RND-1_FAMILY-266";Tend="1462";Tstart="1277";shortTE="F";uid="e94e689d-56f1-4801-8a3f-3f9377cd309d"
CM022878.1	RepeatMasker	DNA/TcMar-Tc1	34496262	34496802	2741	+	.	ID="RND-5_FAMILY-701";TEgroup="ctg_5%7CRND-5_FAMILY-701%7C18";Tend="1405";Tstart="991";shortTE="F";uid="43f74f0a-7103-4b34-af35-54aa2ff54c21"
CM022878.1	RepeatMasker	Unknown	22826904	22827166	1980	+	.	ID="RND-1_FAMILY-319";Tend="1063";Tstart="803";shortTE="F";uid="42e78871-cc9b-40a3-b36c-880d2c42ef95"
CM022878.1	RepeatMasker	Unknown	26294179	26294396	736	+	.	ID="RND-4_FAMILY-1056";Tend="736";Tstart="402";shortTE="F";uid="1ba84aec-9b81-4f48-a9e8-0c99a2831fb5"
CM022878.1	RepeatMasker	LINE/CRE	24567735	24567927	490	+	.	ID="RND-5_FAMILY-973";Tend="1415";Tstart="1232";shortTE="F";uid="481fdb32-b767-45ee-8247-e759641ea971"
CM022878.1	RepeatMasker	Unknown	27386221	27386736	2804	+	.	ID="RND-5_FAMILY-502";Tend="1526";Tstart="959";shortTE="F";uid="1d8ed088-a2ee-4972-9655-0db95cbe422e"
CM022878.1	RepeatMasker	Unknown	2727940	2728048	799	+	.	ID="RND-1_FAMILY-115";Tend="1271";Tstart="1163";shortTE="F";uid="ffabfa52-1d43-449a-9505-14ea24bc1c0c"
CM022878.1	RepeatMasker	Satellite	17140839	17141092	1803	+	.	ID="RND-6_FAMILY-577";Tend="1012";Tstart="757";shortTE="F";uid="589b08e6-b92d-4155-8417-8ca51fc4d744"
CM022878.1	RepeatMasker	Unknown	4576172	4576494	1287	+	.	ID="RND-1_FAMILY-191";Tend="2011";Tstart="1674";shortTE="F";uid="3f00c8d2-a321-4d8e-ad1c-2edb4029005f"
CM022878.1	RepeatMasker	DNA/hAT	28156458	28156897	3271	+	.	ID="RND-6_FAMILY-6935";Tend="1378";Tstart="904";shortTE="F";uid="e48e44bc-f2bd-4762-b5ee-c3ea61a6bf66"
CM022878.1	RepeatMasker	Satellite	7076644	7076861	1630	+	.	ID="RND-6_FAMILY-46";Tend="1477";Tstart="1263";shortTE="F";uid="1d175318-13f2-4620-8e15-a30f109bc57f"
CM022878.1	RepeatMasker	LINE/I-Jockey	2524916	2525121	711	+	.	ID="RND-4_FAMILY-1457";Tend="1099";Tstart="908";shortTE="F";uid="4429691a-de22-441c-859e-7f1ac684f751"
CM022878.1	RepeatMasker	Unknown	8715069	8715476	1609	+	.	ID="RND-1_FAMILY-251";Tend="507";Tstart="112";shortTE="F";uid="479baa10-bf69-4183-ae2e-0e1f96be559f"
CM022878.1	RepeatMasker	Unknown	24846752	24846966	783	+	.	ID="RND-2_FAMILY-22";Tend="1141";Tstart="955";shortTE="F";uid="be599118-c17f-4eb8-8d5e-94616899cb38"
CM022878.1	RepeatMasker	Unknown	25510350	25510645	1975	+	.	ID="RND-1_FAMILY-96";Tend="1284";Tstart="958";shortTE="F";uid="abb5e7c2-a14a-4bba-842c-43dad4cb793a"
CM022878.1	RepeatMasker	Unknown	8079776	8080938	4572	+	.	ID="RND-6_FAMILY-85";Tend="1486";Tstart="333";shortTE="F";uid="2e753133-e023-4b7b-aaf7-778d4cd542e2"
CM022878.1	RepeatMasker	Unknown	941469	942105	4491	+	.	ID="RND-1_FAMILY-497";Tend="1557";Tstart="926";shortTE="F";uid="d030c64f-59ce-4e27-a060-7b4abaf01790"
CM022878.1	RepeatMasker	SINE/MIR	11098280	11098539	1793	+	.	ID="RND-1_FAMILY-44";Tend="1139";Tstart="873";shortTE="F";uid="8e2b97dd-7f8c-4b2e-b252-c77642b31082"
CM022878.1	RepeatMasker	Unknown	21959159	21959260	478	+	.	ID="RND-1_FAMILY-627";Tend="1238";Tstart="1134";shortTE="F";uid="61d7718d-1ba1-42b6-94e6-c28e17ed545e"
CM022878.1	RepeatMasker	Unknown	16235053	16235412	1339	+	.	ID="RND-1_FAMILY-92";Tend="1846";Tstart="1394";shortTE="F";uid="7220a4d7-d74c-4a4a-945a-1d7ce761fc92"
CM022878.1	RepeatMasker	DNA/TcMar-Tc1	36547184	36547385	1313	+	.	ID="rnd-4_family-714";Tend="1404";Tstart="1228";shortTE="F";uid="801bc7a6-e275-429e-ad74-7be9053dbcad"
CM022878.1	RepeatMasker	Unknown	15533012	15533160	524	+	.	ID="RND-4_FAMILY-1056";Tend="556";Tstart="404";shortTE="F";uid="dbba27e2-4835-4a9f-843c-65408df2de9f"
CM022878.1	RepeatMasker	Unknown	5322495	5322622	577	+	.	ID="RND-6_FAMILY-758";Tend="1261";Tstart="1132";shortTE="F";uid="58add9d0-55c8-424c-9965-c275ef7acb85"
CM022878.1	RepeatMasker	LINE/R1-LOA	3597742	3598170	2140	+	.	ID="RND-6_FAMILY-9082";TEgroup="ctg_5%7CRND-6_FAMILY-9082%7C1";Tend="1913";Tstart="1257";shortTE="F";uid="855f0662-5728-424b-a19c-0cd0880204e2"
CM022878.1	RepeatMasker	Unknown	17341196	17341328	1030	+	.	ID="RND-1_FAMILY-310";Tend="1083";Tstart="950";shortTE="F";uid="7a65b03d-4d05-44b8-90ba-132b811e7426"
CM022878.1	RepeatMasker	Unknown	32466893	32467297	3183	+	.	ID="RND-6_FAMILY-1287";Tend="1394";Tstart="972";shortTE="F";uid="6bc9e662-c531-444f-b1e8-9184229e7cbf"
CM022878.1	RepeatMasker	LINE/CRE	2570686	2571470	2026	+	.	ID="RND-5_FAMILY-1104";Tend="1374";Tstart="613";shortTE="F";uid="d3bba418-a145-4280-a5fb-0fb9c2fa3f7b"
CM022878.1	RepeatMasker	Unknown	23381142	23381332	1163	+	.	ID="RND-1_FAMILY-219";Tend="1093";Tstart="894";shortTE="F";uid="ac77ecde-008a-4414-8db2-814cd48e39f0"
CM022878.1	RepeatMasker	LINE/CR1	25628794	25628992	468	+	.	ID="RND-4_FAMILY-908";Tend="2067";Tstart="1846";shortTE="F";uid="9b9431b5-b715-408c-b3aa-d97e0d9ca371"
CM022878.1	RepeatMasker	Satellite	1178598	1178702	511	+	.	ID="RND-5_FAMILY-417";Tend="669";Tstart="558";shortTE="F";uid="aa625348-8600-4aae-b620-48f9715ba882"
CM022878.1	RepeatMasker	Unknown	27837043	27837198	543	+	.	ID="RND-1_FAMILY-159";Tend="1139";Tstart="971";shortTE="F";uid="8720977e-e202-41f3-b7f0-87b8975c1f7d"
CM022878.1	RepeatMasker	Unknown	17602996	17603232	909	+	.	ID="RND-6_FAMILY-1317";Tend="808";Tstart="553";shortTE="F";uid="59cea11f-d112-40f3-88e8-608f1b2d25f5"
CM022878.1	RepeatMasker	RC/Helitron	5095337	5095445	584	+	.	ID="RND-1_FAMILY-50";Tend="1190";Tstart="1076";shortTE="F";uid="43fd863d-a7a1-413f-8316-8539b964973d"
CM022878.1	RepeatMasker	DNA/MULE-MuDR	21638948	21639147	1597	+	.	ID="RND-1_FAMILY-161";Tend="1126";Tstart="934";shortTE="F";uid="2e20a61f-9627-4134-9bc8-33652f620cee"
CM022878.1	RepeatMasker	Unknown	19980697	19980833	487	+	.	ID="RND-6_FAMILY-370";Tend="1951";Tstart="1809";shortTE="F";uid="b005d735-54e3-4a8a-aca7-3150043d59b8"
CM022878.1	RepeatMasker	Unknown	32224001	32224357	1390	+	.	ID="RND-5_FAMILY-502";TEgroup="ctg_5%7CRND-5_FAMILY-502%7C10";Tend="1514";Tstart="1054";shortTE="F";uid="a0331b5a-72c6-4077-9d08-da9633b79b02"
CM022878.1	RepeatMasker	RC/Helitron	367266	367449	913	+	.	ID="RND-6_FAMILY-5746";Tend="967";Tstart="782";shortTE="F";uid="561353a6-2125-4df8-be07-dc5d2123d235"
CM022878.1	RepeatMasker	LINE/RTE-BovB	3830343	3830632	1272	+	.	ID="RND-1_FAMILY-75";Tend="1823";Tstart="1545";shortTE="F";uid="186dfb0e-7179-4f29-a9d7-9f0ae3811359"
CM022878.1	RepeatMasker	Unknown	16358014	16358152	531	+	.	ID="RND-1_FAMILY-39";Tend="1325";Tstart="1226";shortTE="F";uid="1f3b4eab-ca32-48fd-9bf5-3d3ae9aa22c8"
CM022878.1	RepeatMasker	LINE/Penelope	28608594	28609110	4416	+	.	ID="RND-1_FAMILY-304";Tend="1150";Tstart="634";shortTE="F";uid="764acac6-940b-43c0-a2e4-53302dbb7255"
CM022878.1	RepeatMasker	DNA/hAT-Charlie	20493428	20493638	422	+	.	ID="RND-6_FAMILY-2166";Tend="1396";Tstart="1181";shortTE="F";uid="75e2278a-efcd-4f6e-991a-df66516abe1f"
CM022878.1	RepeatMasker	Unknown	34730169	34730461	990	+	.	ID="RND-1_FAMILY-191";Tend="1849";Tstart="1551";shortTE="F";uid="28c36a9c-15b9-4291-bd91-f035dd8487a9"
CM022878.1	RepeatMasker	DNA/hAT-Tip100	31375113	31375379	1179	+	.	ID="RND-5_FAMILY-697";Tend="1156";Tstart="867";shortTE="F";uid="a1888c93-eff7-4ae9-b4ee-1f5a46e962fd"
CM022878.1	RepeatMasker	LINE/RTE-BovB	10385207	10385584	1995	+	.	ID="RND-6_FAMILY-380";Tend="1197";Tstart="847";shortTE="F";uid="2d8b0299-07d1-471b-9280-f28a095b643e"
CM022878.1	RepeatMasker	RC/Helitron	35347145	35347377	1456	+	.	ID="RND-1_FAMILY-31";Tend="1533";Tstart="1329";shortTE="F";uid="098a31c3-9cb2-4e0f-8245-905bd65e7a9f"
CM022878.1	RepeatMasker	Unknown	10490352	10490867	3201	+	.	ID="RND-5_FAMILY-502";Tend="1517";Tstart="965";shortTE="F";uid="914585bf-0c5d-42bd-b07e-a8607bff7241"
CM022878.1	RepeatMasker	SINE/tRNA-RTE	11449744	11449955	1326	+	.	ID="RND-1_FAMILY-65";Tend="1115";Tstart="901";shortTE="F";uid="8d96ebec-b4ee-4e31-acb7-914eaf962b54"
CM022878.1	RepeatMasker	RC/Helitron	13869638	13870655	4691	+	.	ID="RND-6_FAMILY-671";Tend="2279";Tstart="1367";shortTE="F";uid="cc4a1c20-68c3-49f6-9bea-36b505373785"
CM022878.1	RepeatMasker	DNA/TcMar-Mariner	26849323	26849466	789	+	.	ID="RND-5_FAMILY-1509";Tend="808";Tstart="678";shortTE="F";uid="e0393f8d-e22b-4155-84e4-2cfd58a4d33e"
CM022878.1	RepeatMasker	Unknown	797531	797738	1429	+	.	ID="RND-6_FAMILY-1633";Tend="766";Tstart="564";shortTE="F";uid="358504fe-9fde-4b3f-a1cc-820354defa8c"
CM022878.1	RepeatMasker	Unknown	21460608	21460715	2825	+	.	ID="RND-1_FAMILY-11";Tend="1221";Tstart="635";shortTE="F";uid="dc24e1bb-3fb7-4776-9aea-1b2a2765fd0c"
CM022878.1	RepeatMasker	SINE/tRNA-RTE	27918320	27918493	475	+	.	ID="RND-1_FAMILY-87";Tend="1094";Tstart="894";shortTE="F";uid="bd8faf2c-0382-48a4-b31a-649468ee37d8"
CM022878.1	RepeatMasker	SINE/MIR	36644795	36645072	1040	+	.	ID="RND-1_FAMILY-44";Tend="1185";Tstart="876";shortTE="F";uid="920533a0-d51a-4ca0-a4fc-fcc90d4461f7"
CM022878.1	RepeatMasker	LINE/RTE-BovB	14593466	14593893	962	+	.	ID="RND-1_FAMILY-30";Tend="1119";Tstart="366";shortTE="F";uid="2af4fbc0-b3f4-4367-83e5-90ac8787acc5"
CM022878.1	RepeatMasker	Unknown	35571579	35571763	498	+	.	ID="RND-2_FAMILY-87";Tend="1116";Tstart="945";shortTE="F";uid="08bba9ad-1da0-45ae-b573-ec640a22219f"
CM022878.1	RepeatMasker	RC/Helitron	15147447	15148970	4944	+	.	ID="RND-6_FAMILY-671";Tend="2282";Tstart="1125";shortTE="F";uid="98041a51-2c44-466f-bec7-ea72e6ada153"
CM022878.1	RepeatMasker	LTR/ERV1	26228981	26229135	1034	+	.	ID="RND-1_FAMILY-174";Tend="1044";Tstart="901";shortTE="F";uid="08d58a5a-a3bb-4e96-a05b-a55e0cabba57"
CM022878.1	RepeatMasker	Unknown	9001588	9001706	614	+	.	ID="RND-1_FAMILY-924";Tend="1048";Tstart="920";shortTE="F";uid="39fef7af-dacc-4c4a-b597-bffe1859e27e"
CM022878.1	RepeatMasker	LINE/R1-LOA	5222181	5222287	514	+	.	ID="RND-4_FAMILY-994";Tend="1169";Tstart="1059";shortTE="F";uid="f3106f02-4871-4d6d-bc66-226ceb3e115b"
CM022878.1	RepeatMasker	Satellite	11049157	11049269	468	+	.	ID="RND-6_FAMILY-5508";Tend="1596";Tstart="1486";shortTE="F";uid="356d11ba-34de-4bb0-bfd8-18dd4d633041"
CM022878.1	RepeatMasker	Satellite	8401748	8402014	2167	+	.	ID="RND-6_FAMILY-46";Tend="1198";Tstart="935";shortTE="F";uid="f126a9d3-274f-4b2a-9292-9d1aa39ddbf2"
CM022878.1	RepeatMasker	RC/Helitron	11381011	11381145	547	+	.	ID="RND-6_FAMILY-317";Tend="1035";Tstart="935";shortTE="F";uid="e5155a4b-fcb3-4fac-8726-1d60c9168aa3"
CM022878.1	RepeatMasker	LINE/L2	4506286	4506946	2830	+	.	ID="RND-1_FAMILY-484";Tend="2266";Tstart="1632";shortTE="F";uid="80606e79-5385-488b-9b36-367557041b6b"
CM022878.1	RepeatMasker	Unknown	3897346	3897628	1898	+	.	ID="RND-5_FAMILY-3139";Tend="1114";Tstart="832";shortTE="F";uid="2b077375-08a7-4ec9-9c1a-f580bcd69ed3"
CM022878.1	RepeatMasker	LINE/RTE-BovB	10004557	10004788	1465	+	.	ID="RND-1_FAMILY-30";Tend="1044";Tstart="799";shortTE="F";uid="8fda71fe-5594-480e-8d2a-8b1b0bbf0444"
CM022878.1	RepeatMasker	RC/Helitron	11111230	11111473	1306	+	.	ID="RND-1_FAMILY-50";Tend="1139";Tstart="891";shortTE="F";uid="43b55371-9b95-4739-a5b7-56013ae681a9"
CM022878.1	RepeatMasker	Unknown	2047559	2047725	466	+	.	ID="RND-1_FAMILY-159";Tend="1136";Tstart="987";shortTE="F";uid="826bb286-b4e7-408e-85cf-0ab0bc18dcd1"
CM022878.1	RepeatMasker	Unknown	16341427	16341608	619	+	.	ID="RND-6_FAMILY-8017";Tend="1426";Tstart="1277";shortTE="F";uid="ea3cb16d-5d39-4abd-9da3-39704d2b88e8"
CM022878.1	RepeatMasker	LINE/R1-LOA	34045315	34045631	1786	+	.	ID="RND-1_FAMILY-512";Tend="3092";Tstart="2771";shortTE="F";uid="098ed141-a7dc-44e6-9730-8a4ac22b1d0f"
CM022878.1	RepeatMasker	RC/Helitron	8555777	8555916	795	+	.	ID="RND-6_FAMILY-20544";Tend="1510";Tstart="1371";shortTE="F";uid="99a14ff2-88ab-4c43-9648-afcbaf1bf076"
CM022878.1	RepeatMasker	SINE/MIR	28486347	28486581	1244	+	.	ID="RND-1_FAMILY-44";Tend="1180";Tstart="928";shortTE="F";uid="76f2e2a7-64d7-4c55-a04b-5666063cd9a0"
CM022878.1	RepeatMasker	RC/Helitron	12713210	12713458	1961	+	.	ID="RND-4_FAMILY-612";Tend="1121";Tstart="873";shortTE="F";uid="d90f8e15-5733-4ae1-b50a-782c90527b9f"
CM022878.1	RepeatMasker	DNA/hAT-Tip100	21004135	21004557	3355	+	.	ID="RND-1_FAMILY-209";Tend="1365";Tstart="916";shortTE="F";uid="3fb2f97e-df70-4ae2-972b-efb3f4339018"
CM022878.1	RepeatMasker	Satellite	18716296	18716563	2096	+	.	ID="RND-6_FAMILY-577";Tend="1316";Tstart="1046";shortTE="F";uid="5ae2a54e-b210-42be-808e-ab117409c15a"
CM022878.1	RepeatMasker	Unknown	31223430	31223645	705	+	.	ID="RND-5_FAMILY-2791";Tend="1232";Tstart="1039";shortTE="F";uid="0a1d16dd-bac0-420c-8d6c-39ab582d4d8a"
CM022878.1	RepeatMasker	Unknown	2826726	2826939	1181	+	.	ID="RND-6_FAMILY-7290";Tend="1401";Tstart="1174";shortTE="F";uid="10576cbf-8985-40dd-bc7b-77f1bd27a07a"
CM022878.1	RepeatMasker	SINE/tRNA-RTE	21092488	21092747	904	+	.	ID="RND-1_FAMILY-29";Tend="1129";Tstart="822";shortTE="F";uid="f8d0d981-be44-48a9-a476-c6fd725005a2"
CM022878.1	RepeatMasker	Unknown	13027491	13027904	2096	+	.	ID="RND-1_FAMILY-101";Tend="2002";Tstart="1568";shortTE="F";uid="307c44cf-3307-463b-849c-7c7fbd4f528c"
CM022878.1	RepeatMasker	Unknown	12448762	12448966	1725	+	.	ID="RND-6_FAMILY-1416";Tend="794";Tstart="591";shortTE="F";uid="f408e1a4-f80f-44ea-bced-5f8a9581a110"
CM022878.1	RepeatMasker	Unknown	23564799	23565148	1035	+	.	ID="RND-5_FAMILY-3189";TEgroup="ctg_5%7CRND-5_FAMILY-3189%7C2";Tend="2728";Tstart="2497";shortTE="F";uid="5388ee30-8aa6-48b1-b410-7eaa693aef33"
CM022878.1	RepeatMasker	LINE/RTE-BovB	9862043	9862236	1314	+	.	ID="RND-1_FAMILY-75";Tend="1806";Tstart="1610";shortTE="F";uid="7f31260f-a77a-4acc-8822-affbbb821113"
CM022878.1	RepeatMasker	SINE/MIR	1970226	1970512	954	+	.	ID="RND-1_FAMILY-44";Tend="1162";Tstart="892";shortTE="F";uid="b0d6c171-78d0-4c0a-a1eb-8a81dd4cb431"
CM022878.1	RepeatMasker	RC/Helitron	26580794	26581023	1271	+	.	ID="RND-4_FAMILY-1";Tend="806";Tstart="578";shortTE="F";uid="2597b487-7251-4883-b476-bee8737b45a2"
CM022878.1	RepeatMasker	Unknown	26732568	26732721	457	+	.	ID="RND-6_FAMILY-370";Tend="1947";Tstart="1806";shortTE="F";uid="ad180180-06ca-40e8-93de-11154fb8fc40"
CM022878.1	RepeatMasker	Unknown	27539383	27539882	2004	+	.	ID="RND-1_FAMILY-203";Tend="1300";Tstart="734";shortTE="F";uid="be50a1bd-92a8-4ef2-85a8-3ae0f3d1dea6"
CM022878.1	RepeatMasker	SINE/5S	15820264	15820378	456	+	.	ID="RND-5_FAMILY-710";Tend="952";Tstart="834";shortTE="F";uid="7be0f922-e7e1-4ab2-bb3c-da128fd975c0"
CM022878.1	RepeatMasker	Unknown	9898161	9898487	1136	+	.	ID="RND-3_FAMILY-332";Tend="1563";Tstart="1288";shortTE="F";uid="6ab12f67-c9ef-4199-afcc-b72042eeb854"
CM022878.1	RepeatMasker	Unknown	34607186	34607389	1360	+	.	ID="RND-1_FAMILY-176";Tend="800";Tstart="580";shortTE="F";uid="51a4ccf4-3d89-46ec-aa61-25cb3fdbb523"
CM022878.1	RepeatMasker	RC/Helitron	5500166	5500542	2887	+	.	ID="RND-5_FAMILY-688";Tend="1324";Tstart="925";shortTE="F";uid="d2eff2e2-3313-488d-b8c5-ff2858f70e73"
CM022878.1	RepeatMasker	DNA/MULE-MuDR	17158285	17158462	1005	+	.	ID="RND-1_FAMILY-161";Tend="1110";Tstart="935";shortTE="F";uid="5e26eb19-7255-4149-8fec-84f30036210f"
CM022878.1	RepeatMasker	DNA/TcMar-Tc1	7713338	7713497	873	+	.	ID="RND-6_FAMILY-4116";Tend="1472";Tstart="1268";shortTE="F";uid="68b6271e-6897-48a0-bb07-c2078b4c6cc5"
CM022878.1	RepeatMasker	DNA/hAT-Tip100	16836562	16836671	564	+	.	ID="RND-1_FAMILY-395";Tend="995";Tstart="884";shortTE="F";uid="d6915744-242b-4d66-9058-2094c6f06ab8"
CM022878.1	RepeatMasker	SINE/MIR	11206005	11206305	2035	+	.	ID="RND-1_FAMILY-44";Tend="1184";Tstart="873";shortTE="F";uid="7170264c-b0ac-461d-ae96-4d918adb58ac"
CM022878.1	RepeatMasker	DNA/TcMar-Fot1	24566515	24567023	4422	+	.	ID="RND-5_FAMILY-326";Tend="1350";Tstart="843";shortTE="F";uid="6f473ce4-04d9-4cbb-9816-a264bb045c93"
CM022878.1	RepeatMasker	DNA	11817470	11817758	1119	+	.	ID="RND-5_FAMILY-3669";Tend="1301";Tstart="1021";shortTE="F";uid="5ad1ddfc-5e29-4ad1-b21d-cb95b135196b"
CM022878.1	RepeatMasker	Unknown	31000664	31000800	547	+	.	ID="RND-5_FAMILY-449";Tend="1540";Tstart="1441";shortTE="F";uid="26f49e45-4d78-4230-b622-225b229ef8bf"
CM022878.1	RepeatMasker	RC/Helitron	18310212	18310449	1726	+	.	ID="RND-1_FAMILY-193";Tend="1995";Tstart="1745";shortTE="F";uid="80b551c6-a877-43e7-b69c-58bccd14eb7f"
CM022878.1	RepeatMasker	RC/Helitron	9884986	9885257	2041	+	.	ID="RND-1_FAMILY-270";Tend="1184";Tstart="909";shortTE="F";uid="0552fb02-cbfb-495b-b5ca-3e1151a62bee"
CM022878.1	RepeatMasker	Unknown	15149128	15149311	577	+	.	ID="RND-5_FAMILY-1693";Tend="994";Tstart="812";shortTE="F";uid="b8fc0173-75af-4b61-a72f-dd2796f60503"
CM022878.1	RepeatMasker	Unknown	28885300	28885934	957	+	.	ID="RND-6_FAMILY-1317";TEgroup="ctg_5%7CRND-6_FAMILY-1317%7C8";Tend="1586";Tstart="660";shortTE="F";uid="108677e7-c907-4cb6-b261-36e87dd3b389"
CM022878.1	RepeatMasker	DNA/TcMar-Mariner	8546064	8546785	4483	+	.	ID="RND-1_FAMILY-346";Tend="1687";Tstart="960";shortTE="F";uid="4d7bf1a1-df61-4d1c-a15b-60091d44755c"
CM022878.1	RepeatMasker	DNA	7024259	7024384	441	+	.	ID="RND-4_FAMILY-1031";Tend="360";Tstart="240";shortTE="F";uid="302d5b7f-5df2-47a3-b4a5-2c0d4e9e6aa4"
CM022878.1	RepeatMasker	Unknown	18951308	18951506	1341	+	.	ID="RND-6_FAMILY-5252";Tend="1042";Tstart="825";shortTE="F";uid="3d86edd6-e90d-4a8e-b9d2-2b851cb3b4e8"
CM022878.1	RepeatMasker	Satellite	35351350	35351550	902	+	.	ID="RND-3_FAMILY-672";Tend="1150";Tstart="932";shortTE="F";uid="072e9201-bb92-4830-878f-15a438adb924"
CM022878.1	RepeatMasker	Unknown	24359813	24359934	714	+	.	ID="RND-6_FAMILY-1901";Tend="1649";Tstart="1529";shortTE="F";uid="d939de42-e15a-4baf-a467-a5093f97bddf"
CM022878.1	RepeatMasker	RC/Helitron	2692598	2692726	609	+	.	ID="HELITRON-N7_PXU";Tend="128";Tstart="1";shortTE="F";uid="bb6038ad-c5cf-48a0-ae1c-0e0e712e7605"
CM022878.1	RepeatMasker	Unknown	24743356	24743571	1228	+	.	ID="RND-1_FAMILY-11";Tend="868";Tstart="636";shortTE="F";uid="06c3bb13-91ba-49e2-9880-b8822425eb66"
CM022878.1	RepeatMasker	RC/Helitron	24547822	24548079	646	+	.	ID="RND-6_FAMILY-4124";Tend="1756";Tstart="1486";shortTE="F";uid="ff63a38e-1621-4412-8f4a-63572c2ff451"
CM022878.1	RepeatMasker	DNA/PIF-Harbinger	5103524	5103736	1207	+	.	ID="RND-5_FAMILY-244";Tend="1054";Tstart="847";shortTE="F";uid="65558c1a-dc69-4edc-91b7-dda76d0f583b"
CM022878.1	RepeatMasker	Unknown	13174176	13174374	1384	+	.	ID="RND-1_FAMILY-287";Tend="1481";Tstart="1277";shortTE="F";uid="97bd52f0-ad6f-4406-bfa6-c18e374d09e1"
CM022878.1	RepeatMasker	LINE/CRE	1516829	1516976	593	+	.	ID="RND-5_FAMILY-2344";Tend="1397";Tstart="1236";shortTE="F";uid="aed09d49-2558-42f6-b8ef-4538df5c627e"
CM022878.1	RepeatMasker	Unknown	26390427	26390727	1013	+	.	ID="RND-2_FAMILY-87";Tend="1350";Tstart="1059";shortTE="F";uid="cdd4a49c-4841-44bf-8f06-298854cb4531"
CM022878.1	RepeatMasker	Unknown	26740019	26740123	851	+	.	ID="RND-6_FAMILY-3762";Tend="1688";Tstart="1583";shortTE="F";uid="b36302dd-d56e-41ea-a93c-b90630eee0f9"
CM022878.1	RepeatMasker	DNA/TcMar-Tc1	13549712	13550938	8081	+	.	ID="RND-5_FAMILY-898";Tend="1533";Tstart="316";shortTE="F";uid="7cfec3a7-bd9e-4669-ac4f-4bd3c93605ce"
CM022878.1	RepeatMasker	Unknown	11582837	11582958	664	+	.	ID="RND-6_FAMILY-2400";Tend="1336";Tstart="1213";shortTE="F";uid="004b2350-70ec-40d5-bf53-c6c861d10e52"
CM022878.1	RepeatMasker	DNA	26401066	26401983	6912	+	.	ID="RND-5_FAMILY-2114";Tend="2246";Tstart="1313";shortTE="F";uid="d46f7d37-7b71-4cc8-9712-969c90366a19"
CM022878.1	RepeatMasker	DNA/CMC-Chapaev-3	6640485	6640922	2497	+	.	ID="RND-6_FAMILY-2378";Tend="1292";Tstart="817";shortTE="F";uid="19da95ef-e695-4cec-b476-eb7bfdcefce4"
CM022878.1	RepeatMasker	Satellite	13675753	13675972	843	+	.	ID="RND-6_FAMILY-577";Tend="983";Tstart="763";shortTE="F";uid="0930d667-9717-419d-8bda-548bff4feebe"
CM022878.1	RepeatMasker	LINE/RTE-BovB	9769723	9769985	1383	+	.	ID="RND-1_FAMILY-30";Tend="1122";Tstart="860";shortTE="F";uid="04dadc86-4a7d-48ce-a4e2-9999032c3ed2"
CM022878.1	RepeatMasker	SINE/5S	32507447	32507736	2382	+	.	ID="RND-4_FAMILY-2290";Tend="1115";Tstart="828";shortTE="F";uid="0461252b-12e8-401f-b88f-1c50681fab51"
CM022878.1	RepeatMasker	Unknown	27092994	27093109	769	+	.	ID="RND-6_FAMILY-9040";Tend="1146";Tstart="1034";shortTE="F";uid="789d0503-d320-4281-8d53-0f6d0dc38ff8"
CM022878.1	RepeatMasker	Satellite	16407418	16407655	989	+	.	ID="RND-3_FAMILY-672";Tend="1178";Tstart="932";shortTE="F";uid="edc4edd9-9f1a-4776-96f6-0f35c0fc5812"
CM022878.1	RepeatMasker	Unknown	26732228	26732534	497	+	.	ID="RND-6_FAMILY-11280";TEgroup="ctg_5%7CRND-6_FAMILY-11280%7C1";Tend="190";Tstart="55";shortTE="F";uid="4676c0ce-35d5-4945-92db-9d95065e8efb"
CM022878.1	RepeatMasker	LINE/RTE-BovB	34328926	34329044	998	+	.	ID="RND-1_FAMILY-75";Tend="1823";Tstart="1708";shortTE="F";uid="201265e9-f308-4df8-9c5b-0d849e1098b3"
CM022878.1	RepeatMasker	Unknown	28019418	28019539	462	+	.	ID="RND-1_FAMILY-11";Tend="1327";Tstart="1190";shortTE="F";uid="d111d652-d027-4381-90f4-6e699d986b98"
CM022878.1	RepeatMasker	DNA/TcMar-Tc1	36275476	36275770	1170	+	.	ID="RND-1_FAMILY-226";TEgroup="ctg_5%7CRND-1_FAMILY-226%7C28";Tend="1398";Tstart="894";shortTE="F";uid="4d44698c-40a6-43b2-9c1f-84e6921885cd"
CM022878.1	RepeatMasker	Unknown	22483583	22484925	11069	+	.	ID="RND-3_FAMILY-721";Tend="2184";Tstart="840";shortTE="F";uid="77a9be84-63d1-4166-ade1-4ccdb5f50cb9"
CM022878.1	RepeatMasker	Unknown	18909785	18910066	1468	+	.	ID="RND-1_FAMILY-11";Tend="936";Tstart="696";shortTE="F";uid="127947c8-35d3-424e-9b64-7a67c3b558d0"
CM022878.1	RepeatMasker	Unknown	3244942	3245187	2031	+	.	ID="RND-1_FAMILY-96";Tend="1204";Tstart="958";shortTE="F";uid="c569ec2e-c8e5-449f-9595-032de60b9fa4"
CM022878.1	RepeatMasker	Unknown	801795	802104	2308	+	.	ID="RND-6_FAMILY-1750";Tend="1156";Tstart="844";shortTE="F";uid="5c21afaa-5af2-49de-900a-8d2e95a26b14"
CM022878.1	RepeatMasker	LINE/L2	23681240	23681633	1973	+	.	ID="RND-6_FAMILY-9545";Tend="406";Tstart="28";shortTE="F";uid="49beaf38-74ca-4e6c-b111-6e8b14dbe753"
CM022878.1	RepeatMasker	SINE/MIR	14742914	14743051	677	+	.	ID="RND-1_FAMILY-44";Tend="1129";Tstart="969";shortTE="F";uid="04b4c045-1bfb-44f1-ae8c-aba5ad13a9f5"
CM022878.1	RepeatMasker	Unknown	19089474	19090204	2495	+	.	ID="RND-1_FAMILY-298";Tend="832";Tstart="163";shortTE="F";uid="606d6cc7-058b-49b5-bacd-91391bd58a36"
CM022878.1	RepeatMasker	Unknown	34797256	34797438	873	+	.	ID="RND-6_FAMILY-1191";Tend="874";Tstart="694";shortTE="F";uid="9e55fbe0-43e8-4d83-8c9d-22828f3c9b65"
CM022878.1	RepeatMasker	Unknown	33516331	33516647	471	+	.	ID="RND-1_FAMILY-39";Tend="1007";Tstart="761";shortTE="F";uid="88b09c1e-ca2d-4015-97b7-03a8e02232cc"
CM022878.1	RepeatMasker	SINE/MIR	4285414	4285710	1291	+	.	ID="RND-1_FAMILY-44";Tend="1172";Tstart="875";shortTE="F";uid="b653fdb9-18ca-40c0-80b5-55dc4fd0dfa7"
CM022878.1	RepeatMasker	RC/Helitron	23294690	23294864	627	+	.	ID="RND-4_FAMILY-269";Tend="1599";Tstart="1419";shortTE="F";uid="436e34c8-ede1-424b-8d6d-b7d16e4e7894"
CM022878.1	RepeatMasker	Satellite	33698411	33698566	598	+	.	ID="RND-6_FAMILY-577";Tend="946";Tstart="794";shortTE="F";uid="25a827fb-2e18-432b-b3ff-fb3dff4475f6"
CM022878.1	RepeatMasker	Unknown	14885104	14885295	742	+	.	ID="RND-1_FAMILY-279";Tend="1294";Tstart="1069";shortTE="F";uid="f0853742-d420-411c-ac72-da2040461317"
CM022878.1	RepeatMasker	Unknown	12437613	12437813	594	+	.	ID="RND-4_FAMILY-190";Tend="1398";Tstart="1179";shortTE="F";uid="c05ca9cb-8ed3-4818-bf14-0c772fca0792"
CM022878.1	RepeatMasker	LINE/Penelope	31717172	31717288	970	+	.	ID="RND-1_FAMILY-145";Tend="1538";Tstart="1422";shortTE="F";uid="542d0aa1-8fd9-4778-9882-8f43053495bd"
CM022878.1	RepeatMasker	Satellite	33211389	33211727	2698	+	.	ID="RND-6_FAMILY-5508";Tend="1610";Tstart="1272";shortTE="F";uid="1b2d467c-2b75-4764-9c9a-cb7b71369c93"
CM022878.1	RepeatMasker	Unknown	30360111	30360346	1731	+	.	ID="RND-6_FAMILY-7290";Tend="1391";Tstart="1156";shortTE="F";uid="d599ebd3-4a55-460d-8a6a-bbbacc897b8b"
CM022878.1	RepeatMasker	Unknown	16029106	16029865	1750	+	.	ID="RND-4_FAMILY-560";Tend="1552";Tstart="770";shortTE="F";uid="a3f41158-f30a-49a5-8ed8-9ebcbf68c9d8"
CM022878.1	RepeatMasker	SINE/5S	30269212	30269514	1381	+	.	ID="RND-6_FAMILY-4694";Tend="1160";Tstart="870";shortTE="F";uid="56646ccb-7d18-4bf4-92f3-4549f795f07d"
CM022878.1	RepeatMasker	Unknown	18514581	18514712	544	+	.	ID="RND-6_FAMILY-3637";Tend="1209";Tstart="1081";shortTE="F";uid="24bcdae5-bd46-42b2-801b-409d73125a99"
CM022878.1	RepeatMasker	Unknown	1473393	1473575	1478	+	.	ID="RND-5_FAMILY-34";Tend="1120";Tstart="936";shortTE="F";uid="1da10002-2e0c-4a54-aca5-5fda574f8340"
CM022878.1	RepeatMasker	DNA/hAT-Tip100	12852876	12853230	1919	+	.	ID="RND-1_FAMILY-1044";Tend="1281";Tstart="902";shortTE="F";uid="1b7eb7b3-5267-43ea-b545-9effc39a4f12"
CM022878.1	RepeatMasker	SINE/tRNA-RTE	23404706	23404881	1106	+	.	ID="RND-1_FAMILY-65";Tend="1130";Tstart="939";shortTE="F";uid="63b4cd5f-a09c-40b4-9364-6668d1a21d76"
CM022878.1	RepeatMasker	Satellite	2591078	2591286	1053	+	.	ID="RND-3_FAMILY-672";Tend="1157";Tstart="954";shortTE="F";uid="6fc50e96-edcc-447e-8080-0e7d07d3755e"
CM022878.1	RepeatMasker	DNA/TcMar-Mariner	3655066	3655421	2537	+	.	ID="RND-1_FAMILY-380";Tend="954";Tstart="588";shortTE="F";uid="892b7513-42d1-4b74-add0-ffc08c5c7b60"
CM022878.1	RepeatMasker	Satellite	13006018	13006121	668	+	.	ID="RND-3_FAMILY-672";Tend="1157";Tstart="1054";shortTE="F";uid="6c55d324-4c08-41a8-b60f-2405675b555d"
CM022878.1	RepeatMasker	LINE/Penelope	22158044	22158180	452	+	.	ID="RND-6_FAMILY-1295";Tend="1545";Tstart="1412";shortTE="F";uid="6e6e480e-4ecc-49e6-82a3-72f7157fc69f"
CM022878.1	RepeatMasker	Unknown	23653170	23653360	1195	+	.	ID="RND-2_FAMILY-22";Tend="1145";Tstart="948";shortTE="F";uid="b04db393-4421-4519-a294-7b636159dbb0"
CM022878.1	RepeatMasker	DNA/hAT-Charlie	35773718	35774250	1455	+	.	ID="RND-5_FAMILY-565";TEgroup="ctg_5%7CRND-5_FAMILY-565%7C8";Tend="1338";Tstart="689";shortTE="F";uid="8378ed83-5a9d-4ed5-8474-aa39989c7d44"
CM022878.1	RepeatMasker	Unknown	34730873	34730993	454	+	.	ID="RND-3_FAMILY-332";Tend="1527";Tstart="1418";shortTE="F";uid="13c51519-45a6-4b89-bf09-9c681a160f01"
CM022878.1	RepeatMasker	Unknown	17776200	17777556	9533	+	.	ID="RND-4_FAMILY-737";Tend="2196";Tstart="881";shortTE="F";uid="91f7cff4-216d-4031-9d57-7dd31219caef"
CM022878.1	RepeatMasker	Unknown	1749340	1749450	447	+	.	ID="RND-1_FAMILY-90";Tend="904";Tstart="796";shortTE="F";uid="5c517c1f-21c4-434e-893c-0dc32156cead"
CM022878.1	RepeatMasker	RC/Helitron	5272344	5272485	1108	+	.	ID="RND-6_FAMILY-317";Tend="1164";Tstart="1009";shortTE="F";uid="5b5874bf-9185-49d9-b97e-c1ab04d0c95c"
CM022878.1	RepeatMasker	Unknown	902439	902546	535	+	.	ID="RND-3_FAMILY-183";Tend="1143";Tstart="1037";shortTE="F";uid="3165289a-e9b3-4355-ac87-ae9607aa43e1"
CM022878.1	RepeatMasker	DNA/hAT-Blackjack	8956844	8956985	966	+	.	ID="RND-1_FAMILY-481";Tend="1217";Tstart="1072";shortTE="F";uid="deb6b2ae-9827-487d-85eb-26580d19858e"
CM022878.1	RepeatMasker	DNA/hAT-Charlie	7284963	7285287	2399	+	.	ID="RND-1_FAMILY-582";Tend="1868";Tstart="1545";shortTE="F";uid="5e13caca-cd91-4575-864b-0afbc544a94f"
CM022878.1	RepeatMasker	Unknown	336072	336276	533	+	.	ID="RND-1_FAMILY-140";TEgroup="ctg_5%7CRND-1_FAMILY-140%7C2";Tend="751";Tstart="677";shortTE="T";uid="4e079c2a-d439-4df2-8af7-6af68335be26"
CM022878.1	RepeatMasker	LINE/Penelope	22375564	22375688	461	+	.	ID="RND-6_FAMILY-3156";Tend="1141";Tstart="999";shortTE="F";uid="efd59fd8-e0c9-48ae-b99a-06eeb2b3bdb8"
CM022878.1	RepeatMasker	LINE/RTE-BovB	24210234	24210518	999	+	.	ID="RND-5_FAMILY-1885";Tend="1218";Tstart="909";shortTE="F";uid="3c76b761-9f9f-49ae-ae1f-fedd16a47dbb"
CM022878.1	RepeatMasker	Unknown	32813457	32813611	719	+	.	ID="RND-5_FAMILY-1523";Tend="1098";Tstart="934";shortTE="F";uid="72ef21f5-d6af-40b3-8796-9bf3256bfc45"
CM022878.1	RepeatMasker	RC/Helitron	11548761	11549322	3400	+	.	ID="RND-6_FAMILY-4124";Tend="1745";Tstart="971";shortTE="F";uid="6fa93eba-3544-4359-9e9d-8d6e0ed97720"
CM022878.1	RepeatMasker	LINE/RTE-BovB	12839884	12840125	1282	+	.	ID="RND-1_FAMILY-30";Tend="1119";Tstart="848";shortTE="F";uid="1c4ba0e9-a282-48f1-90d1-5d01a1f75a8d"
CM022878.1	RepeatMasker	Unknown	7433407	7434118	4852	+	.	ID="RND-4_FAMILY-737";Tend="1522";Tstart="772";shortTE="F";uid="ed6c344d-5f85-42ba-a7ff-0e73cf605329"
CM022878.1	RepeatMasker	Satellite	1814171	1814351	1481	+	.	ID="RND-6_FAMILY-577";Tend="1216";Tstart="1036";shortTE="F";uid="3450dd69-2f18-47b0-84ee-b05d1d4cce71"
CM022878.1	RepeatMasker	Unknown	11350816	11351060	1212	+	.	ID="RND-6_FAMILY-4736";Tend="1162";Tstart="914";shortTE="F";uid="f43905a9-8bdc-4989-8780-67f6bf3c75de"
CM022878.1	RepeatMasker	LTR/Gypsy	15759359	15760098	6262	+	.	ID="RND-6_FAMILY-12143";Tend="1404";Tstart="661";shortTE="F";uid="50eec70e-c9f9-4d26-b52e-1ef50fee8a1e"
CM022878.1	RepeatMasker	LINE/RTE-BovB	34574951	34575064	606	+	.	ID="RND-1_FAMILY-75";Tend="1823";Tstart="1702";shortTE="F";uid="15947294-c8c0-46a6-b8b8-33ac11a0ad08"
CM022878.1	RepeatMasker	SINE/MIR	34689712	34689904	1197	+	.	ID="RND-1_FAMILY-44";Tend="1083";Tstart="881";shortTE="F";uid="83e66b51-6769-4328-bdc6-678c9b4b86f1"
CM022878.1	RepeatMasker	DNA/hAT-Tip100	31428961	31429365	2976	+	.	ID="RND-1_FAMILY-1103";Tend="1547";Tstart="1152";shortTE="F";uid="f7a0f232-75b6-46e8-bd1f-46eadf67843e"
CM022878.1	RepeatMasker	DNA/hAT-Blackjack	18218366	18218519	778	+	.	ID="RND-1_FAMILY-603";Tend="1384";Tstart="1222";shortTE="F";uid="7f1f412e-5f9c-48e6-8ce8-5b5ad2f7c7e2"
CM022878.1	RepeatMasker	LINE/RTE-BovB	11900082	11900310	1397	+	.	ID="RND-1_FAMILY-30";Tend="1053";Tstart="803";shortTE="F";uid="d5024417-f22b-427f-97ac-d73a114eeaf1"
CM022878.1	RepeatMasker	LINE/L2	3691959	3692952	3593	+	.	ID="RND-6_FAMILY-10157";TEgroup="ctg_5%7CRND-6_FAMILY-10157%7C1";Tend="1599";Tstart="781";shortTE="F";uid="d7c84a85-9d75-4eb9-8a74-7cfe6de91d81"
CM022878.1	RepeatMasker	Unknown	23632365	23632665	899	+	.	ID="RND-5_FAMILY-1354";Tend="1666";Tstart="1382";shortTE="F";uid="b98a6404-719f-4d2f-b058-65cd4a192140"
CM022878.1	RepeatMasker	RC/Helitron	23621338	23621667	1975	+	.	ID="RND-1_FAMILY-234";Tend="2268";Tstart="1926";shortTE="F";uid="a91abd65-9e80-4d4c-9d46-432835140371"
CM022878.1	RepeatMasker	Unknown	3148311	3148653	1160	+	.	ID="RND-3_FAMILY-37";Tend="1370";Tstart="1012";shortTE="F";uid="70620729-cad3-4fca-ab22-7dba530a3f5a"
CM022878.1	RepeatMasker	Unknown	13446988	13447370	2933	+	.	ID="RND-1_FAMILY-28";Tend="1039";Tstart="658";shortTE="F";uid="42bff38e-d32a-42c7-a5e9-b63df3b59cb6"
CM022878.1	RepeatMasker	RC/Helitron	5834819	5834942	843	+	.	ID="RND-6_FAMILY-17586";Tend="1993";Tstart="1853";shortTE="F";uid="0f857b18-af34-4af8-b2fe-43b60bd0a41d"
CM022878.1	RepeatMasker	LINE/L2	25202907	25203141	1446	+	.	ID="RND-5_FAMILY-83";Tend="1417";Tstart="1185";shortTE="F";uid="b2ac909c-80b2-4e50-b928-6a35c4088340"
CM022878.1	RepeatMasker	Unknown	372428	372938	3706	+	.	ID="RND-5_FAMILY-296";Tend="1767";Tstart="1286";shortTE="F";uid="d14b7a29-69f9-4ffa-9d6e-f27db2d747f4"
CM022878.1	RepeatMasker	LINE/I-Jockey	3517465	3517889	1188	+	.	ID="RND-5_FAMILY-1271";Tend="1433";Tstart="1016";shortTE="F";uid="82444dd6-7068-4194-8c53-03ac3c3a1b6f"
CM022878.1	RepeatMasker	RC/Helitron	6167683	6168041	2663	+	.	ID="RND-5_FAMILY-470";Tend="1664";Tstart="1301";shortTE="F";uid="300cf04e-6615-4b1f-8e18-9654a12d7c09"
CM022878.1	RepeatMasker	Unknown	4779265	4779448	721	+	.	ID="RND-5_FAMILY-832";Tend="1377";Tstart="1154";shortTE="F";uid="151f9cc1-ee30-47b3-b66a-09643fe2875a"
CM022878.1	RepeatMasker	Unknown	28779953	28780072	471	+	.	ID="RND-4_FAMILY-560";Tend="1886";Tstart="1764";shortTE="F";uid="cc09b232-8063-4e85-a3a2-4d19c70c7be2"
CM022878.1	RepeatMasker	DNA/TcMar-Tc4	18418124	18418228	509	+	.	ID="RND-1_FAMILY-503";Tend="1731";Tstart="1617";shortTE="F";uid="67454b8e-294e-4346-b6ff-c56da9a5e328"
CM022878.1	RepeatMasker	Unknown	11045778	11046156	2000	+	.	ID="RND-1_FAMILY-49";Tend="1407";Tstart="962";shortTE="F";uid="6f2fc19c-6e99-4c28-b1cd-5301c7e81058"
CM022878.1	RepeatMasker	Unknown	9749080	9749340	1667	+	.	ID="RND-6_FAMILY-1126";Tend="796";Tstart="480";shortTE="F";uid="81428bda-46f4-49b3-9774-e2a51ed07e27"
CM022878.1	RepeatMasker	Unknown	33426381	33426691	2391	+	.	ID="RND-6_FAMILY-8794";Tend="1171";Tstart="858";shortTE="F";uid="7dbd5d8c-18eb-432d-a0ef-53ea295ffabd"
CM022878.1	RepeatMasker	RC/Helitron	3428290	3428420	663	+	.	ID="RND-1_FAMILY-898";Tend="819";Tstart="686";shortTE="F";uid="9b06fcc3-4545-42b9-b9bd-e31a85da1432"
CM022878.1	RepeatMasker	SINE/tRNA-RTE	22733847	22733971	511	+	.	ID="RND-1_FAMILY-29";Tend="927";Tstart="805";shortTE="F";uid="e86c27e3-77c3-485d-988b-ce1ddc432732"
CM022878.1	RepeatMasker	LINE/RTE-BovB	10000813	10001035	1443	+	.	ID="RND-1_FAMILY-75";Tend="1823";Tstart="1604";shortTE="F";uid="c55441cf-38e3-436d-a7c8-883324de2faf"
CM022878.1	RepeatMasker	DNA/TcMar-Tc1	31814687	31815234	4114	+	.	ID="RND-1_FAMILY-455";Tend="1493";Tstart="930";shortTE="F";uid="0aeffcfd-2172-4ec1-9c79-19f088808098"
CM022878.1	RepeatMasker	LINE/Penelope	18236931	18237284	1532	+	.	ID="RND-1_FAMILY-172";Tend="1455";Tstart="1055";shortTE="F";uid="4d45ef1f-ad14-428d-be44-89a9526ba130"
CM022878.1	RepeatMasker	DNA/hAT-Tip100	5170288	5170458	627	+	.	ID="RND-1_FAMILY-585";Tend="1032";Tstart="842";shortTE="F";uid="425c0b48-f688-4cad-b434-7e4ec218bafa"
CM022878.1	RepeatMasker	Unknown	7208507	7208755	1038	+	.	ID="RND-6_FAMILY-4883";Tend="1042";Tstart="782";shortTE="F";uid="df47d80b-7c94-4807-a57b-eb8d3edb63ea"
CM022878.1	RepeatMasker	Unknown	34094947	34095074	789	+	.	ID="RND-1_FAMILY-67";Tend="1552";Tstart="1422";shortTE="F";uid="61803726-e8ce-41f4-9b5e-fc52a9bd7be2"
CM022878.1	RepeatMasker	LINE/I-Jockey	26514419	26515090	5085	+	.	ID="RND-1_FAMILY-419";Tend="1741";Tstart="1086";shortTE="F";uid="241a7128-4a71-4fee-9ca8-f9366bc210cb"
CM022878.1	RepeatMasker	RC/Helitron	2689550	2689672	486	+	.	ID="HELITRON-N7_PXU";Tend="121";Tstart="4";shortTE="F";uid="aed5f8ae-cbe5-4de4-9458-dad8d9922340"
CM022878.1	RepeatMasker	Unknown	7915158	7915490	1355	+	.	ID="RND-5_FAMILY-502";Tend="1287";Tstart="955";shortTE="F";uid="d5117359-2dda-4c3f-864c-957bd0dea462"
CM022878.1	RepeatMasker	Unknown	19220391	19220608	1052	+	.	ID="RND-5_FAMILY-2473";Tend="1043";Tstart="811";shortTE="F";uid="f4c0aab7-30d1-4f1e-a127-82c37e167d28"
CM022878.1	RepeatMasker	Satellite	448890	449111	1696	+	.	ID="RND-6_FAMILY-46";Tend="1455";Tstart="1230";shortTE="F";uid="e33a54d5-2ce1-425d-9a6d-6fb28c6e1af9"
CM022878.1	RepeatMasker	Unknown	16600255	16600381	885	+	.	ID="RND-1_FAMILY-66";Tend="1059";Tstart="934";shortTE="F";uid="5b2d24f8-af43-4b87-ba7e-4e6cdfd5edd4"
CM022878.1	RepeatMasker	DNA/hAT-Blackjack	10729390	10729505	636	+	.	ID="RND-4_FAMILY-1024";Tend="2554";Tstart="2440";shortTE="F";uid="4a624322-973f-43d4-8019-8cce7302a78c"
CM022878.1	RepeatMasker	Unknown	5889754	5889857	598	+	.	ID="RND-4_FAMILY-560";Tend="962";Tstart="859";shortTE="F";uid="1ef56398-0630-497a-acba-630d8cbb8868"
CM022878.1	RepeatMasker	Unknown	1777465	1777580	881	+	.	ID="RND-6_FAMILY-7290";Tend="1162";Tstart="1047";shortTE="F";uid="07e86ea7-e981-43e0-911e-d7a03c7b5e99"
CM022878.1	RepeatMasker	RC/Helitron	13029147	13029343	1126	+	.	ID="RND-6_FAMILY-6367";Tend="1098";Tstart="903";shortTE="F";uid="859ceb4d-5a05-4848-9024-e89d6ab5ece2"
CM022878.1	RepeatMasker	Satellite	31375881	31376145	1091	+	.	ID="RND-6_FAMILY-577";Tend="1051";Tstart="748";shortTE="F";uid="06335d27-9261-45ef-b51c-c85faf6d4980"
CM022878.1	RepeatMasker	Unknown	4445421	4445545	457	+	.	ID="RND-5_FAMILY-1118";Tend="1119";Tstart="1000";shortTE="F";uid="977fe951-ddd9-4d95-8889-a97af1fff5f1"
CM022878.1	RepeatMasker	SINE/tRNA-RTE	13384386	13384637	810	+	.	ID="RND-4_FAMILY-632";Tend="1108";Tstart="780";shortTE="F";uid="903f0945-5d5b-4ec4-aff3-c38eba39b654"
CM022878.1	RepeatMasker	SINE/tRNA-RTE	1666380	1666692	2201	+	.	ID="RND-1_FAMILY-29";Tend="1122";Tstart="804";shortTE="F";uid="b2a39aa7-3f44-4857-b7c8-c3fa376f8577"
CM022878.1	RepeatMasker	DNA/TcMar-Tc1	7581284	7582316	2890	+	.	ID="RND-6_FAMILY-664";Tend="2306";Tstart="1407";shortTE="F";uid="5d9ae744-828d-4919-8cd4-5d89b4b38d83"
CM022878.1	RepeatMasker	SINE/tRNA-RTE	15375193	15375373	1189	+	.	ID="RND-6_FAMILY-1330";Tend="1120";Tstart="935";shortTE="F";uid="6be3f9c8-d9be-419a-9f97-47dbda1d55e5"
CM022878.1	RepeatMasker	Unknown	33380901	33381086	1590	+	.	ID="RND-4_FAMILY-142";Tend="812";Tstart="627";shortTE="F";uid="ab4d5bf6-c60d-4c5a-b709-4b4db736f5c1"
CM022878.1	RepeatMasker	DNA/MULE-MuDR	24951111	24951285	969	+	.	ID="RND-1_FAMILY-161";Tend="1124";Tstart="943";shortTE="F";uid="0d4be8c1-1876-4dec-bf7f-b1583e3a5ab1"
CM022878.1	RepeatMasker	LINE/RTE-BovB	17128658	17128872	1064	+	.	ID="RND-5_FAMILY-1885";Tend="1126";Tstart="904";shortTE="F";uid="9e053d2d-b416-4aa2-90fc-4776d1d33182"
CM022878.1	RepeatMasker	DNA	28886135	28887203	4205	+	.	ID="RND-4_FAMILY-966";Tend="1575";Tstart="495";shortTE="F";uid="fa4d0b31-f07b-4b14-bcf8-37d6a74a8442"
CM022878.1	RepeatMasker	Unknown	35207497	35207615	526	+	.	ID="RND-6_FAMILY-3679";Tend="1707";Tstart="1595";shortTE="F";uid="34a773d1-3649-45ba-b566-ace2e328aca5"
CM022878.1	RepeatMasker	Unknown	2283658	2283927	2154	+	.	ID="RND-1_FAMILY-1005";Tend="1349";Tstart="1079";shortTE="F";uid="2b955d3b-fad1-4312-874b-fa93b31fb094"
CM022878.1	RepeatMasker	DNA/TcMar-Fot1	12794878	12795018	501	+	.	ID="RND-6_FAMILY-2713";Tend="1620";Tstart="1444";shortTE="F";uid="a0b62f18-33f3-4504-892a-c63d7c5ac01a"
CM022878.1	RepeatMasker	Unknown	32345151	32345491	2484	+	.	ID="RND-1_FAMILY-606";Tend="1276";Tstart="939";shortTE="F";uid="117d3baa-3fd7-4524-8ea2-deaecc9abede"
CM022878.1	RepeatMasker	Satellite	21915911	21916055	798	+	.	ID="SAT-1_LVA";Tend="1273";Tstart="1130";shortTE="F";uid="4a6c59fc-e19b-423f-a2ae-95c8c89d6879"
CM022878.1	RepeatMasker	LINE/Penelope	5999075	5999242	902	+	.	ID="RND-1_FAMILY-172";Tend="1497";Tstart="1335";shortTE="F";uid="e9ab010d-9167-40b2-8237-53a6cec3cdf3"
CM022878.1	RepeatMasker	DNA/Ginger-2	20966322	20966456	960	+	.	ID="RND-1_FAMILY-113";Tend="1211";Tstart="1081";shortTE="F";uid="4c7e5f15-9571-444e-bc40-f3fb394cfa71"
CM022878.1	RepeatMasker	LINE/R1-LOA	33203961	33204065	540	+	.	ID="RND-4_FAMILY-994";Tend="1321";Tstart="1218";shortTE="F";uid="1bd88545-1fad-4517-97c4-b97b8ec75699"
CM022878.1	RepeatMasker	Unknown	14169701	14170080	721	+	.	ID="RND-5_FAMILY-3045";Tend="1261";Tstart="901";shortTE="F";uid="e6fc03e7-6e72-4ac9-a5df-a8185f5bc3d3"
CM022878.1	RepeatMasker	Satellite	34659758	34659865	912	+	.	ID="RND-6_FAMILY-46";Tend="1043";Tstart="936";shortTE="F";uid="dc787cd8-210a-48ae-88e2-26c9517d12ac"
CM022878.1	RepeatMasker	Unknown	15431367	15431700	971	+	.	ID="RND-3_FAMILY-316";Tend="1227";Tstart="846";shortTE="F";uid="ec7a6f7d-c51f-49ca-9203-fafb371ed84d"
CM022878.1	RepeatMasker	Unknown	10865537	10866090	1397	+	.	ID="RND-1_FAMILY-11";Tend="1901";Tstart="987";shortTE="F";uid="588dc1c4-e669-4b5c-8ece-7812f125d7af"
CM022878.1	RepeatMasker	RC/Helitron	6957354	6958463	5616	+	.	ID="RND-4_FAMILY-77";TEgroup="ctg_5%7CRND-4_FAMILY-77%7C1";Tend="2349";Tstart="667";shortTE="F";uid="28109af1-e878-4d62-bc83-e123bcb840e9"
CM022878.1	RepeatMasker	Satellite	352181	353153	2076	+	.	ID="RND-5_FAMILY-399";Tend="1072";Tstart="1";shortTE="F";uid="b533cdb4-7756-40c8-97ae-fbe768745155"
CM022878.1	RepeatMasker	RC/Helitron	15771341	15772202	10991	+	.	ID="RND-1_FAMILY-170";Tend="2662";Tstart="1075";shortTE="F";uid="3418be04-08c9-49cf-825d-abf950e76769"
CM022878.1	RepeatMasker	DNA/TcMar-Tc1	34056068	34056719	5088	+	.	ID="RND-5_FAMILY-2403";Tend="1832";Tstart="1183";shortTE="F";uid="f3644800-e6ca-4ae6-be24-9b1f6824caa9"
CM022878.1	RepeatMasker	Unknown	35956943	35957137	1173	+	.	ID="RND-1_FAMILY-219";Tend="1089";Tstart="898";shortTE="F";uid="a0ed0392-bee5-417b-aa81-88fbbf00d2d1"
CM022878.1	RepeatMasker	Unknown	11521540	11521702	427	+	.	ID="RND-1_FAMILY-11";Tend="876";Tstart="717";shortTE="F";uid="4caa6a00-8918-4e41-a214-bcddc0907de1"
CM022878.1	RepeatMasker	RC/Helitron	7485162	7485276	483	+	.	ID="RND-1_FAMILY-615";Tend="1840";Tstart="1724";shortTE="F";uid="bf772ca7-2989-43f5-81c8-1be181d903ff"
CM022878.1	RepeatMasker	Unknown	5703803	5704152	2911	+	.	ID="RND-4_FAMILY-832";Tend="1334";Tstart="986";shortTE="F";uid="cb7139ee-c2f6-4dd6-86de-5a8611a743ff"
CM022878.1	RepeatMasker	Unknown	14650141	14650528	1123	+	.	ID="RND-4_FAMILY-1697";Tend="1291";Tstart="791";shortTE="F";uid="e9913431-04e5-457e-9951-e05c8641aa65"
CM022878.1	RepeatMasker	DNA	16311751	16312186	2669	+	.	ID="RND-4_FAMILY-966";Tend="924";Tstart="481";shortTE="F";uid="5bce90a4-f54b-4d5f-b308-170d4b56cdb5"
CM022878.1	RepeatMasker	RC/Helitron	17105507	17105774	2166	+	.	ID="RND-1_FAMILY-285";Tend="1092";Tstart="825";shortTE="F";uid="eab65b45-93ad-41b9-ba05-8442d2f5206b"
CM022878.1	RepeatMasker	Unknown	13389701	13390353	4388	+	.	ID="RND-6_FAMILY-10370";Tend="3098";Tstart="2451";shortTE="F";uid="f3b199cc-bb74-40bc-8700-c8fa39af38c4"
CM022878.1	RepeatMasker	Unknown	15511399	15511545	832	+	.	ID="RND-1_FAMILY-203";Tend="915";Tstart="762";shortTE="F";uid="90cd7b5c-a010-462a-97f9-7870dbaf0c4a"
CM022878.1	RepeatMasker	DNA/hAT-Blackjack	18576575	18576742	971	+	.	ID="RND-1_FAMILY-696";Tend="987";Tstart="812";shortTE="F";uid="a25c9e84-982d-4320-9b69-784014ac422f"
CM022878.1	RepeatMasker	LINE/L2	9575330	9575675	2661	+	.	ID="RND-1_FAMILY-484";Tend="2272";Tstart="1925";shortTE="F";uid="5e9487a9-f3fc-43f2-92a0-88c9413a498f"
CM022878.1	RepeatMasker	Unknown	10830428	10830774	807	+	.	ID="RND-1_FAMILY-422";Tend="1159";Tstart="837";shortTE="F";uid="2659736a-33af-4af1-8fbb-fddd0f6a9a8c"
CM022878.1	RepeatMasker	Unknown	8253836	8254056	1037	+	.	ID="RND-5_FAMILY-502";Tend="1524";Tstart="1319";shortTE="F";uid="e4368b23-9dfc-4de9-8b9c-7f9499ef028d"
CM022878.1	RepeatMasker	Unknown	25050006	25050345	578	+	.	ID="RND-1_FAMILY-99";TEgroup="ctg_5%7CRND-1_FAMILY-99%7C6";Tend="1106";Tstart="887";shortTE="F";uid="ec313e54-97bc-4ff1-a959-141cc9e5379e"
CM022878.1	RepeatMasker	Unknown	23578834	23578962	442	+	.	ID="RND-2_FAMILY-87";Tend="1284";Tstart="1152";shortTE="F";uid="25e1640e-5a5a-4f50-a66a-1c042b8f583b"
CM022878.1	RepeatMasker	Unknown	18793827	18794045	1921	+	.	ID="RND-6_FAMILY-25568";Tend="1202";Tstart="984";shortTE="F";uid="50483100-82af-4bd9-8e0b-b01227f02030"
CM022878.1	RepeatMasker	Unknown	10588798	10588938	798	+	.	ID="RND-3_FAMILY-254";Tend="1210";Tstart="1076";shortTE="F";uid="875b435b-61b1-4c77-b9a2-cbdd9be61f5c"
CM022878.1	RepeatMasker	Unknown	3143523	3143726	1819	+	.	ID="RND-5_FAMILY-1023";Tend="1419";Tstart="1214";shortTE="F";uid="0d6963a8-68ab-4194-b76a-a9144ea33045"
CM022878.1	RepeatMasker	RC/Helitron	2553675	2553793	1033	+	.	ID="RND-6_FAMILY-8344";Tend="678";Tstart="560";shortTE="F";uid="bb77bf1f-d93c-4eac-830d-046f402d3952"
CM022878.1	RepeatMasker	LINE/RTE-BovB	32967703	32968011	1536	+	.	ID="RND-6_FAMILY-380";Tend="1185";Tstart="868";shortTE="F";uid="ba0e21ef-b1e8-4614-acaa-a5421f899f51"
CM022878.1	RepeatMasker	Unknown	7380638	7380870	1296	+	.	ID="RND-1_FAMILY-188";Tend="1004";Tstart="803";shortTE="F";uid="23698877-29fd-4097-9d53-a47ce6a7ff04"
CM022878.1	RepeatMasker	RC/Helitron	10111709	10111813	601	+	.	ID="RND-6_FAMILY-707";Tend="1051";Tstart="947";shortTE="F";uid="b72d7a09-7803-4759-993e-7e099cac1c12"
CM022878.1	RepeatMasker	LINE/RTE-BovB	13040484	13040806	1329	+	.	ID="RND-6_FAMILY-380";Tend="1225";Tstart="876";shortTE="F";uid="b09f134c-d112-4adc-aefc-545d5ead32f9"
CM022878.1	RepeatMasker	Satellite	36209150	36209289	814	+	.	ID="RND-3_FAMILY-672";Tend="1140";Tstart="971";shortTE="F";uid="71fdd5c5-542c-4de3-b6e6-cb18d09f9cba"
CM022878.1	RepeatMasker	Satellite	5044974	5045183	642	+	.	ID="RND-3_FAMILY-672";Tend="1157";Tstart="916";shortTE="F";uid="d1841e49-d78e-41f2-b289-9dbce84d69ee"
CM022878.1	RepeatMasker	Satellite	3304958	3305071	567	+	.	ID="RND-6_FAMILY-5508";Tend="1640";Tstart="1530";shortTE="F";uid="098e9c8a-f59b-4693-b964-2e2598aa4e82"
CM022878.1	RepeatMasker	DNA/TcMar-Tc1	31238031	31238273	696	+	.	ID="RND-1_FAMILY-640";Tend="2080";Tstart="1820";shortTE="F";uid="93b5606d-eaed-4204-8d05-4e74943a0280"
CM022878.1	RepeatMasker	Unknown	17536376	17536550	444	+	.	ID="RND-6_FAMILY-15185";Tend="1005";Tstart="827";shortTE="F";uid="53b02665-6d13-4e27-9c5e-ab1754d172f7"
CM022878.1	RepeatMasker	Unknown	13000304	13000702	751	+	.	ID="RND-6_FAMILY-6755";Tend="1705";Tstart="1255";shortTE="F";uid="7aae4bd9-c10a-4446-baac-1fc48c6aa065"
CM022878.1	RepeatMasker	Unknown	14565634	14566404	4204	+	.	ID="RND-1_FAMILY-203";Tend="2034";Tstart="1318";shortTE="F";uid="a97fd4af-a59d-41df-8daa-1213a2bbe84a"
CM022878.1	RepeatMasker	LINE/CR1	16654668	16654833	502	+	.	ID="RND-1_FAMILY-869";Tend="2431";Tstart="2263";shortTE="F";uid="87198e9c-a7a8-481f-976b-743663d6305e"
CM022878.1	RepeatMasker	Unknown	6249128	6249250	775	+	.	ID="RND-1_FAMILY-336";Tend="1090";Tstart="967";shortTE="F";uid="c0c88d53-2f62-4651-a7b8-f570d840dd88"
CM022878.1	RepeatMasker	Unknown	13434813	13434957	536	+	.	ID="RND-6_FAMILY-8473";Tend="670";Tstart="516";shortTE="F";uid="a24b868e-e3ab-4615-a15c-35a0d68f238e"
CM022878.1	RepeatMasker	RC/Helitron	4555361	4555956	3891	+	.	ID="RND-1_FAMILY-31";Tend="1534";Tstart="917";shortTE="F";uid="d19eea63-b939-40eb-950d-d774984ca708"
CM022878.1	RepeatMasker	RC/Helitron	18825908	18826153	1955	+	.	ID="RND-6_FAMILY-317";Tend="1172";Tstart="934";shortTE="F";uid="24180f0e-8b8c-493e-b5e6-472f909ecbfe"
CM022878.1	RepeatMasker	RC/Helitron	30100025	30100230	1193	+	.	ID="RND-1_FAMILY-234";Tend="2261";Tstart="2057";shortTE="F";uid="bce02847-2d47-497e-9672-b2e89d018d8c"
CM022878.1	RepeatMasker	LINE/R1-LOA	33135728	33135880	506	+	.	ID="RND-1_FAMILY-618";Tend="1174";Tstart="1022";shortTE="F";uid="4a76a222-934f-4919-8cba-f4032c473939"
CM022878.1	RepeatMasker	DNA/hAT-Tip100	36607556	36607671	659	+	.	ID="RND-3_FAMILY-262";Tend="922";Tstart="812";shortTE="F";uid="06ee3b7a-e47c-4a67-b61e-88a9d704e49b"
CM022878.1	RepeatMasker	Unknown	5739700	5739994	1194	+	.	ID="RND-6_FAMILY-1750";TEgroup="ctg_5%7CRND-6_FAMILY-1750%7C1";Tend="1017";Tstart="813";shortTE="F";uid="b4ba6efb-a96b-4247-8472-0d526a5e2ee6"
CM022878.1	RepeatMasker	RC/Helitron	29025667	29025799	527	+	.	ID="RND-1_FAMILY-204";Tend="2712";Tstart="2566";shortTE="F";uid="c673dfc0-d8dd-4143-9cc8-400782f91f33"
CM022878.1	RepeatMasker	DNA/PIF-Spy	30181403	30181556	501	+	.	ID="RND-4_FAMILY-830";Tend="1177";Tstart="999";shortTE="F";uid="5b77376d-00a5-4340-a840-356b21a56899"
CM022878.1	RepeatMasker	LINE/I-Jockey	4010106	4010591	578	+	.	ID="RND-6_FAMILY-17237";Tend="1386";Tstart="890";shortTE="F";uid="8c88ce81-c8df-4138-bfa1-d1e1cd69fc77"
CM022878.1	RepeatMasker	RC/Helitron	27499547	27499715	1008	+	.	ID="RND-1_FAMILY-95";Tend="1502";Tstart="1336";shortTE="F";uid="9746915a-458d-4dd2-865d-d5c2b7c71695"
CM022878.1	RepeatMasker	Unknown	17590266	17590704	1158	+	.	ID="RND-6_FAMILY-50";TEgroup="ctg_5%7CRND-6_FAMILY-50%7C1";Tend="1397";Tstart="569";shortTE="F";uid="443eef37-e1b4-4667-a59b-1f62462edbbd"
CM022878.1	RepeatMasker	Unknown	27024857	27025669	2057	+	.	ID="RND-5_FAMILY-277";Tend="2254";Tstart="710";shortTE="F";uid="e802adf6-1d1c-4d00-befc-dec9ce894bea"
CM022878.1	RepeatMasker	SINE/tRNA-RTE	36333189	36333351	597	+	.	ID="RND-4_FAMILY-384";Tend="1188";Tstart="982";shortTE="F";uid="1dbc598e-0f24-41c4-a760-f49caa7ffec9"
CM022878.1	RepeatMasker	Unknown	23783712	23783881	604	+	.	ID="RND-5_FAMILY-1023";Tend="1367";Tstart="1194";shortTE="F";uid="41bd25e6-fa58-4b9b-a815-50e06a74751d"
CM022878.1	RepeatMasker	SINE/tRNA-RTE	27755585	27755777	1038	+	.	ID="RND-6_FAMILY-1330";Tend="1117";Tstart="917";shortTE="F";uid="95761068-872e-4210-b269-6cc63cc6b323"
CM022878.1	RepeatMasker	Unknown	18297395	18297544	1263	+	.	ID="RND-1_FAMILY-138";Tend="944";Tstart="794";shortTE="F";uid="f5286228-d9e3-4063-a5c9-b37f128b6735"
CM022878.1	RepeatMasker	Unknown	18513078	18513315	1380	+	.	ID="RND-3_FAMILY-332";Tend="1563";Tstart="1318";shortTE="F";uid="5bdadd43-5696-4cd5-bb4f-5c4406a9fd5f"
CM022878.1	RepeatMasker	Satellite	36176596	36176846	1568	+	.	ID="RND-5_FAMILY-399";Tend="1488";Tstart="1206";shortTE="F";uid="8755aa55-d093-4ff6-b6aa-32167d25015a"
CM022878.1	RepeatMasker	DNA/hAT-Blackjack	17498379	17498718	1769	+	.	ID="RND-1_FAMILY-481";Tend="1181";Tstart="848";shortTE="F";uid="1c87d0c4-4cc3-4adf-a0ce-4a18dd089689"
CM022878.1	RepeatMasker	RC/Helitron	2701324	2701913	3125	+	.	ID="RND-1_FAMILY-193";Tend="1470";Tstart="830";shortTE="F";uid="99f638ec-9096-4348-ba5b-4d5391223ccb"
CM022878.1	RepeatMasker	RC/Helitron	23488161	23488455	1661	+	.	ID="RND-1_FAMILY-193";Tend="1999";Tstart="1668";shortTE="F";uid="60a036f0-3352-4246-89f4-58a3a631196d"
CM022878.1	RepeatMasker	DNA/hAT-Tip100	25882665	25882898	1266	+	.	ID="RND-4_FAMILY-13";Tend="1095";Tstart="862";shortTE="F";uid="f9ae2ba8-c205-4d89-bfdf-9b508b967294"
CM022878.1	RepeatMasker	Unknown	14704779	14704898	622	+	.	ID="RND-4_FAMILY-190";Tend="1019";Tstart="884";shortTE="F";uid="70a494c5-e78a-424a-b90d-15753bcac5db"
CM022878.1	RepeatMasker	Unknown	23337024	23337198	1207	+	.	ID="RND-1_FAMILY-219";Tend="1068";Tstart="894";shortTE="F";uid="25ceca73-12ba-40d9-864c-ef1e02fbe38a"
CM022878.1	RepeatMasker	Unknown	4089023	4089173	557	+	.	ID="RND-5_FAMILY-336";Tend="2179";Tstart="2010";shortTE="F";uid="03f46813-e5f4-4136-972b-0541fa23084e"
CM022878.1	RepeatMasker	Unknown	12997808	12998058	1825	+	.	ID="RND-6_FAMILY-7290";Tend="1411";Tstart="1164";shortTE="F";uid="87fca061-f0bc-4cbf-b8c6-e3c89ba016da"
CM022878.1	RepeatMasker	Unknown	18085126	18085254	646	+	.	ID="RND-5_FAMILY-4504";Tend="788";Tstart="658";shortTE="F";uid="cd6afa44-0b14-4f7c-854b-1ec73db19a20"
CM022878.1	RepeatMasker	SINE/tRNA-RTE	6776655	6776841	745	+	.	ID="RND-4_FAMILY-632";Tend="1084";Tstart="895";shortTE="F";uid="704cca57-d050-499e-9db4-93cd633e314e"
CM022878.1	RepeatMasker	Unknown	30872801	30872910	578	+	.	ID="RND-6_FAMILY-7290";Tend="1313";Tstart="1202";shortTE="F";uid="843ba9b6-c86f-4123-9b48-125c7d8860ca"
CM022878.1	RepeatMasker	LTR	36177937	36178404	3717	+	.	ID="RND-1_FAMILY-565";Tend="3290";Tstart="2816";shortTE="F";uid="4e928259-5ec0-4f4b-bf5b-15e5131c786b"
CM022878.1	RepeatMasker	DNA	7551493	7551667	534	+	.	ID="RND-5_FAMILY-3669";Tend="1177";Tstart="1008";shortTE="F";uid="3c6cb441-eeec-4be5-9c7c-e027932b7ef8"
CM022878.1	RepeatMasker	Unknown	25498982	25499308	1069	+	.	ID="RND-1_FAMILY-358";Tend="778";Tstart="436";shortTE="F";uid="22f41e72-6389-45f2-810e-6b385ae51043"
CM022878.1	RepeatMasker	DNA/TcMar-Tc1	9761008	9761636	1885	+	.	ID="RND-5_FAMILY-101";Tend="979";Tstart="299";shortTE="F";uid="b183c7b0-7d69-455c-af27-fb368ad518be"
CM022878.1	RepeatMasker	Unknown	4356604	4357011	2973	+	.	ID="RND-1_FAMILY-1090";Tend="1606";Tstart="1141";shortTE="F";uid="0db3a8ce-9162-4f02-ab5b-e4e72c36ade7"
CM022878.1	RepeatMasker	RC/Helitron	24164569	24164830	1902	+	.	ID="RND-6_FAMILY-317";Tend="1164";Tstart="922";shortTE="F";uid="27043e5b-c7c2-44fd-9650-44b85ea7d413"
CM022878.1	RepeatMasker	DNA/TcMar-Tc1	11860378	11860807	3004	+	.	ID="RND-1_FAMILY-873";Tend="2506";Tstart="2108";shortTE="F";uid="45c57ff6-0eef-4377-89f1-ced08b30d668"
CM022878.1	RepeatMasker	Unknown	34324071	34324918	5961	+	.	ID="RND-5_FAMILY-1920";Tend="1398";Tstart="533";shortTE="F";uid="fb7b4d02-ded1-485b-9ff1-e14f59490ebe"
CM022878.1	RepeatMasker	LINE/Penelope	2093971	2094144	1182	+	.	ID="RND-5_FAMILY-2484";Tend="1593";Tstart="1417";shortTE="F";uid="ccb13b1d-e8bd-42ea-8fa9-42ad9838379a"
CM022878.1	RepeatMasker	LINE/RTE-BovB	22423962	22425025	541	+	.	ID="RTE-2_LMI";Tend="2643";Tstart="1551";shortTE="F";uid="70641605-ae1d-4729-8148-959f669ba211"
CM022878.1	RepeatMasker	DNA/TcMar-Tc1	4171648	4171934	781	+	.	ID="RND-6_FAMILY-783";Tend="1367";Tstart="1103";shortTE="F";uid="4679a1ba-a14a-4c92-843e-432d9cfc9f3b"
CM022878.1	RepeatMasker	Satellite	25229755	25229883	500	+	.	ID="RND-6_FAMILY-577";Tend="953";Tstart="818";shortTE="F";uid="3de9b35f-5942-40e0-a547-7c0272e07ae3"
CM022878.1	RepeatMasker	DNA/TcMar-Tc1	6722927	6723168	1908	+	.	ID="RND-4_FAMILY-1141";Tend="887";Tstart="648";shortTE="F";uid="70033d37-2d42-40d0-9aed-22296e16f643"
CM022878.1	RepeatMasker	Unknown	6335694	6335960	1069	+	.	ID="RND-1_FAMILY-203";Tend="995";Tstart="732";shortTE="F";uid="e37c5886-5842-4265-acb3-7832fa718e72"
CM022878.1	RepeatMasker	RC/Helitron	16692672	16692822	1031	+	.	ID="RND-6_FAMILY-17586";Tend="1483";Tstart="1334";shortTE="F";uid="0369960e-7f1b-47b6-8498-2ff54d0fe5d5"
CM022878.1	RepeatMasker	DNA/hAT-Tip100	18729550	18730108	2930	+	.	ID="RND-6_FAMILY-8566";Tend="1401";Tstart="761";shortTE="F";uid="035bafce-2b7b-4db3-9f1c-7d3b81fd2572"
CM022878.1	RepeatMasker	DNA/hAT-Blackjack	693840	694504	4306	+	.	ID="RND-1_FAMILY-696";Tend="1391";Tstart="772";shortTE="F";uid="ae2c3762-5555-4564-a211-82f9bda527c9"
CM022878.1	RepeatMasker	Unknown	8166715	8166852	411	+	.	ID="RND-5_FAMILY-9339";Tend="2416";Tstart="2260";shortTE="F";uid="89d178ac-b4aa-4cd9-829f-631cab3250d9"
CM022878.1	RepeatMasker	DNA/TcMar-Tc1	13898919	13899202	1813	+	.	ID="RND-6_FAMILY-4109";Tend="1027";Tstart="747";shortTE="F";uid="cc885046-d134-4ee1-a60b-ffd57cf40e71"
CM022878.1	RepeatMasker	Unknown	15878665	15878843	1107	+	.	ID="RND-5_FAMILY-336";Tend="2179";Tstart="2015";shortTE="F";uid="572be546-6c22-46e6-95ef-917dd9623d9d"
CM022878.1	RepeatMasker	Unknown	25340085	25340243	979	+	.	ID="RND-6_FAMILY-9040";Tend="1152";Tstart="993";shortTE="F";uid="0fc18594-4d00-4c44-9e4e-5e8b0bf2fad9"
CM022878.1	RepeatMasker	Unknown	10889180	10889331	748	+	.	ID="RND-1_FAMILY-835";Tend="1055";Tstart="898";shortTE="F";uid="3ed1012f-37fc-4e84-b1e9-c8cb8fc0ef72"
CM022878.1	RepeatMasker	DNA/hAT-Tip100	17215950	17216092	429	+	.	ID="RND-4_FAMILY-2323";Tend="1238";Tstart="1085";shortTE="F";uid="42fed3ec-2529-401d-9c41-ccfde050b460"
CM022878.1	RepeatMasker	DNA/TcMar-Tc1	8734696	8735059	2586	+	.	ID="RND-6_FAMILY-3754";Tend="1286";Tstart="906";shortTE="F";uid="c351cd8e-0f15-4694-9a05-0bdd122e540d"
CM022878.1	RepeatMasker	Unknown	25991481	25991613	499	+	.	ID="RND-6_FAMILY-2064";TEgroup="ctg_5%7CRND-6_FAMILY-2064%7C3";Tend="1208";Tstart="1107";shortTE="T";uid="a4f02e59-de9b-424c-9f14-c7a99f4a2c56"
CM022878.1	RepeatMasker	SINE/tRNA-RTE	6257522	6257787	2046	+	.	ID="RND-4_FAMILY-384";Tend="1127";Tstart="862";shortTE="F";uid="124d1743-c871-4681-afaf-47f4a785261d"
CM022878.1	RepeatMasker	Unknown	7348071	7348249	1574	+	.	ID="RND-1_FAMILY-1067";Tend="2947";Tstart="2769";shortTE="F";uid="22569895-921b-4b02-8a86-eb7000e66aed"
CM022878.1	RepeatMasker	Unknown	13434407	13434666	601	+	.	ID="RND-6_FAMILY-3995";Tend="1373";Tstart="1080";shortTE="F";uid="aa00cf8c-c5d3-46d6-add6-8302f2ed26e3"
CM022878.1	RepeatMasker	DNA/TcMar-Tc1	17651773	17651918	547	+	.	ID="RND-6_FAMILY-1003";Tend="1187";Tstart="1044";shortTE="F";uid="f73787fe-bda2-4a2c-854a-11a960ba2391"
CM022878.1	RepeatMasker	RC/Helitron	15060229	15060338	6058	+	.	ID="RND-1_FAMILY-234";Tend="645";Tstart="509";shortTE="F";uid="2319f135-dcf2-4186-9a8e-f95e8cc4aa29"
CM022878.1	RepeatMasker	RC/Helitron	4607587	4607796	1401	+	.	ID="RND-4_FAMILY-269";Tend="1990";Tstart="1761";shortTE="F";uid="c52097f3-619c-4a56-88e9-90f171159120"
CM022878.1	RepeatMasker	Unknown	24353736	24354927	3222	+	.	ID="RND-5_FAMILY-2891";Tend="1354";Tstart="123";shortTE="F";uid="e77d435f-8025-4618-9797-6c5d1f881cc4"
CM022878.1	RepeatMasker	LINE/RTE-BovB	28166826	28167020	878	+	.	ID="RND-5_FAMILY-1885";Tend="1226";Tstart="1021";shortTE="F";uid="9f42ce83-da35-4364-83f2-e1afcff151f1"
CM022878.1	RepeatMasker	RC/Helitron	25632905	25634706	10104	+	.	ID="RND-4_FAMILY-1";Tend="2419";Tstart="459";shortTE="F";uid="16914dac-affd-477e-9a8b-c00e16fe4b8a"
CM022878.1	RepeatMasker	DNA/Ginger-2	26525979	26526155	1405	+	.	ID="RND-1_FAMILY-113";Tend="1198";Tstart="1028";shortTE="F";uid="395c90e6-5902-4d90-9eb7-e1f5a63453bc"
CM022878.1	RepeatMasker	LINE/RTE-BovB	10144824	10145034	1207	+	.	ID="RND-1_FAMILY-30";Tend="1121";Tstart="921";shortTE="F";uid="d27c5abb-b3f0-4a01-8bea-414bf3649a47"
CM022878.1	RepeatMasker	Unknown	35723664	35723767	648	+	.	ID="RND-6_FAMILY-5183";Tend="1289";Tstart="1185";shortTE="F";uid="c0e08188-1d1b-474d-90db-e7b6468c5983"
CM022878.1	RepeatMasker	Unknown	6467305	6467689	2613	+	.	ID="RND-6_FAMILY-4734";Tend="1360";Tstart="962";shortTE="F";uid="236c14ee-cb14-42b1-8aa8-d9542b5b1b4f"
CM022878.1	RepeatMasker	DNA/TcMar-Tc1	6562517	6563221	2989	+	.	ID="RND-1_FAMILY-409";TEgroup="ctg_5%7CRND-1_FAMILY-409%7C1";Tend="2594";Tstart="382";shortTE="F";uid="10c5e14f-0f5b-478d-a069-976220e5e256"
CM022878.1	RepeatMasker	RC/Helitron	27642280	27642381	504	+	.	ID="RND-3_FAMILY-589";Tend="1065";Tstart="968";shortTE="F";uid="915785ee-9268-4799-bd80-de87c621deca"
CM022878.1	RepeatMasker	Unknown	7833078	7833346	1362	+	.	ID="RND-4_FAMILY-737";Tend="1402";Tstart="1100";shortTE="F";uid="b8ae2e05-5281-4349-a37b-43cf3e77cdf8"
CM022878.1	RepeatMasker	DNA	23282414	23282586	996	+	.	ID="RND-3_FAMILY-44";Tend="2938";Tstart="2774";shortTE="F";uid="098173b7-4973-4dcb-a36d-40497244b926"
CM022878.1	RepeatMasker	SINE/MIR	36665431	36665600	875	+	.	ID="RND-1_FAMILY-44";Tend="1056";Tstart="883";shortTE="F";uid="8782f933-a6b8-4979-8bcb-c6e60b20acb4"
CM022878.1	RepeatMasker	Unknown	5392135	5392423	2247	+	.	ID="RND-6_FAMILY-7290";Tend="1154";Tstart="865";shortTE="F";uid="d1fe5178-3f0c-47ac-8879-61e1d7e4b831"
CM022878.1	RepeatMasker	Unknown	15834411	15834538	508	+	.	ID="RND-6_FAMILY-3995";Tend="1210";Tstart="1081";shortTE="F";uid="bb2257e7-41c4-4fc7-8e3d-a1a9a339244e"
CM022878.1	RepeatMasker	DNA/TcMar-Tc1	1397038	1397454	3390	+	.	ID="RND-5_FAMILY-701";Tend="1408";Tstart="993";shortTE="F";uid="201d0e59-91eb-4e96-8866-7aeb20910812"
CM022878.1	RepeatMasker	Unknown	29695252	29695924	2279	+	.	ID="RND-6_FAMILY-1126";Tend="806";Tstart="178";shortTE="F";uid="f016c4bb-c6dd-4a50-891d-481528f697fd"
CM022878.1	RepeatMasker	Unknown	737787	738206	3100	+	.	ID="RND-6_FAMILY-6579";Tend="1853";Tstart="1411";shortTE="F";uid="e40d7dbf-c2e5-446c-8cb3-cf42ef050c4a"
CM022878.1	RepeatMasker	Unknown	4249378	4249594	1533	+	.	ID="RND-4_FAMILY-132";Tend="1526";Tstart="1312";shortTE="F";uid="5ec4ce2a-becf-4cca-8d61-8bb2036163b3"
CM022878.1	RepeatMasker	LINE/RTE-BovB	11289976	11290266	1819	+	.	ID="RND-6_FAMILY-380";Tend="1197";Tstart="876";shortTE="F";uid="c4bbd4f4-6a7c-4823-baa5-d1ba744d6b96"
CM022878.1	RepeatMasker	Unknown	1611176	1611338	727	+	.	ID="RND-2_FAMILY-22";Tend="1130";Tstart="971";shortTE="F";uid="42918eeb-fd65-459f-b0a5-2980c74e0f1b"
CM022878.1	RepeatMasker	Unknown	5092440	5092780	2530	+	.	ID="RND-6_FAMILY-8794";Tend="1214";Tstart="872";shortTE="F";uid="f2cde35b-26fb-4db5-ad6a-e260c4a334e8"
CM022878.1	RepeatMasker	Unknown	10081839	10082012	562	+	.	ID="RND-5_FAMILY-9339";Tend="2416";Tstart="2248";shortTE="F";uid="55dfebfa-eba9-413f-87a4-2c3533a625d7"
CM022878.1	RepeatMasker	LINE/CR1	35142296	35142431	806	+	.	ID="RND-5_FAMILY-1108";Tend="1932";Tstart="1780";shortTE="F";uid="92baf1e4-6def-4622-9f3b-a4222ab581be"
CM022878.1	RepeatMasker	LINE/I-Jockey	14627314	14627631	1516	+	.	ID="RND-4_FAMILY-1457";Tend="1252";Tstart="933";shortTE="F";uid="5ea94220-f838-47b4-a720-a689221df8eb"
CM022878.1	RepeatMasker	DNA/hAT-Blackjack	22984293	22984452	430	+	.	ID="RND-4_FAMILY-1024";Tend="1921";Tstart="1769";shortTE="F";uid="e7b2b7eb-5b1b-4e9e-8b9f-7b14287f3451"
CM022878.1	RepeatMasker	Unknown	390330	390448	610	+	.	ID="RND-1_FAMILY-116";Tend="1095";Tstart="976";shortTE="F";uid="03c1ed34-947d-47df-a067-85d19d9c3793"
CM022878.1	RepeatMasker	LINE/I-Jockey	7028249	7030585	19921	+	.	ID="RND-6_FAMILY-11134";Tend="2520";Tstart="186";shortTE="F";uid="1fd4b31c-8c49-4e35-b7c3-f741df112b04"
CM022878.1	RepeatMasker	Unknown	695435	695945	3928	+	.	ID="RND-6_FAMILY-1901";Tend="1636";Tstart="1128";shortTE="F";uid="b67f6ed7-8660-4780-979d-7d951d1ed2e6"
CM022878.1	RepeatMasker	DNA/hAT-Charlie	1488985	1489096	506	+	.	ID="RND-6_FAMILY-2166";Tend="1539";Tstart="1423";shortTE="F";uid="b7e6a8c7-56be-4231-ae4e-03575234ce58"
CM022878.1	RepeatMasker	DNA/TcMar-Tc1	25460695	25461357	5274	+	.	ID="RND-5_FAMILY-2403";Tend="1861";Tstart="1201";shortTE="F";uid="a457909e-e7d9-499d-adf1-84506f43557b"
CM022878.1	RepeatMasker	Unknown	20147082	20147221	719	+	.	ID="RND-6_FAMILY-7290";Tend="1384";Tstart="1248";shortTE="F";uid="e55adbba-1ad0-4e8f-a50c-81f72575ae71"
CM022878.1	RepeatMasker	RC/Helitron	31991621	31992336	5783	+	.	ID="RND-1_FAMILY-35";Tend="1576";Tstart="843";shortTE="F";uid="c42206d1-5e70-4be4-b073-8a530e469b50"
CM022878.1	RepeatMasker	Unknown	17291217	17291353	795	+	.	ID="RND-1_FAMILY-78";Tend="4616";Tstart="4478";shortTE="F";uid="78df1564-2feb-417f-9a20-73d65d5d2669"
CM022878.1	RepeatMasker	Unknown	26180712	26180883	1670	+	.	ID="RND-1_FAMILY-422";Tend="1267";Tstart="807";shortTE="F";uid="81bdf29a-795b-4eb3-a9e5-2c905afcff56"
CM022878.1	RepeatMasker	DNA/TcMar-Tc1	15175437	15175596	457	+	.	ID="MARINER-60_HSAL";Tend="2865";Tstart="2710";shortTE="F";uid="97e16da1-ff56-42f3-a7e2-485d12474e5d"
CM022878.1	RepeatMasker	Unknown	31258409	31259916	6896	+	.	ID="RND-1_FAMILY-176";Tend="2213";Tstart="619";shortTE="F";uid="b2c61c24-615f-41c6-8524-70cf94e11b3d"
CM022878.1	RepeatMasker	Unknown	30426947	30427089	1000	+	.	ID="RND-2_FAMILY-22";Tend="1109";Tstart="959";shortTE="F";uid="33d2b03d-4d4f-4497-91d4-896693e15d45"
CM022878.1	RepeatMasker	Unknown	24122805	24123445	626	+	.	ID="RND-3_FAMILY-37";TEgroup="ctg_5%7CRND-3_FAMILY-37%7C19";Tend="1369";Tstart="903";shortTE="F";uid="506e030b-9bed-4da6-8403-5f716f529d48"
CM022878.1	RepeatMasker	Unknown	16038902	16039540	4994	+	.	ID="RND-6_FAMILY-11707";Tend="1579";Tstart="961";shortTE="F";uid="10341434-b786-4e68-99a1-9c81adb126e3"
CM022878.1	RepeatMasker	SINE/tRNA-RTE	601414	601807	2330	+	.	ID="RND-1_FAMILY-48";TEgroup="ctg_5%7CRND-1_FAMILY-48%7C1";Tend="1179";Tstart="898";shortTE="F";uid="df274259-4167-4884-bde1-7d0e5fb67fcf"
CM022878.1	RepeatMasker	Unknown	21866176	21866359	980	+	.	ID="RND-1_FAMILY-67";Tend="1485";Tstart="1314";shortTE="F";uid="bbe9d3c0-a290-4e02-8563-d8ac06ddbaa9"
CM022878.1	RepeatMasker	Unknown	8072791	8073066	1712	+	.	ID="RND-4_FAMILY-132";Tend="1523";Tstart="1248";shortTE="F";uid="7ad388f5-da69-4d74-9770-b77e55f9fb3c"
CM022878.1	RepeatMasker	Unknown	30620118	30620241	667	+	.	ID="RND-5_FAMILY-1523";Tend="1057";Tstart="924";shortTE="F";uid="1a4f20d6-e18c-4b62-9d69-0c2a03188293"
CM022878.1	RepeatMasker	Satellite	29599082	29599184	454	+	.	ID="RND-5_FAMILY-2656";Tend="740";Tstart="637";shortTE="F";uid="290552c0-4ba8-40bd-97b7-da94f415376b"
CM022878.1	RepeatMasker	LINE/L2	24033563	24033911	1481	+	.	ID="RND-6_FAMILY-3256";Tend="2113";Tstart="1726";shortTE="F";uid="bd2a6766-d80a-46ab-b648-0a8c176dc1b3"
CM022878.1	RepeatMasker	SINE/5S	429888	430006	952	+	.	ID="RND-6_FAMILY-1021";Tend="1209";Tstart="1089";shortTE="F";uid="880a9def-7ae6-4921-9510-c03dfd72f887"
CM022878.1	RepeatMasker	RC/Helitron	583057	583167	772	+	.	ID="RND-1_FAMILY-31";Tend="1530";Tstart="1432";shortTE="F";uid="5a0fcdbe-ffd9-4008-921e-41304b2c29ee"
CM022878.1	RepeatMasker	Satellite	7599443	7599580	1057	+	.	ID="RND-3_FAMILY-672";Tend="1183";Tstart="1044";shortTE="F";uid="195a96a1-2fd5-4812-8bbd-6b3f200ef424"
CM022878.1	RepeatMasker	DNA/hAT-Tip100	27282029	27282209	751	+	.	ID="rnd-1_family-585";Tend="1111";Tstart="956";shortTE="F";uid="b0c6aff8-d89f-4540-8bba-c8267f449022"
CM022878.1	RepeatMasker	Unknown	15225491	15225684	463	+	.	ID="RND-6_FAMILY-3033";Tend="1882";Tstart="1687";shortTE="F";uid="c366fbd8-2938-4291-aa09-88e601225a7b"
CM022878.1	RepeatMasker	Unknown	5866325	5866697	2689	+	.	ID="RND-5_FAMILY-215";Tend="1322";Tstart="911";shortTE="F";uid="a914cd65-7057-4f88-8d45-02179e13a946"
CM022878.1	RepeatMasker	DNA/TcMar-Tc1	21553651	21554077	2986	+	.	ID="RND-1_FAMILY-873";Tend="2449";Tstart="2057";shortTE="F";uid="854018e8-0e49-41d3-a94c-1ab61fd3d715"
CM022878.1	RepeatMasker	Unknown	2898053	2898304	2056	+	.	ID="RND-6_FAMILY-7290";Tend="1416";Tstart="1164";shortTE="F";uid="0eee2de3-4161-4f33-838a-5719fdbc2dc1"
CM022878.1	RepeatMasker	DNA/hAT-Tip100	260300	260503	1066	+	.	ID="RND-4_FAMILY-2323";Tend="1322";Tstart="1123";shortTE="F";uid="487865c6-cc36-4249-bea8-3272bfd91f52"
CM022878.1	RepeatMasker	Unknown	29847314	29847872	850	+	.	ID="RND-1_FAMILY-599";TEgroup="ctg_5%7CRND-1_FAMILY-599%7C2";Tend="1055";Tstart="780";shortTE="F";uid="5619cf97-8e1d-4efb-bc79-4ab6e29c664b"
CM022878.1	RepeatMasker	LINE/Penelope	29519228	29520189	7968	+	.	ID="RND-1_FAMILY-829";Tend="1601";Tstart="636";shortTE="F";uid="fab35bc7-96b8-4c6d-b61b-8c6b92a74cba"
CM022878.1	RepeatMasker	Unknown	6720809	6720987	1122	+	.	ID="RND-6_FAMILY-439";Tend="967";Tstart="795";shortTE="F";uid="4fbe4dd9-4865-471e-93a0-81305a6f33cf"
CM022878.1	RepeatMasker	LINE/R1-LOA	35641931	35642315	897	+	.	ID="RND-6_FAMILY-3612";TEgroup="ctg_5%7CRND-6_FAMILY-3612%7C5";Tend="3497";Tstart="3321";shortTE="F";uid="c4f4b3ba-14d8-4feb-b9dc-34de6ea1491d"
CM022878.1	RepeatMasker	Unknown	10337534	10337766	1422	+	.	ID="RND-1_FAMILY-835";Tend="1042";Tstart="809";shortTE="F";uid="e373f339-5341-422e-a9b3-b3130c89a85c"
CM022878.1	RepeatMasker	DNA/TcMar-Tc1	33738613	33739068	3627	+	.	ID="RND-1_FAMILY-226";Tend="1776";Tstart="1321";shortTE="F";uid="60ced2d5-fa4b-4ac9-9d8e-ca9208f94ba0"
CM022878.1	RepeatMasker	SINE/MIR	25581630	25581855	1096	+	.	ID="RND-1_FAMILY-44";Tend="1173";Tstart="954";shortTE="F";uid="fc87ae28-b553-4b94-b2de-663681de89d7"
CM022878.1	RepeatMasker	Satellite	30705415	30705758	1920	+	.	ID="RND-6_FAMILY-46";Tend="352";Tstart="1";shortTE="F";uid="ad68b1c8-8bee-4ce9-98ce-4c3768e72c96"
CM022878.1	RepeatMasker	Unknown	25026952	25027063	564	+	.	ID="RND-1_FAMILY-99";Tend="1069";Tstart="957";shortTE="F";uid="cdd70ef2-5ad9-47d6-874d-b8098d4199ce"
CM022878.1	RepeatMasker	DNA/TcMar-Mariner	32241654	32242380	5703	+	.	ID="RND-1_FAMILY-346";Tend="1686";Tstart="959";shortTE="F";uid="8db4e80b-0ccc-47af-93a7-e2df629addc7"
CM022878.1	RepeatMasker	LINE/L2	32840230	32840571	2747	+	.	ID="RND-6_FAMILY-9545";Tend="1092";Tstart="752";shortTE="F";uid="9149504b-1c60-47f2-88dc-ee49d075591c"
CM022878.1	RepeatMasker	DNA/TcMar-Tc1	9708845	9709079	1989	+	.	ID="RND-1_FAMILY-226";Tend="1295";Tstart="1061";shortTE="F";uid="b4a4013a-a68b-4895-91ee-b2a4cf6b22f4"
CM022878.1	RepeatMasker	Unknown	14838978	14839096	587	+	.	ID="RND-4_FAMILY-18";Tend="871";Tstart="753";shortTE="F";uid="2a5a436b-1974-4994-9623-2a7e87495a81"
CM022878.1	RepeatMasker	Unknown	2969940	2970213	1038	+	.	ID="RND-5_FAMILY-2206";Tend="1220";Tstart="932";shortTE="F";uid="d3e95c16-1a5c-49f3-9e66-e3d28631d61d"
CM022878.1	RepeatMasker	Unknown	17477447	17477666	1470	+	.	ID="RND-5_FAMILY-2398";Tend="1095";Tstart="879";shortTE="F";uid="8b771c32-9318-4e15-8662-10fca7601dc9"
CM022878.1	RepeatMasker	Unknown	16813429	16813648	1364	+	.	ID="RND-1_FAMILY-201";Tend="913";Tstart="632";shortTE="F";uid="0ae4181e-41d4-45a3-9b4c-c327d62e0d44"
CM022878.1	RepeatMasker	Unknown	1658132	1658372	1689	+	.	ID="RND-1_FAMILY-39";Tend="1011";Tstart="763";shortTE="F";uid="d07f5672-033f-40a9-9857-9f3e7dfcaf2d"
CM022878.1	RepeatMasker	Unknown	21544603	21545011	3631	+	.	ID="RND-5_FAMILY-3848";Tend="799";Tstart="391";shortTE="F";uid="5eba0fea-a7b1-46b0-a628-f8b2de639311"
CM022878.1	RepeatMasker	Unknown	31114208	31114757	3693	+	.	ID="RND-6_FAMILY-232";Tend="1877";Tstart="1333";shortTE="F";uid="317eb397-fd7a-42bb-a95d-f26539385c61"
CM022878.1	RepeatMasker	DNA/TcMar-Mariner	23867425	23867756	941	+	.	ID="RND-5_FAMILY-1509";Tend="920";Tstart="671";shortTE="F";uid="df6e80d6-5b78-45de-a33f-9790eeb55df5"
CM022878.1	RepeatMasker	Unknown	33957768	33958078	1913	+	.	ID="RND-1_FAMILY-282";Tend="1017";Tstart="703";shortTE="F";uid="7fa5e709-02b5-41de-bc5e-159ebd8b69d8"
CM022878.1	RepeatMasker	Unknown	18888028	18888128	724	+	.	ID="RND-1_FAMILY-137";Tend="1086";Tstart="985";shortTE="F";uid="e2620f4a-e07a-4ed2-92b5-71a392570625"
CM022878.1	RepeatMasker	DNA/hAT-Tip100	27950192	27950296	480	+	.	ID="RND-3_FAMILY-262";Tend="1046";Tstart="942";shortTE="F";uid="0751482d-7ce5-480f-a9de-3aa1522e5240"
CM022878.1	RepeatMasker	RC/Helitron	3317198	3317894	3322	+	.	ID="RND-6_FAMILY-2083";Tend="1726";Tstart="1000";shortTE="F";uid="f3154dd8-2fbb-47e0-9cc0-bd12ce33ecdc"
CM022878.1	RepeatMasker	Unknown	10884587	10885162	2403	+	.	ID="RND-1_FAMILY-49";Tend="1619";Tstart="964";shortTE="F";uid="ea523450-483a-4c25-9cad-260d6a4819f1"
CM022878.1	RepeatMasker	LINE/R2	31172352	31172518	401	+	.	ID="RND-5_FAMILY-2160";Tend="1328";Tstart="1154";shortTE="F";uid="0df0f21f-9d86-4dbc-9af7-898e66ac1320"
CM022878.1	RepeatMasker	SINE/5S	1131670	1131955	2269	+	.	ID="RND-6_FAMILY-1021";Tend="1210";Tstart="924";shortTE="F";uid="fed0e8b0-4ade-4c41-952e-9e5f5f09518b"
CM022878.1	RepeatMasker	RC/Helitron	11817233	11817493	1399	+	.	ID="RND-1_FAMILY-285";Tend="1093";Tstart="824";shortTE="F";uid="2ea12957-b14c-4b86-90f4-23b62730b09c"
CM022878.1	RepeatMasker	Satellite	31875289	31875459	1351	+	.	ID="RND-6_FAMILY-46";Tend="1399";Tstart="1231";shortTE="F";uid="cbb2e708-9d23-4c9b-af50-5bdec777e1ef"
CM022878.1	RepeatMasker	Unknown	15206033	15206200	576	+	.	ID="RND-6_FAMILY-713";Tend="942";Tstart="768";shortTE="F";uid="bf0cf173-ba22-4b7d-afeb-53feeb9f624d"
CM022878.1	RepeatMasker	Unknown	13946542	13947050	4532	+	.	ID="RND-5_FAMILY-1118";Tend="1376";Tstart="868";shortTE="F";uid="a92fa437-33e9-48a5-b11c-6b514917a6eb"
CM022878.1	RepeatMasker	DNA/TcMar-Tc1	35265094	35266028	6377	+	.	ID="RND-1_FAMILY-19";Tend="1444";Tstart="548";shortTE="F";uid="aae029a5-765d-4dac-bb00-1d6ff28b4934"
CM022878.1	RepeatMasker	Unknown	2824869	2825199	2539	+	.	ID="RND-6_FAMILY-11719";Tend="1676";Tstart="1337";shortTE="F";uid="8cdf4105-0e2f-4fa9-91af-421cbd653665"
CM022878.1	RepeatMasker	Unknown	26996479	26996782	864	+	.	ID="RND-1_FAMILY-63";Tend="2132";Tstart="1759";shortTE="F";uid="d3a99744-f80b-456c-b3d2-5228988f6361"
CM022878.1	RepeatMasker	DNA/TcMar-Tc1	3269345	3269738	2779	+	.	ID="RND-6_FAMILY-1003";Tend="1317";Tstart="938";shortTE="F";uid="f6270cd1-4afb-4fa2-9ece-c2c8110634dd"
CM022878.1	RepeatMasker	LINE/L2	36667098	36667265	520	+	.	ID="RND-6_FAMILY-14305";Tend="1754";Tstart="1596";shortTE="F";uid="75a3fc98-e458-4e14-8de2-af93349981b3"
CM022878.1	RepeatMasker	Unknown	21924049	21924533	3175	+	.	ID="RND-4_FAMILY-56";Tend="1439";Tstart="945";shortTE="F";uid="076c4b2f-33f9-4b88-a744-9790727906b9"
CM022878.1	RepeatMasker	Unknown	35967102	35967345	2119	+	.	ID="RND-5_FAMILY-1629";Tend="1156";Tstart="913";shortTE="F";uid="2d2ba5c8-fae4-4741-87eb-4e31bbe9e0cd"
CM022878.1	RepeatMasker	DNA/Sola-1	24557599	24557920	1830	+	.	ID="RND-6_FAMILY-924";Tend="1479";Tstart="1162";shortTE="F";uid="1f966b1b-f0d4-4b36-943b-b9483a78a145"
CM022878.1	RepeatMasker	Unknown	3946042	3946198	1064	+	.	ID="RND-5_FAMILY-1118";Tend="1361";Tstart="1203";shortTE="F";uid="ebaf01fc-ce00-49fc-ab0c-d38ff7cb5891"
CM022878.1	RepeatMasker	RC/Helitron	30603863	30604421	1825	+	.	ID="RND-1_FAMILY-193";TEgroup="ctg_5%7CRND-1_FAMILY-193%7C41";Tend="1995";Tstart="659";shortTE="F";uid="415272b8-eff4-4fe7-965a-5da19493515d"
CM022878.1	RepeatMasker	LTR	10096811	10097122	2171	+	.	ID="RND-1_FAMILY-800";Tend="3255";Tstart="2961";shortTE="F";uid="26d1ab14-9d1d-4975-88a6-b877bdf00977"
CM022878.1	RepeatMasker	Unknown	10003827	10004195	1114	+	.	ID="HALYOMORPHA_HALYS-5_FAMILY-2001";Tend="573";Tstart="221";shortTE="F";uid="01b5b5ae-0049-46aa-8a84-16b6773b46a7"
CM022878.1	RepeatMasker	RC/Helitron	13585810	13586076	1953	+	.	ID="RND-1_FAMILY-270";Tend="1188";Tstart="918";shortTE="F";uid="b3e11174-9159-412f-b8fd-1fd9f4fb6d11"
CM022878.1	RepeatMasker	Unknown	14135563	14135846	737	+	.	ID="RND-2_FAMILY-22";TEgroup="ctg_5%7CRND-2_FAMILY-22%7C6";Tend="1138";Tstart="971";shortTE="F";uid="c06b17d2-389d-4201-94d3-d31b7ce7bae8"
CM022878.1	RepeatMasker	DNA/PIF-Harbinger	12130466	12131253	4718	+	.	ID="RND-5_FAMILY-885";Tend="1547";Tstart="705";shortTE="F";uid="e96d51a1-8133-4a1c-b290-1e812162dd62"
CM022878.1	RepeatMasker	DNA/MULE-MuDR	3898928	3899044	1018	+	.	ID="RND-1_FAMILY-161";Tend="1064";Tstart="948";shortTE="F";uid="d4a01b3d-0e42-4f23-bc05-bae5a5918c54"
CM022878.1	RepeatMasker	Satellite	36125483	36125676	1312	+	.	ID="RND-3_FAMILY-672";Tend="1164";Tstart="947";shortTE="F";uid="fb7e5840-e99f-45bd-994a-592599133d65"
CM022878.1	RepeatMasker	DNA/PIF-Spy	14056409	14056716	1735	+	.	ID="RND-4_FAMILY-830";Tend="991";Tstart="675";shortTE="F";uid="e5929eed-5511-41b9-8f8c-c1f2b92ff6b8"
CM022878.1	RepeatMasker	SINE/tRNA-RTE	19170247	19170486	1640	+	.	ID="RND-6_FAMILY-11569";Tend="1181";Tstart="946";shortTE="F";uid="b70a9c7b-218b-4ccb-9ca4-4472dc447881"
CM022878.1	RepeatMasker	Unknown	15317607	15317802	855	+	.	ID="RND-1_FAMILY-203";Tend="1152";Tstart="958";shortTE="F";uid="4f38fd63-ce98-4451-9cb9-a4c34950dec8"
CM022878.1	RepeatMasker	Satellite	34110513	34110653	1019	+	.	ID="RND-5_FAMILY-399";Tend="1333";Tstart="1196";shortTE="F";uid="db19928b-d47b-405e-928b-3e20d9187406"
CM022878.1	RepeatMasker	RC/Helitron	28067028	28067141	900	+	.	ID="RND-6_FAMILY-5746";Tend="874";Tstart="761";shortTE="F";uid="76905f1a-608d-42be-807a-23f8f6c5a4c7"
CM022878.1	RepeatMasker	LINE/RTE-BovB	36048141	36048373	759	+	.	ID="RND-5_FAMILY-1885";Tend="1217";Tstart="903";shortTE="F";uid="2c6f14e1-3292-4b65-8d5d-e0cdd97d5ab9"
CM022878.1	RepeatMasker	SINE/tRNA-RTE	32631867	32632219	1638	+	.	ID="RND-4_FAMILY-384";Tend="1189";Tstart="840";shortTE="F";uid="598650db-a63e-4550-a829-faf1edf0bbcc"
CM022878.1	RepeatMasker	DNA/TcMar-Tc1	1726406	1726541	460	+	.	ID="RND-1_FAMILY-360";Tend="401";Tstart="271";shortTE="F";uid="610e411d-4b60-4946-a881-be78ee3ec414"
CM022878.1	RepeatMasker	Unknown	2211559	2211736	894	+	.	ID="RND-2_FAMILY-22";Tend="1118";Tstart="956";shortTE="F";uid="61c39a60-2514-4d02-9af4-c2f41672f676"
CM022878.1	RepeatMasker	LINE/L2	14654704	14655289	1692	+	.	ID="RND-6_FAMILY-9545";TEgroup="ctg_5%7CRND-6_FAMILY-9545%7C1";Tend="1570";Tstart="1061";shortTE="F";uid="55f1f3e4-82ee-4782-8522-f5bb5efc103d"
CM022878.1	RepeatMasker	DNA/CMC-Chapaev-3	19662988	19663445	2613	+	.	ID="RND-6_FAMILY-2378";Tend="1283";Tstart="834";shortTE="F";uid="ab5044d9-7a4a-48ac-9b43-4f50736de1cc"
CM022878.1	RepeatMasker	LINE/RTE-BovB	36451793	36452017	1147	+	.	ID="RND-1_FAMILY-30";Tend="1045";Tstart="795";shortTE="F";uid="4d553568-e337-49bb-993f-a14f5dcc1316"
CM022878.1	RepeatMasker	Unknown	28190484	28191088	4251	+	.	ID="RND-1_FAMILY-497";Tend="1561";Tstart="916";shortTE="F";uid="51f62ad0-e3ad-446f-bc15-057175b1e3f9"
CM022878.1	RepeatMasker	DNA/TcMar-Tc1	24838666	24838770	524	+	.	ID="RND-1_FAMILY-377";Tend="1418";Tstart="1310";shortTE="F";uid="03284408-bf9b-4ff6-b4da-43e59a446868"
CM022878.1	RepeatMasker	Unknown	29633099	29633252	714	+	.	ID="RND-6_FAMILY-2400";Tend="1261";Tstart="1071";shortTE="F";uid="457044b9-b53c-4876-8db7-cd1af34e3044"
CM022878.1	RepeatMasker	LINE/Penelope	36003140	36003251	636	+	.	ID="RND-1_FAMILY-304";Tend="1517";Tstart="1408";shortTE="F";uid="8c18b39b-08c8-41ee-83d2-5c0b7716dabf"
CM022878.1	RepeatMasker	RC/Helitron	30182626	30183279	4143	+	.	ID="RND-6_FAMILY-7275";Tend="1613";Tstart="903";shortTE="F";uid="a4e8b0cc-1690-4f05-b805-c7c32d01adf3"
CM022878.1	RepeatMasker	Unknown	34021843	34022136	1814	+	.	ID="RND-1_FAMILY-604";Tend="1210";Tstart="929";shortTE="F";uid="a6dc7f1b-4966-447a-aa41-aa43c2eabed2"
CM022878.1	RepeatMasker	Unknown	30014801	30015295	3325	+	.	ID="RND-1_FAMILY-368";Tend="1435";Tstart="941";shortTE="F";uid="e10d5ad6-a00d-41d4-a0cd-871a85edcfd6"
CM022878.1	RepeatMasker	Unknown	35060456	35061171	801	+	.	ID="RND-6_FAMILY-2337";TEgroup="ctg_5%7CRND-6_FAMILY-2337%7C2";Tend="1502";Tstart="351";shortTE="F";uid="76e698d5-e3a0-49e3-a8ac-ed8840acfd27"
CM022878.1	RepeatMasker	Satellite	2094943	2095202	2202	+	.	ID="RND-6_FAMILY-577";Tend="1291";Tstart="1032";shortTE="F";uid="83a28db8-6fed-48f7-bd52-4683cd7db081"
CM022878.1	RepeatMasker	LINE/Dong-R4	29389072	29390025	1143	+	.	ID="RND-4_FAMILY-43";Tend="1194";Tstart="220";shortTE="F";uid="39308c90-c362-4234-b852-93f0458b5b86"
CM022878.1	RepeatMasker	RC/Helitron	27498836	27499086	1208	+	.	ID="RND-1_FAMILY-95";Tend="1343";Tstart="1101";shortTE="F";uid="a6c528b5-8021-45d0-b613-427bb344fd62"
CM022878.1	RepeatMasker	DNA/PiggyBac	28631766	28632857	2883	+	.	ID="RND-6_FAMILY-11224";TEgroup="ctg_5%7CRND-6_FAMILY-11224%7C1";Tend="1804";Tstart="425";shortTE="F";uid="88f89ac3-f232-45a9-b75a-ec8139c7829f"
CM022878.1	RepeatMasker	DNA/TcMar-Tc1	23508703	23508854	721	+	.	ID="RND-6_FAMILY-2316";Tend="1279";Tstart="1129";shortTE="F";uid="f54bc680-77f7-4132-83dd-cf52bcda93a6"
CM022878.1	RepeatMasker	RC/Helitron	25118275	25118510	598	+	.	ID="RND-1_FAMILY-314";Tend="1150";Tstart="859";shortTE="F";uid="bb3b9dda-e123-4fe8-bb9c-e18a16f131c9"
CM022878.1	RepeatMasker	DNA/TcMar-Tc1	14861033	14861161	541	+	.	ID="RND-1_FAMILY-360";Tend="1615";Tstart="1471";shortTE="F";uid="4e62c445-ec04-4a1e-aa2f-a41f19e2129d"
CM022878.1	RepeatMasker	Satellite	18639892	18640147	2196	+	.	ID="RND-6_FAMILY-577";Tend="1297";Tstart="1040";shortTE="F";uid="7507f21f-ab1b-4df7-bae0-55d3c8b577fd"
CM022878.1	RepeatMasker	Unknown	31645182	31645499	2224	+	.	ID="RND-1_FAMILY-86";Tend="1201";Tstart="893";shortTE="F";uid="4f894233-fc69-4ae4-b89f-c5e1fe30d348"
CM022878.1	RepeatMasker	RC/Helitron	28091196	28091324	890	+	.	ID="RND-1_FAMILY-717";Tend="801";Tstart="667";shortTE="F";uid="2bc13d56-b34f-464a-9844-2164ac06aa19"
CM022878.1	RepeatMasker	RC/Helitron	31224216	31224517	1785	+	.	ID="RND-5_FAMILY-848";Tend="1598";Tstart="1283";shortTE="F";uid="2788fcdd-4019-4d46-a876-00ff283c4100"
CM022878.1	RepeatMasker	Unknown	33726164	33727001	2454	+	.	ID="RND-5_FAMILY-2465";Tend="1611";Tstart="828";shortTE="F";uid="5902b430-e2ad-407b-a0bd-7d83a51b2d2a"
CM022878.1	RepeatMasker	RC/Helitron	25930654	25931142	764	+	.	ID="RND-1_FAMILY-193";TEgroup="ctg_5%7CRND-1_FAMILY-193%7C37";Tend="1989";Tstart="659";shortTE="F";uid="5732cee7-3ad5-4214-84a0-755e34551f63"
CM022878.1	RepeatMasker	Unknown	34836928	34837319	2092	+	.	ID="RND-1_FAMILY-11";Tend="1329";Tstart="944";shortTE="F";uid="49e2ce5b-e509-4564-bf94-b2722f32ef2f"
CM022878.1	RepeatMasker	Unknown	11413126	11413396	2146	+	.	ID="RND-6_FAMILY-904";Tend="1211";Tstart="940";shortTE="F";uid="98d74c43-8fd2-4788-90c6-ed7e183344c2"
CM022878.1	RepeatMasker	LINE/RTE-BovB	12841392	12841684	506	+	.	ID="RND-6_FAMILY-1535";Tend="1256";Tstart="961";shortTE="F";uid="7b00747f-1a15-4080-adc7-b87f9b185676"
CM022878.1	RepeatMasker	Unknown	28157905	28158122	789	+	.	ID="RND-1_FAMILY-492";Tend="1320";Tstart="1092";shortTE="F";uid="e6532b31-df66-4b6e-a858-7d5cb7706750"
CM022878.1	RepeatMasker	Unknown	791538	791638	750	+	.	ID="RND-2_FAMILY-22";Tend="1057";Tstart="956";shortTE="F";uid="9c0b71f8-9a1a-42ec-bd36-c352ff5b7fc4"
CM022878.1	RepeatMasker	DNA/hAT-Ac	10850530	10850866	841	+	.	ID="RND-1_FAMILY-69";Tend="1187";Tstart="845";shortTE="F";uid="8a25122f-b41e-47b0-ae5a-b0ab15a4dcf3"
CM022878.1	RepeatMasker	RC/Helitron	2700844	2701230	1994	+	.	ID="RND-1_FAMILY-193";TEgroup="ctg_5%7CRND-1_FAMILY-193%7C6";Tend="928";Tstart="644";shortTE="F";uid="fdd895eb-a3cd-4346-9ce8-3bba9357be54"
CM022878.1	RepeatMasker	Unknown	3493920	3494107	1307	+	.	ID="RND-5_FAMILY-28";Tend="1185";Tstart="1003";shortTE="F";uid="1f224685-9b73-4037-986e-8e43b247b5b6"
CM022878.1	RepeatMasker	Unknown	13912028	13912394	2941	+	.	ID="RND-1_FAMILY-355";Tend="1221";Tstart="857";shortTE="F";uid="9576b213-dd09-440e-9f70-1f55617c9458"
CM022878.1	RepeatMasker	Unknown	11101378	11101742	2252	+	.	ID="RND-1_FAMILY-115";Tend="1274";Tstart="897";shortTE="F";uid="8112483f-1e13-48f9-b49e-67aad766f2f2"
CM022878.1	RepeatMasker	Unknown	23685728	23685871	744	+	.	ID="RND-3_FAMILY-316";Tend="1521";Tstart="1381";shortTE="F";uid="067a1816-0f64-45df-a7d7-d210174a8a3a"
CM022878.1	RepeatMasker	Unknown	9112059	9112167	494	+	.	ID="RND-5_FAMILY-1590";Tend="1610";Tstart="1515";shortTE="F";uid="7941a181-008c-4497-a603-b31440abe739"
CM022878.1	RepeatMasker	RC/Helitron	15120443	15120725	1163	+	.	ID="RND-4_FAMILY-2756";Tend="1351";Tstart="923";shortTE="F";uid="fd2b70a3-8b19-493f-8fd6-6ceceeef35e6"
CM022878.1	RepeatMasker	DNA/TcMar-Tc1	19295704	19296080	1678	+	.	ID="RND-5_FAMILY-509";TEgroup="ctg_5%7CRND-5_FAMILY-509%7C1";Tend="1126";Tstart="903";shortTE="F";uid="628477dd-fa26-4fe5-b0b2-de54ee507f17"
CM022878.1	RepeatMasker	Unknown	36433539	36433805	1653	+	.	ID="RND-4_FAMILY-560";Tend="1528";Tstart="1241";shortTE="F";uid="cdbc9e1c-b886-4e92-998d-fb2e518f5c49"
CM022878.1	RepeatMasker	Satellite	2222367	2222610	1624	+	.	ID="RND-6_FAMILY-577";Tend="1252";Tstart="1025";shortTE="F";uid="118bdcdb-cd16-4ffb-addf-23111fda2b74"
CM022878.1	RepeatMasker	LINE/RTE-BovB	10527156	10527386	1316	+	.	ID="RND-1_FAMILY-30";Tend="1050";Tstart="801";shortTE="F";uid="33ac577f-5c75-4494-9749-6d33c1402bc0"
CM022878.1	RepeatMasker	Satellite	8646422	8646689	1273	+	.	ID="RND-6_FAMILY-46";Tend="1188";Tstart="889";shortTE="F";uid="59167b25-35b5-4670-8eb1-2eefe95f34da"
CM022878.1	RepeatMasker	Satellite	18381037	18381187	1140	+	.	ID="RND-5_FAMILY-399";Tend="1072";Tstart="924";shortTE="F";uid="a97c327d-1d6b-40f3-9a05-3276843d1a6b"
CM022878.1	RepeatMasker	DNA/TcMar-Tc1	26111409	26111610	775	+	.	ID="rnd-5_family-963";Tend="1120";Tstart="736";shortTE="F";uid="392bc124-fe59-4f88-8f49-64cf4441db31"
CM022878.1	RepeatMasker	Unknown	8652684	8652844	623	+	.	ID="RND-1_FAMILY-81";Tend="1586";Tstart="1394";shortTE="F";uid="68d1af79-c67f-4ccb-83f2-70cfffa71406"
CM022878.1	RepeatMasker	Unknown	23579674	23580156	2016	+	.	ID="RND-6_FAMILY-87";Tend="1480";Tstart="973";shortTE="F";uid="e7e285cf-ed13-4fc9-9943-aa5b8b8967c9"
CM022878.1	RepeatMasker	LINE/RTE-BovB	33174180	33174496	2183	+	.	ID="RND-6_FAMILY-380";Tend="1197";Tstart="882";shortTE="F";uid="81da9a81-e5fb-4004-9e77-e360082ac866"
CM022878.1	RepeatMasker	Unknown	22404182	22404289	579	+	.	ID="RND-1_FAMILY-66";Tend="1136";Tstart="1027";shortTE="F";uid="8e009f52-ca76-45a7-b2a3-61fdb55fb9e2"
CM022878.1	RepeatMasker	Unknown	13854164	13854420	1552	+	.	ID="RND-6_FAMILY-7290";Tend="1423";Tstart="1178";shortTE="F";uid="3eb6b9e7-24b9-478c-87bf-219af0fb7184"
CM022878.1	RepeatMasker	Unknown	30473039	30473348	2035	+	.	ID="RND-1_FAMILY-368";Tend="1189";Tstart="842";shortTE="F";uid="62ca218e-21ac-4c41-8126-314a2df71da5"
CM022878.1	RepeatMasker	Unknown	12071512	12071995	3357	+	.	ID="RND-5_FAMILY-698";Tend="1295";Tstart="805";shortTE="F";uid="fe557d29-dd36-4b13-bb16-ffa40a3fd348"
CM022878.1	RepeatMasker	Unknown	18075079	18075278	1019	+	.	ID="RND-6_FAMILY-9040";Tend="1220";Tstart="1012";shortTE="F";uid="a9436f67-d00c-4991-9bce-8e498ccab78f"
CM022878.1	RepeatMasker	LINE/I-Jockey	15994215	15994439	661	+	.	ID="RND-6_FAMILY-2147";Tend="1262";Tstart="1039";shortTE="F";uid="76e5f297-de38-46ed-b969-48ae3969967d"
CM022878.1	RepeatMasker	Unknown	5182596	5183070	523	+	.	ID="RND-3_FAMILY-183";TEgroup="ctg_5%7CRND-3_FAMILY-183%7C1";Tend="1436";Tstart="1086";shortTE="F";uid="868547a0-8d53-4411-a070-1009db18b4ed"
CM022878.1	RepeatMasker	Unknown	1020161	1020507	2380	+	.	ID="RND-1_FAMILY-221";Tend="1293";Tstart="947";shortTE="F";uid="ef5b95f4-2e2f-4787-ba21-52c6550ad718"
CM022878.1	RepeatMasker	LINE/I	3520226	3520439	1115	+	.	ID="RND-5_FAMILY-5305";Tend="1327";Tstart="1088";shortTE="F";uid="51bfc68e-297b-4645-aeb4-6c470c85b701"
CM022878.1	RepeatMasker	DNA/hAT-Blackjack	10761766	10761908	740	+	.	ID="RND-4_FAMILY-1024";Tend="2557";Tstart="2427";shortTE="F";uid="eb1257de-118c-42d1-8e3c-94b56812cd76"
CM022878.1	RepeatMasker	Unknown	18452961	18453135	1268	+	.	ID="RND-2_FAMILY-87";Tend="1118";Tstart="945";shortTE="F";uid="cebb2441-9acb-473f-831f-2015ff80a902"
CM022878.1	RepeatMasker	Unknown	23816425	23816813	422	+	.	ID="RND-1_FAMILY-39";Tend="1362";Tstart="895";shortTE="F";uid="bab5e54f-e7b0-4f95-8821-0156d44ce3cc"
CM022878.1	RepeatMasker	RC/Helitron	21587996	21588191	771	+	.	ID="RND-6_FAMILY-2083";Tend="1170";Tstart="969";shortTE="F";uid="d722161f-d50b-41ad-9b7e-f31b3e746797"
CM022878.1	RepeatMasker	Unknown	20657127	20657335	444	+	.	ID="RND-6_FAMILY-5365";Tend="1679";Tstart="1467";shortTE="F";uid="6fa99627-8507-4966-ba27-4e3efb8b8087"
CM022878.1	RepeatMasker	DNA/TcMar-Tc1	24858257	24858403	455	+	.	ID="RND-5_FAMILY-1326";Tend="1368";Tstart="1215";shortTE="F";uid="6f8e8f98-1d88-43f3-8e17-8b0aabfd2b9a"
CM022878.1	RepeatMasker	Unknown	3750774	3750936	978	+	.	ID="RND-2_FAMILY-22";Tend="1129";Tstart="956";shortTE="F";uid="70db663c-661b-4227-9cc3-d0a20d3f0af4"
CM022878.1	RepeatMasker	RC/Helitron	22360083	22360231	499	+	.	ID="RND-6_FAMILY-3129";Tend="2614";Tstart="2471";shortTE="F";uid="f275b378-9c06-4f77-a204-d626ddd3e649"
CM022878.1	RepeatMasker	Unknown	36500982	36501450	2091	+	.	ID="RND-6_FAMILY-7290";Tend="1427";Tstart="892";shortTE="F";uid="0303ed00-87bd-461f-881d-debea171dc70"
CM022878.1	RepeatMasker	Unknown	26180094	26180600	1512	+	.	ID="RND-1_FAMILY-49";Tend="1500";Tstart="975";shortTE="F";uid="7de77512-4dd4-4b45-82d8-7ccac319a396"
CM022878.1	RepeatMasker	Unknown	5995025	5995164	488	+	.	ID="RND-1_FAMILY-191";Tend="1845";Tstart="1686";shortTE="F";uid="a7311d0c-d459-4874-adb0-56bcfeef9b31"
CM022878.1	RepeatMasker	Unknown	25640819	25641169	615	+	.	ID="RND-6_FAMILY-582";TEgroup="ctg_5%7CRND-6_FAMILY-582%7C1";Tend="1228";Tstart="1111";shortTE="F";uid="5c878cba-9e94-43b2-9d64-bc9e0b15a81f"
CM022878.1	RepeatMasker	RC/Helitron	3857160	3857590	2150	+	.	ID="RND-1_FAMILY-95";Tend="1366";Tstart="936";shortTE="F";uid="cce10a1c-07df-4879-89bf-2139fa3d7b15"
CM022878.1	RepeatMasker	Unknown	6573087	6573249	811	+	.	ID="RND-6_FAMILY-1901";Tend="1629";Tstart="1472";shortTE="F";uid="7dbaca17-01d7-40a6-aaea-e3c359aa3d2a"
CM022878.1	RepeatMasker	LINE/I	10929965	10930145	972	+	.	ID="RND-6_FAMILY-3072";Tend="1267";Tstart="1066";shortTE="F";uid="1844a722-8a2f-4f70-8fb1-dc592229da70"
CM022878.1	RepeatMasker	Unknown	19297089	19297189	486	+	.	ID="RND-5_FAMILY-2791";Tend="1039";Tstart="940";shortTE="F";uid="702c1f89-6892-4a3b-b5fa-503849542851"
CM022878.1	RepeatMasker	Unknown	9085197	9085433	1221	+	.	ID="RND-4_FAMILY-560";Tend="1102";Tstart="849";shortTE="F";uid="42f067d3-39f1-4460-a595-79486de28085"
CM022878.1	RepeatMasker	Unknown	32193280	32193726	3199	+	.	ID="RND-1_FAMILY-102";Tend="1395";Tstart="963";shortTE="F";uid="0810405b-0119-4170-bd17-a1b6274b41f4"
CM022878.1	RepeatMasker	DNA/TcMar-Tc1	5970458	5970808	1079	+	.	ID="RND-6_FAMILY-6188";Tend="612";Tstart="267";shortTE="F";uid="5060363f-2f2e-403d-908a-60814010fdf1"
CM022878.1	RepeatMasker	Unknown	9621881	9622123	1214	+	.	ID="RND-6_FAMILY-92";Tend="1532";Tstart="1286";shortTE="F";uid="d61661ba-dd3e-479e-90ee-a10aa3137bb4"
CM022878.1	RepeatMasker	LINE/Penelope	30706025	30706206	1122	+	.	ID="RND-1_FAMILY-829";Tend="1619";Tstart="1426";shortTE="F";uid="e3a5cecf-c340-4bd1-ac51-f614f32433c3"
CM022878.1	RepeatMasker	RC/Helitron	19522775	19524409	5664	+	.	ID="RND-1_FAMILY-197";TEgroup="ctg_5%7CRND-1_FAMILY-197%7C5";Tend="2062";Tstart="848";shortTE="F";uid="77e60494-bbf5-489c-a20d-a7ca28fbb9c7"
CM022878.1	RepeatMasker	SINE/tRNA-RTE	15103153	15103469	1967	+	.	ID="RND-4_FAMILY-632";Tend="1110";Tstart="794";shortTE="F";uid="e7d7c4be-7f54-426d-8cbd-e1f9af78b708"
CM022878.1	RepeatMasker	SINE/5S	21917825	21918146	1263	+	.	ID="RND-4_FAMILY-2290";Tend="1197";Tstart="841";shortTE="F";uid="fa1709ae-e168-4790-90ba-186f526ce943"
CM022878.1	RepeatMasker	Unknown	20692810	20693096	2017	+	.	ID="RND-1_FAMILY-11";Tend="1361";Tstart="1066";shortTE="F";uid="a967043d-9408-463c-a26e-c886b5a6de3a"
CM022878.1	RepeatMasker	RC/Helitron	25141676	25141949	1673	+	.	ID="RND-5_FAMILY-688";Tend="1688";Tstart="1408";shortTE="F";uid="b5a42646-eb54-469d-9fd4-98e0ac001e87"
CM022878.1	RepeatMasker	Unknown	19661938	19662160	438	+	.	ID="RND-5_FAMILY-197";Tend="1031";Tstart="837";shortTE="F";uid="a68b21ae-f757-4a5a-bdd1-75cf2c1bda57"
CM022878.1	RepeatMasker	DNA/TcMar-Tc1	29533243	29533708	1381	+	.	ID="MARINER-13_CFL";TEgroup="ctg_5%7CMARINER-13_CFL%7C3";Tend="1111";Tstart="88";shortTE="F";uid="87652f06-3ec9-422d-baf7-05dea1ec5258"
CM022878.1	RepeatMasker	LTR/Copia	5226516	5226678	944	+	.	ID="RND-6_FAMILY-2605";Tend="1331";Tstart="1181";shortTE="F";uid="8ea37e4e-ed85-4aed-b7f1-5b926402c45f"
CM022878.1	RepeatMasker	Satellite	5741121	5741362	1594	+	.	ID="RND-6_FAMILY-577";Tend="1003";Tstart="759";shortTE="F";uid="1da87e4b-1c80-4e8c-a9c1-4ae4c4d2a100"
CM022878.1	RepeatMasker	Unknown	6413003	6413483	599	+	.	ID="RND-1_FAMILY-325";TEgroup="ctg_5%7CRND-1_FAMILY-325%7C2";Tend="1694";Tstart="935";shortTE="F";uid="12b98a35-c0d8-40b8-aafb-453ae2f42c94"
CM022878.1	RepeatMasker	Unknown	11118762	11118918	516	+	.	ID="RND-1_FAMILY-1014";Tend="2127";Tstart="1967";shortTE="F";uid="69d5fef4-0640-4dbb-836d-d4af40397ae0"
CM022878.1	RepeatMasker	Unknown	36442895	36442999	437	+	.	ID="RND-4_FAMILY-30";Tend="1036";Tstart="911";shortTE="F";uid="3b47de0c-9fcd-4ffe-99ea-ebe50ae4786a"
CM022878.1	RepeatMasker	RC/Helitron	30463500	30463919	2469	+	.	ID="RND-6_FAMILY-707";Tend="1467";Tstart="1073";shortTE="F";uid="41532ec0-2aea-45a7-8d31-769d5d6939ae"
CM022878.1	RepeatMasker	LINE/RTE-BovB	30149328	30149737	884	+	.	ID="RND-4_FAMILY-543";Tend="385";Tstart="51";shortTE="F";uid="2bad6969-0af8-40b9-8f9b-11fd82684286"
CM022878.1	RepeatMasker	LINE/RTE-BovB	33539287	33539555	1767	+	.	ID="RND-6_FAMILY-380";Tend="1155";Tstart="878";shortTE="F";uid="2396e151-6fd4-44d9-b62d-1f9e6a38fee7"
CM022878.1	RepeatMasker	DNA/hAT-Tip100	11489941	11490136	813	+	.	ID="RND-5_FAMILY-3574";Tend="1273";Tstart="1058";shortTE="F";uid="d6a3ef0d-7df9-4100-a5e6-2d6fc31babec"
CM022878.1	RepeatMasker	RC/Helitron	7335023	7335327	1930	+	.	ID="RND-1_FAMILY-170";Tend="499";Tstart="175";shortTE="F";uid="3a3531b0-afc9-48de-a8cc-1db0544c1af3"
CM022878.1	RepeatMasker	Unknown	906757	907014	2167	+	.	ID="RND-6_FAMILY-7290";Tend="1141";Tstart="885";shortTE="F";uid="fbb6df99-7157-485e-a20a-91c60a5b9ac8"
CM022878.1	RepeatMasker	DNA/Sola-1	35560845	35561035	929	+	.	ID="RND-6_FAMILY-924";TEgroup="ctg_5%7CRND-6_FAMILY-924%7C4";Tend="1496";Tstart="1203";shortTE="F";uid="33ba3ea8-9bbc-4d59-b53e-7a03941dfeb6"
CM022878.1	RepeatMasker	RC/Helitron	7081672	7081786	1001	+	.	ID="RND-4_FAMILY-269";Tend="934";Tstart="820";shortTE="F";uid="23d6fe3b-aad8-44d2-894d-e9f6b2969523"
CM022878.1	RepeatMasker	Unknown	22646161	22646794	5516	+	.	ID="RND-1_FAMILY-433";Tend="3066";Tstart="2433";shortTE="F";uid="6f08a7b2-572b-4451-b902-6ed50ce2112a"
CM022878.1	RepeatMasker	RC/Helitron	3912685	3912812	551	+	.	ID="HELITRON-N7_PXU";Tend="128";Tstart="2";shortTE="F";uid="10a6c7e5-f528-4873-9b9d-4104c7a19091"
CM022878.1	RepeatMasker	DNA/CMC-Chapaev-3	33855953	33856169	1475	+	.	ID="RND-6_FAMILY-2378";Tend="1308";Tstart="1085";shortTE="F";uid="bbbaa2a3-b9c8-48b9-a9f3-48bc3e55b5d3"
CM022878.1	RepeatMasker	Unknown	17705395	17705757	2449	+	.	ID="RND-5_FAMILY-4061";Tend="1751";Tstart="1390";shortTE="F";uid="27289afb-cbcd-46f6-9cc8-4e5cf178fb3c"
CM022878.1	RepeatMasker	RC/Helitron	25335321	25335493	843	+	.	ID="RND-1_FAMILY-204";Tend="2711";Tstart="2540";shortTE="F";uid="39bf4030-0a48-4a70-b7f0-c5551ffb7be5"
CM022878.1	RepeatMasker	Unknown	3934799	3934985	1521	+	.	ID="RND-1_FAMILY-53";Tend="1092";Tstart="906";shortTE="F";uid="b462446e-53e7-43e3-a4d6-7859c0e3dc0c"
CM022878.1	RepeatMasker	LINE/RTE-BovB	32811380	32811695	2027	+	.	ID="RND-1_FAMILY-30";Tend="1122";Tstart="797";shortTE="F";uid="8749f164-013c-4e99-aa88-093b4d742036"
CM022878.1	RepeatMasker	SINE/MIR	12787806	12788031	484	+	.	ID="RND-1_FAMILY-44";Tend="1172";Tstart="951";shortTE="F";uid="b3eaf8ef-5332-4bff-8f06-4dec27687751"
CM022878.1	RepeatMasker	Unknown	33848167	33848868	4175	+	.	ID="RND-1_FAMILY-665";Tend="1680";Tstart="918";shortTE="F";uid="cf27f94c-7759-421e-bf7c-9410bc722022"
CM022878.1	RepeatMasker	Unknown	6329906	6330054	1175	+	.	ID="RND-6_FAMILY-11719";Tend="1675";Tstart="1527";shortTE="F";uid="da7b0390-d9b1-4fb9-90f3-44d8386a4909"
CM022878.1	RepeatMasker	LTR/Gypsy	36135002	36135107	446	+	.	ID="RND-6_FAMILY-8386";Tend="692";Tstart="592";shortTE="F";uid="f08bbf36-bcad-446a-aea1-44773e569a31"
CM022878.1	RepeatMasker	Unknown	982849	983161	2254	+	.	ID="RND-1_FAMILY-86";Tend="1201";Tstart="893";shortTE="F";uid="d04aba27-13a1-4797-8a2b-f4db9c99879a"
CM022878.1	RepeatMasker	Unknown	9360374	9360517	892	+	.	ID="RND-6_FAMILY-713";Tend="1031";Tstart="889";shortTE="F";uid="236f7487-6a0d-4da5-9d16-4bdb7d502093"
CM022878.1	RepeatMasker	DNA/TcMar-Tc1	19313875	19314131	1694	+	.	ID="RND-4_FAMILY-761";Tend="1853";Tstart="1573";shortTE="F";uid="65869449-5e64-4450-809b-c1874035666d"
CM022878.1	RepeatMasker	DNA/TcMar-Tc1	13496799	13496970	745	+	.	ID="RND-6_FAMILY-1003";Tend="1159";Tstart="992";shortTE="F";uid="944860d3-8081-412f-b528-b06d48de7746"
CM022878.1	RepeatMasker	Unknown	12234279	12234864	1139	+	.	ID="RND-1_FAMILY-232";TEgroup="ctg_5%7CRND-1_FAMILY-232%7C2";Tend="1059";Tstart="707";shortTE="F";uid="92549862-79c8-4c44-ac22-3fda153b60a5"
CM022878.1	RepeatMasker	Unknown	15049807	15050176	1576	+	.	ID="RND-1_FAMILY-189";Tend="539";Tstart="143";shortTE="F";uid="5dcd0b61-2668-4852-bf28-0a46d1be7b70"
CM022878.1	RepeatMasker	Unknown	6953484	6953602	661	+	.	ID="RND-6_FAMILY-9040";Tend="1230";Tstart="1103";shortTE="F";uid="5d7e6faf-76ae-4c23-8434-a6b179b38be8"
CM022878.1	RepeatMasker	Unknown	1068250	1068379	716	+	.	ID="RND-6_FAMILY-6630";Tend="796";Tstart="660";shortTE="F";uid="670e03f3-bc3f-4598-b9e1-5287f19aedd1"
CM022878.1	RepeatMasker	DNA	11727013	11727897	3091	+	.	ID="RND-3_FAMILY-44";Tend="2962";Tstart="2111";shortTE="F";uid="62aa9553-a70d-4309-a35c-a131b7f2ff62"
CM022878.1	RepeatMasker	Unknown	27571191	27571302	645	+	.	ID="RND-1_FAMILY-66";Tend="1049";Tstart="937";shortTE="F";uid="fba3b562-2b7b-4117-ac16-ab017b4bc85d"
CM022878.1	RepeatMasker	LINE/L2	12399251	12399446	986	+	.	ID="RND-1_FAMILY-904";Tend="688";Tstart="506";shortTE="F";uid="56b1edfc-c89b-4efb-9a25-51d3ce7bd4f1"
CM022878.1	RepeatMasker	DNA/hAT-Blackjack	4068285	4068518	1717	+	.	ID="RND-1_FAMILY-603";Tend="1345";Tstart="1116";shortTE="F";uid="b319e597-13fd-4237-8012-da662ecc2193"
CM022878.1	RepeatMasker	Unknown	20594171	20594380	562	+	.	ID="RND-5_FAMILY-9339";Tend="2449";Tstart="2253";shortTE="F";uid="a9f7db56-5ac0-4df6-afae-43b97eef3559"
CM022878.1	RepeatMasker	Unknown	26947636	26947819	446	+	.	ID="RND-1_FAMILY-251";Tend="488";Tstart="287";shortTE="F";uid="e0c9da0b-a8f7-42af-bdba-2a1a08f75a17"
CM022878.1	RepeatMasker	LINE/R1	14700484	14700761	767	+	.	ID="RND-5_FAMILY-1772";Tend="1454";Tstart="1188";shortTE="F";uid="a1f08fd3-2acd-492b-8099-9c25e1c0ff68"
CM022878.1	RepeatMasker	Unknown	2550745	2551083	1756	+	.	ID="RND-5_FAMILY-539";Tend="1206";Tstart="871";shortTE="F";uid="e6adc967-0de5-468d-9312-bcac7eda9792"
CM022878.1	RepeatMasker	DNA/hAT-Tip100	23939128	23939267	848	+	.	ID="RND-6_FAMILY-9224";Tend="909";Tstart="774";shortTE="F";uid="1d4d41dd-54e4-48ee-91cd-7b03ae19ff47"
CM022878.1	RepeatMasker	Unknown	28024117	28024273	706	+	.	ID="RND-1_FAMILY-941";Tend="1695";Tstart="1539";shortTE="F";uid="3b141dff-1ed6-4eab-a362-9a5af9dd52ee"
CM022878.1	RepeatMasker	DNA/TcMar-Tc1	7088400	7088825	3269	+	.	ID="RND-5_FAMILY-2403";Tend="1345";Tstart="917";shortTE="F";uid="6d217214-b6c7-4a6b-85b6-94e567837253"
CM022878.1	RepeatMasker	DNA/CMC-Chapaev-3	30033565	30033803	733	+	.	ID="RND-6_FAMILY-2378";Tend="1233";Tstart="969";shortTE="F";uid="550e9dd3-cf1a-4d02-b93d-dc8fa3e93d6e"
CM022878.1	RepeatMasker	LINE/Penelope	31886292	31886428	664	+	.	ID="RND-6_FAMILY-2845";Tend="1348";Tstart="1215";shortTE="F";uid="b9371dd7-1368-4c95-9bed-50b94e579c29"
CM022878.1	RepeatMasker	LINE/R1-LOA	24639268	24639745	2145	+	.	ID="RND-6_FAMILY-9082";Tend="1916";Tstart="1393";shortTE="F";uid="bad5f949-08d9-4c94-bb96-6e4e76026121"
CM022878.1	RepeatMasker	Unknown	19640243	19640536	1008	+	.	ID="RND-6_FAMILY-7290";Tend="1330";Tstart="1012";shortTE="F";uid="800b3ff0-58e3-43c6-91c7-91cc61696296"
CM022878.1	RepeatMasker	Unknown	29594600	29594896	1859	+	.	ID="RND-6_FAMILY-713";Tend="1025";Tstart="721";shortTE="F";uid="90d89f53-8fa7-4c34-b8c5-0d61be927bde"
CM022878.1	RepeatMasker	Unknown	23989110	23989265	824	+	.	ID="RND-6_FAMILY-6615";Tend="1061";Tstart="904";shortTE="F";uid="3164f074-ab51-4d8c-a252-53831c67c566"
CM022878.1	RepeatMasker	DNA/hAT-Tip100	3658140	3658247	704	+	.	ID="RND-1_FAMILY-217";Tend="1310";Tstart="1209";shortTE="F";uid="7cb2cf7d-16ee-4ee5-b4f1-69cfb70b65de"
CM022878.1	RepeatMasker	Unknown	24232506	24232872	1682	+	.	ID="RND-6_FAMILY-9040";Tend="1477";Tstart="1006";shortTE="F";uid="8f234b69-b2c6-4028-847f-3baf6a49d5b8"
CM022878.1	RepeatMasker	Unknown	24300652	24300831	727	+	.	ID="RND-6_FAMILY-1126";Tend="1595";Tstart="1409";shortTE="F";uid="4fe17613-31cb-41d5-8436-a2c91475fc0d"
CM022878.1	RepeatMasker	LINE/L2	24647348	24647561	1779	+	.	ID="RND-1_FAMILY-361";Tend="1505";Tstart="1291";shortTE="F";uid="1ce813c7-ca83-4a9d-b11b-71f5ae67d48c"
CM022878.1	RepeatMasker	DNA/TcMar-Mariner	22587457	22587606	556	+	.	ID="MARINER-N15_RPR";Tend="160";Tstart="5";shortTE="F";uid="e5b8cc8f-caa5-44be-ac14-f5654d56d555"
CM022878.1	RepeatMasker	Unknown	32851546	32851930	2174	+	.	ID="RND-5_FAMILY-3189";Tend="3057";Tstart="2648";shortTE="F";uid="dfa378df-0c75-4c06-9ec0-d3f9ebb62aa1"
CM022878.1	RepeatMasker	DNA/hAT-Tip100	9029834	9030348	2868	+	.	ID="RND-6_FAMILY-3283";Tend="1578";Tstart="1078";shortTE="F";uid="a66378bd-f3e5-4097-8754-7315b3bedd4f"
CM022878.1	RepeatMasker	Unknown	5498790	5499025	1539	+	.	ID="RND-1_FAMILY-203";Tend="966";Tstart="732";shortTE="F";uid="8d59c593-a783-422a-a39a-0fcdcf2b3ebb"
CM022878.1	RepeatMasker	DNA/TcMar-Tc1	5460041	5460285	1073	+	.	ID="RND-1_FAMILY-1118";Tend="1480";Tstart="923";shortTE="F";uid="7deb5f12-6610-4be8-989c-c34925061bed"
CM022878.1	RepeatMasker	Unknown	854319	854722	2641	+	.	ID="RND-6_FAMILY-232";Tend="2072";Tstart="1661";shortTE="F";uid="535e0969-7abf-47e8-9d96-e63aa9e03acf"
CM022878.1	RepeatMasker	LINE/CR1	26354694	26355523	6752	+	.	ID="RND-6_FAMILY-7123";Tend="1633";Tstart="804";shortTE="F";uid="0e530e3b-b8b8-4c9a-af87-694b637ea1f8"
CM022878.1	RepeatMasker	Unknown	3969569	3969888	2512	+	.	ID="RND-1_FAMILY-558";Tend="1424";Tstart="1087";shortTE="F";uid="a1c4ec9c-49ad-4ab3-b57d-2d7ab101261b"
CM022878.1	RepeatMasker	Unknown	27361844	27362230	1812	+	.	ID="RND-1_FAMILY-49";Tend="1367";Tstart="962";shortTE="F";uid="139f7497-1d4e-46de-8973-e37180c620c4"
CM022878.1	RepeatMasker	DNA/CMC-Chapaev-3	2026755	2027234	3555	+	.	ID="RND-1_FAMILY-34";Tend="1506";Tstart="991";shortTE="F";uid="9a11fa65-4d63-42c4-b83a-c6e02c0c64bf"
CM022878.1	RepeatMasker	Unknown	22408886	22409672	5499	+	.	ID="RND-1_FAMILY-266";Tend="1717";Tstart="949";shortTE="F";uid="2d09fc2f-f568-4ede-b17b-dc6efd3dfa8b"
CM022878.1	RepeatMasker	Unknown	35743539	35743898	2014	+	.	ID="RND-1_FAMILY-115";Tend="1266";Tstart="907";shortTE="F";uid="bc0686f6-97a5-4887-9692-9b0695206d2f"
CM022878.1	RepeatMasker	Unknown	9031152	9031292	562	+	.	ID="RND-1_FAMILY-232";Tend="2267";Tstart="2125";shortTE="F";uid="8bfbdaa2-fa32-491f-9495-7792df2cb26f"
CM022878.1	RepeatMasker	RC/Helitron	953374	953919	4041	+	.	ID="RND-1_FAMILY-8";Tend="1555";Tstart="1040";shortTE="F";uid="0e6d14b6-486b-4496-8bb9-fa6320c8659b"
CM022878.1	RepeatMasker	LINE/I	16339058	16339259	441	+	.	ID="RND-6_FAMILY-8245";TEgroup="ctg_5%7CRND-6_FAMILY-8245%7C1";Tend="1344";Tstart="1245";shortTE="T";uid="6a4839d7-3433-4618-a48c-f6e201a6d663"
CM022878.1	RepeatMasker	RC/Helitron	3262267	3262418	966	+	.	ID="RND-6_FAMILY-4711";Tend="1044";Tstart="897";shortTE="F";uid="83537dc4-f765-4ec5-adad-f3b184e14118"
CM022878.1	RepeatMasker	Unknown	995620	995742	508	+	.	ID="RND-5_FAMILY-197";Tend="1006";Tstart="879";shortTE="F";uid="444e885d-2f3a-4ca7-9fe3-c62eb4b59c82"
CM022878.1	RepeatMasker	Unknown	18938013	18938133	577	+	.	ID="RND-1_FAMILY-627";Tend="1225";Tstart="1130";shortTE="F";uid="fb5223ea-7a4c-4b69-8df4-0cc37c2e0c39"
CM022878.1	RepeatMasker	RC/Helitron	3649618	3649828	1621	+	.	ID="RND-6_FAMILY-317";Tend="1163";Tstart="935";shortTE="F";uid="3dc3d051-521e-45e5-8406-697f0f90fc9a"
CM022878.1	RepeatMasker	Unknown	13647445	13648252	930	+	.	ID="RND-5_FAMILY-4061";TEgroup="ctg_5%7CRND-5_FAMILY-4061%7C2";Tend="1759";Tstart="751";shortTE="F";uid="13e145a6-3e4f-4141-b85c-d57a66b0479f"
CM022878.1	RepeatMasker	RC/Helitron	19883791	19883998	874	+	.	ID="RND-6_FAMILY-707";Tend="1468";Tstart="1272";shortTE="F";uid="d70f40f7-8112-4bca-82ab-c7e06ccb8106"
CM022878.1	RepeatMasker	Satellite	31922395	31922653	1749	+	.	ID="RND-6_FAMILY-46";Tend="1489";Tstart="1232";shortTE="F";uid="66a75c9e-b1d3-4d19-b6d6-d02e0d336016"
CM022878.1	RepeatMasker	Satellite	19774910	19775125	1026	+	.	ID="RND-6_FAMILY-577";Tend="991";Tstart="768";shortTE="F";uid="bf405e15-2c10-4402-9146-f4dab9ffd4b8"
CM022878.1	RepeatMasker	Unknown	23051308	23051493	940	+	.	ID="RND-1_FAMILY-624";Tend="1053";Tstart="851";shortTE="F";uid="285dbcf3-49f8-45a3-9740-a8c39f03c205"
CM022878.1	RepeatMasker	LINE/Penelope	24357736	24357875	618	+	.	ID="RND-1_FAMILY-172";Tend="1487";Tstart="1354";shortTE="F";uid="fce5e7d3-9f25-40ef-b542-d7171b162123"
CM022878.1	RepeatMasker	LINE/I-Jockey	17481119	17481493	3333	+	.	ID="RND-6_FAMILY-2665";Tend="1850";Tstart="1476";shortTE="F";uid="eebe74b5-d21c-4ea9-a688-3321936325de"
CM022878.1	RepeatMasker	Unknown	3273860	3274438	1968	+	.	ID="RND-6_FAMILY-7290";Tend="1411";Tstart="872";shortTE="F";uid="1e8c4ab3-cf6d-4b62-8627-f42a3755fb76"
CM022878.1	RepeatMasker	RC/Helitron	12726483	12726765	640	+	.	ID="RND-6_FAMILY-6367";TEgroup="ctg_5%7CRND-6_FAMILY-6367%7C6";Tend="1296";Tstart="845";shortTE="F";uid="28e4e0dc-fcae-452f-83df-b705df7b078f"
CM022878.1	RepeatMasker	Unknown	28285795	28285962	1016	+	.	ID="RND-6_FAMILY-2918";Tend="1562";Tstart="1389";shortTE="F";uid="b2ef2ea6-3e74-487a-a5ce-ee872b702c89"
CM022878.1	RepeatMasker	RC/Helitron	3662935	3663171	1754	+	.	ID="RND-6_FAMILY-317";Tend="1163";Tstart="935";shortTE="F";uid="921edc23-93b9-4bad-b4c1-b9e6fd0e83d3"
CM022878.1	RepeatMasker	RC/Helitron	3389909	3390089	1299	+	.	ID="RND-1_FAMILY-50";Tend="1172";Tstart="995";shortTE="F";uid="3021e808-7110-4314-8742-6eaf5e86f628"
CM022878.1	RepeatMasker	Unknown	5650644	5650907	891	+	.	ID="RND-1_FAMILY-232";TEgroup="ctg_5%7CRND-1_FAMILY-232%7C1";Tend="2230";Tstart="800";shortTE="F";uid="7fae1b59-862e-4355-a670-b47fc38bb9ee"
CM022878.1	RepeatMasker	RC/Helitron	32711315	32711645	2781	+	.	ID="RND-1_FAMILY-476";Tend="1186";Tstart="846";shortTE="F";uid="7b51f10a-e199-4445-b884-8abe4cfffbfc"
CM022878.1	RepeatMasker	Unknown	24677456	24678063	3279	+	.	ID="RND-1_FAMILY-126";Tend="1560";Tstart="920";shortTE="F";uid="c66d31db-14c2-4754-a836-202e22d0cdb2"
CM022878.1	RepeatMasker	Unknown	22052998	22053131	483	+	.	ID="RND-6_FAMILY-9040";Tend="1134";Tstart="991";shortTE="F";uid="c987ec35-f221-40a2-ba62-ca4e1fc7f219"
CM022878.1	RepeatMasker	Unknown	12263346	12264680	7684	+	.	ID="RND-4_FAMILY-737";Tend="2205";Tstart="779";shortTE="F";uid="fcdb2eb8-aa2a-4b5f-b00a-4367305246f8"
CM022878.1	RepeatMasker	Unknown	6151395	6152070	3754	+	.	ID="RND-1_FAMILY-932";Tend="1631";Tstart="914";shortTE="F";uid="16d5e549-5aca-4928-b01b-ffe63c65e55b"
CM022878.1	RepeatMasker	LINE/L2	22652302	22652520	915	+	.	ID="RND-5_FAMILY-624";Tend="1411";Tstart="1181";shortTE="F";uid="9479026b-db51-4ac3-8bb9-8a3e3c94425a"
CM022878.1	RepeatMasker	Satellite	35719385	35719586	1359	+	.	ID="RND-6_FAMILY-46";Tend="1435";Tstart="1233";shortTE="F";uid="4074b2b6-7beb-4af8-aff8-3a6a47982107"
CM022878.1	RepeatMasker	Unknown	13216139	13216357	496	+	.	ID="RND-6_FAMILY-1647";Tend="734";Tstart="516";shortTE="F";uid="578d07d5-b73d-456e-b00f-22ac19b145f5"
CM022878.1	RepeatMasker	Unknown	24793378	24793696	1135	+	.	ID="RND-5_FAMILY-4504";TEgroup="ctg_5%7CRND-5_FAMILY-4504%7C2";Tend="994";Tstart="510";shortTE="F";uid="fc07ae41-f818-42af-81df-a02165c2edbe"
CM022878.1	RepeatMasker	RC/Helitron	28101203	28101484	2185	+	.	ID="RND-1_FAMILY-285";Tend="1094";Tstart="806";shortTE="F";uid="07eb476a-871f-4b2d-b3e5-0c88dd210644"
CM022878.1	RepeatMasker	Unknown	8923257	8923407	965	+	.	ID="RND-6_FAMILY-154";Tend="1368";Tstart="1215";shortTE="F";uid="bf523c42-7899-4c43-96be-43c1272e3db8"
CM022878.1	RepeatMasker	RC/Helitron	22116150	22116638	2352	+	.	ID="RND-4_FAMILY-2756";Tend="1370";Tstart="918";shortTE="F";uid="21f9f673-a421-4274-a5a1-4f245006fdad"
CM022878.1	RepeatMasker	Unknown	34051516	34051983	2233	+	.	ID="RND-6_FAMILY-6755";Tend="1401";Tstart="1022";shortTE="F";uid="3834fe2b-463a-4def-998f-460d8e24aa81"
CM022878.1	RepeatMasker	Unknown	25903494	25903641	711	+	.	ID="RND-6_FAMILY-87";Tend="1132";Tstart="968";shortTE="F";uid="21ebbb29-f57e-4b11-8a04-c6d0bd9e0c39"
CM022878.1	RepeatMasker	Unknown	25492952	25493126	851	+	.	ID="RND-6_FAMILY-11688";Tend="1139";Tstart="965";shortTE="F";uid="471c4456-7af1-4a76-b3fd-5a2f1f25ccd0"
CM022878.1	RepeatMasker	DNA	34998821	34999129	2087	+	.	ID="RND-5_FAMILY-3669";Tend="1320";Tstart="1009";shortTE="F";uid="12c397aa-5cc8-4155-82cb-eda11521d97b"
CM022878.1	RepeatMasker	Unknown	26559889	26560241	2379	+	.	ID="RND-1_FAMILY-28";Tend="1888";Tstart="1580";shortTE="F";uid="93f606d7-451b-4fe5-9ec6-a9e89bbaf332"
CM022878.1	RepeatMasker	Unknown	22966149	22966303	900	+	.	ID="RND-2_FAMILY-22";Tend="1120";Tstart="957";shortTE="F";uid="7b0e97ff-2574-4c59-b114-cd8a3f35f8aa"
CM022878.1	RepeatMasker	DNA/hAT-Ac	10041513	10042531	6352	+	.	ID="RND-1_FAMILY-69";Tend="2043";Tstart="1076";shortTE="F";uid="e2cbaab6-8d70-4fde-81fc-8f62293393bd"
CM022878.1	RepeatMasker	Unknown	25510110	25510277	921	+	.	ID="RND-1_FAMILY-450";Tend="1251";Tstart="1069";shortTE="F";uid="1e15b0f9-b5b3-4bff-81e5-96c8d3bc56d7"
CM022878.1	RepeatMasker	DNA/hAT-Tip100	28472659	28472886	995	+	.	ID="RND-1_FAMILY-809";Tend="2467";Tstart="2248";shortTE="F";uid="bfc1cdb0-4d2e-468b-b642-58a029328722"
CM022878.1	RepeatMasker	Unknown	31283151	31283326	898	+	.	ID="RND-2_FAMILY-22";Tend="1129";Tstart="956";shortTE="F";uid="1635f79e-8e4f-4ec8-b0a8-6160b9af9e21"
CM022878.1	RepeatMasker	Unknown	34684081	34684250	850	+	.	ID="RND-2_FAMILY-87";Tend="1110";Tstart="941";shortTE="F";uid="dc9778b3-6694-41ae-96b1-4a0b0ebea19a"
CM022878.1	RepeatMasker	DNA/TcMar-Tc1	3174010	3174712	4372	+	.	ID="RND-1_FAMILY-226";Tend="1776";Tstart="1011";shortTE="F";uid="3edd8a33-8d82-4b6e-b2e4-64ef4ce170f9"
CM022878.1	RepeatMasker	Unknown	33078693	33078808	516	+	.	ID="RND-5_FAMILY-449";Tend="1168";Tstart="1078";shortTE="F";uid="2f6fe391-4e9f-4655-8079-859edf365e36"
CM022878.1	RepeatMasker	RC/Helitron	36365201	36365385	1029	+	.	ID="RND-6_FAMILY-20544";Tend="1544";Tstart="1350";shortTE="F";uid="f8414b89-6585-43fc-b83e-7250c16da303"
CM022878.1	RepeatMasker	RC/Helitron	20513905	20514121	1402	+	.	ID="RND-4_FAMILY-269";Tend="1067";Tstart="812";shortTE="F";uid="d7d94c2c-26cd-42d1-8474-a05b46d80e2b"
CM022878.1	RepeatMasker	Unknown	32697207	32697482	1426	+	.	ID="RND-6_FAMILY-9040";Tend="1365";Tstart="1063";shortTE="F";uid="b8b77e3a-196b-462c-b353-927f2be63f64"
CM022878.1	RepeatMasker	Unknown	12945386	12945529	607	+	.	ID="RND-6_FAMILY-9040";Tend="1278";Tstart="1124";shortTE="F";uid="74de787c-e8c8-4150-a6ce-3a0247bb84f0"
CM022878.1	RepeatMasker	Unknown	21415111	21415310	1409	+	.	ID="RND-1_FAMILY-138";Tend="1006";Tstart="792";shortTE="F";uid="e3a60507-038d-4dc2-a37b-3b78ddd5e97b"
CM022878.1	RepeatMasker	LINE/RTE-BovB	11074189	11074417	1169	+	.	ID="RND-1_FAMILY-30";Tend="1054";Tstart="787";shortTE="F";uid="0e86b5f2-ebc6-4929-8879-b80315e2d8a8"
CM022878.1	RepeatMasker	Satellite	27252597	27252841	1755	+	.	ID="RND-6_FAMILY-46";Tend="244";Tstart="1";shortTE="F";uid="0a37d984-2792-4556-9c5b-0bcd024bc67c"
CM022878.1	RepeatMasker	Unknown	10007830	10007991	945	+	.	ID="RND-4_FAMILY-4275";Tend="1086";Tstart="940";shortTE="F";uid="46749e08-59d6-45ef-bde7-3ba17de75f64"
CM022878.1	RepeatMasker	Unknown	16161944	16162105	655	+	.	ID="RND-1_FAMILY-99";Tend="1059";Tstart="881";shortTE="F";uid="9964a2e9-9cfd-43f4-8bf5-8f6197d7bece"
CM022878.1	RepeatMasker	Unknown	14060399	14060734	1644	+	.	ID="RND-2_FAMILY-87";Tend="1293";Tstart="942";shortTE="F";uid="73d92777-1e61-41d5-b01b-f01488b41f12"
CM022878.1	RepeatMasker	DNA/TcMar-Tc1	29753610	29753956	2715	+	.	ID="RND-6_FAMILY-514";Tend="1276";Tstart="918";shortTE="F";uid="edc0809a-f263-4005-9cc9-970a4f6aa3cc"
CM022878.1	RepeatMasker	SINE/tRNA-RTE	31165027	31165251	1207	+	.	ID="RND-1_FAMILY-48";Tend="1115";Tstart="890";shortTE="F";uid="52dd916c-fdba-4d4a-b22c-f1a78896627f"
CM022878.1	RepeatMasker	LINE/RTE-BovB	26678736	26678978	1141	+	.	ID="RND-5_FAMILY-1885";Tend="1175";Tstart="909";shortTE="F";uid="7efae527-648f-419f-af69-9a7aca07c0c7"
CM022878.1	RepeatMasker	LINE/RTE-BovB	8941712	8941832	677	+	.	ID="RND-4_FAMILY-658";Tend="1494";Tstart="1376";shortTE="F";uid="9595eb47-7c09-4609-b06f-35477c7f3fe3"
CM022878.1	RepeatMasker	Unknown	5595973	5596164	1017	+	.	ID="RND-2_FAMILY-238";Tend="1379";Tstart="1179";shortTE="F";uid="65069ee5-dcdb-4c62-8489-4a28f3735e23"
CM022878.1	RepeatMasker	Unknown	13020429	13020650	639	+	.	ID="RND-4_FAMILY-132";Tend="1497";Tstart="1282";shortTE="F";uid="59003c54-4217-4fce-934f-e939bff1ebfd"
CM022878.1	RepeatMasker	RC/Helitron	10399673	10399914	1872	+	.	ID="RND-6_FAMILY-317";Tend="1174";Tstart="934";shortTE="F";uid="dc23e1df-73d9-4ea2-9352-5c42a18e668d"
CM022878.1	RepeatMasker	Unknown	17189913	17190378	3529	+	.	ID="RND-1_FAMILY-769";Tend="1325";Tstart="850";shortTE="F";uid="31e0a56b-5bf4-46f8-81a7-442d7fbb0a29"
CM022878.1	RepeatMasker	DNA/TcMar-Tc1	33883075	33883344	1092	+	.	ID="RND-6_FAMILY-6188";Tend="1387";Tstart="1110";shortTE="F";uid="2556357c-fce1-4b8f-9bd2-b8636c435eb0"
CM022878.1	RepeatMasker	LINE/RTE-BovB	17300062	17300327	1695	+	.	ID="RND-5_FAMILY-1885";Tend="1202";Tstart="935";shortTE="F";uid="a520f5f0-1529-4513-8dc5-0a0b3c8314d3"
CM022878.1	RepeatMasker	LINE/I-Jockey	4476821	4477196	1357	+	.	ID="RND-6_FAMILY-2441";Tend="1310";Tstart="940";shortTE="F";uid="6f849332-2152-4b96-80cf-1a057fd30bc9"
CM022878.1	RepeatMasker	LINE/RTE-BovB	23800696	23800848	712	+	.	ID="RND-5_FAMILY-1885";Tend="1215";Tstart="1096";shortTE="F";uid="439d0ce6-845d-4333-ac40-7c4e83cedc37"
CM022878.1	RepeatMasker	SINE/tRNA-RTE	7171157	7171449	2135	+	.	ID="RND-1_FAMILY-29";Tend="1127";Tstart="808";shortTE="F";uid="a49e050b-5e66-4ea1-9c8e-7d3dbb96bbe5"
CM022878.1	RepeatMasker	RC/Helitron	34205646	34205894	1833	+	.	ID="RND-1_FAMILY-31";Tend="1533";Tstart="1289";shortTE="F";uid="ab6e6d35-4626-497a-98c3-e33922e20867"
CM022878.1	RepeatMasker	DNA/Sola-1	12196454	12196749	1350	+	.	ID="RND-6_FAMILY-924";Tend="1466";Tstart="1171";shortTE="F";uid="c2e6e9a9-2b38-4196-a5a7-6d39089258dc"
CM022878.1	RepeatMasker	SINE/tRNA-RTE	15816443	15816792	1632	+	.	ID="RND-1_FAMILY-65";TEgroup="ctg_5%7CRND-1_FAMILY-65%7C6";Tend="1129";Tstart="896";shortTE="F";uid="de8dc19c-b6bc-40f2-9e7e-66893e99f82d"
CM022878.1	RepeatMasker	RC/Helitron	1345973	1346116	936	+	.	ID="RND-1_FAMILY-476";Tend="2250";Tstart="2107";shortTE="F";uid="28bf010e-bd94-4f08-8d79-7408d7fd0939"
CM022878.1	RepeatMasker	Unknown	17673659	17673896	867	+	.	ID="RND-2_FAMILY-87";TEgroup="ctg_5%7CRND-2_FAMILY-87%7C4";Tend="1251";Tstart="941";shortTE="F";uid="ff40186a-f187-4a1e-a3d2-cb80285221fa"
CM022878.1	RepeatMasker	RC/Helitron	389065	389827	6022	+	.	ID="RND-6_FAMILY-2083";Tend="1725";Tstart="959";shortTE="F";uid="11e5f2d2-9813-43b1-89fc-9bbd0e212038"
CM022878.1	RepeatMasker	Satellite	5191914	5192171	2005	+	.	ID="RND-6_FAMILY-577";Tend="1296";Tstart="1035";shortTE="F";uid="23450bb0-e654-4af7-91f1-9a9e332589d0"
CM022878.1	RepeatMasker	RC/Helitron	23791644	23791857	1528	+	.	ID="RND-1_FAMILY-8";Tend="1071";Tstart="861";shortTE="F";uid="598791a4-f405-400a-bec9-74d998bc8858"
CM022878.1	RepeatMasker	LINE/R1-LOA	34603461	34603696	2008	+	.	ID="RND-4_FAMILY-377";Tend="593";Tstart="358";shortTE="F";uid="618b23ae-5088-41f2-8453-8490f44079d5"
CM022878.1	RepeatMasker	Unknown	30491195	30491338	989	+	.	ID="RND-6_FAMILY-7290";Tend="1315";Tstart="1164";shortTE="F";uid="e79d09ed-db95-4084-a0b7-cc9c994349d4"
CM022878.1	RepeatMasker	RC/Helitron	36112220	36112411	1710	+	.	ID="RND-1_FAMILY-35";Tend="1074";Tstart="883";shortTE="F";uid="bd904abc-ca2c-423c-9d6e-0adfea5e2d5e"
CM022878.1	RepeatMasker	Unknown	1556690	1557385	2186	+	.	ID="RND-1_FAMILY-164";Tend="1404";Tstart="681";shortTE="F";uid="bad364be-4b3a-407f-8bac-648fb97808c0"
CM022878.1	RepeatMasker	Unknown	31137592	31137746	847	+	.	ID="RND-1_FAMILY-189";Tend="292";Tstart="94";shortTE="F";uid="ce19114d-cf19-4c7b-8a0d-74f754a07a74"
CM022878.1	RepeatMasker	Unknown	21223427	21223644	1632	+	.	ID="RND-6_FAMILY-2460";Tend="1065";Tstart="862";shortTE="F";uid="36506fb2-dfed-4af9-9360-a88df66a9415"
CM022878.1	RepeatMasker	LINE/RTE-BovB	11680887	11681187	2053	+	.	ID="RND-6_FAMILY-380";Tend="1185";Tstart="880";shortTE="F";uid="bd6dca7c-157a-43fd-9122-632052f92220"
CM022878.1	RepeatMasker	Satellite	12885390	12885643	1693	+	.	ID="RND-6_FAMILY-46";Tend="1208";Tstart="926";shortTE="F";uid="edabcb37-e976-4ca7-aec1-10a48966a82a"
CM022878.1	RepeatMasker	Unknown	35285903	35286146	545	+	.	ID="RND-6_FAMILY-13939";Tend="2210";Tstart="2003";shortTE="F";uid="4c2bac46-f1c9-4f19-881b-dde4aae5975f"
CM022878.1	RepeatMasker	RC/Helitron	31952371	31952865	2287	+	.	ID="RND-6_FAMILY-671";Tend="1685";Tstart="1170";shortTE="F";uid="e1d3b7ed-4687-4cf2-a952-12aaf389d2bb"
CM022878.1	RepeatMasker	RC/Helitron	18945271	18945555	2287	+	.	ID="RND-6_FAMILY-3129";Tend="510";Tstart="209";shortTE="F";uid="e723388a-80ba-449c-a238-5932204c4ae0"
CM022878.1	RepeatMasker	Unknown	14703179	14703407	1455	+	.	ID="RND-6_FAMILY-7290";Tend="1409";Tstart="1163";shortTE="F";uid="bc24d8ec-d1ec-4cb9-99d2-adc1d8e031dc"
CM022878.1	RepeatMasker	Unknown	30590088	30590215	935	+	.	ID="RND-5_FAMILY-1052";Tend="1362";Tstart="1236";shortTE="F";uid="7a984731-a702-4524-8601-a973d167c308"
CM022878.1	RepeatMasker	DNA/hAT-Tip100	33332371	33332754	3098	+	.	ID="RND-6_FAMILY-2368";Tend="1452";Tstart="1060";shortTE="F";uid="292cdd8c-1b3c-4fd6-8017-2505365a38d7"
CM022878.1	RepeatMasker	RC/Helitron	12761486	12761653	1326	+	.	ID="RND-1_FAMILY-285";Tend="1095";Tstart="930";shortTE="F";uid="9f5ba369-519e-4f0c-852e-cbe108a6cbd6"
CM022878.1	RepeatMasker	SINE/tRNA-RTE	2543565	2543827	999	+	.	ID="RND-4_FAMILY-632";Tend="1126";Tstart="875";shortTE="F";uid="62ce246a-849a-4c58-8630-921ddaaca684"
CM022878.1	RepeatMasker	Unknown	35010997	35011346	2392	+	.	ID="RND-3_FAMILY-332";Tend="1616";Tstart="1255";shortTE="F";uid="433f980d-d64c-459b-9acc-45bab5a92a4d"
CM022878.1	RepeatMasker	Unknown	5546732	5547236	3111	+	.	ID="RND-5_FAMILY-502";Tend="1515";Tstart="951";shortTE="F";uid="65f1174b-a668-4960-b518-040b9c962b99"
CM022878.1	RepeatMasker	Unknown	25806123	25806414	981	+	.	ID="RND-5_FAMILY-2328";Tend="1232";Tstart="947";shortTE="F";uid="d212aef7-87ed-4e62-be5f-7bc62331a73d"
CM022878.1	RepeatMasker	RC/Helitron	10745187	10745320	567	+	.	ID="RND-5_FAMILY-848";Tend="1622";Tstart="1466";shortTE="F";uid="5da2effd-4ca8-4d82-8f42-e2dd08b01124"
CM022878.1	RepeatMasker	Unknown	847579	847818	483	+	.	ID="RND-5_FAMILY-591";TEgroup="ctg_5%7CRND-5_FAMILY-591%7C1";Tend="1135";Tstart="728";shortTE="T";uid="3cdc809f-ab3b-4b25-b9d4-3741db9a78a7"
CM022878.1	RepeatMasker	DNA/TcMar-Tc1	9267441	9267581	907	+	.	ID="RND-1_FAMILY-114";Tend="2588";Tstart="2443";shortTE="F";uid="b00d4b81-e1f7-4611-b1ad-a03ebc11ed11"
CM022878.1	RepeatMasker	Unknown	14278865	14279207	1771	+	.	ID="RND-6_FAMILY-2909";Tend="3030";Tstart="2687";shortTE="F";uid="a14c6772-317a-490d-bf0b-2f00b0f58de2"
CM022878.1	RepeatMasker	Unknown	25260742	25260942	1545	+	.	ID="RND-1_FAMILY-66";Tend="1143";Tstart="933";shortTE="F";uid="afee0ae5-7b22-40fd-8b2b-7d4a8c7149a4"
CM022878.1	RepeatMasker	RC/Helitron	3542481	3542857	1370	+	.	ID="RND-6_FAMILY-4124";Tend="1605";Tstart="1226";shortTE="F";uid="b9c7cd90-9b3e-42a9-b94f-674843b671c3"
CM022878.1	RepeatMasker	Unknown	33523798	33523934	866	+	.	ID="RND-1_FAMILY-355";Tend="1578";Tstart="1439";shortTE="F";uid="cc42cb1d-6af6-4afa-8c0f-acfe99d7f15c"
CM022878.1	RepeatMasker	SINE/MIR	18402725	18402916	1060	+	.	ID="RND-1_FAMILY-44";Tend="1094";Tstart="860";shortTE="F";uid="d6b7db4b-f982-40d7-87c1-a6cb2cec75a0"
CM022878.1	RepeatMasker	Unknown	13280495	13280666	458	+	.	ID="RND-5_FAMILY-3291";Tend="729";Tstart="543";shortTE="F";uid="7a562d90-86a6-44b2-9f17-c6b440ad95f7"
CM022878.1	RepeatMasker	Unknown	8887702	8887816	415	+	.	ID="RND-3_FAMILY-37";Tend="1239";Tstart="1137";shortTE="F";uid="65d878b6-3ebe-4702-bd0f-e561d96a9873"
CM022878.1	RepeatMasker	Unknown	8817902	8818370	1767	+	.	ID="RND-1_FAMILY-915";TEgroup="ctg_5%7CRND-1_FAMILY-915%7C1";Tend="1077";Tstart="809";shortTE="F";uid="3477c7ba-c772-489e-b611-005553b50fe4"
CM022878.1	RepeatMasker	LINE/I-Jockey	30752867	30752984	744	+	.	ID="RND-4_FAMILY-1457";Tend="1016";Tstart="889";shortTE="F";uid="6149eb0a-220b-492e-8692-67325b080948"
CM022878.1	RepeatMasker	RC/Helitron	12318534	12318842	2072	+	.	ID="RND-1_FAMILY-50";Tend="1187";Tstart="883";shortTE="F";uid="d2dfc752-ab4e-4a00-a33d-6a3627f866ae"
CM022878.1	RepeatMasker	LINE/Penelope	35706960	35707145	563	+	.	ID="RND-6_FAMILY-3156";Tend="1142";Tstart="943";shortTE="F";uid="59ddc2c6-ae77-41ff-954e-739cf99c26c8"
CM022878.1	RepeatMasker	Unknown	8413833	8414039	915	+	.	ID="RND-4_FAMILY-30";Tend="1191";Tstart="997";shortTE="F";uid="9cb0cd6e-7242-4147-9280-9fc9e5b9d830"
CM022878.1	RepeatMasker	Unknown	23532826	23532982	536	+	.	ID="RND-6_FAMILY-11280";Tend="753";Tstart="602";shortTE="F";uid="dc78fce9-28ac-405a-a5f7-9a851564c88b"
CM022878.1	RepeatMasker	Unknown	2050846	2051102	2098	+	.	ID="RND-6_FAMILY-7290";Tend="1136";Tstart="874";shortTE="F";uid="2f682e58-07cf-40e0-b623-6ece389d1d22"
CM022878.1	RepeatMasker	RC/Helitron	348463	349047	4575	+	.	ID="RND-6_FAMILY-707";Tend="1478";Tstart="876";shortTE="F";uid="7114e9f4-5c52-4b02-9893-9358cd737865"
CM022878.1	RepeatMasker	Unknown	25755556	25756064	2020	+	.	ID="RND-6_FAMILY-1317";Tend="1530";Tstart="1044";shortTE="F";uid="1d36bfe7-339b-4b1b-a2b0-2cafae2f8f53"
CM022878.1	RepeatMasker	Unknown	36015230	36015349	443	+	.	ID="RND-3_FAMILY-332";Tend="1431";Tstart="1317";shortTE="F";uid="8a41bf0a-9a97-482f-8275-cb44d0c42e9f"
CM022878.1	RepeatMasker	DNA/hAT-Tip100	33592600	33592802	1213	+	.	ID="RND-4_FAMILY-13";Tend="1040";Tstart="839";shortTE="F";uid="82354229-0e8b-4a96-8996-9be283502d13"
CM022878.1	RepeatMasker	Unknown	9702758	9703379	2598	+	.	ID="RND-5_FAMILY-2056";Tend="1679";Tstart="1009";shortTE="F";uid="5ea6c8f8-bae2-4a22-833d-03be39e4e559"
CM022878.1	RepeatMasker	Unknown	4102310	4102495	1056	+	.	ID="RND-6_FAMILY-85";Tend="1418";Tstart="1220";shortTE="F";uid="f3a9916f-563f-4841-8a19-d9c834ec76a5"
CM022878.1	RepeatMasker	DNA/CMC-Chapaev-3	11859298	11859523	1371	+	.	ID="RND-6_FAMILY-672";Tend="1243";Tstart="1016";shortTE="F";uid="6ab7a5f4-cf29-4faa-9206-cfa7e6d98dae"
CM022878.1	RepeatMasker	Unknown	27968129	27968325	602	+	.	ID="RND-6_FAMILY-154";Tend="914";Tstart="741";shortTE="F";uid="5e420681-9496-4caf-982c-4e9de9da4424"
CM022878.1	RepeatMasker	RC/Helitron	25989076	25989217	977	+	.	ID="RND-1_FAMILY-1108";Tend="1732";Tstart="1581";shortTE="F";uid="ba32602a-53b5-4ea6-af5d-fee4100e5e85"
CM022878.1	RepeatMasker	Unknown	7289712	7289853	1003	+	.	ID="RND-1_FAMILY-66";Tend="1139";Tstart="970";shortTE="F";uid="115b2964-44ab-4b75-8a98-50cfa28b5244"
CM022878.1	RepeatMasker	Unknown	9650550	9650931	1729	+	.	ID="RND-3_FAMILY-332";Tend="1459";Tstart="1054";shortTE="F";uid="0e51b803-b5c8-4a4f-9c9a-fdb28d6480a1"
CM022878.1	RepeatMasker	Unknown	8715506	8715767	1580	+	.	ID="RND-1_FAMILY-520";Tend="1342";Tstart="1045";shortTE="F";uid="59815748-3548-4ee7-9f29-b1670cad2d5c"
CM022878.1	RepeatMasker	RC/Helitron	17427590	17427709	785	+	.	ID="RND-6_FAMILY-7275";Tend="1651";Tstart="1524";shortTE="F";uid="0d855fb4-f098-4d50-8432-13ca84c34f44"
CM022878.1	RepeatMasker	Unknown	35075217	35075554	2672	+	.	ID="RND-5_FAMILY-1629";Tend="1246";Tstart="915";shortTE="F";uid="cadaffa5-1893-43ea-9e55-f25d18c6bf9d"
CM022878.1	RepeatMasker	Unknown	16631113	16631445	639	+	.	ID="RND-1_FAMILY-66";TEgroup="ctg_5%7CRND-1_FAMILY-66%7C6";Tend="1136";Tstart="935";shortTE="T";uid="bc0e2397-24c2-47d2-9360-fc17713ca99a"
CM022878.1	RepeatMasker	Unknown	4514849	4515297	2513	+	.	ID="RND-1_FAMILY-126";Tend="1560";Tstart="1066";shortTE="F";uid="30a8888e-0c34-4e37-af8c-c634c6125b28"
CM022878.1	RepeatMasker	RC/Helitron	35585930	35586668	5521	+	.	ID="RND-5_FAMILY-688";Tend="1675";Tstart="933";shortTE="F";uid="00254d05-a864-4aa5-babc-450b74ba7732"
CM022878.1	RepeatMasker	Unknown	25714228	25714376	504	+	.	ID="RND-6_FAMILY-370";Tend="1956";Tstart="1814";shortTE="F";uid="46fd3df1-9e15-4597-b5ff-22f7fb2a391e"
CM022878.1	RepeatMasker	Unknown	26626220	26626322	623	+	.	ID="RND-1_FAMILY-11";Tend="1152";Tstart="1050";shortTE="F";uid="2467c953-192d-41f1-b7a0-3250876ff69f"
CM022878.1	RepeatMasker	LINE/R1-LOA	12070307	12070407	462	+	.	ID="RND-6_FAMILY-1615";Tend="2342";Tstart="2244";shortTE="F";uid="dfcab83e-1fea-4d48-9d49-a2256d17ff63"
CM022878.1	RepeatMasker	DNA/TcMar-Tc1	30407664	30407812	613	+	.	ID="RND-1_FAMILY-658";Tend="2291";Tstart="2134";shortTE="F";uid="dd917f4b-876f-4ae6-8d06-9445fe64b95e"
CM022878.1	RepeatMasker	LINE/RTE-BovB	8269126	8269226	547	+	.	ID="RND-5_FAMILY-1885";Tend="1026";Tstart="928";shortTE="F";uid="4093eb1d-487f-4c4d-b1f8-9e0e21584614"
CM022878.1	RepeatMasker	Unknown	14894624	14894945	1236	+	.	ID="RND-4_FAMILY-45";Tend="1125";Tstart="795";shortTE="F";uid="83b725d8-8237-4608-8a17-c46a3edd3d97"
CM022878.1	RepeatMasker	DNA/hAT-Charlie	19719034	19719136	540	+	.	ID="RND-1_FAMILY-582";Tend="1041";Tstart="939";shortTE="F";uid="944156a1-54c1-4e50-a2b2-65fe1b8847b5"
CM022878.1	RepeatMasker	Unknown	33690616	33690951	1077	+	.	ID="RND-1_FAMILY-233";TEgroup="ctg_5%7CRND-1_FAMILY-233%7C3";Tend="1205";Tstart="802";shortTE="F";uid="780d22e4-4a4c-474a-ab0a-0a8f85103819"
CM022878.1	RepeatMasker	Unknown	25006476	25007960	2837	+	.	ID="RND-6_FAMILY-1126";TEgroup="ctg_5%7CRND-6_FAMILY-1126%7C9";Tend="1937";Tstart="480";shortTE="F";uid="df79d460-1c67-4102-a357-22efad3aaf12"
CM022878.1	RepeatMasker	Unknown	34614019	34614133	433	+	.	ID="RND-6_FAMILY-5629";Tend="1054";Tstart="944";shortTE="F";uid="f8851477-e9ed-480a-bfb5-0950879b196c"
CM022878.1	RepeatMasker	Unknown	392396	392636	1470	+	.	ID="RND-1_FAMILY-221";Tend="1339";Tstart="1093";shortTE="F";uid="127ad1b3-ea32-417d-aff8-4d2e779d3d4a"
CM022878.1	RepeatMasker	Unknown	21843055	21843189	520	+	.	ID="RND-6_FAMILY-2460";Tend="936";Tstart="862";shortTE="F";uid="ca2fd1db-52fe-4ceb-a1db-0c3862eca5e7"
CM022878.1	RepeatMasker	RC/Helitron	26445953	26446085	1017	+	.	ID="RND-6_FAMILY-2083";Tend="1102";Tstart="974";shortTE="F";uid="a96ca2c0-fe5c-43bf-8357-3a4931f6e44a"
CM022878.1	RepeatMasker	RC/Helitron	4046925	4047071	1167	+	.	ID="RND-1_FAMILY-193";Tend="811";Tstart="659";shortTE="F";uid="e49b5d3e-2c0b-423d-91a3-4b57055e2792"
CM022878.1	RepeatMasker	DNA/TcMar-Tc1	4493320	4493598	1326	+	.	ID="RND-6_FAMILY-664";Tend="2117";Tstart="1460";shortTE="F";uid="b22b65bb-4d8b-4ff2-87c4-55fca724eb9c"
CM022878.1	RepeatMasker	RC/Helitron	29697211	29697361	960	+	.	ID="RND-6_FAMILY-4124";Tend="1851";Tstart="1695";shortTE="F";uid="0771f064-1165-4b3f-834b-5b25f0a231c6"
CM022878.1	RepeatMasker	Unknown	199454	199714	2012	+	.	ID="RND-1_FAMILY-281";Tend="1222";Tstart="954";shortTE="F";uid="667daff0-3e85-4e4c-91c7-ba85dd00fdf3"
CM022878.1	RepeatMasker	Unknown	23861445	23861549	548	+	.	ID="RND-1_FAMILY-164";Tend="1363";Tstart="1263";shortTE="F";uid="ecd832e1-509d-4b5e-9193-28455cea6343"
CM022878.1	RepeatMasker	DNA/TcMar-Tc1	16276843	16276945	586	+	.	ID="RND-6_FAMILY-1003";Tend="1652";Tstart="1556";shortTE="F";uid="9531581a-ad7e-4470-885a-712184eac0ae"
CM022878.1	RepeatMasker	DNA/hAT-Tip100	29395797	29395939	518	+	.	ID="RND-1_FAMILY-936";Tend="2405";Tstart="2241";shortTE="F";uid="cada0990-1a60-4c22-9d54-1f08c2fd6405"
CM022878.1	RepeatMasker	LINE/CR1	28279715	28280262	3839	+	.	ID="RND-6_FAMILY-854";Tend="1389";Tstart="860";shortTE="F";uid="b67edb3c-a4e0-4270-9ba0-1762ffc3a785"
CM022878.1	RepeatMasker	SINE/tRNA-RTE	690586	690962	1070	+	.	ID="RND-1_FAMILY-65";TEgroup="ctg_5%7CRND-1_FAMILY-65%7C1";Tend="1219";Tstart="938";shortTE="F";uid="97723840-7743-414a-b99e-bfa1c72cc60c"
CM022878.1	RepeatMasker	DNA/hAT-Tip100	5555713	5555879	598	+	.	ID="RND-1_FAMILY-819";Tend="1581";Tstart="1424";shortTE="F";uid="7cd19747-d102-475c-9088-5f5845db5eef"
CM022878.1	RepeatMasker	Satellite	21478607	21478749	1071	+	.	ID="RND-5_FAMILY-399";Tend="1204";Tstart="1062";shortTE="F";uid="7e49c08e-0f98-4ae6-b20c-1bcd7f1d53ac"
CM022878.1	RepeatMasker	Unknown	31363402	31363846	3462	+	.	ID="RND-6_FAMILY-1901";Tend="1537";Tstart="1093";shortTE="F";uid="b5322674-2619-4371-bb1c-7b66efcfb93a"
CM022878.1	RepeatMasker	Unknown	32585244	32585423	837	+	.	ID="RND-6_FAMILY-3679";Tend="1776";Tstart="1604";shortTE="F";uid="43d41479-25ab-4273-aceb-fb3be9f24e69"
CM022878.1	RepeatMasker	LTR/Gypsy	33867230	33867449	871	+	.	ID="RND-6_FAMILY-1213";TEgroup="ctg_5%7CRND-6_FAMILY-1213%7C7";Tend="1217";Tstart="1096";shortTE="F";uid="a0399686-fffb-4e8c-bb04-ebc49f44b964"
CM022878.1	RepeatMasker	Unknown	22929565	22929932	2015	+	.	ID="RND-4_FAMILY-70";Tend="1227";Tstart="839";shortTE="F";uid="80d4b867-eaa2-47c9-ad60-71bc3cf36983"
CM022878.1	RepeatMasker	LTR	18952520	18953490	6673	+	.	ID="RND-6_FAMILY-934";Tend="1607";Tstart="562";shortTE="F";uid="4330a3bb-947b-48fc-af24-517096a85bb0"
CM022878.1	RepeatMasker	LINE/RTE-BovB	11009852	11010121	1516	+	.	ID="RND-1_FAMILY-75";Tend="1847";Tstart="1610";shortTE="F";uid="7cbbe93b-4b13-4da4-8550-731bb056c92c"
CM022878.1	RepeatMasker	LINE/CR1	21263627	21264337	3950	+	.	ID="RND-6_FAMILY-2535";Tend="1404";Tstart="638";shortTE="F";uid="514869e5-1e02-46dd-a3bf-48dad196d0ee"
CM022878.1	RepeatMasker	DNA/TcMar-Tc1	11382019	11382508	3344	+	.	ID="RND-6_FAMILY-514";Tend="1424";Tstart="920";shortTE="F";uid="6cee0625-2875-42cd-8234-c79fb7b5121b"
CM022878.1	RepeatMasker	Unknown	24457060	24458548	10744	+	.	ID="RND-6_FAMILY-713";Tend="2079";Tstart="716";shortTE="F";uid="3ad5fabd-4840-4e5e-95c0-e97493799f2e"
CM022878.1	RepeatMasker	DNA/hAT-Charlie	1118514	1118886	1302	+	.	ID="RND-2_FAMILY-110";TEgroup="ctg_5%7CRND-2_FAMILY-110%7C3";Tend="1320";Tstart="1042";shortTE="F";uid="6369a2ca-5a1c-4c11-8cb6-24a611ae258c"
CM022878.1	RepeatMasker	Unknown	31116398	31116672	987	+	.	ID="RND-1_FAMILY-279";Tend="1087";Tstart="827";shortTE="F";uid="0ddc3392-d260-413f-aa3c-a407cbf16556"
CM022878.1	RepeatMasker	Unknown	14692381	14692561	969	+	.	ID="RND-2_FAMILY-22";Tend="1140";Tstart="955";shortTE="F";uid="702a0455-de5d-48d2-bf5e-b0ab15534ba0"
CM022878.1	RepeatMasker	DNA/hAT-Charlie	3194725	3194857	859	+	.	ID="RND-2_FAMILY-110";Tend="1289";Tstart="1133";shortTE="F";uid="1fc88020-41e5-4533-839a-e32c5a2d3b54"
CM022878.1	RepeatMasker	Unknown	5087002	5087513	1383	+	.	ID="RND-6_FAMILY-399";Tend="1621";Tstart="1156";shortTE="F";uid="dac2d363-a4c2-49e5-9ed2-ea44f278a321"
CM022878.1	RepeatMasker	Unknown	3460466	3460650	1419	+	.	ID="RND-6_FAMILY-3656";Tend="1567";Tstart="1388";shortTE="F";uid="036e613e-9083-4478-85cc-6a1916594603"
CM022878.1	RepeatMasker	RC/Helitron	3500756	3500884	506	+	.	ID="HELITRON-N7_PXU";Tend="128";Tstart="1";shortTE="F";uid="66e91d57-d353-4a85-9a26-32d7b3823402"
CM022878.1	RepeatMasker	DNA/TcMar-Tc1	8112725	8112832	423	+	.	ID="RND-1_FAMILY-360";Tend="995";Tstart="887";shortTE="F";uid="9cde8112-7785-40c5-89a7-4890d8bab266"
CM022878.1	RepeatMasker	RC/Helitron	4269624	4269937	2165	+	.	ID="RND-5_FAMILY-688";Tend="1237";Tstart="924";shortTE="F";uid="4b13e71d-96e5-4885-bb07-454699d9e323"
CM022878.1	RepeatMasker	Unknown	21862776	21862909	1107	+	.	ID="RND-1_FAMILY-294";Tend="177";Tstart="40";shortTE="F";uid="604c235b-78de-480c-950d-8c23bd980542"
CM022878.1	RepeatMasker	Unknown	11161521	11161741	1724	+	.	ID="RND-1_FAMILY-137";Tend="1215";Tstart="993";shortTE="F";uid="32c71449-514d-40df-a358-8cf2e779bd56"
CM022878.1	RepeatMasker	RC/Helitron	28015202	28015347	859	+	.	ID="RND-6_FAMILY-6367";Tend="987";Tstart="843";shortTE="F";uid="8ff68b68-c4d6-444d-9e1b-2a46b308ca2a"
CM022878.1	RepeatMasker	Unknown	17815601	17815919	1595	+	.	ID="RND-6_FAMILY-6755";Tend="1403";Tstart="1015";shortTE="F";uid="57249b86-f336-4a4f-9402-6b1c1c72a3de"
CM022878.1	RepeatMasker	RC/Helitron	164436	164605	1471	+	.	ID="RND-6_FAMILY-8344";Tend="729";Tstart="560";shortTE="F";uid="4329b91e-55ca-40c8-8d6c-9eba492220a6"
CM022878.1	RepeatMasker	Unknown	22267122	22267462	1577	+	.	ID="RND-1_FAMILY-915";Tend="1106";Tstart="810";shortTE="F";uid="4aaa172a-9776-4230-a4cd-98e954578ff8"
CM022878.1	RepeatMasker	RC/Helitron	7122344	7123051	3565	+	.	ID="RND-6_FAMILY-2083";Tend="1711";Tstart="975";shortTE="F";uid="b70866b7-35be-4b61-b459-0014fab6c8bf"
CM022878.1	RepeatMasker	RC/Helitron	9364404	9364706	710	+	.	ID="RND-1_FAMILY-193";TEgroup="ctg_5%7CRND-1_FAMILY-193%7C16";Tend="1868";Tstart="1489";shortTE="F";uid="dc93ddda-a089-4499-9966-2b9549238eae"
CM022878.1	RepeatMasker	Unknown	28171792	28172204	1411	+	.	ID="RND-6_FAMILY-399";Tend="1638";Tstart="1214";shortTE="F";uid="88b58b9f-33ba-4e0c-bd0e-fd26d1c704e3"
CM022878.1	RepeatMasker	Satellite	8323025	8323281	1103	+	.	ID="RND-6_FAMILY-5508";Tend="1621";Tstart="1368";shortTE="F";uid="b827d7c4-2906-4ac4-ad77-79c006753f8e"
CM022878.1	RepeatMasker	RC/Helitron	31157101	31157863	4643	+	.	ID="RND-6_FAMILY-671";Tend="1819";Tstart="1025";shortTE="F";uid="133da788-b7c6-4778-ba64-56a850039ad3"
CM022878.1	RepeatMasker	SINE/MIR	2446789	2447066	642	+	.	ID="RND-1_FAMILY-44";Tend="1182";Tstart="923";shortTE="F";uid="e6e960f7-f356-4495-a1d7-89233f51a144"
CM022878.1	RepeatMasker	Satellite	6763367	6763560	1094	+	.	ID="RND-6_FAMILY-577";Tend="967";Tstart="757";shortTE="F";uid="b4ebf7dd-3fe3-4262-b997-4ea65db14288"
CM022878.1	RepeatMasker	Unknown	23223801	23224099	1858	+	.	ID="RND-6_FAMILY-1126";Tend="789";Tstart="478";shortTE="F";uid="77dbe241-6d40-4724-94d6-e8f348f1a7d7"
CM022878.1	RepeatMasker	RC/Helitron	23375018	23375199	1267	+	.	ID="RND-1_FAMILY-171";Tend="733";Tstart="552";shortTE="F";uid="eef68e1c-f281-410f-af76-4432d889945b"
CM022878.1	RepeatMasker	DNA/hAT-Tip100	30487802	30487934	1085	+	.	ID="RND-1_FAMILY-267";Tend="1365";Tstart="1232";shortTE="F";uid="7d0967d6-4419-4202-bf70-44eee8fa9ce5"
CM022878.1	RepeatMasker	LINE/L2	15811972	15812761	5881	+	.	ID="RND-6_FAMILY-9545";Tend="1665";Tstart="811";shortTE="F";uid="f34ed02a-f3f3-44fb-a531-3ab11fa3f7a1"
CM022878.1	RepeatMasker	DNA/TcMar-Tc1	3078058	3078576	2588	+	.	ID="RND-1_FAMILY-226";TEgroup="ctg_5%7CRND-1_FAMILY-226%7C3";Tend="1208";Tstart="892";shortTE="F";uid="198ce11b-fcce-42f5-b30d-85ce34ca7f06"
CM022878.1	RepeatMasker	LINE/RTE-BovB	26225928	26226065	476	+	.	ID="RND-5_FAMILY-2254";Tend="1301";Tstart="1174";shortTE="F";uid="da028226-4783-4a86-9309-c3886c0c402b"
CM022878.1	RepeatMasker	LINE/CR1	30519538	30519940	1450	+	.	ID="RND-1_FAMILY-569";Tend="1126";Tstart="707";shortTE="F";uid="2ad45082-0946-4975-9399-7762e6382e53"
CM022878.1	RepeatMasker	Unknown	9530624	9531108	1776	+	.	ID="RND-1_FAMILY-39";Tend="1613";Tstart="865";shortTE="F";uid="6c275c28-a0da-4ba2-924a-955448ee81c9"
CM022878.1	RepeatMasker	Satellite	7981451	7981673	642	+	.	ID="RND-3_FAMILY-672";Tend="280";Tstart="1";shortTE="F";uid="cefca832-e097-4c8f-85ee-edbd6d3e7b7d"
CM022878.1	RepeatMasker	SINE/MIR	29736560	29736776	910	+	.	ID="RND-1_FAMILY-44";Tend="1176";Tstart="965";shortTE="F";uid="dd773a43-c975-42af-8ddc-699724eda1a2"
CM022878.1	RepeatMasker	Satellite	6800442	6800610	1166	+	.	ID="RND-6_FAMILY-577";Tend="1323";Tstart="1160";shortTE="F";uid="e26aecad-f515-43cb-a8bd-465decda9bbe"
CM022878.1	RepeatMasker	Unknown	26955107	26955593	3462	+	.	ID="RND-6_FAMILY-232";Tend="2151";Tstart="1672";shortTE="F";uid="82917307-217d-4ccb-ba78-eae10fff2ef5"
CM022878.1	RepeatMasker	RC/Helitron	36430467	36430905	2231	+	.	ID="RND-6_FAMILY-5746";Tend="2258";Tstart="1785";shortTE="F";uid="3b5aac9c-b769-4b1f-ab85-702d756e9db1"
CM022878.1	RepeatMasker	LINE/RTE-BovB	34826564	34826854	2011	+	.	ID="RND-6_FAMILY-380";Tend="1199";Tstart="913";shortTE="F";uid="3d192a81-71d5-4e3f-a069-97126a925d01"
CM022878.1	RepeatMasker	Unknown	27677142	27677403	1997	+	.	ID="RND-1_FAMILY-795";Tend="2080";Tstart="1820";shortTE="F";uid="1d68f065-6d07-47bc-a52f-a4b7f95ddb67"
CM022878.1	RepeatMasker	SINE/tRNA-RTE	3018042	3018290	1290	+	.	ID="RND-4_FAMILY-384";Tend="1170";Tstart="913";shortTE="F";uid="fabaca30-734b-4014-948f-5b0f0b7534ad"
CM022878.1	RepeatMasker	Unknown	6891592	6892153	3788	+	.	ID="RND-5_FAMILY-502";Tend="1527";Tstart="974";shortTE="F";uid="fb2c4892-b324-4733-8dd4-6559b5b125c5"
CM022878.1	RepeatMasker	Unknown	21074358	21074541	637	+	.	ID="RND-6_FAMILY-8017";Tend="1430";Tstart="1271";shortTE="F";uid="e90ae4e3-dd47-40d6-b832-187469c24c88"
CM022878.1	RepeatMasker	SINE/tRNA-RTE	1389563	1389693	629	+	.	ID="RND-6_FAMILY-1330";Tend="1099";Tstart="953";shortTE="F";uid="9b292718-dfc7-4110-b1cc-f94b63e7b966"
CM022878.1	RepeatMasker	Satellite	25681807	25681980	570	+	.	ID="RND-3_FAMILY-672";Tend="1163";Tstart="967";shortTE="F";uid="0fdd6572-d78c-4326-ab08-f3d6c922c7c9"
CM022878.1	RepeatMasker	DNA	25624418	25625934	8213	+	.	ID="RND-4_FAMILY-1031";Tend="1680";Tstart="241";shortTE="F";uid="754569d5-59e2-406c-8220-4135969aa551"
CM022878.1	RepeatMasker	LINE/RTE-BovB	6689338	6689471	817	+	.	ID="RND-5_FAMILY-1885";Tend="1223";Tstart="1086";shortTE="F";uid="0183f306-c37a-41dd-90df-0ab505826a68"
CM022878.1	RepeatMasker	RC/Helitron	6088367	6089097	5857	+	.	ID="RND-6_FAMILY-671";Tend="1862";Tstart="1119";shortTE="F";uid="6953acc3-ed5a-4181-b916-666705b5569b"
CM022878.1	RepeatMasker	RC/Helitron	9424964	9425083	539	+	.	ID="RND-1_FAMILY-50";Tend="1206";Tstart="1093";shortTE="F";uid="ec3e6c3b-2005-49db-9044-b6aa91e50f86"
CM022878.1	RepeatMasker	LINE/CR1	30895808	30895974	536	+	.	ID="RND-1_FAMILY-367";Tend="1591";Tstart="1448";shortTE="F";uid="ff950675-e0c5-43c3-be0e-f95d5ca5f0f9"
CM022878.1	RepeatMasker	Unknown	18950998	18951123	589	+	.	ID="RND-2_FAMILY-22";Tend="1058";Tstart="936";shortTE="F";uid="5a222398-4421-4572-b862-40e4cabf04af"
CM022878.1	RepeatMasker	Unknown	19659184	19659842	619	+	.	ID="RND-1_FAMILY-101";TEgroup="ctg_5%7CRND-1_FAMILY-101%7C1";Tend="1683";Tstart="880";shortTE="F";uid="10daed30-f57f-404d-aa29-ceb5a41860cd"
CM022878.1	RepeatMasker	DNA/TcMar-Tc1	14971244	14971540	883	+	.	ID="RND-5_FAMILY-101";Tend="1514";Tstart="1206";shortTE="F";uid="6d4986d0-f270-44a4-9920-d14e65e7a2fc"
CM022878.1	RepeatMasker	RC/Helitron	4486284	4486539	2207	+	.	ID="RND-5_FAMILY-861";Tend="1058";Tstart="803";shortTE="F";uid="7c810b53-840e-484c-b189-86dfdab60c39"
CM022878.1	RepeatMasker	Unknown	16028432	16028636	568	+	.	ID="RND-4_FAMILY-1056";Tend="735";Tstart="367";shortTE="F";uid="5e1459ed-790e-4818-b67d-a57d8400d19d"
CM022878.1	RepeatMasker	Unknown	19683235	19683429	473	+	.	ID="RND-1_FAMILY-941";Tend="1724";Tstart="1527";shortTE="F";uid="04a17306-cf08-4a0a-a9ae-c784090bb78c"
CM022878.1	RepeatMasker	Unknown	19458392	19460357	9567	+	.	ID="RND-1_FAMILY-55";Tend="2431";Tstart="129";shortTE="F";uid="361b5348-67c1-4ecc-aa1f-9382e9489604"
CM022878.1	RepeatMasker	RC/Helitron	220594	220951	735	+	.	ID="RND-6_FAMILY-317";TEgroup="ctg_5%7CRND-6_FAMILY-317%7C1";Tend="1168";Tstart="923";shortTE="T";uid="bc5db712-20a8-460c-bbd0-0840e1447fe3"
CM022878.1	RepeatMasker	DNA/Ginger-2	36632082	36632300	1364	+	.	ID="RND-1_FAMILY-774";Tend="1610";Tstart="1392";shortTE="F";uid="534f8b93-fde0-4498-8122-6a55aaa63a6d"
CM022878.1	RepeatMasker	Unknown	36003279	36003548	1725	+	.	ID="RND-1_FAMILY-39";Tend="1041";Tstart="763";shortTE="F";uid="5f64ddb3-5d53-4643-a7c7-8621dbbf8c72"
CM022878.1	RepeatMasker	Unknown	14127128	14127242	517	+	.	ID="RND-5_FAMILY-197";Tend="1014";Tstart="896";shortTE="F";uid="782a40e2-464e-4a3b-8b5b-5119e26dde6b"
CM022878.1	RepeatMasker	Unknown	23551662	23551843	450	+	.	ID="RND-6_FAMILY-370";Tend="1966";Tstart="1782";shortTE="F";uid="a42a4c64-456c-40b7-8de5-f84b28dd4284"
CM022878.1	RepeatMasker	SINE/5S	30789763	30789884	433	+	.	ID="RND-5_FAMILY-710";Tend="916";Tstart="789";shortTE="F";uid="152ab52a-cb70-4095-83d0-0bf336cbc0a1"
CM022878.1	RepeatMasker	LINE/CR1	991765	992332	4589	+	.	ID="RND-6_FAMILY-13591";Tend="1454";Tstart="886";shortTE="F";uid="42fdb1ee-ff8a-41dd-95d1-d7337d18da20"
CM022878.1	RepeatMasker	Unknown	18393364	18393925	1714	+	.	ID="RND-1_FAMILY-11";Tend="1361";Tstart="780";shortTE="F";uid="1272e0e2-9903-46c4-8ebf-07d2ef8667b5"
CM022878.1	RepeatMasker	RC/Helitron	21319480	21319639	1012	+	.	ID="RND-1_FAMILY-50";Tend="1189";Tstart="1021";shortTE="F";uid="9804aefa-83f6-4af8-9de6-b2af8799d0a1"
CM022878.1	RepeatMasker	Unknown	18848124	18848270	771	+	.	ID="RND-4_FAMILY-560";Tend="991";Tstart="851";shortTE="F";uid="582c2be8-9c9c-4167-b15c-d6822297e9a8"
CM022878.1	RepeatMasker	LINE/RTE-BovB	14263167	14263278	509	+	.	ID="RND-6_FAMILY-1079";Tend="1215";Tstart="1104";shortTE="F";uid="8569bc19-3d06-448b-9b7c-1ad487724e18"
CM022878.1	RepeatMasker	Unknown	3571048	3571309	1167	+	.	ID="RND-5_FAMILY-1590";Tend="1708";Tstart="1471";shortTE="F";uid="bf88fa5c-f6ae-45eb-a1d0-58b8fd616f61"
CM022878.1	RepeatMasker	Unknown	11522147	11522247	646	+	.	ID="RND-5_FAMILY-3581";Tend="2571";Tstart="2484";shortTE="F";uid="2488d4c3-4642-430f-9242-b098a41b45a8"
CM022878.1	RepeatMasker	SINE/tRNA-RTE	35690836	35691011	988	+	.	ID="RND-4_FAMILY-384";Tend="1064";Tstart="893";shortTE="F";uid="6376887c-dad8-4a73-a142-99ba874a1ca9"
CM022878.1	RepeatMasker	Unknown	16857364	16857673	1443	+	.	ID="RND-5_FAMILY-1058";Tend="1190";Tstart="892";shortTE="F";uid="cd3511bf-da3b-43c0-8d30-95d7c7140f79"
CM022878.1	RepeatMasker	Satellite	32302908	32303036	1068	+	.	ID="RND-3_FAMILY-672";Tend="1170";Tstart="1042";shortTE="F";uid="1766f6f9-770c-48cb-b237-a27abd54146c"
CM022878.1	RepeatMasker	Unknown	25902818	25902965	764	+	.	ID="RND-1_FAMILY-66";Tend="1108";Tstart="937";shortTE="F";uid="2290a3f9-6a88-4e03-b9d1-57914bd0be7c"
CM022878.1	RepeatMasker	Unknown	853742	854044	2086	+	.	ID="RND-5_FAMILY-806";Tend="1265";Tstart="912";shortTE="F";uid="a0248c12-53e1-403e-b018-8d13ea4ed0da"
CM022878.1	RepeatMasker	Unknown	7997242	7997468	1638	+	.	ID="RND-1_FAMILY-28";Tend="866";Tstart="648";shortTE="F";uid="1202345f-a430-4532-a352-204eb7f1e9a6"
CM022878.1	RepeatMasker	Unknown	3818435	3818561	786	+	.	ID="RND-6_FAMILY-4632";Tend="2191";Tstart="2064";shortTE="F";uid="6f3d2bba-c018-4b47-b404-bea92015729b"
CM022878.1	RepeatMasker	Satellite	26284767	26285908	5571	+	.	ID="RND-5_FAMILY-2656";TEgroup="ctg_5%7CRND-5_FAMILY-2656%7C2";Tend="1511";Tstart="521";shortTE="F";uid="964fcce3-063e-4662-960e-c8f1f3797a73"
CM022878.1	RepeatMasker	Unknown	12931342	12932152	1199	+	.	ID="RND-3_FAMILY-721";TEgroup="ctg_5%7CRND-3_FAMILY-721%7C1";Tend="2178";Tstart="915";shortTE="F";uid="f4bb8b48-8388-4da6-9b33-9c042d6be618"
CM022878.1	RepeatMasker	Unknown	1678152	1678265	674	+	.	ID="RND-6_FAMILY-92";Tend="1515";Tstart="1362";shortTE="F";uid="ad18c2c4-d632-41c6-9406-bd72ed5093a1"
CM022878.1	RepeatMasker	Unknown	14813285	14813419	472	+	.	ID="RND-2_FAMILY-22";Tend="1131";Tstart="954";shortTE="F";uid="bce0e375-a22c-4460-bf8d-1c395a1106aa"
CM022878.1	RepeatMasker	DNA/TcMar-Tc1	5091081	5091472	1916	+	.	ID="rnd-5_family-1880";Tend="1650";Tstart="1385";shortTE="F";uid="e12db2a6-25a0-4adf-834f-a79b1edba863"
CM022878.1	RepeatMasker	Unknown	16983811	16984030	1533	+	.	ID="RND-6_FAMILY-7290";Tend="1409";Tstart="1162";shortTE="F";uid="89a2cd58-b424-445c-8a11-da30002b5971"
CM022878.1	RepeatMasker	Satellite	18212943	18213184	1536	+	.	ID="RND-6_FAMILY-577";Tend="991";Tstart="753";shortTE="F";uid="03ba0a20-12f6-4c1a-b715-9e40301f452a"
CM022878.1	RepeatMasker	Unknown	19543510	19543881	2896	+	.	ID="RND-6_FAMILY-3656";Tend="1278";Tstart="921";shortTE="F";uid="8ac74005-fc49-4715-a64e-accf0e4123fc"
CM022878.1	RepeatMasker	SINE/tRNA-RTE	5196429	5196608	1105	+	.	ID="RND-1_FAMILY-65";Tend="1073";Tstart="896";shortTE="F";uid="30e75ae7-7e8a-493b-8d2b-353e07086698"
CM022878.1	RepeatMasker	Unknown	32843317	32843574	1319	+	.	ID="RND-6_FAMILY-4111";Tend="1341";Tstart="1079";shortTE="F";uid="9b52fba8-8f82-40a7-977a-a05b5b69e3b3"
CM022878.1	RepeatMasker	DNA/hAT-Tip100	10034559	10034756	1213	+	.	ID="RND-5_FAMILY-649";Tend="736";Tstart="533";shortTE="F";uid="6e462b58-1620-4073-9157-5db749f56c1d"
CM022878.1	RepeatMasker	Unknown	29129834	29131928	11631	+	.	ID="RND-6_FAMILY-3033";Tend="2181";Tstart="85";shortTE="F";uid="08f6bf64-217e-46ec-a72d-f14346655be8"
CM022878.1	RepeatMasker	LINE/CR1	8264039	8264768	5066	+	.	ID="RND-1_FAMILY-644";Tend="1688";Tstart="928";shortTE="F";uid="67884e21-8d3b-4a28-8bf3-3516200c5cd4"
CM022878.1	RepeatMasker	LINE/RTE-BovB	34643456	34643593	1043	+	.	ID="RND-1_FAMILY-30";Tend="937";Tstart="799";shortTE="F";uid="a6f0e60e-294b-4ce7-acd8-20efd8d2a836"
CM022878.1	RepeatMasker	LINE/L2	6199794	6199931	911	+	.	ID="RND-6_FAMILY-11877";Tend="1460";Tstart="1328";shortTE="F";uid="b7348c85-d575-4cb1-8484-55347e205e24"
CM022878.1	RepeatMasker	DNA/hAT-hATx	27410611	27411541	6470	+	.	ID="RND-1_FAMILY-390";Tend="1696";Tstart="773";shortTE="F";uid="dea3640f-b672-438a-9b3e-207bb2ca9e6d"
CM022878.1	RepeatMasker	Unknown	6732712	6732914	810	+	.	ID="RND-4_FAMILY-524";Tend="1157";Tstart="956";shortTE="F";uid="e5a1b959-22ab-4950-99a6-62b1d4c12465"
CM022878.1	RepeatMasker	Unknown	23031779	23032007	806	+	.	ID="RND-6_FAMILY-2064";Tend="1134";Tstart="921";shortTE="F";uid="71022199-2e21-4f2a-acd6-6e3474b5a746"
CM022878.1	RepeatMasker	DNA/CMC-Chapaev-3	10870009	10870294	1816	+	.	ID="RND-6_FAMILY-2378";Tend="1290";Tstart="1004";shortTE="F";uid="c50dbceb-f824-4731-b614-74270aa855d7"
CM022878.1	RepeatMasker	DNA/hAT-Tag1	15463516	15463768	1850	+	.	ID="RND-6_FAMILY-10163";Tend="1521";Tstart="1272";shortTE="F";uid="eab7b9dc-6b3b-4264-9fe6-9732b8de86fb"
CM022878.1	RepeatMasker	DNA/TcMar-Tc1	22294399	22294827	2997	+	.	ID="RND-5_FAMILY-1880";Tend="1650";Tstart="1215";shortTE="F";uid="1a1c6221-564c-4f53-8514-9079f221c6de"
CM022878.1	RepeatMasker	LINE/I	18418226	18419050	5068	+	.	ID="RND-6_FAMILY-259";Tend="2110";Tstart="1255";shortTE="F";uid="d85bf199-48c0-444f-884c-18eff7ffe623"
CM022878.1	RepeatMasker	DNA/hAT-Charlie	19681136	19681402	479	+	.	ID="RND-6_FAMILY-2166";TEgroup="ctg_5%7CRND-6_FAMILY-2166%7C8";Tend="1556";Tstart="1174";shortTE="F";uid="314612b9-c5f4-4559-bdf8-58b45a49a044"
CM022878.1	RepeatMasker	Unknown	7657945	7659225	7135	+	.	ID="RND-1_FAMILY-191";Tend="2064";Tstart="740";shortTE="F";uid="96bb42f3-998e-4b91-80f1-2a35dbc68084"
CM022878.1	RepeatMasker	RC/Helitron	33520892	33521033	808	+	.	ID="RND-1_FAMILY-234";Tend="2187";Tstart="2052";shortTE="F";uid="5619699e-46ce-434f-8cd6-6c64b185a897"
CM022878.1	RepeatMasker	SINE/tRNA-RTE	10871328	10871506	953	+	.	ID="RND-6_FAMILY-5487";Tend="1836";Tstart="1652";shortTE="F";uid="f9895e65-e587-47a5-936f-912e17cf2275"
CM022878.1	RepeatMasker	RC/Helitron	14866236	14866361	501	+	.	ID="HELITRON-N7_PXU";Tend="121";Tstart="4";shortTE="F";uid="9f344fae-9142-49f6-bf2e-ce9df1f46141"
CM022878.1	RepeatMasker	Unknown	6589578	6589744	995	+	.	ID="RND-6_FAMILY-6615";Tend="1075";Tstart="905";shortTE="F";uid="c46fdeff-a867-4499-b5bb-31aa8cc1581b"
CM022878.1	RepeatMasker	Unknown	5095169	5095311	492	+	.	ID="RND-5_FAMILY-1466";Tend="1217";Tstart="1075";shortTE="F";uid="186749a6-f851-4767-a76b-9727844a5724"
CM022878.1	RepeatMasker	SINE/MIR	27564169	27564382	645	+	.	ID="RND-1_FAMILY-44";Tend="1140";Tstart="875";shortTE="F";uid="344b1099-7f9d-47e0-84ab-ae8bbe06d62e"
CM022878.1	RepeatMasker	DNA/TcMar-Tc1	6024742	6024949	564	+	.	ID="MARINER-32_AEC";Tend="1182";Tstart="964";shortTE="F";uid="a9e08e55-cdae-4cb7-acd0-99f205e42bd3"
CM022878.1	RepeatMasker	LINE/RTE-BovB	31021907	31022094	545	+	.	ID="RND-6_FAMILY-527";Tend="467";Tstart="280";shortTE="F";uid="da9308c3-cd46-4f96-9c63-17a60459907e"
CM022878.1	RepeatMasker	Unknown	24583804	24583938	797	+	.	ID="RND-5_FAMILY-116";Tend="1468";Tstart="1335";shortTE="F";uid="ba3f4221-e476-440d-abaf-a4c7de41fb6c"
CM022878.1	RepeatMasker	DNA/hAT-Charlie	13650573	13650857	1900	+	.	ID="RND-2_FAMILY-110";Tend="1321";Tstart="1050";shortTE="F";uid="909828d2-401c-4ba3-b9d1-cd7300135a82"
CM022878.1	RepeatMasker	Unknown	1873509	1873893	1946	+	.	ID="RND-6_FAMILY-7290";Tend="1319";Tstart="906";shortTE="F";uid="bdd6b6f3-16a0-4071-bfd0-c35d90906c3b"
CM022878.1	RepeatMasker	Unknown	22884182	22884347	428	+	.	ID="RND-6_FAMILY-9040";Tend="1357";Tstart="1178";shortTE="F";uid="91c37117-0a4b-45de-901a-a39b15f81fd4"
CM022878.1	RepeatMasker	RC/Helitron	18590424	18590529	582	+	.	ID="RND-1_FAMILY-204";Tend="2608";Tstart="2499";shortTE="F";uid="da044bd8-bd2e-49a9-9d37-a6b1f871fd85"
CM022878.1	RepeatMasker	LINE/L2	24442115	24442216	607	+	.	ID="RND-6_FAMILY-5244";Tend="1558";Tstart="1463";shortTE="F";uid="45fca7a4-6bda-42c7-b0dd-013b942934b2"
CM022878.1	RepeatMasker	LTR/ERV1	25513177	25513386	1397	+	.	ID="RND-1_FAMILY-268";Tend="1088";Tstart="876";shortTE="F";uid="f5217b61-0419-47eb-b55d-151d0d80362e"
CM022878.1	RepeatMasker	Unknown	15449234	15449435	505	+	.	ID="RND-4_FAMILY-30";Tend="1136";Tstart="911";shortTE="F";uid="ff3188a3-0d67-4a02-933d-599c33318fb5"
CM022878.1	RepeatMasker	LTR	26992227	26992473	1829	+	.	ID="RND-6_FAMILY-934";Tend="1056";Tstart="800";shortTE="F";uid="f74f9b63-33b4-473b-9302-a7f9102a45c2"
CM022878.1	RepeatMasker	Unknown	17429407	17429701	2036	+	.	ID="RND-1_FAMILY-28";Tend="934";Tstart="652";shortTE="F";uid="0d1af820-005b-4534-a7ba-92fca2c761af"
CM022878.1	RepeatMasker	RC/Helitron	29322510	29322759	782	+	.	ID="RND-2_FAMILY-149";Tend="1730";Tstart="1469";shortTE="F";uid="d190583d-1878-437b-a9fe-35b4315d4f0a"
CM022878.1	RepeatMasker	Satellite	15807503	15808456	6849	+	.	ID="RND-5_FAMILY-417";Tend="1460";Tstart="498";shortTE="F";uid="6550cc8f-c0a9-40e9-9d4b-b923df52c251"
CM022878.1	RepeatMasker	DNA/hAT-Tip100	34241648	34242364	4684	+	.	ID="rnd-1_family-490";Tend="1581";Tstart="813";shortTE="F";uid="54a51067-01c0-4ab3-bd48-9eeff1a266b0"
CM022878.1	RepeatMasker	Unknown	35837233	35837797	2434	+	.	ID="RND-1_FAMILY-49";Tend="1640";Tstart="964";shortTE="F";uid="595b88b2-3a1d-4672-82a8-2121bf253335"
CM022878.1	RepeatMasker	Unknown	7680976	7681235	645	+	.	ID="RND-6_FAMILY-2460";Tend="1111";Tstart="865";shortTE="F";uid="f7224adb-9e69-4f75-a91b-906ce51336f5"
CM022878.1	RepeatMasker	Unknown	29689070	29689752	998	+	.	ID="RND-6_FAMILY-370";TEgroup="ctg_5%7CRND-6_FAMILY-370%7C4";Tend="1308";Tstart="159";shortTE="F";uid="b9fbf0df-ef7b-4417-852d-358fec953fda"
CM022878.1	RepeatMasker	DNA/TcMar-Tc1	16287370	16287786	3257	+	.	ID="RND-1_FAMILY-19";Tend="2159";Tstart="1740";shortTE="F";uid="92790759-be68-4580-a702-57ee292fbad0"
CM022878.1	RepeatMasker	Unknown	33347129	33347277	964	+	.	ID="RND-6_FAMILY-6755";Tend="1183";Tstart="1036";shortTE="F";uid="3310f75e-17eb-4aa8-8fd8-6aa2934cf194"
CM022878.1	RepeatMasker	Unknown	20910493	20910823	1343	+	.	ID="RND-4_FAMILY-452";Tend="1142";Tstart="768";shortTE="F";uid="85b3a19a-92e3-4a5f-9694-a1c03d244e6f"
CM022878.1	RepeatMasker	Unknown	18424412	18424722	1895	+	.	ID="RND-1_FAMILY-138";Tend="2305";Tstart="1990";shortTE="F";uid="28e7c3df-51d1-4c67-8aab-2ed99846961c"
CM022878.1	RepeatMasker	Unknown	22068048	22068169	597	+	.	ID="RND-4_FAMILY-190";Tend="1338";Tstart="1213";shortTE="F";uid="4cd01f71-8fef-424b-b478-87549f431dbb"
CM022878.1	RepeatMasker	Unknown	23002306	23002768	2532	+	.	ID="RND-4_FAMILY-1697";Tend="1313";Tstart="822";shortTE="F";uid="d1d19cf1-10f1-4084-9046-da3720113e02"
CM022878.1	RepeatMasker	Unknown	32792746	32792944	1165	+	.	ID="RND-6_FAMILY-446";Tend="1446";Tstart="1249";shortTE="F";uid="ba224b59-f3da-4c02-b199-50db432d170a"
CM022878.1	RepeatMasker	SINE/tRNA-RTE	26644327	26644452	571	+	.	ID="RND-1_FAMILY-48";Tend="1057";Tstart="919";shortTE="F";uid="42380b66-10d6-44ec-b2cc-9740ce9f7f8d"
CM022878.1	RepeatMasker	RC/Helitron	33206165	33206429	1672	+	.	ID="RND-6_FAMILY-4124";Tend="1755";Tstart="1488";shortTE="F";uid="a589e275-21a0-4f72-aca1-03d4130306af"
CM022878.1	RepeatMasker	Unknown	31628179	31628359	1071	+	.	ID="RND-6_FAMILY-5252";Tend="1040";Tstart="876";shortTE="F";uid="393f6a46-17b6-458c-b917-7275e4af8cc2"
CM022878.1	RepeatMasker	RC/Helitron	23190647	23190897	2087	+	.	ID="RND-6_FAMILY-317";Tend="1165";Tstart="919";shortTE="F";uid="f85da6b9-6c6b-491e-b055-605695bf72e6"
CM022878.1	RepeatMasker	Unknown	18290768	18290947	1124	+	.	ID="RND-2_FAMILY-22";Tend="1136";Tstart="956";shortTE="F";uid="6e8f15ca-53d8-459d-8ae1-0a6eadf0e51e"
CM022878.1	RepeatMasker	SINE/tRNA-RTE	32010624	32010977	1748	+	.	ID="RND-4_FAMILY-632";Tend="1124";Tstart="781";shortTE="F";uid="7b136ded-4ae9-4785-bf9c-d15994ae1857"
CM022878.1	RepeatMasker	DNA/hAT-Tip100	36313489	36313843	2651	+	.	ID="RND-1_FAMILY-209";Tend="1251";Tstart="875";shortTE="F";uid="154269dc-1d08-4257-91d3-f8eaf4ba5138"
CM022878.1	RepeatMasker	DNA/PIF-Spy	4592726	4592888	472	+	.	ID="RND-4_FAMILY-830";Tend="1207";Tstart="1047";shortTE="F";uid="3fbce87f-53db-4c92-9f44-e5e0460a4529"
CM022878.1	RepeatMasker	Unknown	7904041	7904507	698	+	.	ID="RND-1_FAMILY-362";Tend="1651";Tstart="1174";shortTE="F";uid="f8a0cb8e-6837-42a0-abd9-f26a22b17c14"
CM022878.1	RepeatMasker	LINE/Penelope	21267721	21267929	1307	+	.	ID="RND-6_FAMILY-3156";Tend="1145";Tstart="939";shortTE="F";uid="521763e3-5ed6-4084-a66b-34897739c97c"
CM022878.1	RepeatMasker	Unknown	6566449	6566992	2504	+	.	ID="RND-1_FAMILY-191";Tend="2087";Tstart="1499";shortTE="F";uid="4232fb48-7908-4af5-aa82-c821a87e4676"
CM022878.1	RepeatMasker	Unknown	35759594	35759743	585	+	.	ID="RND-2_FAMILY-22";Tend="1124";Tstart="955";shortTE="F";uid="166d9b66-4224-4381-8d5f-0ca992aa0f61"
CM022878.1	RepeatMasker	DNA/Maverick	25286392	25286759	1234	+	.	ID="RND-1_FAMILY-33";Tend="2216";Tstart="1837";shortTE="F";uid="64fe06cd-b3d6-4d08-a911-f1460bd7e818"
CM022878.1	RepeatMasker	Unknown	26254329	26254498	759	+	.	ID="RND-1_FAMILY-219";Tend="1087";Tstart="896";shortTE="F";uid="acd4c9e8-ab5e-4c75-a250-4b4adf241017"
CM022878.1	RepeatMasker	Unknown	17275222	17275594	2922	+	.	ID="RND-1_FAMILY-115";Tend="1281";Tstart="905";shortTE="F";uid="8a46d4e6-cbc3-45f6-b757-b000adfc2425"
CM022878.1	RepeatMasker	LINE/RTE-BovB	9653970	9654227	422	+	.	ID="RND-6_FAMILY-2119";Tend="1345";Tstart="1081";shortTE="F";uid="c7ee0864-98d2-4546-bc39-f1637bd372ac"
CM022878.1	RepeatMasker	LINE/Penelope	5986704	5986889	958	+	.	ID="RND-1_FAMILY-923";Tend="1499";Tstart="1323";shortTE="F";uid="110637d2-8669-455b-8570-9fbb44a7303f"
CM022878.1	RepeatMasker	RC/Helitron	23586406	23586648	1044	+	.	ID="RND-6_FAMILY-2083";Tend="1281";Tstart="996";shortTE="F";uid="82644bce-d6b2-4439-b616-1acacbc04018"
CM022878.1	RepeatMasker	Satellite	6540757	6541014	2047	+	.	ID="RND-6_FAMILY-577";Tend="1298";Tstart="1035";shortTE="F";uid="ddabbccd-1825-438a-bdf9-c8ede30f0074"
CM022878.1	RepeatMasker	LINE/R1-LOA	35435514	35435647	466	+	.	ID="RND-4_FAMILY-994";Tend="1356";Tstart="1234";shortTE="F";uid="15d8f47b-b58a-4b13-ad76-706a9d7fd328"
CM022878.1	RepeatMasker	Unknown	33343032	33343139	564	+	.	ID="RND-1_FAMILY-256";Tend="1248";Tstart="1131";shortTE="F";uid="4de48205-aacb-448b-99b2-03204c16443b"
CM022878.1	RepeatMasker	SINE/tRNA-RTE	24568908	24569275	493	+	.	ID="RND-6_FAMILY-1330";TEgroup="ctg_5%7CRND-6_FAMILY-1330%7C6";Tend="1116";Tstart="944";shortTE="F";uid="face3298-483e-4990-b89b-118808b1bb1d"
CM022878.1	RepeatMasker	Unknown	11026005	11026174	759	+	.	ID="RND-6_FAMILY-3995";Tend="1337";Tstart="1160";shortTE="F";uid="ff54812a-79f8-48d8-bec9-2beb6636392d"
CM022878.1	RepeatMasker	Unknown	6806953	6807474	1787	+	.	ID="RND-5_FAMILY-502";Tend="1517";Tstart="949";shortTE="F";uid="614aa589-de4e-4c87-a446-398e43d88227"
CM022878.1	RepeatMasker	Unknown	5007820	5008043	1823	+	.	ID="RND-1_FAMILY-337";Tend="1139";Tstart="916";shortTE="F";uid="8d74e727-4b8a-4048-bcf8-583e8fc8c82b"
CM022878.1	RepeatMasker	Unknown	16388312	16388785	1543	+	.	ID="RND-6_FAMILY-6037";Tend="1234";Tstart="759";shortTE="F";uid="06af9ef8-cb0d-4fc0-a807-b8bc0db71591"
CM022878.1	RepeatMasker	SINE/tRNA-V	973758	974310	4501	+	.	ID="RND-1_FAMILY-671";Tend="1406";Tstart="844";shortTE="F";uid="f3966b9c-82ee-4ccb-8958-d8fdeef2334d"
CM022878.1	RepeatMasker	Unknown	19880146	19880266	498	+	.	ID="RND-1_FAMILY-310";Tend="1060";Tstart="945";shortTE="F";uid="3c60f93c-7988-49a8-9390-190aabd5625f"
CM022878.1	RepeatMasker	Unknown	996659	997030	2904	+	.	ID="RND-3_FAMILY-332";Tend="1569";Tstart="1203";shortTE="F";uid="4ad91f70-408a-45a7-a525-6a47ebc51170"
CM022878.1	RepeatMasker	Unknown	21041311	21041523	1875	+	.	ID="RND-6_FAMILY-13993";Tend="517";Tstart="305";shortTE="F";uid="daff2701-3b27-43e7-bd1c-d9084f721163"
CM022878.1	RepeatMasker	LINE/CR1	6905612	6906102	3039	+	.	ID="RND-1_FAMILY-367";Tend="1608";Tstart="1112";shortTE="F";uid="a496dff4-1a11-4aa0-a3b7-2293c7669e68"
CM022878.1	RepeatMasker	RC/Helitron	11591581	11591744	1101	+	.	ID="RND-6_FAMILY-17586";Tend="2282";Tstart="2111";shortTE="F";uid="11d215ae-fc12-47b5-9e38-b7d3143f28fc"
CM022878.1	RepeatMasker	Unknown	19305432	19305557	718	+	.	ID="RND-6_FAMILY-1126";Tend="604";Tstart="472";shortTE="F";uid="8576b7c9-0072-4ca8-b748-6eba3ee5ab88"
CM022878.1	RepeatMasker	LINE/R1-LOA	5586960	5587403	1504	+	.	ID="RND-4_FAMILY-883";Tend="1199";Tstart="734";shortTE="F";uid="8b3a3ba6-057f-4473-a773-43001ad6705b"
CM022878.1	RepeatMasker	Unknown	3219159	3219346	435	+	.	ID="RND-6_FAMILY-1727";Tend="2907";Tstart="2751";shortTE="F";uid="0294bac3-d176-4295-84e4-df79e075342a"
CM022878.1	RepeatMasker	Unknown	26074303	26074800	1786	+	.	ID="RND-5_FAMILY-502";Tend="1450";Tstart="944";shortTE="F";uid="b5be5f27-e9a8-4223-a5f4-2b9d8ab7d837"
CM022878.1	RepeatMasker	LINE/RTE-BovB	7564795	7565364	1215	+	.	ID="RTE-33_LMI";Tend="3294";Tstart="2720";shortTE="F";uid="95368374-0446-4522-b434-e63554cd2b29"
CM022878.1	RepeatMasker	SINE/tRNA-RTE	6200122	6200345	918	+	.	ID="RND-1_FAMILY-65";Tend="1229";Tstart="1009";shortTE="F";uid="506b115b-b4a3-47d3-8785-db0f57ae04d2"
CM022878.1	RepeatMasker	LINE/R1	18109761	18110808	1148	+	.	ID="RND-6_FAMILY-9685";Tend="1230";Tstart="191";shortTE="F";uid="5f756592-a99b-4eff-8405-8e634a9d2821"
CM022878.1	RepeatMasker	SINE/MIR	5596395	5596546	762	+	.	ID="RND-1_FAMILY-44";Tend="1059";Tstart="907";shortTE="F";uid="379afc9c-a8ad-4860-82ee-b30db159bc5f"
CM022878.1	RepeatMasker	Unknown	36142866	36143014	468	+	.	ID="RND-5_FAMILY-944";Tend="1352";Tstart="1199";shortTE="F";uid="5273680e-6a52-419f-ab57-65f0f4798283"
CM022878.1	RepeatMasker	Unknown	35831951	35832168	1406	+	.	ID="RND-6_FAMILY-222";Tend="1709";Tstart="1431";shortTE="F";uid="aa4fe1bc-6933-4a20-b12c-3f82a4915761"
CM022878.1	RepeatMasker	DNA/hAT-Tip100	590035	590190	1256	+	.	ID="RND-1_FAMILY-217";Tend="1302";Tstart="1147";shortTE="F";uid="afd30cf5-d876-46e4-95dd-16e4bfffa6b1"
CM022878.1	RepeatMasker	Unknown	1799335	1799490	1178	+	.	ID="RND-1_FAMILY-995";Tend="1397";Tstart="1248";shortTE="F";uid="42f4e93f-3335-4a55-89d4-0d7785bcab3a"
CM022878.1	RepeatMasker	Unknown	3066750	3068059	10955	+	.	ID="RND-1_FAMILY-433";Tend="3067";Tstart="1754";shortTE="F";uid="8286b94e-0112-48c1-b0b5-1d6bc97e3d9c"
CM022878.1	RepeatMasker	Unknown	7680005	7680135	637	+	.	ID="RND-3_FAMILY-254";Tend="1032";Tstart="904";shortTE="F";uid="4cc6e18d-932d-46ef-b186-fa8423523d1d"
CM022878.1	RepeatMasker	Unknown	14643880	14644348	2011	+	.	ID="RND-4_FAMILY-737";Tend="2202";Tstart="1701";shortTE="F";uid="2093817e-70ac-45f9-a4f8-68ccf98bacf0"
CM022878.1	RepeatMasker	Unknown	15602803	15602953	825	+	.	ID="RND-6_FAMILY-7290";Tend="1334";Tstart="1164";shortTE="F";uid="19fd80c4-765a-4b39-90a2-3c9550d90d42"
CM022878.1	RepeatMasker	DNA/TcMar-Tc1	12769182	12769517	1530	+	.	ID="RND-4_FAMILY-779";Tend="1217";Tstart="824";shortTE="F";uid="a5b021b2-d743-4ed4-970a-9727080f151e"
CM022878.1	RepeatMasker	Unknown	26663160	26663605	774	+	.	ID="RND-6_FAMILY-2803";Tend="1480";Tstart="1112";shortTE="F";uid="a6928c86-8844-41a0-a54e-350d35db11eb"
CM022878.1	RepeatMasker	LINE/L2	16764452	16764571	764	+	.	ID="RND-6_FAMILY-3778";Tend="871";Tstart="746";shortTE="F";uid="9681fd45-29e1-412d-8d46-067c6cbad0b2"
CM022878.1	RepeatMasker	Satellite	511458	511671	1673	+	.	ID="RND-6_FAMILY-46";Tend="1140";Tstart="926";shortTE="F";uid="e9eeb8b8-d2d7-4e4c-8490-f4609f8d195a"
CM022878.1	RepeatMasker	Unknown	9507615	9507870	1746	+	.	ID="RND-6_FAMILY-7290";Tend="1421";Tstart="1163";shortTE="F";uid="158de458-29d0-46db-b783-66f2a06a346c"
CM022878.1	RepeatMasker	SINE/tRNA-RTE	9439905	9440009	541	+	.	ID="RND-6_FAMILY-11569";Tend="1156";Tstart="1059";shortTE="F";uid="a7f7c660-8fa0-47e7-bcb0-a259d1f626db"
CM022878.1	RepeatMasker	Unknown	2547721	2548082	2423	+	.	ID="RND-1_FAMILY-49";Tend="1618";Tstart="1237";shortTE="F";uid="f1af68e6-9ea7-4735-a971-8298e344c8be"
CM022878.1	RepeatMasker	Unknown	21470865	21471103	1519	+	.	ID="RND-1_FAMILY-362";Tend="713";Tstart="456";shortTE="F";uid="c628b02a-ac35-4ed2-9c2d-630920cdccfe"
CM022878.1	RepeatMasker	Unknown	34029508	34029698	1121	+	.	ID="RND-4_FAMILY-737";Tend="1010";Tstart="828";shortTE="F";uid="7e34bf16-55f6-41ba-97ed-7061bfcf821f"
CM022878.1	RepeatMasker	LINE/L2	15964637	15965542	4254	+	.	ID="RND-1_FAMILY-484";Tend="2273";Tstart="1352";shortTE="F";uid="842441ea-5d48-4e83-9852-afa772b59f73"
CM022878.1	RepeatMasker	Unknown	26458910	26459297	2307	+	.	ID="RND-5_FAMILY-2473";Tend="1642";Tstart="1234";shortTE="F";uid="0ca19971-09e4-4df5-8bb6-878164221f47"
CM022878.1	RepeatMasker	Unknown	11252682	11252807	587	+	.	ID="RND-6_FAMILY-2909";Tend="2758";Tstart="2631";shortTE="F";uid="de12d679-9be2-43ef-8fdb-7ff52ad5bcf7"
CM022878.1	RepeatMasker	DNA	12188512	12188733	568	+	.	ID="RND-5_FAMILY-3669";Tend="1278";Tstart="1023";shortTE="F";uid="d445415a-57ad-4ab9-a8b7-12c2bdc788f9"
CM022878.1	RepeatMasker	LTR/Pao	35496361	35496667	887	+	.	ID="RND-6_FAMILY-7954";Tend="819";Tstart="529";shortTE="F";uid="8e4d70aa-c09b-4d3b-902c-5da76a22f2f9"
CM022878.1	RepeatMasker	Unknown	8271949	8272074	961	+	.	ID="RND-1_FAMILY-121";Tend="1629";Tstart="1503";shortTE="F";uid="23726162-3d91-44d3-8c3d-de2f2a201002"
CM022878.1	RepeatMasker	Unknown	23270093	23270391	1003	+	.	ID="RND-5_FAMILY-88";Tend="1580";Tstart="1187";shortTE="F";uid="d3c96463-6bed-435c-8f78-4005dcb2b688"
CM022878.1	RepeatMasker	Satellite	31087319	31087543	1601	+	.	ID="RND-6_FAMILY-46";Tend="1459";Tstart="1232";shortTE="F";uid="2ad6a90e-4f43-4b85-b4ff-c183ec0f7027"
CM022878.1	RepeatMasker	Unknown	7082163	7082454	1595	+	.	ID="RND-3_FAMILY-254";Tend="1210";Tstart="915";shortTE="F";uid="599e7059-ec0a-4bc9-a270-45170b16f7f2"
CM022878.1	RepeatMasker	Unknown	36405627	36405851	1172	+	.	ID="RND-1_FAMILY-422";Tend="1025";Tstart="809";shortTE="F";uid="5f84888c-22e8-40c6-ad70-6c5be4d626b0"
CM022878.1	RepeatMasker	Unknown	27919578	27920075	3768	+	.	ID="RND-1_FAMILY-323";Tend="774";Tstart="284";shortTE="F";uid="dc3d4db7-82c7-4434-abc7-ddb93c5ec593"
CM022878.1	RepeatMasker	Satellite	4763730	4763881	759	+	.	ID="RND-3_FAMILY-672";Tend="1102";Tstart="933";shortTE="F";uid="1226996d-afd8-434c-bd7c-347f319dec20"
CM022878.1	RepeatMasker	Unknown	3658876	3659087	1351	+	.	ID="RND-6_FAMILY-4999";Tend="1353";Tstart="1118";shortTE="F";uid="752e6a27-2207-43e6-8915-5836dbb77ca9"
CM022878.1	RepeatMasker	DNA/TcMar-Tc1	19684382	19685549	7789	+	.	ID="RND-1_FAMILY-873";Tend="2498";Tstart="1280";shortTE="F";uid="a41926b8-3ece-4469-83c4-eb87e58ffbaf"
CM022878.1	RepeatMasker	Unknown	22060410	22060579	517	+	.	ID="RND-5_FAMILY-502";Tend="1326";Tstart="1126";shortTE="F";uid="a5cf9d4b-b04c-4285-9b10-49bfa975055a"
CM022878.1	RepeatMasker	Unknown	25393599	25394168	4254	+	.	ID="RND-4_FAMILY-18";Tend="1341";Tstart="772";shortTE="F";uid="25e9cf0f-8d30-4d0d-bb2b-57d5a130c967"
CM022878.1	RepeatMasker	RC/Helitron	21809952	21810161	1281	+	.	ID="RND-1_FAMILY-95";Tend="1107";Tstart="898";shortTE="F";uid="c712d639-c4ba-4f02-8d2f-ca4b0a43720b"
CM022878.1	RepeatMasker	Unknown	11998649	11999065	2153	+	.	ID="RND-1_FAMILY-203";Tend="1154";Tstart="740";shortTE="F";uid="a3571501-bf9c-4f01-b030-d8f514575b2b"
CM022878.1	RepeatMasker	Unknown	29463732	29463926	588	+	.	ID="RND-6_FAMILY-5623";Tend="1326";Tstart="1111";shortTE="F";uid="a3622476-7c34-433a-bd28-545542a59763"
CM022878.1	RepeatMasker	DNA/TcMar-Fot1	27150567	27151138	2730	+	.	ID="RND-5_FAMILY-52";Tend="1594";Tstart="992";shortTE="F";uid="886b40cb-69d3-4a8e-b8ca-a1dcd7aa1032"
CM022878.1	RepeatMasker	SINE/tRNA-RTE	25960306	25960617	2303	+	.	ID="RND-4_FAMILY-632";Tend="1109";Tstart="794";shortTE="F";uid="fc692f8b-d1bf-4d33-9c32-7aa3d2f1f842"
CM022878.1	RepeatMasker	RC/Helitron	10936919	10937327	1918	+	.	ID="RND-4_FAMILY-2756";Tend="1425";Tstart="952";shortTE="F";uid="7a221e3b-bbf0-4798-a6b0-ca1da86edd6e"
CM022878.1	RepeatMasker	Unknown	11333508	11333707	513	+	.	ID="RND-6_FAMILY-1696";Tend="2145";Tstart="1959";shortTE="F";uid="5f88d17d-720a-473f-800e-bc52ae2afcb6"
CM022878.1	RepeatMasker	Unknown	18955575	18955731	876	+	.	ID="RND-5_FAMILY-4504";Tend="772";Tstart="612";shortTE="F";uid="5839808f-8fe5-4bdd-99d1-35bdb85e476a"
CM022878.1	RepeatMasker	Unknown	22707122	22707260	715	+	.	ID="RND-6_FAMILY-1126";Tend="1599";Tstart="1439";shortTE="F";uid="28d924cd-9eb1-4169-938e-20c90c277de2"
CM022878.1	RepeatMasker	LINE/RTE-BovB	7714527	7714687	970	+	.	ID="RND-6_FAMILY-380";Tend="1121";Tstart="963";shortTE="F";uid="91a0921b-39e3-4263-b110-5df0e3b79c0f"
CM022878.1	RepeatMasker	RC/Helitron	6229984	6230287	2196	+	.	ID="RND-6_FAMILY-7275";Tend="1621";Tstart="1310";shortTE="F";uid="4bf9173c-aaf5-4b89-afad-6eab8961883d"
CM022878.1	RepeatMasker	SINE/tRNA-RTE	33080770	33081094	2255	+	.	ID="RND-4_FAMILY-632";Tend="1115";Tstart="795";shortTE="F";uid="e7fb4c0c-21ca-4fad-8ad0-f5decf85b210"
CM022878.1	RepeatMasker	Unknown	19635617	19635902	768	+	.	ID="RND-5_FAMILY-1118";Tend="1315";Tstart="955";shortTE="F";uid="704ab6f2-fae2-4dc2-a4b2-a583a5f440dd"
CM022878.1	RepeatMasker	Unknown	23771908	23772338	1608	+	.	ID="RND-1_FAMILY-279";Tend="1294";Tstart="821";shortTE="F";uid="27f57cb5-3868-4259-a1b1-998901260b5e"
CM022878.1	RepeatMasker	SINE/tRNA-RTE	35576542	35576662	409	+	.	ID="RND-4_FAMILY-384";Tend="1089";Tstart="980";shortTE="F";uid="cf2efd0c-ce98-4a22-8457-fbcd0967b9df"
CM022878.1	RepeatMasker	SINE/MIR	16118544	16118771	680	+	.	ID="RND-1_FAMILY-44";Tend="1182";Tstart="969";shortTE="F";uid="84e35484-b66d-40f0-9623-57bf8041df89"
CM022878.1	RepeatMasker	RC/Helitron	29379507	29379644	515	+	.	ID="RND-5_FAMILY-331";Tend="2025";Tstart="1882";shortTE="F";uid="3dcda62e-cb03-45a0-9ec7-29bc44c50b78"
CM022878.1	RepeatMasker	DNA/TcMar-Tc1	5972602	5973068	3340	+	.	ID="RND-5_FAMILY-701";Tend="1470";Tstart="994";shortTE="F";uid="f4d69fd5-94ea-4769-8c98-de9911f28251"
CM022878.1	RepeatMasker	LINE/L2	26339512	26339977	3192	+	.	ID="RND-1_FAMILY-434";Tend="1268";Tstart="782";shortTE="F";uid="72aded31-b668-4c68-9a0d-9b316ee4791f"
CM022878.1	RepeatMasker	Unknown	8005220	8005780	3874	+	.	ID="RND-4_FAMILY-132";Tend="1517";Tstart="960";shortTE="F";uid="a6812c4e-d7da-443d-b102-622cf4e19650"
CM022878.1	RepeatMasker	Satellite	35742951	35743200	1852	+	.	ID="RND-6_FAMILY-46";Tend="1489";Tstart="1240";shortTE="F";uid="a0765d37-325f-4682-9726-42c566c84816"
CM022878.1	RepeatMasker	LINE/I	22741185	22741477	2215	+	.	ID="RND-5_FAMILY-335";Tend="1454";Tstart="1163";shortTE="F";uid="e815f803-e929-4120-9b6e-5ee5357e47a0"
CM022878.1	RepeatMasker	DNA	5608880	5609196	1728	+	.	ID="RND-3_FAMILY-44";Tend="2960";Tstart="2618";shortTE="F";uid="5bbb534f-4849-411d-9bc3-6a776eccebd0"
CM022878.1	RepeatMasker	SINE/MIR	9688692	9688925	764	+	.	ID="RND-1_FAMILY-44";Tend="1147";Tstart="903";shortTE="F";uid="24a8ff39-3f00-4811-b795-eab7798d1c54"
CM022878.1	RepeatMasker	Unknown	28491218	28491408	930	+	.	ID="RND-4_FAMILY-560";Tend="1865";Tstart="1669";shortTE="F";uid="e00db19f-4834-4fc2-b94f-236b33c770ef"
CM022878.1	RepeatMasker	Unknown	1129531	1129659	928	+	.	ID="RND-1_FAMILY-121";Tend="1056";Tstart="923";shortTE="F";uid="6c0595a0-3be7-4e6d-ac66-98736324d418"
CM022878.1	RepeatMasker	DNA/MULE-MuDR	5547290	5547459	1074	+	.	ID="RND-1_FAMILY-161";Tend="1124";Tstart="936";shortTE="F";uid="175d3b5e-fc96-4a98-a123-2c6ea2ff0e30"
CM022878.1	RepeatMasker	LINE/Penelope	26420314	26420476	413	+	.	ID="RND-6_FAMILY-3156";Tend="1141";Tstart="965";shortTE="F";uid="f94769c8-4417-47a3-ae5a-82e394d1c68e"
CM022878.1	RepeatMasker	Unknown	12267004	12267112	665	+	.	ID="RND-6_FAMILY-2723";Tend="1349";Tstart="1235";shortTE="F";uid="f781689f-e170-423a-802d-7aff8dd00991"
CM022878.1	RepeatMasker	Satellite	33798585	33798788	1018	+	.	ID="RND-6_FAMILY-577";Tend="983";Tstart="761";shortTE="F";uid="d44330f6-b89e-4af5-8c58-24d48ad9465e"
CM022878.1	RepeatMasker	LINE/CR1	31369468	31369614	808	+	.	ID="RND-1_FAMILY-367";Tend="1582";Tstart="1438";shortTE="F";uid="b589d10b-0164-41fd-bf4c-9dd11078351a"
CM022878.1	RepeatMasker	Unknown	22579368	22579510	780	+	.	ID="RND-6_FAMILY-6615";Tend="1071";Tstart="905";shortTE="F";uid="8a46a5d4-38b5-462c-8267-8d8d0fab67b3"
CM022878.1	RepeatMasker	DNA/CMC-Chapaev-3	12639039	12639345	1354	+	.	ID="RND-6_FAMILY-2378";Tend="1293";Tstart="876";shortTE="F";uid="67346ce9-d41e-4ac9-b82e-bda38e46e32c"
CM022878.1	RepeatMasker	RC/Helitron	15416361	15416871	3902	+	.	ID="RND-6_FAMILY-12178";Tend="1506";Tstart="956";shortTE="F";uid="0cf7a797-3c4d-41ea-b938-9bf1488159e3"
CM022878.1	RepeatMasker	DNA/TcMar-Tc1	8145486	8145933	3550	+	.	ID="RND-1_FAMILY-226";Tend="1339";Tstart="893";shortTE="F";uid="dd0b0993-7032-4c0d-abec-1dc5b20af920"
CM022878.1	RepeatMasker	Unknown	26449300	26449990	1715	+	.	ID="RND-6_FAMILY-154";Tend="1729";Tstart="1056";shortTE="F";uid="0cf82ea3-ee92-4ade-b34d-31e55b158c33"
CM022878.1	RepeatMasker	LINE/I-Jockey	31076012	31076296	705	+	.	ID="RND-4_FAMILY-1457";Tend="1193";Tstart="898";shortTE="F";uid="dac3c013-9097-4edd-a586-5a6aec504127"
CM022878.1	RepeatMasker	Unknown	30057741	30058219	3057	+	.	ID="RND-4_FAMILY-132";Tend="1517";Tstart="1020";shortTE="F";uid="1459e5d0-f86b-4231-bd34-311b45f10a82"
CM022878.1	RepeatMasker	Unknown	32629986	32630112	456	+	.	ID="RND-6_FAMILY-6725";Tend="126";Tstart="3";shortTE="F";uid="03daca08-599c-4bcd-826f-076211adbeb7"
CM022878.1	RepeatMasker	SINE/tRNA-RTE	30881504	30881816	2487	+	.	ID="RND-1_FAMILY-29";Tend="1128";Tstart="808";shortTE="F";uid="14a5ebf8-7727-450d-89fe-e196a2de64d9"
CM022878.1	RepeatMasker	Unknown	21930539	21930688	631	+	.	ID="RND-6_FAMILY-4632";Tend="2205";Tstart="2058";shortTE="F";uid="3c8d2842-b0f9-4216-8c31-5fd299c3670d"
CM022878.1	RepeatMasker	Unknown	20234404	20234541	664	+	.	ID="RND-5_FAMILY-502";Tend="1525";Tstart="1392";shortTE="F";uid="30440ec6-634c-4f50-8542-1de40b5e3872"
CM022878.1	RepeatMasker	RC/Helitron	8766734	8767103	2531	+	.	ID="RND-3_FAMILY-589";Tend="1386";Tstart="985";shortTE="F";uid="ae951e9f-35f1-449b-9951-22b67c004245"
CM022878.1	RepeatMasker	Unknown	8153591	8153708	497	+	.	ID="RND-1_FAMILY-506";Tend="978";Tstart="871";shortTE="F";uid="0c613d35-01ec-4c5b-a273-16400a7b9570"
CM022878.1	RepeatMasker	Unknown	23126268	23126425	995	+	.	ID="RND-1_FAMILY-164";Tend="1625";Tstart="1465";shortTE="F";uid="dc0b6469-bbc3-4ec7-b570-eccf844b0004"
CM022878.1	RepeatMasker	Unknown	28168623	28168755	464	+	.	ID="RND-5_FAMILY-949";Tend="437";Tstart="296";shortTE="F";uid="703dfdfa-bec0-4374-95b2-2ac0ddefbbec"
CM022878.1	RepeatMasker	DNA/TcMar-Tc1	9488984	9489252	1509	+	.	ID="RND-6_FAMILY-1003";Tend="1211";Tstart="940";shortTE="F";uid="dd132b66-d10b-4c86-acea-dc6487a759e4"
CM022878.1	RepeatMasker	Unknown	13398000	13398586	404	+	.	ID="RND-6_FAMILY-4999";TEgroup="ctg_5%7CRND-6_FAMILY-4999%7C5";Tend="1469";Tstart="977";shortTE="T";uid="f2f39b72-ba35-442a-a15c-a5009434db6c"
CM022878.1	RepeatMasker	LINE/L2	31706356	31706542	545	+	.	ID="RND-6_FAMILY-7684";Tend="1360";Tstart="1092";shortTE="F";uid="b48bbd0d-81bd-468c-a2e4-784a71ccc778"
CM022878.1	RepeatMasker	Unknown	23319225	23319384	804	+	.	ID="RND-2_FAMILY-22";Tend="1137";Tstart="959";shortTE="F";uid="9270104f-4dce-4144-8e55-8954f9633b6d"
CM022878.1	RepeatMasker	DNA/hAT-Tip100	916125	916584	3086	+	.	ID="RND-6_FAMILY-6216";Tend="1387";Tstart="890";shortTE="F";uid="fd39215a-f1a2-4209-90ba-aa61d7de79a0"
CM022878.1	RepeatMasker	Unknown	1165751	1165889	1013	+	.	ID="RND-6_FAMILY-7290";Tend="1289";Tstart="1149";shortTE="F";uid="c221e12e-79d0-4ada-aa29-7f1affc2c9b0"
CM022878.1	RepeatMasker	DNA/TcMar-Tc1	13925707	13926153	3044	+	.	ID="RND-1_FAMILY-730";Tend="1327";Tstart="856";shortTE="F";uid="2463d0fe-2157-4488-b435-aa2b783d8638"
CM022878.1	RepeatMasker	LINE/R2	27214842	27214954	470	+	.	ID="RND-6_FAMILY-987";Tend="772";Tstart="650";shortTE="F";uid="ed213237-352b-4be2-92b1-a8de32dc13c3"
CM022878.1	RepeatMasker	RC/Helitron	12490597	12491226	4542	+	.	ID="RND-1_FAMILY-31";Tend="1531";Tstart="910";shortTE="F";uid="bd89bb07-958f-4fd9-8f77-d4d6d0fe8c12"
CM022878.1	RepeatMasker	DNA/hAT-Tip100	35258863	35259215	1414	+	.	ID="RND-3_FAMILY-262";Tend="1121";Tstart="813";shortTE="F";uid="fbae310c-9c1a-4471-bdcd-207730b3dc63"
CM022878.1	RepeatMasker	Unknown	27896529	27896743	1344	+	.	ID="RND-1_FAMILY-11";Tend="1362";Tstart="1150";shortTE="F";uid="db2ef5ed-8d19-49d5-b7db-f10912303255"
CM022878.1	RepeatMasker	Unknown	21929609	21930183	3294	+	.	ID="RND-4_FAMILY-132";Tend="1527";Tstart="953";shortTE="F";uid="e647f2d3-dae3-494d-85d7-d9a8e4142a14"
CM022878.1	RepeatMasker	DNA/TcMar	26412208	26412683	2129	+	.	ID="RND-6_FAMILY-8695";TEgroup="ctg_5%7CRND-6_FAMILY-8695%7C1";Tend="1423";Tstart="782";shortTE="F";uid="774bf2f1-40e2-40dd-94a4-4af920f1b863"
CM022878.1	RepeatMasker	DNA/TcMar-Tc1	4074697	4075163	3545	+	.	ID="RND-1_FAMILY-54";Tend="1378";Tstart="909";shortTE="F";uid="342ab0ce-543b-498c-9bf9-e2f777b43f8a"
CM022878.1	RepeatMasker	Unknown	1015881	1015990	591	+	.	ID="RND-5_FAMILY-1523";Tend="1050";Tstart="937";shortTE="F";uid="8a1bfabd-38e9-481c-8960-f26f1af75ee6"
CM022878.1	RepeatMasker	Unknown	4927757	4927964	1716	+	.	ID="RND-1_FAMILY-66";Tend="1140";Tstart="934";shortTE="F";uid="1f18284c-aae9-4d64-aff3-fc68f673a71a"
CM022878.1	RepeatMasker	LINE/RTE-BovB	33262928	33263030	654	+	.	ID="RND-1_FAMILY-30";Tend="1128";Tstart="1024";shortTE="F";uid="1c0ea92c-a535-46cb-97f7-74bee96947a5"
CM022878.1	RepeatMasker	Unknown	8494313	8494844	3471	+	.	ID="RND-5_FAMILY-502";Tend="1523";Tstart="951";shortTE="F";uid="61012149-2104-494a-9b06-0348fd5fd91b"
CM022878.1	RepeatMasker	RC/Helitron	16671524	16671812	2171	+	.	ID="RND-6_FAMILY-20544";Tend="1544";Tstart="1260";shortTE="F";uid="5db1249d-78bf-473c-9b94-08d2373252a1"
CM022878.1	RepeatMasker	DNA/TcMar-Tc1	29070236	29070858	4216	+	.	ID="RND-4_FAMILY-629";Tend="1735";Tstart="1094";shortTE="F";uid="b5049325-c84c-4f21-9d3a-203e4400a95d"
CM022878.1	RepeatMasker	Unknown	17266799	17266974	997	+	.	ID="RND-2_FAMILY-87";Tend="1120";Tstart="931";shortTE="F";uid="6b66fbbb-896c-414b-9385-5ba2147df32f"
CM022878.1	RepeatMasker	DNA/hAT-Tip100	23808405	23808898	3677	+	.	ID="RND-6_FAMILY-6216";Tend="1390";Tstart="891";shortTE="F";uid="b3855317-27ec-4137-a403-75cef7ab55cf"
CM022878.1	RepeatMasker	Unknown	28571641	28571980	2480	+	.	ID="RND-1_FAMILY-281";Tend="1342";Tstart="961";shortTE="F";uid="0b62de2d-4ca6-488f-90a4-58a19c87bb6f"
CM022878.1	RepeatMasker	LINE/R2	35414569	35414696	820	+	.	ID="RND-6_FAMILY-2416";Tend="1392";Tstart="1264";shortTE="F";uid="4098f46e-bf4f-4975-b130-4994b737a718"
CM022878.1	RepeatMasker	Unknown	25420854	25421093	1590	+	.	ID="RND-6_FAMILY-5252";Tend="1042";Tstart="821";shortTE="F";uid="4ed8cb6a-9a86-4bdc-b3a5-fd46c7b28c92"
CM022878.1	RepeatMasker	Unknown	22379766	22379963	902	+	.	ID="RND-2_FAMILY-22";Tend="1127";Tstart="937";shortTE="F";uid="100c3c27-6925-4dc5-bcdf-07c8f5084c6a"
CM022878.1	RepeatMasker	SINE/5S	35169805	35169937	962	+	.	ID="RND-6_FAMILY-1021";Tend="1047";Tstart="917";shortTE="F";uid="e6702ab5-da45-46e1-97ce-6396fcb4f085"
CM022878.1	RepeatMasker	Unknown	1679169	1679385	1845	+	.	ID="RND-1_FAMILY-494";Tend="1115";Tstart="899";shortTE="F";uid="dd7580a8-507e-480e-a0dd-06dac2390946"
CM022878.1	RepeatMasker	LINE/R1-LOA	17281745	17281940	1055	+	.	ID="RND-4_FAMILY-377";Tend="538";Tstart="358";shortTE="F";uid="41daa175-79f0-4ba0-a739-129a8a6804af"
CM022878.1	RepeatMasker	Unknown	958782	958907	569	+	.	ID="RND-6_FAMILY-2400";Tend="1322";Tstart="1196";shortTE="F";uid="8f1f845f-acbb-492d-bf23-45bc636b3fe7"
CM022878.1	RepeatMasker	DNA/hAT-Blackjack	31902215	31902677	423	+	.	ID="RND-1_FAMILY-696";TEgroup="ctg_5%7CRND-1_FAMILY-696%7C1";Tend="1351";Tstart="939";shortTE="T";uid="2f6483e2-0d3a-4091-a865-37024373230f"
CM022878.1	RepeatMasker	SINE/MIR	27980005	27980170	558	+	.	ID="RND-1_FAMILY-44";Tend="1192";Tstart="1016";shortTE="F";uid="46b0d297-d3f7-4f6c-8e35-5fe6ec8ca5a0"
CM022878.1	RepeatMasker	LINE/RTE-BovB	22841981	22842140	434	+	.	ID="RTE_ELE2";Tend="1241";Tstart="1082";shortTE="F";uid="d9cc8909-0bde-41d6-99dd-958845cb6555"
CM022878.1	RepeatMasker	Unknown	34295462	34295667	851	+	.	ID="RND-4_FAMILY-30";Tend="1194";Tstart="947";shortTE="F";uid="ec8e657f-68a5-4edc-92b1-c88380abb6b5"
CM022878.1	RepeatMasker	LINE/RTE-BovB	25180914	25181246	1628	+	.	ID="RND-6_FAMILY-380";Tend="1233";Tstart="872";shortTE="F";uid="f0823fd5-873b-44dc-834c-88bafafa3211"
CM022878.1	RepeatMasker	Unknown	4489178	4489803	4150	+	.	ID="RND-3_FAMILY-332";Tend="1560";Tstart="918";shortTE="F";uid="c5e13695-85fb-4f3f-9b89-4083088b45f7"
CM022878.1	RepeatMasker	Unknown	25816895	25817480	2390	+	.	ID="RND-6_FAMILY-2224";Tend="1205";Tstart="641";shortTE="F";uid="83484ca1-6789-466d-9f9c-ffee41d0f16b"
CM022878.1	RepeatMasker	SINE/MIR	25449586	25449787	683	+	.	ID="RND-1_FAMILY-44";Tend="1129";Tstart="876";shortTE="F";uid="9f6c8c98-8eb4-4d30-b6de-6f49b4ce8570"
CM022878.1	RepeatMasker	Unknown	32178903	32179157	969	+	.	ID="RND-6_FAMILY-3995";Tend="1394";Tstart="1128";shortTE="F";uid="007231af-2b13-4a0e-a47e-d04543cfc903"
CM022878.1	RepeatMasker	LINE/R1-LOA	13501324	13501463	408	+	.	ID="RND-6_FAMILY-13449";Tend="2892";Tstart="2741";shortTE="F";uid="c60352b6-1fd5-4d8a-a81d-155866164350"
CM022878.1	RepeatMasker	Unknown	36643628	36643895	1190	+	.	ID="RND-2_FAMILY-87";Tend="1206";Tstart="946";shortTE="F";uid="37129683-5f6b-42bc-80d5-d29f3abe2a43"
CM022878.1	RepeatMasker	Unknown	27988919	27989058	678	+	.	ID="RND-2_FAMILY-22";Tend="1124";Tstart="953";shortTE="F";uid="cd802c71-cc0b-48aa-b1a7-3fca99216fa6"
CM022878.1	RepeatMasker	Unknown	35802874	35803048	969	+	.	ID="RND-6_FAMILY-1126";Tend="648";Tstart="478";shortTE="F";uid="08951f02-9d91-46a5-a830-bc7cbf67e5d0"
CM022878.1	RepeatMasker	Unknown	3183215	3183474	2135	+	.	ID="RND-6_FAMILY-7290";Tend="1152";Tstart="891";shortTE="F";uid="193d1cd8-b28b-4865-8bb4-a3ce13955363"
CM022878.1	RepeatMasker	LINE/RTE-BovB	33020386	33020600	1475	+	.	ID="RND-1_FAMILY-75";Tend="1822";Tstart="1604";shortTE="F";uid="6e979701-979d-46e7-ba56-f0fd5c773a13"
CM022878.1	RepeatMasker	Unknown	34633679	34633821	716	+	.	ID="RND-5_FAMILY-1380";Tend="645";Tstart="516";shortTE="F";uid="7747506a-a91f-44bf-a4a9-d918c4133fd5"
CM022878.1	RepeatMasker	Unknown	26804375	26804521	987	+	.	ID="RND-5_FAMILY-277";Tend="850";Tstart="703";shortTE="F";uid="e1e90939-faeb-4b03-9296-c645956b77a7"
CM022878.1	RepeatMasker	Satellite	732891	733105	1310	+	.	ID="RND-6_FAMILY-46";Tend="1484";Tstart="1226";shortTE="F";uid="6af1ef5f-fc6f-4180-bab6-10282e754d1b"
CM022878.1	RepeatMasker	LINE/CRE	27575602	27576349	4800	+	.	ID="RND-5_FAMILY-2344";Tend="1370";Tstart="533";shortTE="F";uid="b3e188cc-61ca-4ab2-b12e-791c2bbcb5b4"
CM022878.1	RepeatMasker	Unknown	22660067	22660281	565	+	.	ID="RND-1_FAMILY-726";Tend="854";Tstart="640";shortTE="F";uid="4ff8ee3a-626a-4a30-a19d-fda551b172b2"
CM022878.1	RepeatMasker	LINE/I	21655220	21655721	403	+	.	ID="RND-5_FAMILY-991";TEgroup="ctg_5%7CRND-5_FAMILY-991%7C3";Tend="1499";Tstart="349";shortTE="F";uid="d6b5f83d-ce38-401b-946c-80979fda520b"
CM022878.1	RepeatMasker	DNA/TcMar-Tc1	12167137	12167473	2517	+	.	ID="RND-5_FAMILY-1382";Tend="670";Tstart="329";shortTE="F";uid="91454a59-7f11-4402-8927-5ce5abb612a9"
CM022878.1	RepeatMasker	DNA/TcMar-Tc1	16955892	16956776	4302	+	.	ID="RND-5_FAMILY-6";Tend="1705";Tstart="627";shortTE="F";uid="9bf3203e-8ead-479d-b998-c06f200cf523"
CM022878.1	RepeatMasker	Unknown	11522539	11522830	2217	+	.	ID="RND-1_FAMILY-102";Tend="1633";Tstart="1347";shortTE="F";uid="03e5fa06-9144-42f8-a1a5-0fff61c59e04"
CM022878.1	RepeatMasker	SINE/MIR	19216279	19216568	1637	+	.	ID="RND-1_FAMILY-44";Tend="1196";Tstart="874";shortTE="F";uid="8750ebf7-cd82-4d61-a1c7-a3ed8cf6c771"
CM022878.1	RepeatMasker	SINE/tRNA-RTE	11245105	11245377	1712	+	.	ID="RND-1_FAMILY-29";Tend="1126";Tstart="812";shortTE="F";uid="74f68883-aca5-4743-84e1-c1603458f921"
CM022878.1	RepeatMasker	LINE/RTE-BovB	9242974	9243230	467	+	.	ID="RTE-33_LMI";Tend="3291";Tstart="3019";shortTE="F";uid="5c3c8235-9b8c-40c6-9216-b776e4abaf4c"
CM022878.1	RepeatMasker	Unknown	17587282	17587916	4458	+	.	ID="RND-1_FAMILY-49";Tend="1619";Tstart="964";shortTE="F";uid="8de22f90-07f6-4315-b90b-e68893e12284"
CM022878.1	RepeatMasker	Unknown	19929109	19929947	3634	+	.	ID="RND-1_FAMILY-201";Tend="2825";Tstart="1923";shortTE="F";uid="cf7ff0d8-7371-4c9b-9ab7-515f696de9a1"
CM022878.1	RepeatMasker	DNA/TcMar-Tc1	15448445	15448559	781	+	.	ID="RND-4_FAMILY-779";Tend="940";Tstart="823";shortTE="F";uid="3b9d68b3-5b54-4851-8888-da442eacbe33"
CM022878.1	RepeatMasker	DNA/TcMar-Tc1	21933985	21934093	569	+	.	ID="RND-1_FAMILY-377";Tend="775";Tstart="666";shortTE="F";uid="807e1d0e-70ae-4f39-baac-5493a9aa36d7"
CM022878.1	RepeatMasker	Unknown	34090833	34090940	626	+	.	ID="RND-4_FAMILY-71";Tend="984";Tstart="876";shortTE="F";uid="82b83f8c-765d-4733-85b3-d013f0781783"
CM022878.1	RepeatMasker	LINE/RTE-BovB	25194227	25195046	2490	+	.	ID="RND-6_FAMILY-8220";Tend="2510";Tstart="1815";shortTE="F";uid="bd8e4105-234b-4e9e-8775-223e17b4d2f7"
CM022878.1	RepeatMasker	RC/Helitron	4047322	4047617	2476	+	.	ID="RND-1_FAMILY-193";Tend="1996";Tstart="1697";shortTE="F";uid="e70e94dc-e140-4e04-9dff-072391535da1"
CM022878.1	RepeatMasker	LINE/RTE-BovB	10461500	10461624	530	+	.	ID="RND-6_FAMILY-8220";Tend="1975";Tstart="1841";shortTE="F";uid="34cecde4-fe63-46e6-8ce4-6819d6834eab"
CM022878.1	RepeatMasker	LINE/Penelope	8064100	8064258	691	+	.	ID="RND-5_FAMILY-5224";Tend="1722";Tstart="1564";shortTE="F";uid="8243c702-46e6-4eda-8b86-542ba502d98c"
CM022878.1	RepeatMasker	Unknown	19748009	19748394	1402	+	.	ID="RND-2_FAMILY-87";Tend="1320";Tstart="939";shortTE="F";uid="5f1167b6-04d8-465c-a179-701ee21ab564"
CM022878.1	RepeatMasker	DNA/TcMar-Tc1	18730386	18730562	1113	+	.	ID="RND-1_FAMILY-114";Tend="2443";Tstart="2289";shortTE="F";uid="104c39c9-7166-4cb9-a49d-e9cbb89a0526"
CM022878.1	RepeatMasker	Unknown	1631922	1632067	823	+	.	ID="RND-6_FAMILY-446";Tend="1455";Tstart="1305";shortTE="F";uid="afd479a8-14c8-463e-ab48-c313dab97e66"
CM022878.1	RepeatMasker	Unknown	24584301	24584818	422	+	.	ID="RND-5_FAMILY-116";TEgroup="ctg_5%7CRND-5_FAMILY-116%7C1";Tend="1743";Tstart="1362";shortTE="T";uid="8f6a8cd9-af9d-46fe-9d4e-7aabba8bcb66"
CM022878.1	RepeatMasker	DNA/TcMar-Tc1	36196158	36196368	1444	+	.	ID="rnd-5_family-701";Tend="1176";Tstart="998";shortTE="F";uid="001a0125-66ba-43d2-9aba-308be0b199fc"
CM022878.1	RepeatMasker	LINE/RTE-BovB	34853665	34853954	1494	+	.	ID="RND-1_FAMILY-30";Tend="1119";Tstart="810";shortTE="F";uid="6f3cd4f7-20ae-47ca-a503-507a42d5ed13"
CM022878.1	RepeatMasker	Unknown	32587626	32587905	1475	+	.	ID="RND-6_FAMILY-3656";Tend="1556";Tstart="1226";shortTE="F";uid="f7255433-0e19-46bc-9514-ccc460690702"
CM022878.1	RepeatMasker	Unknown	23214395	23214933	4517	+	.	ID="RND-6_FAMILY-222";Tend="1704";Tstart="1163";shortTE="F";uid="c3994491-5590-4f66-a34f-7007bef1a9ca"
CM022878.1	RepeatMasker	Unknown	31840151	31840280	639	+	.	ID="RND-4_FAMILY-190";Tend="1348";Tstart="1220";shortTE="F";uid="7a9a87d4-96cf-4529-bb74-9dbf640c3304"
CM022878.1	RepeatMasker	Unknown	13718733	13719384	3091	+	.	ID="RND-1_FAMILY-375";Tend="1519";Tstart="887";shortTE="F";uid="2a3f8fbc-cf16-47ec-9675-0663a952dc39"
CM022878.1	RepeatMasker	DNA	15537886	15539431	6159	+	.	ID="rnd-4_family-966";Tend="2598";Tstart="1113";shortTE="F";uid="509e803e-287b-403b-9d96-2ecfd8458597"
```
