## Supplementary material for "Transposon accumulation at xenobiotic gene family loci: a comparative genomic analysis in aphids": Sup_File_S2: pachypsyllaVenusta_GCA_012654025.1.filteredRepeats.gff (part 68 of 102)

```
CM022878.1	RepeatMasker	Unknown	188709	188813	497	+	.	ID="RND-6_FAMILY-9040";Tend="1151";Tstart="1057";shortTE="F";uid="0c8fc789-eaab-4530-92e7-786a57442f8f"
CM022878.1	RepeatMasker	RC/Helitron	27706097	27707016	6931	+	.	ID="RND-1_FAMILY-1117";Tend="3081";Tstart="2152";shortTE="F";uid="6e5d1976-ba5a-48ef-a7d9-f66c00e855c5"
CM022878.1	RepeatMasker	Unknown	5535968	5536177	597	+	.	ID="RND-4_FAMILY-560";Tend="1102";Tstart="849";shortTE="F";uid="f02dae0d-0015-44dc-a0a7-77b1a8c16eb5"
CM022878.1	RepeatMasker	Unknown	8370639	8370844	1420	+	.	ID="RND-6_FAMILY-5252";Tend="1040";Tstart="818";shortTE="F";uid="5acf6d00-e986-433d-8426-f0eec0444003"
CM022878.1	RepeatMasker	Unknown	27473795	27474336	3243	+	.	ID="RND-6_FAMILY-7358";Tend="2419";Tstart="1810";shortTE="F";uid="bed1a843-33ab-4a38-b0fc-ba5c624b7293"
CM022878.1	RepeatMasker	Unknown	23377480	23377621	514	+	.	ID="RND-5_FAMILY-4504";Tend="766";Tstart="633";shortTE="F";uid="97dd7902-7ea0-4526-8f55-345754a57706"
CM022878.1	RepeatMasker	RC/Helitron	28091102	28091202	723	+	.	ID="RND-1_FAMILY-95";Tend="987";Tstart="885";shortTE="F";uid="b3a0eca4-93cc-498d-9aed-5dd335bd6c59"
CM022878.1	RepeatMasker	Unknown	25116823	25117044	986	+	.	ID="RND-1_FAMILY-607";Tend="1162";Tstart="941";shortTE="F";uid="71e0ec7d-1d13-446e-9773-1098b8c3bddc"
CM022878.1	RepeatMasker	Unknown	11382506	11383119	4313	+	.	ID="RND-1_FAMILY-49";Tend="1648";Tstart="1013";shortTE="F";uid="3901be87-3161-4f52-81e5-3ed0fa9759af"
CM022878.1	RepeatMasker	DNA/MULE-MuDR	13150741	13150864	649	+	.	ID="RND-5_FAMILY-444";Tend="1046";Tstart="910";shortTE="F";uid="65d68a9b-bc64-4789-971c-722944a836f0"
CM022878.1	RepeatMasker	Unknown	36542887	36543138	1461	+	.	ID="RND-5_FAMILY-277";Tend="2014";Tstart="1751";shortTE="F";uid="93afa082-2287-4db7-918d-ac62e9c74037"
CM022878.1	RepeatMasker	SINE/tRNA-RTE	6377851	6378162	1694	+	.	ID="RND-1_FAMILY-48";Tend="1180";Tstart="889";shortTE="F";uid="6b441e38-c5f4-4f2a-8a0a-289bf06c4a32"
CM022878.1	RepeatMasker	LINE/I	11064478	11064592	687	+	.	ID="RND-5_FAMILY-4756";Tend="1215";Tstart="1102";shortTE="F";uid="6a729646-5c73-4b79-9a06-e506790b20cc"
CM022878.1	RepeatMasker	Unknown	19609957	19610178	1238	+	.	ID="RND-1_FAMILY-99";Tend="1106";Tstart="883";shortTE="F";uid="0f343185-50dd-466e-91cd-52083aa9018f"
CM022878.1	RepeatMasker	DNA/TcMar-Mariner	36105084	36105668	3839	+	.	ID="RND-1_FAMILY-380";Tend="1272";Tstart="585";shortTE="F";uid="d62e49d8-3c03-4b94-b3c0-29b6416182bb"
CM022878.1	RepeatMasker	LINE/R1-LOA	15379831	15380311	1749	+	.	ID="RND-1_FAMILY-180";Tend="3170";Tstart="2642";shortTE="F";uid="a1a088cb-ffcb-4278-b299-381f8b3d5772"
CM022878.1	RepeatMasker	DNA/TcMar-Tc1	26621007	26621193	1159	+	.	ID="RND-6_FAMILY-1003";Tend="1146";Tstart="959";shortTE="F";uid="896018e2-aef3-4e5a-b331-ab216ce91830"
CM022878.1	RepeatMasker	SINE/tRNA-RTE	832649	832758	744	+	.	ID="RND-6_FAMILY-11569";Tend="1176";Tstart="1068";shortTE="F";uid="37170bde-5d27-484f-b8ae-70ce7699f9b9"
CM022878.1	RepeatMasker	LTR	34412748	34412883	976	+	.	ID="RND-1_FAMILY-800";Tend="3276";Tstart="3137";shortTE="F";uid="458f727a-999b-4c29-866f-e07ae0d9a536"
CM022878.1	RepeatMasker	LINE/R1-LOA	33746040	33746169	437	+	.	ID="RND-4_FAMILY-883";Tend="1150";Tstart="1011";shortTE="F";uid="b3d09c18-9004-415c-a484-64f996941916"
CM022878.1	RepeatMasker	Unknown	7331385	7331697	1804	+	.	ID="RND-6_FAMILY-3995";Tend="1370";Tstart="1072";shortTE="F";uid="2b12c58a-56c6-4c65-a9f6-bb324ff718c0"
CM022878.1	RepeatMasker	RC/Helitron	4023767	4024021	1503	+	.	ID="RND-6_FAMILY-317";Tend="1173";Tstart="934";shortTE="F";uid="c805cfc3-88be-4e02-beb6-7519b806eda5"
CM022878.1	RepeatMasker	Unknown	14796647	14796796	416	+	.	ID="RND-6_FAMILY-2576";Tend="1831";Tstart="1677";shortTE="F";uid="f88598ca-02de-4794-95b9-2852cc1e81c4"
CM022878.1	RepeatMasker	Unknown	11656431	11656579	1233	+	.	ID="RND-1_FAMILY-336";Tend="1119";Tstart="972";shortTE="F";uid="1176421d-6664-4e04-81fb-02ab6f690dda"
CM022878.1	RepeatMasker	Unknown	12128604	12128818	1834	+	.	ID="RND-6_FAMILY-7290";Tend="1161";Tstart="947";shortTE="F";uid="da7b9182-ffb6-4d25-b5f7-54afc1f3b808"
CM022878.1	RepeatMasker	LINE/L2	9687606	9688126	2437	+	.	ID="RND-6_FAMILY-7684";Tend="1391";Tstart="711";shortTE="F";uid="48f06e8f-c31b-4851-9455-8f473236f543"
CM022878.1	RepeatMasker	Unknown	3718148	3718296	710	+	.	ID="RND-4_FAMILY-176";Tend="1135";Tstart="956";shortTE="F";uid="5e160ad6-87b5-4abd-a995-34838cbf4360"
CM022878.1	RepeatMasker	Unknown	13760966	13761158	681	+	.	ID="RND-6_FAMILY-9040";Tend="1340";Tstart="1125";shortTE="F";uid="b9bc04e9-c08a-4a2d-9559-6ed319a39956"
CM022878.1	RepeatMasker	Unknown	29476707	29477056	2434	+	.	ID="RND-5_FAMILY-806";Tend="1277";Tstart="917";shortTE="F";uid="fb12d05c-9673-42b2-9825-3019d82e711b"
CM022878.1	RepeatMasker	DNA/hAT-Ac	3882596	3882946	597	+	.	ID="RND-1_FAMILY-69";TEgroup="ctg_5%7CRND-1_FAMILY-69%7C2";Tend="2034";Tstart="1067";shortTE="T";uid="b4acc49c-bc52-40a6-93f2-3de470268a55"
CM022878.1	RepeatMasker	Unknown	1372099	1372383	2259	+	.	ID="RND-1_FAMILY-118";Tend="1207";Tstart="918";shortTE="F";uid="ce0101e5-af3d-4656-a591-c3c074c49678"
CM022878.1	RepeatMasker	RC/Helitron	33761243	33761425	524	+	.	ID="HELITRON-LIKE-4A_HMEL";Tend="984";Tstart="797";shortTE="F";uid="65463082-a36d-44a7-8794-0a0e75da6955"
CM022878.1	RepeatMasker	SINE/tRNA-RTE	25142529	25142757	1160	+	.	ID="RND-1_FAMILY-48";Tend="1185";Tstart="912";shortTE="F";uid="0f66352b-57e0-4e27-a450-b90acbf0e5a2"
CM022878.1	RepeatMasker	RC/Helitron	27676523	27676662	1151	+	.	ID="RND-6_FAMILY-12178";Tend="1095";Tstart="955";shortTE="F";uid="4bc317f9-d2cb-4449-80b2-fe39ce262665"
CM022878.1	RepeatMasker	Unknown	27544155	27544349	477	+	.	ID="RND-5_FAMILY-197";Tend="1132";Tstart="896";shortTE="F";uid="33aa2c7a-eb43-4054-8e21-4df381919d96"
CM022878.1	RepeatMasker	Satellite	5606161	5606479	1245	+	.	ID="RND-6_FAMILY-577";Tend="1361";Tstart="1035";shortTE="F";uid="7e3058bb-e25e-4294-8df0-34f2d086385e"
CM022878.1	RepeatMasker	LINE/Penelope	29507559	29507690	766	+	.	ID="RND-6_FAMILY-7391";Tend="1154";Tstart="1024";shortTE="F";uid="f8e6933d-2827-4ee6-a478-8521009e06c8"
CM022878.1	RepeatMasker	SINE/tRNA-RTE	25966567	25966861	1469	+	.	ID="RND-1_FAMILY-48";Tend="1183";Tstart="889";shortTE="F";uid="607f4959-bd1c-4f93-a625-da4b79e58e37"
CM022878.1	RepeatMasker	DNA/CMC-Chapaev-3	13020282	13020428	456	+	.	ID="RND-1_FAMILY-68";Tend="1177";Tstart="1028";shortTE="F";uid="dcc410a5-d852-4e50-a830-fbd06a218bb8"
CM022878.1	RepeatMasker	LINE/R2	32041059	32041525	4015	+	.	ID="RND-6_FAMILY-987";Tend="1127";Tstart="651";shortTE="F";uid="4f2a72b0-6049-4fdc-8db0-a4d734bc0bad"
CM022878.1	RepeatMasker	LINE/CR1	12956568	12956797	788	+	.	ID="RND-5_FAMILY-303";Tend="386";Tstart="116";shortTE="F";uid="d1fdb12b-6fca-4a3d-a090-c6765fce8ad7"
CM022878.1	RepeatMasker	SINE/tRNA-RTE	11834892	11835157	1242	+	.	ID="RND-4_FAMILY-384";Tend="1156";Tstart="854";shortTE="F";uid="79dbe990-2d81-4445-952c-721886143025"
CM022878.1	RepeatMasker	Unknown	11677459	11677616	508	+	.	ID="RND-2_FAMILY-87";Tend="1118";Tstart="934";shortTE="F";uid="9aad9028-d9e2-46fd-ab38-160b05ab5ce9"
CM022878.1	RepeatMasker	Unknown	4200654	4200964	2097	+	.	ID="RND-6_FAMILY-6327";Tend="1273";Tstart="978";shortTE="F";uid="b7c373f5-232a-4832-8c23-dc83172752a0"
CM022878.1	RepeatMasker	RC/Helitron	14932230	14932422	954	+	.	ID="RND-6_FAMILY-6367";Tend="1069";Tstart="857";shortTE="F";uid="86c54ac6-a6e9-458c-b14b-3aabc8cc78f1"
CM022878.1	RepeatMasker	Unknown	33987302	33987492	1267	+	.	ID="RND-1_FAMILY-795";Tend="2080";Tstart="1883";shortTE="F";uid="cf3ecff3-ae3e-4a2f-8aa7-3df45a42458e"
CM022878.1	RepeatMasker	DNA/hAT-Tip100	26759225	26759529	1359	+	.	ID="RND-1_FAMILY-209";Tend="1365";Tstart="1044";shortTE="F";uid="61eb24cf-91e2-4473-83d4-4c5a570c0e68"
CM022878.1	RepeatMasker	Unknown	35097071	35097183	751	+	.	ID="RND-6_FAMILY-6755";Tend="1270";Tstart="1156";shortTE="F";uid="ea4609e5-57db-46bc-8c40-29f4c94d1fa3"
CM022878.1	RepeatMasker	LINE/RTE-BovB	23071461	23071761	1577	+	.	ID="RND-5_FAMILY-1885";Tend="1217";Tstart="909";shortTE="F";uid="195028f8-e627-4b63-859a-d005b02c973d"
CM022878.1	RepeatMasker	LTR	26738190	26738292	640	+	.	ID="RND-5_FAMILY-316";Tend="936";Tstart="834";shortTE="F";uid="7256c48f-511f-4d21-8bba-a3f5acd6dde5"
CM022878.1	RepeatMasker	DNA/TcMar-Tc1	8936729	8937014	1621	+	.	ID="RND-4_FAMILY-1191";Tend="1212";Tstart="928";shortTE="F";uid="38cdd842-1059-4a85-a2d1-fe841c344191"
CM022878.1	RepeatMasker	LINE/Penelope	7153140	7153304	1016	+	.	ID="RND-6_FAMILY-236";Tend="1610";Tstart="1452";shortTE="F";uid="4b64dca8-465f-4022-add3-3b8b356ad6c1"
CM022878.1	RepeatMasker	Satellite	5753979	5754304	1594	+	.	ID="RND-6_FAMILY-5508";Tend="740";Tstart="414";shortTE="F";uid="20768c42-0d5e-4d78-9d1e-2628fa4bf5ce"
CM022878.1	RepeatMasker	Unknown	21087337	21087549	1797	+	.	ID="RND-6_FAMILY-2918";Tend="1600";Tstart="1385";shortTE="F";uid="8d263b90-2e73-4c7c-8677-df6861382918"
CM022878.1	RepeatMasker	DNA/TcMar-Fot1	25440705	25442240	6776	+	.	ID="RND-6_FAMILY-5270";Tend="2008";Tstart="576";shortTE="F";uid="8a3b9bdb-2078-4674-abb6-ce9f8606b916"
CM022878.1	RepeatMasker	Unknown	34353301	34353872	3584	+	.	ID="RND-1_FAMILY-287";Tend="1496";Tstart="908";shortTE="F";uid="83e2f3ae-30a6-4258-875c-6d39ec330e67"
CM022878.1	RepeatMasker	Unknown	26656247	26656425	736	+	.	ID="RND-2_FAMILY-22";Tend="1144";Tstart="966";shortTE="F";uid="4b812682-e508-450f-938c-20d252002ee4"
CM022878.1	RepeatMasker	Unknown	36451118	36451263	746	+	.	ID="RND-1_FAMILY-66";Tend="1126";Tstart="961";shortTE="F";uid="d4afc24b-2a99-4cfd-87f3-fcd098d0fe02"
CM022878.1	RepeatMasker	Unknown	1439236	1439450	1183	+	.	ID="RND-1_FAMILY-66";Tend="1148";Tstart="936";shortTE="F";uid="f3755b8b-514e-4f63-beb2-1d4f0d5057d8"
CM022878.1	RepeatMasker	Unknown	36176826	36177040	1089	+	.	ID="RND-6_FAMILY-2064";Tend="1184";Tstart="958";shortTE="F";uid="98cb2507-dc7a-4f0c-8d02-8d901f197b5f"
CM022878.1	RepeatMasker	DNA/TcMar-Tc1	26897992	26898190	792	+	.	ID="RND-6_FAMILY-783";Tend="983";Tstart="777";shortTE="F";uid="219ebc90-f4cf-455e-a1d5-be7427fee655"
CM022878.1	RepeatMasker	DNA/TcMar-Tc1	25950320	25950422	668	+	.	ID="RND-4_FAMILY-779";Tend="929";Tstart="823";shortTE="F";uid="dd1c270a-ebc7-4029-803e-7bcdf8ae7b83"
CM022878.1	RepeatMasker	SINE/tRNA-RTE	21799721	21799936	860	+	.	ID="RND-1_FAMILY-87";Tend="1106";Tstart="896";shortTE="F";uid="8536901f-a74c-466f-a382-5505cda7191b"
CM022878.1	RepeatMasker	Satellite	21011928	21012227	592	+	.	ID="RND-5_FAMILY-399";Tend="950";Tstart="639";shortTE="F";uid="7421ef3c-1c90-4fb0-937c-1e2819e26966"
CM022878.1	RepeatMasker	DNA/hAT-Tip100	15213145	15213304	551	+	.	ID="RND-1_FAMILY-412";TEgroup="ctg_5%7CRND-1_FAMILY-412%7C2";Tend="1329";Tstart="1080";shortTE="T";uid="0916db8f-12ba-4f32-b825-0d39db4307d9"
CM022878.1	RepeatMasker	Unknown	34597934	34598065	858	+	.	ID="RND-4_FAMILY-4275";Tend="1087";Tstart="953";shortTE="F";uid="36de47fd-5adf-4270-b810-81dec5eb9a8a"
CM022878.1	RepeatMasker	Unknown	33978910	33979074	648	+	.	ID="RND-5_FAMILY-3291";Tend="723";Tstart="558";shortTE="F";uid="787fb2e3-861f-4414-afa3-19be2172ed82"
CM022878.1	RepeatMasker	SINE/tRNA-RTE	9408700	9408906	1126	+	.	ID="RND-1_FAMILY-29";Tend="1085";Tstart="885";shortTE="F";uid="7062dff7-43fc-45c8-b305-7ef217956c32"
CM022878.1	RepeatMasker	Unknown	14240161	14240272	530	+	.	ID="RND-4_FAMILY-30";Tend="1016";Tstart="910";shortTE="F";uid="869f2e95-ddbd-46de-9790-b7f7bfba5805"
CM022878.1	RepeatMasker	Unknown	1600525	1600957	1150	+	.	ID="RND-4_FAMILY-560";Tend="1880";Tstart="1387";shortTE="F";uid="88b9e483-afa5-4345-8747-16a3dab52ea3"
CM022878.1	RepeatMasker	RC/Helitron	27647319	27647551	1556	+	.	ID="RND-1_FAMILY-31";Tend="1540";Tstart="1294";shortTE="F";uid="0dacb9c9-8402-463c-afa8-525caf26e421"
CM022878.1	RepeatMasker	Unknown	26370491	26370758	717	+	.	ID="RND-4_FAMILY-560";TEgroup="ctg_5%7CRND-4_FAMILY-560%7C31";Tend="1883";Tstart="1714";shortTE="F";uid="1ed9eaab-962d-440b-9036-74aa77feea46"
CM022878.1	RepeatMasker	RC/Helitron	31756223	31756465	1796	+	.	ID="RND-6_FAMILY-317";Tend="1168";Tstart="929";shortTE="F";uid="9183146c-5fe8-496b-8217-11465d831435"
CM022878.1	RepeatMasker	DNA/TcMar-Tc1	7854829	7855242	3094	+	.	ID="RND-1_FAMILY-423";Tend="1698";Tstart="1258";shortTE="F";uid="7894e1af-996f-43b7-984e-cf4ca9daa356"
CM022878.1	RepeatMasker	DNA/TcMar-Tc1	12719633	12720011	2546	+	.	ID="RND-6_FAMILY-514";Tend="1825";Tstart="1422";shortTE="F";uid="06e4ae05-9759-4ea5-8f24-3a1b1bdc6418"
CM022878.1	RepeatMasker	LINE/RTE-RTE	11690487	11690594	671	+	.	ID="RND-6_FAMILY-1804";Tend="1238";Tstart="1135";shortTE="F";uid="8cd371dc-5214-4ecd-a36e-2c12708a8693"
CM022878.1	RepeatMasker	Unknown	138044	138198	444	+	.	ID="RND-6_FAMILY-11280";Tend="240";Tstart="108";shortTE="F";uid="845ce82a-ffbc-4403-999d-8163955fae5e"
CM022878.1	RepeatMasker	RC/Helitron	18826153	18827005	4280	+	.	ID="RND-4_FAMILY-269";Tend="1693";Tstart="820";shortTE="F";uid="1e2ffd69-32ac-4240-9cfe-6fb1040e4056"
CM022878.1	RepeatMasker	Unknown	24081912	24082085	909	+	.	ID="RND-6_FAMILY-7290";Tend="1396";Tstart="1218";shortTE="F";uid="8e13edf7-2eb0-480d-b60d-19fb109ff22b"
CM022878.1	RepeatMasker	Unknown	10743183	10743319	448	+	.	ID="RND-6_FAMILY-3992";Tend="1503";Tstart="1366";shortTE="F";uid="63f46346-5a64-440a-a4e2-dafa6d4ec366"
CM022878.1	RepeatMasker	Unknown	11836388	11836595	1575	+	.	ID="RND-1_FAMILY-137";Tend="1215";Tstart="987";shortTE="F";uid="2a81ef35-7c9c-4600-bb37-b3e3a86c4348"
CM022878.1	RepeatMasker	Unknown	13664073	13664456	1448	+	.	ID="RND-4_FAMILY-70";Tend="1296";Tstart="875";shortTE="F";uid="05c3dc4d-4c85-45bf-88e9-6af71e283606"
CM022878.1	RepeatMasker	LINE/RTE-BovB	5315165	5315276	406	+	.	ID="RND-5_FAMILY-7044";Tend="348";Tstart="239";shortTE="F";uid="11ac4033-0f05-4194-8871-a3c6cb5d62c7"
CM022878.1	RepeatMasker	DNA/hAT-Charlie	29152307	29152861	4249	+	.	ID="RND-1_FAMILY-993";Tend="1405";Tstart="842";shortTE="F";uid="db3af0c4-449f-4a79-ace0-1ad22a51ab23"
CM022878.1	RepeatMasker	Unknown	15299541	15299698	741	+	.	ID="RND-4_FAMILY-45";Tend="930";Tstart="778";shortTE="F";uid="581b179b-5fa4-4b97-9158-acb742f71d4f"
CM022878.1	RepeatMasker	Unknown	2475873	2476043	832	+	.	ID="RND-4_FAMILY-70";Tend="1112";Tstart="952";shortTE="F";uid="b1b2b366-1963-4211-91de-2b9d78256df8"
CM022878.1	RepeatMasker	Unknown	26189133	26189326	801	+	.	ID="RND-6_FAMILY-7086";Tend="1040";Tstart="848";shortTE="F";uid="915508c8-4399-43e3-a706-07f307955d5d"
CM022878.1	RepeatMasker	RC/Helitron	751701	752043	1608	+	.	ID="RND-1_FAMILY-898";Tend="1039";Tstart="699";shortTE="F";uid="e507f073-33c9-438d-8954-7fbaf36d4f2f"
CM022878.1	RepeatMasker	LINE/RTE-BovB	23115291	23115599	1474	+	.	ID="RND-5_FAMILY-1885";Tend="1226";Tstart="909";shortTE="F";uid="1a68a2d3-9722-4055-9013-237914ebc6f5"
CM022878.1	RepeatMasker	LINE/R1-LOA	10659856	10660393	3829	+	.	ID="RND-1_FAMILY-249";Tend="2972";Tstart="2437";shortTE="F";uid="532d1d66-7860-4540-a939-5bbcd61c67e7"
CM022878.1	RepeatMasker	LINE/R1	12441069	12441207	498	+	.	ID="RND-6_FAMILY-308";Tend="1481";Tstart="1348";shortTE="F";uid="669f0044-f803-4cf4-8b74-28fdfa0cac3b"
CM022878.1	RepeatMasker	Unknown	17184554	17184799	1086	+	.	ID="RND-6_FAMILY-713";Tend="1127";Tstart="886";shortTE="F";uid="135d0823-9505-4d2a-a0a3-569b1873b435"
CM022878.1	RepeatMasker	Unknown	18408686	18408838	787	+	.	ID="RND-6_FAMILY-883";Tend="1902";Tstart="1754";shortTE="F";uid="3e40243d-4fad-41ae-b071-566c1e7cda67"
CM022878.1	RepeatMasker	Unknown	15680182	15680287	589	+	.	ID="RND-1_FAMILY-49";Tend="1096";Tstart="990";shortTE="F";uid="8dde16f5-d5cc-4f64-ad89-915f839b71b7"
CM022878.1	RepeatMasker	Unknown	26592291	26592794	2125	+	.	ID="RND-1_FAMILY-49";Tend="1484";Tstart="960";shortTE="F";uid="ce1af380-3e65-4423-b2ce-ee691904c593"
CM022878.1	RepeatMasker	RC/Helitron	24171404	24171894	2150	+	.	ID="RND-6_FAMILY-671";Tend="1981";Tstart="1462";shortTE="F";uid="52513b01-37a7-426a-b6d4-fb6a55d7c358"
CM022878.1	RepeatMasker	LINE/RTE-BovB	302454	302582	417	+	.	ID="RND-4_FAMILY-543";Tend="1629";Tstart="1495";shortTE="F";uid="057b33b6-56e5-486e-a3b1-5f7bf8a2f8ba"
CM022878.1	RepeatMasker	DNA/hAT-Tip100	26963707	26963905	1305	+	.	ID="RND-1_FAMILY-209";Tend="1091";Tstart="877";shortTE="F";uid="c682e3e1-bdce-4c17-83fa-50a27baa6358"
CM022878.1	RepeatMasker	Unknown	34189530	34190023	3832	+	.	ID="RND-1_FAMILY-443";Tend="1450";Tstart="944";shortTE="F";uid="abae280c-ce2e-4bb6-9f61-33a679e69e47"
CM022878.1	RepeatMasker	Unknown	30005215	30005407	1098	+	.	ID="RND-2_FAMILY-22";Tend="1145";Tstart="956";shortTE="F";uid="97e00516-1e22-473c-b7e2-750ca9529aad"
CM022878.1	RepeatMasker	Satellite	16107856	16109067	9238	+	.	ID="RND-5_FAMILY-2631";Tend="1952";Tstart="676";shortTE="F";uid="4a60ff4c-fba8-4568-8e49-86990a47e0f6"
CM022878.1	RepeatMasker	LINE/RTE-BovB	13906493	13906692	743	+	.	ID="RND-6_FAMILY-12131";Tend="974";Tstart="750";shortTE="F";uid="0b5e412f-ac5f-4219-9c75-2e76e2617ad8"
CM022878.1	RepeatMasker	Unknown	4713968	4714549	1135	+	.	ID="RND-3_FAMILY-332";Tend="1561";Tstart="927";shortTE="F";uid="718099c2-4fbb-4a1e-995a-b6a776e3e814"
CM022878.1	RepeatMasker	Unknown	35314002	35314497	1832	+	.	ID="RND-1_FAMILY-49";Tend="1457";Tstart="958";shortTE="F";uid="3c162b79-33c3-47a4-ac3e-a838ef78159e"
CM022878.1	RepeatMasker	DNA/hAT-Tip100	3798501	3798811	2572	+	.	ID="RND-5_FAMILY-682";Tend="1223";Tstart="913";shortTE="F";uid="44ca6211-7d4b-4ef5-817d-d8caed5a0cda"
CM022878.1	RepeatMasker	Unknown	21312250	21312422	921	+	.	ID="RND-6_FAMILY-8017";Tend="1433";Tstart="1267";shortTE="F";uid="bb298573-a55a-4025-a98f-70ec04fbe87d"
CM022878.1	RepeatMasker	DNA/TcMar-Tc1	32594116	32594299	413	+	.	ID="RND-1_FAMILY-455";Tend="1131";Tstart="943";shortTE="F";uid="cedc8ce3-9e58-4011-a826-5cb0fc868ccb"
CM022878.1	RepeatMasker	Unknown	7713167	7713310	720	+	.	ID="RND-1_FAMILY-49";Tend="1139";Tstart="985";shortTE="F";uid="d6263f82-ff4d-4c20-80b3-a532e3bfd487"
CM022878.1	RepeatMasker	DNA/Ginger-2	17056567	17056901	1084	+	.	ID="RND-1_FAMILY-418";Tend="1427";Tstart="1142";shortTE="F";uid="d7967ca6-0a3f-4775-bcbd-6f0854923163"
CM022878.1	RepeatMasker	DNA/CMC-Chapaev-3	17581824	17582192	1743	+	.	ID="RND-6_FAMILY-2378";Tend="1265";Tstart="884";shortTE="F";uid="73f61f83-0761-48ef-8e30-9a3a2060d74f"
CM022878.1	RepeatMasker	Unknown	18399954	18400666	4846	+	.	ID="RND-1_FAMILY-497";Tend="1642";Tstart="915";shortTE="F";uid="1c8434ce-1fbb-43ec-832c-4b5ddc8d989a"
CM022878.1	RepeatMasker	RC/Helitron	15510784	15511327	2207	+	.	ID="RND-4_FAMILY-2756";TEgroup="ctg_5%7CRND-4_FAMILY-2756%7C5";Tend="1366";Tstart="917";shortTE="F";uid="2070b787-cbd0-4d16-941a-1ad9a942f032"
CM022878.1	RepeatMasker	LINE/Penelope	32255561	32255809	1842	+	.	ID="RND-1_FAMILY-304";Tend="1563";Tstart="1310";shortTE="F";uid="fa686c65-a62c-4e4c-8f61-b68250d860b6"
CM022878.1	RepeatMasker	Unknown	8187458	8187921	2802	+	.	ID="RND-6_FAMILY-2918";Tend="1599";Tstart="1120";shortTE="F";uid="3b0cf763-fe3d-48ac-bc40-7296533189c0"
CM022878.1	RepeatMasker	DNA/hAT-Blackjack	16425948	16426097	975	+	.	ID="RND-4_FAMILY-1024";Tend="2168";Tstart="2014";shortTE="F";uid="23774c84-8c39-47ef-9b0c-d32271104ff9"
CM022878.1	RepeatMasker	RC/Helitron	24409225	24409429	1210	+	.	ID="RND-1_FAMILY-197";Tend="2060";Tstart="1831";shortTE="F";uid="5ca4bc61-d6e9-440e-bc9b-acd9af3be09c"
CM022878.1	RepeatMasker	Unknown	7924164	7924410	1134	+	.	ID="RND-1_FAMILY-266";TEgroup="ctg_5%7CRND-1_FAMILY-266%7C2";Tend="1567";Tstart="1118";shortTE="F";uid="aa070530-b610-43a2-acd0-92f3246d15fa"
CM022878.1	RepeatMasker	LINE/RTE-BovB	10615046	10615311	1705	+	.	ID="RND-6_FAMILY-380";Tend="1139";Tstart="877";shortTE="F";uid="026b5149-ab9b-438a-80bc-4352379962d7"
CM022878.1	RepeatMasker	Unknown	13648423	13648597	1280	+	.	ID="RND-5_FAMILY-4061";Tend="1610";Tstart="1418";shortTE="F";uid="f8b7c1cf-1dce-49c6-ae52-142a7f77366b"
CM022878.1	RepeatMasker	LINE/RTE-BovB	9831364	9831592	1172	+	.	ID="RND-1_FAMILY-30";Tend="1118";Tstart="874";shortTE="F";uid="4533581e-f0a9-4c26-a65f-0757acfd28e3"
CM022878.1	RepeatMasker	Unknown	36608067	36608259	451	+	.	ID="RND-6_FAMILY-11280";Tend="268";Tstart="116";shortTE="F";uid="5c97b418-cfda-466a-ade3-1f80e5fe5bf3"
CM022878.1	RepeatMasker	Unknown	31693686	31693789	403	+	.	ID="RND-4_FAMILY-1056";Tend="546";Tstart="438";shortTE="F";uid="cee5e835-d8b0-4439-b3a9-0af145933aa4"
CM022878.1	RepeatMasker	LINE/Penelope	34479957	34480270	2546	+	.	ID="RND-1_FAMILY-194";Tend="1786";Tstart="1475";shortTE="F";uid="8227438e-0300-44c6-9dcd-eb122288b013"
CM022878.1	RepeatMasker	Unknown	28481938	28482922	5415	+	.	ID="RND-4_FAMILY-560";Tend="1888";Tstart="824";shortTE="F";uid="47f56e74-53bf-48dc-9d27-8513fdcae991"
CM022878.1	RepeatMasker	Unknown	25950853	25951457	1347	+	.	ID="RND-4_FAMILY-132";Tend="1534";Tstart="958";shortTE="F";uid="9e7e89bd-2428-42df-8ce5-fb3e5d9fd177"
CM022878.1	RepeatMasker	SINE/5S	11869775	11869899	594	+	.	ID="RND-6_FAMILY-1021";Tend="1151";Tstart="1028";shortTE="F";uid="ee5036f0-0d02-43ea-b854-e51cd5e3ee27"
CM022878.1	RepeatMasker	Unknown	32487018	32487168	743	+	.	ID="RND-6_FAMILY-6068";Tend="1344";Tstart="1208";shortTE="F";uid="04c97d25-14ea-4ac2-8230-1ee958ad5392"
CM022878.1	RepeatMasker	RC/Helitron	35332181	35332505	2169	+	.	ID="RND-5_FAMILY-470";Tend="1282";Tstart="940";shortTE="F";uid="66d9de22-7e3a-4f84-8017-7f7366e66883"
CM022878.1	RepeatMasker	DNA/hAT-Charlie	15859497	15860028	3441	+	.	ID="RND-1_FAMILY-993";Tend="1417";Tstart="880";shortTE="F";uid="d069b6b0-7cde-4eaa-b94f-521542bb56a9"
CM022878.1	RepeatMasker	Unknown	31243001	31243566	2692	+	.	ID="RND-5_FAMILY-502";Tend="1546";Tstart="951";shortTE="F";uid="9b1c9f09-7b6a-4cba-9a4c-a3ba5fd72ca4"
CM022878.1	RepeatMasker	Unknown	9916826	9916948	745	+	.	ID="RND-4_FAMILY-1056";Tend="1334";Tstart="1209";shortTE="F";uid="fcfc3889-9dd9-4e59-81aa-4c8ecdc8fae2"
CM022878.1	RepeatMasker	Unknown	1244687	1244886	1631	+	.	ID="RND-1_FAMILY-152";Tend="1386";Tstart="1187";shortTE="F";uid="aed0ccea-84e9-4fe6-8ec6-d6fcb61877ea"
CM022878.1	RepeatMasker	Unknown	28362941	28363340	2910	+	.	ID="RND-6_FAMILY-8178";Tend="1463";Tstart="1064";shortTE="F";uid="c1b24a02-e5e3-449b-9a73-60bfcd247e9e"
CM022878.1	RepeatMasker	Unknown	20344360	20344626	1747	+	.	ID="RND-6_FAMILY-713";Tend="965";Tstart="711";shortTE="F";uid="5325caa4-3791-4362-ae92-ad8702f2428f"
CM022878.1	RepeatMasker	Satellite	7552720	7553107	1562	+	.	ID="RND-6_FAMILY-46";Tend="408";Tstart="1";shortTE="F";uid="f50bf596-d013-401e-9fb9-e1d79550a04c"
CM022878.1	RepeatMasker	Unknown	3810410	3810599	1012	+	.	ID="RND-5_FAMILY-2473";Tend="1134";Tstart="950";shortTE="F";uid="e0ab1cd5-905e-49bf-9f3f-c0984be6b853"
CM022878.1	RepeatMasker	Unknown	5098048	5098168	499	+	.	ID="RND-2_FAMILY-238";Tend="1041";Tstart="893";shortTE="F";uid="add3c13e-741c-46d4-b4e9-09eec7748c69"
CM022878.1	RepeatMasker	Unknown	23790156	23790383	1325	+	.	ID="RND-1_FAMILY-358";Tend="3270";Tstart="3039";shortTE="F";uid="f554fae9-31c1-4020-982d-a5e7caaf48e3"
CM022878.1	RepeatMasker	Unknown	18297924	18298475	4411	+	.	ID="RND-1_FAMILY-325";Tend="2282";Tstart="1735";shortTE="F";uid="2910ba97-6482-4ef3-aa4f-883ce0e6a1ef"
CM022878.1	RepeatMasker	Unknown	34445153	34445494	2565	+	.	ID="RND-1_FAMILY-86";Tend="1196";Tstart="851";shortTE="F";uid="8433669e-b60a-4bf8-9ad2-ff93e241efae"
CM022878.1	RepeatMasker	Unknown	25644915	25645136	1082	+	.	ID="RND-6_FAMILY-2064";Tend="1186";Tstart="960";shortTE="F";uid="5139e362-bade-4122-ba22-c7058a2880ff"
CM022878.1	RepeatMasker	SINE/tRNA-RTE	10476283	10476508	810	+	.	ID="RND-4_FAMILY-384";Tend="1136";Tstart="858";shortTE="F";uid="6cbe7698-c394-4c88-886b-cb90e1588008"
CM022878.1	RepeatMasker	Unknown	29061357	29061636	1196	+	.	ID="RND-1_FAMILY-1024";Tend="1023";Tstart="717";shortTE="F";uid="c71c8122-8f34-461a-97c0-47a65d17479b"
CM022878.1	RepeatMasker	Unknown	12860517	12860715	554	+	.	ID="RND-2_FAMILY-87";Tend="1125";Tstart="895";shortTE="F";uid="16726702-07ac-4e42-8e53-0dc2a25d4bae"
CM022878.1	RepeatMasker	SINE/5S	34321711	34321884	481	+	.	ID="RND-4_FAMILY-2290";Tend="1032";Tstart="828";shortTE="F";uid="bba7b725-0bca-4ab7-b674-4ec3f8a95075"
CM022878.1	RepeatMasker	Unknown	20413814	20414038	852	+	.	ID="RND-4_FAMILY-859";Tend="1149";Tstart="925";shortTE="F";uid="5b2db1b1-2b26-45ea-baa3-efddea3a7b08"
CM022878.1	RepeatMasker	DNA/hAT-Tip100	9943883	9944099	1146	+	.	ID="RND-1_FAMILY-412";Tend="1133";Tstart="896";shortTE="F";uid="2d48e27d-82ab-4aef-b7c2-cdbad654f2de"
CM022878.1	RepeatMasker	DNA/hAT-Tip100	15013128	15013489	1306	+	.	ID="rnd-1_family-412";Tend="1347";Tstart="896";shortTE="F";uid="9d1211ce-977a-4d05-b5d7-6372584ecef9"
CM022878.1	RepeatMasker	LINE/RTE-BovB	35572917	35573093	998	+	.	ID="RND-5_FAMILY-1885";Tend="1094";Tstart="909";shortTE="F";uid="77688389-5cbc-4e40-80e5-35707608221c"
CM022878.1	RepeatMasker	Unknown	28297673	28297860	1212	+	.	ID="RND-5_FAMILY-336";Tend="3478";Tstart="3279";shortTE="F";uid="7d5ab8f9-6d81-49a9-b8b0-429864a4a958"
CM022878.1	RepeatMasker	Unknown	34394266	34394725	3546	+	.	ID="RND-5_FAMILY-2328";Tend="1253";Tstart="816";shortTE="F";uid="ae5269cc-76c5-4c32-8f57-e44bfb24f458"
CM022878.1	RepeatMasker	RC/Helitron	5662868	5663063	592	+	.	ID="RND-1_FAMILY-197";Tend="2063";Tstart="1855";shortTE="F";uid="2f2819bb-efcf-4b27-b72e-52228d8563e7"
CM022878.1	RepeatMasker	DNA/TcMar-Tc1	3384366	3384482	434	+	.	ID="RND-6_FAMILY-783";Tend="900";Tstart="778";shortTE="F";uid="78272665-9f6f-4d34-9f87-0953eacd0ea9"
CM022878.1	RepeatMasker	DNA/TcMar-Tc1	28076171	28077870	12582	+	.	ID="RND-1_FAMILY-873";Tend="1810";Tstart="102";shortTE="F";uid="056fa26e-c270-492a-b38e-e2aa1ba46c4f"
CM022878.1	RepeatMasker	RC/Helitron	36013918	36014386	3925	+	.	ID="RND-1_FAMILY-314";Tend="1330";Tstart="861";shortTE="F";uid="dd9564cd-eaf2-4620-8d9c-62bba91002a7"
CM022878.1	RepeatMasker	RC/Helitron	30324125	30324543	1349	+	.	ID="RND-1_FAMILY-193";Tend="2268";Tstart="1784";shortTE="F";uid="7b31722c-6e0b-4dda-9e36-8d3b79f80396"
CM022878.1	RepeatMasker	Unknown	14067060	14067161	518	+	.	ID="RND-5_FAMILY-34";Tend="1133";Tstart="1032";shortTE="F";uid="f051b6da-52e4-4cbd-a94d-2c42f339f4bf"
CM022878.1	RepeatMasker	DNA/TcMar-Tc1	17331739	17331941	1235	+	.	ID="RND-6_FAMILY-2316";Tend="1325";Tstart="1106";shortTE="F";uid="4bf5722f-dbb8-48f3-8ecb-ab640aea8ecb"
CM022878.1	RepeatMasker	SINE/5S	31034657	31034842	1441	+	.	ID="RND-5_FAMILY-710";Tend="1008";Tstart="823";shortTE="F";uid="9ea9ac95-8930-496e-86a2-7a8ea023b3b5"
CM022878.1	RepeatMasker	Unknown	22819742	22819901	775	+	.	ID="RND-1_FAMILY-49";Tend="1139";Tstart="963";shortTE="F";uid="128fa5b6-7d52-46e5-8b9d-9bf78a89bace"
CM022878.1	RepeatMasker	LINE/Penelope	12785830	12786136	1163	+	.	ID="RND-1_FAMILY-194";TEgroup="ctg_5%7CRND-1_FAMILY-194%7C2";Tend="1823";Tstart="1359";shortTE="F";uid="40276a48-2712-4ac5-a625-c138c4dcf279"
CM022878.1	RepeatMasker	LINE/I	25198663	25198771	651	+	.	ID="RND-6_FAMILY-3730";Tend="1000";Tstart="892";shortTE="F";uid="1bc4d7f3-f00d-4764-b67c-0ba7fcf60975"
CM022878.1	RepeatMasker	Unknown	33704189	33704710	1717	+	.	ID="RND-6_FAMILY-3656";TEgroup="ctg_5%7CRND-6_FAMILY-3656%7C9";Tend="1518";Tstart="923";shortTE="F";uid="7e43ced2-e19e-4d27-9382-5d28610c69bc"
CM022878.1	RepeatMasker	DNA/TcMar-Tc1	10003200	10003462	761	+	.	ID="RND-6_FAMILY-783";Tend="1031";Tstart="739";shortTE="F";uid="e7a43f1e-6de9-4e82-ad98-bcf7c912fd7e"
CM022878.1	RepeatMasker	Unknown	23932275	23932418	877	+	.	ID="RND-4_FAMILY-30";Tend="1130";Tstart="983";shortTE="F";uid="5f902998-efd9-4606-b80e-90379a68e1b3"
CM022878.1	RepeatMasker	Unknown	12271606	12271820	1371	+	.	ID="RND-1_FAMILY-727";Tend="1311";Tstart="1099";shortTE="F";uid="5fb742c1-01f0-470f-ac1e-678527805c83"
CM022878.1	RepeatMasker	Unknown	3281860	3282453	1361	+	.	ID="RND-6_FAMILY-154";Tend="1729";Tstart="1215";shortTE="F";uid="542a1953-80f6-4c10-b920-be19f3ba03db"
CM022878.1	RepeatMasker	LINE/L2	5382891	5383134	2137	+	.	ID="RND-5_FAMILY-190";Tend="1814";Tstart="1571";shortTE="F";uid="f03fa3a8-69ee-45d2-8c7b-5b2ba5fb0334"
CM022878.1	RepeatMasker	DNA/Academ-1	32728292	32728906	4200	+	.	ID="RND-5_FAMILY-208";Tend="1727";Tstart="1105";shortTE="F";uid="4557c4dc-9e1f-446f-9bac-c5a0b54e730f"
CM022878.1	RepeatMasker	DNA/TcMar-Tc1	22655349	22655496	1109	+	.	ID="RND-4_FAMILY-779";Tend="1006";Tstart="859";shortTE="F";uid="bfc9b74d-ca7e-41c0-b6db-b2eaa11af1e4"
CM022878.1	RepeatMasker	Satellite	32824830	32825075	831	+	.	ID="RND-6_FAMILY-46";Tend="1495";Tstart="1236";shortTE="F";uid="66c3b74f-2cab-4afe-9718-fc966d059404"
CM022878.1	RepeatMasker	Unknown	7829182	7829564	956	+	.	ID="RND-4_FAMILY-560";Tend="1145";Tstart="738";shortTE="F";uid="d547b11f-a831-4bfa-9cdc-eb0be50bbc0e"
CM022878.1	RepeatMasker	DNA/TcMar-Tc1	23754940	23755456	3449	+	.	ID="RND-1_FAMILY-54";Tend="1681";Tstart="1062";shortTE="F";uid="6c20e10a-2127-42cb-92a2-a0efcb15530a"
CM022878.1	RepeatMasker	Unknown	17913293	17913670	914	+	.	ID="RND-1_FAMILY-422";Tend="1259";Tstart="809";shortTE="F";uid="cfcc8424-cc41-42fd-ba66-6c9de5c2442e"
CM022878.1	RepeatMasker	LTR/Gypsy	17091916	17092051	506	+	.	ID="RND-6_FAMILY-551";TEgroup="ctg_5%7CRND-6_FAMILY-551%7C1";Tend="2464";Tstart="2351";shortTE="T";uid="5cff7c93-6f63-4cba-9997-f3a01bccdd2b"
CM022878.1	RepeatMasker	Unknown	22922668	22922816	853	+	.	ID="RND-2_FAMILY-22";Tend="1136";Tstart="971";shortTE="F";uid="cfa704df-e65f-489d-999a-bf242e53d670"
CM022878.1	RepeatMasker	SINE/MIR	15119611	15119865	1295	+	.	ID="RND-1_FAMILY-44";Tend="1184";Tstart="907";shortTE="F";uid="f00331f4-4300-4342-b41a-c128eb222108"
CM022878.1	RepeatMasker	Unknown	16873498	16873733	576	+	.	ID="RND-6_FAMILY-503";Tend="1025";Tstart="795";shortTE="F";uid="2b4fc6c5-0c03-4a6f-bca6-5446bc663c17"
CM022878.1	RepeatMasker	Satellite	33866672	33866842	784	+	.	ID="RND-6_FAMILY-46";Tend="1469";Tstart="1300";shortTE="F";uid="6cc37298-fd3f-435a-85b4-c8a560cfa899"
CM022878.1	RepeatMasker	Unknown	16271833	16272226	1848	+	.	ID="RND-4_FAMILY-1697";Tend="1260";Tstart="807";shortTE="F";uid="ef5850e3-f836-4092-826b-2162eed11e0d"
CM022878.1	RepeatMasker	RC/Helitron	15232560	15234071	8818	+	.	ID="RND-4_FAMILY-612";Tend="2361";Tstart="873";shortTE="F";uid="7da4d503-5b7a-4a80-bde2-b16d74adb817"
CM022878.1	RepeatMasker	Unknown	25344769	25345340	3301	+	.	ID="RND-5_FAMILY-502";Tend="1559";Tstart="951";shortTE="F";uid="3215fb29-489b-45f7-8dd9-a2d55e56ecf3"
CM022878.1	RepeatMasker	DNA/TcMar-Tc1	10985420	10985653	1116	+	.	ID="RND-1_FAMILY-19";Tend="1104";Tstart="859";shortTE="F";uid="2e44a810-8493-4daf-b5a9-71d2e3da8bf1"
CM022878.1	RepeatMasker	LINE/CR1	22077913	22078949	8181	+	.	ID="RND-6_FAMILY-2031";Tend="1348";Tstart="324";shortTE="F";uid="fc978272-1555-4716-b349-76cfe3e04d10"
CM022878.1	RepeatMasker	Unknown	2594485	2594758	1955	+	.	ID="RND-6_FAMILY-439";Tend="1107";Tstart="827";shortTE="F";uid="d226578b-1fcd-47d4-8989-10b41ba52650"
CM022878.1	RepeatMasker	RC/Helitron	18494609	18495346	3082	+	.	ID="RND-1_FAMILY-6";Tend="1505";Tstart="812";shortTE="F";uid="5a092ab2-115e-42bf-9e1b-0e10099eebb7"
CM022878.1	RepeatMasker	RC/Helitron	34154930	34155106	1438	+	.	ID="RND-6_FAMILY-317";Tend="1157";Tstart="966";shortTE="F";uid="077c5a49-4724-47ce-8073-3b7ad45adefd"
CM022878.1	RepeatMasker	LINE/RTE-BovB	21194112	21194380	1498	+	.	ID="RND-1_FAMILY-30";Tend="1128";Tstart="857";shortTE="F";uid="862f6be0-decb-4822-bed0-de28cf16f7de"
CM022878.1	RepeatMasker	Unknown	19178944	19179058	514	+	.	ID="RND-5_FAMILY-698";Tend="909";Tstart="798";shortTE="F";uid="5b80b8b0-9a91-4f35-bb02-14bfde197a40"
CM022878.1	RepeatMasker	DNA/TcMar-Mariner	264071	264788	5397	+	.	ID="RND-1_FAMILY-346";Tend="1685";Tstart="959";shortTE="F";uid="8bf67add-3fc4-4b03-914e-5805d73ac8e6"
CM022878.1	RepeatMasker	RC/Helitron	22329508	22329633	457	+	.	ID="RND-1_FAMILY-204";Tend="2634";Tstart="2501";shortTE="F";uid="4a6afb96-ad40-4691-bff4-47fbdee97554"
CM022878.1	RepeatMasker	DNA/TcMar-Tc1	12778402	12778730	1058	+	.	ID="mariner-12_hsal";Tend="303";Tstart="1";shortTE="F";uid="fe1c00a1-0974-4247-955f-b997edfead3f"
CM022878.1	RepeatMasker	Unknown	2870793	2870893	631	+	.	ID="RND-1_FAMILY-973";Tend="1201";Tstart="1100";shortTE="F";uid="a950d2ae-005c-4238-a3d8-e29fdb320c75"
CM022878.1	RepeatMasker	RC/Helitron	22294170	22294283	520	+	.	ID="HELITRON-N7_PXU";Tend="110";Tstart="4";shortTE="F";uid="b489a18f-6ca4-4c31-a185-ff99d009a009"
CM022878.1	RepeatMasker	Unknown	25480418	25480803	951	+	.	ID="RND-1_FAMILY-843";Tend="1327";Tstart="895";shortTE="F";uid="58a4ec6f-9d63-4f49-a301-3de31f3982de"
CM022878.1	RepeatMasker	LINE/R2	35391045	35391290	1492	+	.	ID="RND-6_FAMILY-10983";Tend="1387";Tstart="1121";shortTE="F";uid="091fece6-78be-4052-b19f-0979d745ec40"
CM022878.1	RepeatMasker	Unknown	6973300	6973432	772	+	.	ID="RND-6_FAMILY-2918";Tend="1600";Tstart="1468";shortTE="F";uid="124be42a-a475-43c0-8838-a026ec7cd7cf"
CM022878.1	RepeatMasker	Unknown	15007926	15008224	831	+	.	ID="RND-1_FAMILY-191";Tend="2031";Tstart="1709";shortTE="F";uid="811d9fc7-ee99-4d36-9a00-f0ea36108afe"
CM022878.1	RepeatMasker	Unknown	10504422	10504555	475	+	.	ID="RND-6_FAMILY-9040";Tend="1340";Tstart="1206";shortTE="F";uid="ba87e719-8072-4f35-9030-eef2ffb53115"
CM022878.1	RepeatMasker	LINE/Penelope	19290765	19290900	771	+	.	ID="RND-5_FAMILY-178";Tend="1475";Tstart="1342";shortTE="F";uid="03579887-ae78-4642-b67b-783072e0076f"
CM022878.1	RepeatMasker	RC/Helitron	29541222	29541451	1259	+	.	ID="RND-1_FAMILY-50";Tend="1114";Tstart="882";shortTE="F";uid="2dedee81-d871-4b34-9f6a-b393d605d466"
CM022878.1	RepeatMasker	Unknown	10431677	10432538	1331	+	.	ID="RND-5_FAMILY-1793";TEgroup="ctg_5%7CRND-5_FAMILY-1793%7C3";Tend="2009";Tstart="929";shortTE="F";uid="3d739f46-2d66-4d3a-99ac-69d16c889525"
CM022878.1	RepeatMasker	Unknown	33788129	33789228	7814	+	.	ID="RND-4_FAMILY-645";Tend="1709";Tstart="556";shortTE="F";uid="7d6f82d3-2c6c-4695-ae59-ae001b552e34"
CM022878.1	RepeatMasker	Unknown	15812905	15813494	1438	+	.	ID="RND-3_FAMILY-316";Tend="1430";Tstart="849";shortTE="F";uid="1aa70688-41f7-4b97-b485-26b6e34f56e2"
CM022878.1	RepeatMasker	Unknown	18323707	18324063	1841	+	.	ID="RND-4_FAMILY-30";Tend="1289";Tstart="920";shortTE="F";uid="8b712ffa-c801-4fac-98d6-0ec27c120190"
CM022878.1	RepeatMasker	SINE/tRNA-RTE	32063471	32063878	595	+	.	ID="RND-1_FAMILY-65";TEgroup="ctg_5%7CRND-1_FAMILY-65%7C15";Tend="1171";Tstart="1014";shortTE="F";uid="d72104e7-e677-4f74-98dd-48628f51889f"
CM022878.1	RepeatMasker	RC/Helitron	4929535	4929719	1569	+	.	ID="RND-6_FAMILY-317";Tend="1164";Tstart="980";shortTE="F";uid="cd49875c-4603-45f6-8bb2-bd9dc0230e46"
CM022878.1	RepeatMasker	Unknown	31833194	31833320	483	+	.	ID="RND-2_FAMILY-22";Tend="1123";Tstart="990";shortTE="F";uid="2d12fc57-f62b-4929-9674-1bd803b98733"
CM022878.1	RepeatMasker	DNA/hAT-Tip100	1380562	1381052	3483	+	.	ID="RND-6_FAMILY-6216";Tend="1387";Tstart="890";shortTE="F";uid="b3380395-21f7-450d-81e6-7eeaef5ba06a"
CM022878.1	RepeatMasker	Unknown	3296794	3297205	2658	+	.	ID="RND-1_FAMILY-221";Tend="1413";Tstart="983";shortTE="F";uid="df7c0f7d-63a0-4358-8655-09915478cc3c"
CM022878.1	RepeatMasker	DNA/hAT-Tip100	2322655	2322825	963	+	.	ID="RND-4_FAMILY-2323";Tend="1949";Tstart="1785";shortTE="F";uid="1482f10c-bfb0-4f51-9cd3-0f9960f0950c"
CM022878.1	RepeatMasker	DNA/TcMar-Fot1	14903822	14904433	4367	+	.	ID="RND-6_FAMILY-194";Tend="784";Tstart="221";shortTE="F";uid="8dd0ac81-c886-4c2c-9411-fb7497117ce6"
CM022878.1	RepeatMasker	Unknown	28521061	28521557	1079	+	.	ID="RND-1_FAMILY-191";Tend="1330";Tstart="739";shortTE="F";uid="49eeda2a-9cb7-4df0-8400-33b208ab2a58"
CM022878.1	RepeatMasker	Unknown	16493006	16493343	1967	+	.	ID="RND-6_FAMILY-2414";Tend="1342";Tstart="990";shortTE="F";uid="9deb999a-a02c-4546-9ca0-f851f6cdc8ed"
CM022878.1	RepeatMasker	Unknown	21854283	21854611	833	+	.	ID="RND-1_FAMILY-191";Tend="1443";Tstart="1049";shortTE="F";uid="4d4e0013-3a17-44cb-b56c-88195584c071"
CM022878.1	RepeatMasker	Unknown	21700999	21702049	1899	+	.	ID="RND-6_FAMILY-399";Tend="1701";Tstart="909";shortTE="F";uid="3dc77fcd-26f4-4e22-9b91-36785fd7e94b"
CM022878.1	RepeatMasker	LINE/L2	35088964	35089387	1851	+	.	ID="RND-1_FAMILY-1078";Tend="1895";Tstart="1389";shortTE="F";uid="3d453620-5cb1-424b-a9a7-381195283ec4"
CM022878.1	RepeatMasker	LINE/R1-LOA	3001366	3001470	489	+	.	ID="RND-4_FAMILY-994";Tend="1303";Tstart="1208";shortTE="F";uid="8dedb135-eecf-4763-9bdc-6feca919039f"
CM022878.1	RepeatMasker	Unknown	26256961	26257216	1514	+	.	ID="RND-6_FAMILY-7290";Tend="1416";Tstart="1174";shortTE="F";uid="ac96c54a-ec46-45a9-acde-e1146020b8d4"
CM022878.1	RepeatMasker	LINE/Penelope	4518148	4518479	655	+	.	ID="RND-1_FAMILY-923";TEgroup="ctg_5%7CRND-1_FAMILY-923%7C4";Tend="1489";Tstart="1344";shortTE="F";uid="a2cf45ae-5f00-413e-9571-99a202668e5d"
CM022878.1	RepeatMasker	Satellite	19241966	19242251	2277	+	.	ID="RND-6_FAMILY-46";Tend="1214";Tstart="927";shortTE="F";uid="91f21e1a-a5fa-4b15-ba67-31af746d144f"
CM022878.1	RepeatMasker	Unknown	9615223	9615419	1068	+	.	ID="RND-1_FAMILY-66";Tend="1141";Tstart="937";shortTE="F";uid="0f921e18-baee-4a42-97ce-b355ffb9806f"
CM022878.1	RepeatMasker	Unknown	28642031	28642140	423	+	.	ID="RND-6_FAMILY-232";Tend="1609";Tstart="1498";shortTE="F";uid="60bb459e-0faf-46dd-90e4-3b21cee11c6f"
CM022878.1	RepeatMasker	DNA/hAT-Tip100	35623949	35624145	931	+	.	ID="RND-4_FAMILY-2323";Tend="1297";Tstart="1056";shortTE="F";uid="9b18aa42-3dd3-420c-91fa-38e0b0f382da"
CM022878.1	RepeatMasker	Unknown	3369244	3370084	6740	+	.	ID="RND-1_FAMILY-574";Tend="1688";Tstart="853";shortTE="F";uid="20406df6-a106-4d3c-9455-4fff52bab127"
CM022878.1	RepeatMasker	Unknown	6851501	6851797	1392	+	.	ID="RND-4_FAMILY-560";Tend="1200";Tstart="852";shortTE="F";uid="da271e23-4b31-41c3-983d-d70b55a10c81"
CM022878.1	RepeatMasker	Satellite	1923220	1923328	762	+	.	ID="RND-3_FAMILY-672";Tend="1044";Tstart="935";shortTE="F";uid="ecdf3505-d575-4937-858e-a3a2362624cd"
CM022878.1	RepeatMasker	Unknown	5478581	5478702	801	+	.	ID="RND-5_FAMILY-4504";Tend="772";Tstart="656";shortTE="F";uid="fd31f417-80b9-4416-a66f-ab2f32b83885"
CM022878.1	RepeatMasker	Unknown	18483088	18483317	990	+	.	ID="RND-5_FAMILY-513";Tend="1219";Tstart="997";shortTE="F";uid="5bf17fcf-0a67-4b2b-9d3c-2c06159c91da"
CM022878.1	RepeatMasker	LINE/Penelope	26146292	26146420	541	+	.	ID="RND-1_FAMILY-207";TEgroup="ctg_5%7CRND-1_FAMILY-207%7C11";Tend="1016";Tstart="943";shortTE="T";uid="efc8794e-8895-4ce4-8f65-171e6ab1da6e"
CM022878.1	RepeatMasker	DNA/TcMar-Tc1	15178000	15178216	947	+	.	ID="MARINER-12_HSAL";Tend="211";Tstart="1";shortTE="F";uid="f132c2fc-8834-44c1-b182-a2137dc864fb"
CM022878.1	RepeatMasker	Unknown	35535724	35535863	825	+	.	ID="RND-1_FAMILY-835";Tend="931";Tstart="777";shortTE="F";uid="661a2db8-6c14-421e-9340-06c40558097f"
CM022878.1	RepeatMasker	SINE/tRNA-RTE	36547032	36547160	846	+	.	ID="RND-6_FAMILY-1330";Tend="1112";Tstart="976";shortTE="F";uid="73519404-4a2d-4000-975a-dcdaa3562200"
CM022878.1	RepeatMasker	DNA/hAT-Ac	27668370	27669087	8670	+	.	ID="rnd-1_family-18";Tend="1875";Tstart="781";shortTE="F";uid="717ce15f-5155-4ddc-84c5-7fc1e8b3ff39"
CM022878.1	RepeatMasker	LINE/I	21450097	21450937	6280	+	.	ID="RND-1_FAMILY-648";Tend="2343";Tstart="1520";shortTE="F";uid="d4da40d0-accf-498e-9508-8001d2be4cc9"
CM022878.1	RepeatMasker	Unknown	33313250	33313886	1558	+	.	ID="RND-1_FAMILY-49";Tend="1467";Tstart="964";shortTE="F";uid="d18d0f4d-a32d-4a81-8cdc-5de1645c87b0"
CM022878.1	RepeatMasker	Satellite	28867691	28867995	976	+	.	ID="RND-3_FAMILY-672";Tend="374";Tstart="1";shortTE="F";uid="6ece0894-2db6-4c09-a463-4091f7befdfa"
CM022878.1	RepeatMasker	LINE/RTE-BovB	33669426	33669608	1005	+	.	ID="RND-1_FAMILY-30";Tend="1119";Tstart="953";shortTE="F";uid="eade7396-753d-4067-9f88-2839b82ba828"
CM022878.1	RepeatMasker	RC/Helitron	17490542	17490647	2198	+	.	ID="RND-1_FAMILY-170";Tend="886";Tstart="651";shortTE="F";uid="9455ebfa-46c6-47cd-bde3-20b0146ce33e"
CM022878.1	RepeatMasker	DNA/hAT-Tip100	364291	364795	3496	+	.	ID="RND-6_FAMILY-6216";Tend="1398";Tstart="891";shortTE="F";uid="07f20d72-f9bf-4af4-9d65-e6f7236ebd60"
CM022878.1	RepeatMasker	RC/Helitron	26380991	26381713	5059	+	.	ID="RND-5_FAMILY-688";Tend="1689";Tstart="920";shortTE="F";uid="144dbf3c-e8f6-4f8d-9144-2c0c43168bb5"
CM022878.1	RepeatMasker	Satellite	2363352	2363579	1695	+	.	ID="RND-6_FAMILY-46";Tend="1440";Tstart="1214";shortTE="F";uid="3408f507-8459-465e-a3b4-898cfd44e4e4"
CM022878.1	RepeatMasker	Unknown	26803671	26804017	1916	+	.	ID="RND-5_FAMILY-1421";Tend="1413";Tstart="1062";shortTE="F";uid="efdf9679-5aa4-4ce9-9123-fecf605a6b24"
CM022878.1	RepeatMasker	Satellite	8895750	8896047	1676	+	.	ID="RND-6_FAMILY-46";Tend="310";Tstart="1";shortTE="F";uid="4e91d8b2-9514-4853-a96f-8cee9e8ef329"
CM022878.1	RepeatMasker	Satellite	9595941	9596191	1940	+	.	ID="RND-6_FAMILY-577";Tend="1003";Tstart="753";shortTE="F";uid="ee319a9d-d2ba-40f2-ae86-1a73e8106c8f"
CM022878.1	RepeatMasker	Unknown	9329444	9329556	420	+	.	ID="RND-6_FAMILY-503";Tend="1356";Tstart="1110";shortTE="F";uid="54d7f987-a1e3-4a36-80cf-006c18bd4e22"
CM022878.1	RepeatMasker	Unknown	16384357	16384523	1026	+	.	ID="RND-1_FAMILY-66";Tend="1137";Tstart="944";shortTE="F";uid="9270b52a-7d63-4ed5-be32-22263400fd7c"
CM022878.1	RepeatMasker	Unknown	1499740	1499885	843	+	.	ID="RND-4_FAMILY-560";Tend="993";Tstart="851";shortTE="F";uid="25ac83c8-5740-4127-9e4f-107c885320c4"
CM022878.1	RepeatMasker	Unknown	11689197	11689735	2825	+	.	ID="RND-1_FAMILY-607";Tend="1129";Tstart="572";shortTE="F";uid="5bdbcf2d-3871-4b3e-a554-1fd4c29809f1"
CM022878.1	RepeatMasker	LINE/RTE-RTE	30080216	30080744	2465	+	.	ID="RND-6_FAMILY-1788";Tend="1466";Tstart="911";shortTE="F";uid="0a939827-4538-410d-8770-527c5da8da92"
CM022878.1	RepeatMasker	RC/Helitron	34997157	34997470	1805	+	.	ID="RND-5_FAMILY-429";Tend="1296";Tstart="954";shortTE="F";uid="32fceb7b-dd3a-4faf-9db0-f7b5e1d41508"
CM022878.1	RepeatMasker	Unknown	14090245	14090409	842	+	.	ID="RND-6_FAMILY-1735";Tend="1057";Tstart="886";shortTE="F";uid="9a66a703-cc45-425f-b8d6-c3be146cdc97"
CM022878.1	RepeatMasker	SINE/tRNA-RTE	5362149	5362393	1136	+	.	ID="RND-1_FAMILY-48";Tend="1188";Tstart="890";shortTE="F";uid="37db4e26-5dab-417c-b54d-5b7ffb4b2f79"
CM022878.1	RepeatMasker	Unknown	8123372	8123691	2276	+	.	ID="RND-5_FAMILY-1793";Tend="2019";Tstart="1667";shortTE="F";uid="1fd34b92-9f6c-4ba0-98bf-b86cbe3ba29e"
CM022878.1	RepeatMasker	Unknown	30558074	30558232	488	+	.	ID="RND-5_FAMILY-88";Tend="1505";Tstart="1345";shortTE="F";uid="0971d15d-7213-47d2-9413-4731d1b90a4c"
CM022878.1	RepeatMasker	LINE/CR1	31652131	31652279	824	+	.	ID="RND-5_FAMILY-3086";Tend="1093";Tstart="940";shortTE="F";uid="6d5e9f61-f88a-43b3-b89d-87c452fd234f"
CM022878.1	RepeatMasker	DNA/TcMar-Mariner	7925072	7925665	941	+	.	ID="MARINER-14_RPR";TEgroup="ctg_5%7CMARINER-14_RPR%7C3";Tend="1040";Tstart="4";shortTE="F";uid="0d842bc5-ce9c-443d-98ab-bc3186ed7f79"
CM022878.1	RepeatMasker	RC/Helitron	24194569	24194855	1256	+	.	ID="RND-1_FAMILY-496";Tend="1255";Tstart="938";shortTE="F";uid="7332c6d6-2c39-4dbb-8bb9-ca9c008ce47a"
CM022878.1	RepeatMasker	LINE/RTE-BovB	10079306	10079527	1180	+	.	ID="RND-1_FAMILY-75";Tend="1821";Tstart="1605";shortTE="F";uid="145939d5-765e-4e47-bde9-b79697139100"
CM022878.1	RepeatMasker	Satellite	33942298	33942562	1830	+	.	ID="RND-6_FAMILY-577";Tend="994";Tstart="729";shortTE="F";uid="675ced8a-3f3c-4a02-be0c-07cac18e00b5"
CM022878.1	RepeatMasker	RC/Helitron	30096	30672	2171	+	.	ID="RND-6_FAMILY-4124";Tend="1751";Tstart="951";shortTE="F";uid="bc7f05f6-c0f3-4c8e-a9d0-254de9d3d8af"
CM022878.1	RepeatMasker	Unknown	13972868	13973026	1106	+	.	ID="RND-1_FAMILY-337";Tend="1131";Tstart="970";shortTE="F";uid="72791f32-0723-4411-bb93-cdec5fa9d45f"
CM022878.1	RepeatMasker	Unknown	16358260	16359011	3114	+	.	ID="RND-5_FAMILY-502";TEgroup="ctg_5%7CRND-5_FAMILY-502%7C5";Tend="1526";Tstart="957";shortTE="F";uid="f5ae1106-b7e8-4c10-ab6b-6b9aa5d296ae"
CM022878.1	RepeatMasker	Unknown	2091300	2092054	2398	+	.	ID="RND-1_FAMILY-118";Tend="1371";Tstart="907";shortTE="F";uid="7b80d7ef-c069-46cc-9baf-74e9d80025de"
CM022878.1	RepeatMasker	DNA/TcMar-Tc1	28110864	28110979	858	+	.	ID="RND-6_FAMILY-8143";Tend="2142";Tstart="2027";shortTE="F";uid="101a0d88-3f0a-4c7b-8ef1-a5139bd02e14"
CM022878.1	RepeatMasker	Unknown	920799	921262	3604	+	.	ID="RND-6_FAMILY-8794";Tend="1334";Tstart="870";shortTE="F";uid="dd90221e-9fb9-437f-8806-58c0be3f2ee8"
CM022878.1	RepeatMasker	Unknown	31644759	31645084	2580	+	.	ID="RND-1_FAMILY-96";Tend="1282";Tstart="958";shortTE="F";uid="e7ba60dd-5aef-4bab-955b-1e4c3f2615ad"
CM022878.1	RepeatMasker	Unknown	2871159	2871569	1852	+	.	ID="RND-1_FAMILY-665";TEgroup="ctg_5%7CRND-1_FAMILY-665%7C1";Tend="1476";Tstart="920";shortTE="F";uid="55d0333e-594d-4ba6-a7d5-af45a6c8f721"
CM022878.1	RepeatMasker	Unknown	21294297	21295333	3531	+	.	ID="RND-4_FAMILY-560";TEgroup="ctg_5%7CRND-4_FAMILY-560%7C26";Tend="1888";Tstart="853";shortTE="F";uid="f7ac0542-c7cc-4692-b053-e8b7941a3f8b"
CM022878.1	RepeatMasker	RC/Helitron	23347633	23347858	1781	+	.	ID="RND-6_FAMILY-317";Tend="1157";Tstart="935";shortTE="F";uid="4a722479-6fb5-4ad3-9ca6-3f089486f30e"
CM022878.1	RepeatMasker	Unknown	26795294	26795459	766	+	.	ID="RND-6_FAMILY-2301";Tend="1452";Tstart="1263";shortTE="F";uid="695dd6b2-4ef9-4617-8c69-3d1338e65ef0"
CM022878.1	RepeatMasker	RC/Helitron	13156418	13157216	3193	+	.	ID="RND-1_FAMILY-46";TEgroup="ctg_5%7CRND-1_FAMILY-46%7C1";Tend="2851";Tstart="887";shortTE="F";uid="9d8c409f-fa24-47cd-a1d9-49dfd86631f9"
CM022878.1	RepeatMasker	SINE/5S	8559969	8560249	2260	+	.	ID="RND-6_FAMILY-4694";Tend="1184";Tstart="903";shortTE="F";uid="147280f1-8191-4ace-9165-19432bae494b"
CM022878.1	RepeatMasker	Unknown	28023311	28023764	2481	+	.	ID="RND-1_FAMILY-191";Tend="2088";Tstart="1585";shortTE="F";uid="d7e346ab-f6ca-477e-8112-99e634269966"
CM022878.1	RepeatMasker	Unknown	15367689	15368544	909	+	.	ID="RND-4_FAMILY-45";TEgroup="ctg_5%7CRND-4_FAMILY-45%7C4";Tend="1127";Tstart="646";shortTE="F";uid="6eeacc25-d7b7-4e16-9e5d-3a980b903d6a"
CM022878.1	RepeatMasker	Unknown	33984489	33984613	1055	+	.	ID="RND-6_FAMILY-908";Tend="1489";Tstart="1365";shortTE="F";uid="13cd1d03-088c-4172-83d8-9447f2312b82"
CM022878.1	RepeatMasker	Satellite	20466480	20466685	689	+	.	ID="RND-6_FAMILY-46";Tend="1447";Tstart="1248";shortTE="F";uid="8a86ed1b-fcd8-4b20-931e-8db4005de914"
CM022878.1	RepeatMasker	DNA/hAT-Blackjack	16957669	16957884	1046	+	.	ID="rnd-6_family-1988";Tend="1200";Tstart="916";shortTE="F";uid="ba6561a1-23fa-4a81-bdce-7a03206b151d"
CM022878.1	RepeatMasker	Unknown	36038638	36039252	4291	+	.	ID="RND-6_FAMILY-3656";Tend="1558";Tstart="923";shortTE="F";uid="f8a526ff-f528-4768-bef4-ac3f01155ad5"
CM022878.1	RepeatMasker	Unknown	5085669	5085801	505	+	.	ID="RND-2_FAMILY-22";Tend="1156";Tstart="1011";shortTE="F";uid="f4ba0199-2a3f-4862-a4dc-db604fb75008"
CM022878.1	RepeatMasker	Unknown	25820078	25820215	434	+	.	ID="RND-6_FAMILY-6755";Tend="1261";Tstart="1131";shortTE="F";uid="a511f91c-5094-41f5-809f-07a82c6496c7"
CM022878.1	RepeatMasker	Unknown	26040003	26040112	444	+	.	ID="RND-6_FAMILY-5015";Tend="724";Tstart="609";shortTE="F";uid="1b75183a-6b66-4db9-aa13-bd732edcfb14"
CM022878.1	RepeatMasker	LINE/Penelope	2589063	2589205	676	+	.	ID="RND-6_FAMILY-7391";Tend="1155";Tstart="1009";shortTE="F";uid="a626b3b0-6dad-452b-9df6-974d834e8e54"
CM022878.1	RepeatMasker	Unknown	15931952	15932086	686	+	.	ID="RND-5_FAMILY-502";Tend="1360";Tstart="1241";shortTE="F";uid="71756863-4195-4fe8-91ea-4aa268553e27"
CM022878.1	RepeatMasker	Unknown	32086264	32086433	740	+	.	ID="RND-2_FAMILY-22";Tend="1142";Tstart="955";shortTE="F";uid="c54f597b-890a-466a-9cba-435edaa422c2"
CM022878.1	RepeatMasker	Unknown	14372216	14372352	766	+	.	ID="RND-6_FAMILY-6755";Tend="1216";Tstart="1066";shortTE="F";uid="fa5b9e97-3fc6-4c11-8575-b2738998513c"
CM022878.1	RepeatMasker	LINE/RTE-BovB	24953649	24953784	614	+	.	ID="RND-6_FAMILY-8770";Tend="1575";Tstart="1441";shortTE="F";uid="a219bf48-17bb-4e4f-a7e1-c3c68dcf056b"
CM022878.1	RepeatMasker	LINE/Penelope	2873406	2873519	656	+	.	ID="RND-6_FAMILY-3156";Tend="1063";Tstart="983";shortTE="F";uid="1d51f4b4-7986-4947-b59d-7ff035a69f0f"
CM022878.1	RepeatMasker	LINE/RTE-BovB	9844951	9845146	1100	+	.	ID="RND-1_FAMILY-75";Tend="1823";Tstart="1604";shortTE="F";uid="e6359ecb-e767-4998-8271-40489abb78ae"
CM022878.1	RepeatMasker	Satellite	7080361	7080859	635	+	.	ID="RND-5_FAMILY-399";Tend="1450";Tstart="941";shortTE="F";uid="ef53634a-6871-4591-9974-c1812c1086b0"
CM022878.1	RepeatMasker	DNA/hAT-Tip100	26202005	26202120	416	+	.	ID="RND-5_FAMILY-97";Tend="1678";Tstart="1563";shortTE="F";uid="cc9b4727-bce3-4025-be98-f96cab5cf3a3"
CM022878.1	RepeatMasker	SINE/MIR	7510370	7510558	876	+	.	ID="RND-1_FAMILY-44";Tend="1183";Tstart="1004";shortTE="F";uid="1a6d4cbd-3a8d-4236-9666-621c5e5d7166"
CM022878.1	RepeatMasker	Unknown	5825449	5826169	2222	+	.	ID="RND-1_FAMILY-199";TEgroup="ctg_5%7CRND-1_FAMILY-199%7C3";Tend="2397";Tstart="518";shortTE="F";uid="cee97a88-a9df-4306-ad85-870d09df30b5"
CM022878.1	RepeatMasker	Unknown	12562079	12562581	1767	+	.	ID="RND-1_FAMILY-191";Tend="2084";Tstart="1535";shortTE="F";uid="18279090-71ca-4292-8443-99e0ccdd3aaa"
CM022878.1	RepeatMasker	DNA/Academ-1	26938346	26938649	1507	+	.	ID="RND-5_FAMILY-208";Tend="575";Tstart="280";shortTE="F";uid="4581a234-6d17-4304-8792-9929f750fbdd"
CM022878.1	RepeatMasker	Unknown	27965029	27965207	3630	+	.	ID="RND-5_FAMILY-277";Tend="2034";Tstart="1364";shortTE="F";uid="292dec4e-44b7-43d1-86cc-be296a691088"
CM022878.1	RepeatMasker	DNA/hAT-Tip100	24395037	24395163	432	+	.	ID="rnd-1_family-585";Tend="1264";Tstart="1182";shortTE="F";uid="22ebb689-1be2-4345-9c8f-41c886f920ad"
CM022878.1	RepeatMasker	Unknown	29177965	29178266	1068	+	.	ID="RND-6_FAMILY-713";Tend="1031";Tstart="722";shortTE="F";uid="49259623-7038-4f13-af83-76ee21a891b7"
CM022878.1	RepeatMasker	Satellite	9264246	9264490	1591	+	.	ID="RND-6_FAMILY-46";Tend="1478";Tstart="1230";shortTE="F";uid="16df1d83-3d44-4e43-88de-bb9e81f26ea4"
CM022878.1	RepeatMasker	DNA/TcMar-Tc1	12073571	12073864	1699	+	.	ID="RND-6_FAMILY-4109";Tend="1018";Tstart="746";shortTE="F";uid="24c2839e-6f05-42af-ac44-909358f59110"
CM022878.1	RepeatMasker	SINE/tRNA-RTE	4031362	4031478	775	+	.	ID="RND-1_FAMILY-29";Tend="944";Tstart="829";shortTE="F";uid="85b58223-2501-4860-aa87-b602f238ccc2"
CM022878.1	RepeatMasker	Satellite	34091033	34091326	2049	+	.	ID="RND-5_FAMILY-399";Tend="1218";Tstart="920";shortTE="F";uid="1b8bdc7d-734d-4da1-96da-b5c9c50057a2"
CM022878.1	RepeatMasker	Satellite	23255274	23255474	640	+	.	ID="RND-6_FAMILY-577";Tend="912";Tstart="719";shortTE="F";uid="4d1c6026-b365-4213-95ca-384a3b14292d"
CM022878.1	RepeatMasker	Unknown	13584454	13584598	981	+	.	ID="RND-6_FAMILY-13993";Tend="3176";Tstart="3036";shortTE="F";uid="7c3ea462-7d8a-4781-9871-a76356c94b3f"
CM022878.1	RepeatMasker	Unknown	6321892	6322172	2152	+	.	ID="RND-6_FAMILY-7290";Tend="1428";Tstart="1160";shortTE="F";uid="1232b64f-2099-4d98-bd46-c04430de6db5"
CM022878.1	RepeatMasker	RC/Helitron	35786392	35786531	1123	+	.	ID="RND-1_FAMILY-170";Tend="654";Tstart="514";shortTE="F";uid="44dac2e6-b58c-4f91-ac3f-adb06d8bbd4d"
CM022878.1	RepeatMasker	Unknown	6561030	6561526	3678	+	.	ID="RND-6_FAMILY-7290";Tend="1424";Tstart="892";shortTE="F";uid="22bc51a0-3bf2-49b8-97f1-5d13d1c2651e"
CM022878.1	RepeatMasker	DNA/hAT	28721043	28721359	2742	+	.	ID="RND-1_FAMILY-436";Tend="1627";Tstart="1313";shortTE="F";uid="5fd0d921-c209-4d03-a89e-4165f2607a5b"
CM022878.1	RepeatMasker	LINE/RTE-BovB	10697902	10698061	848	+	.	ID="RND-5_FAMILY-1885";Tend="1223";Tstart="1056";shortTE="F";uid="daf9b83f-479b-4e0a-8bb5-d6dda6862df5"
CM022878.1	RepeatMasker	LTR	27903458	27903764	2408	+	.	ID="RND-6_FAMILY-1428";Tend="1140";Tstart="834";shortTE="F";uid="fa3ab096-fbc4-4eb4-87b7-f3e7edcc0e1a"
CM022878.1	RepeatMasker	Unknown	7748951	7749124	625	+	.	ID="RND-6_FAMILY-978";Tend="981";Tstart="828";shortTE="F";uid="ba66b999-fe50-498f-a01c-833b2c15e8b0"
CM022878.1	RepeatMasker	Unknown	32719210	32719624	1262	+	.	ID="RND-1_FAMILY-92";Tend="1200";Tstart="803";shortTE="F";uid="7cb4af51-652b-4705-98b9-3b43e85c857b"
CM022878.1	RepeatMasker	Unknown	33538883	33539037	460	+	.	ID="RND-2_FAMILY-87";Tend="1122";Tstart="960";shortTE="F";uid="1588e1e2-7027-41a4-a360-8fef6179f749"
CM022878.1	RepeatMasker	LINE/I-Jockey	3563535	3563640	789	+	.	ID="RND-1_FAMILY-230";Tend="958";Tstart="853";shortTE="F";uid="bf717c30-2163-45f5-ae4f-429a45c20e0d"
CM022878.1	RepeatMasker	LINE/R1-LOA	29638448	29639307	2031	+	.	ID="RND-4_FAMILY-883";Tend="1271";Tstart="419";shortTE="F";uid="ec1f224e-f109-48cf-b7d9-79bce1e278fb"
CM022878.1	RepeatMasker	Unknown	16137324	16137473	829	+	.	ID="RND-4_FAMILY-737";Tend="925";Tstart="777";shortTE="F";uid="392dda5f-0f51-4e0c-b504-a1fd4976940b"
CM022878.1	RepeatMasker	DNA/hAT-Tip100	33798075	33798238	912	+	.	ID="RND-1_FAMILY-809";Tend="2440";Tstart="2273";shortTE="F";uid="65c883b6-8306-4965-955e-b291ad51427b"
CM022878.1	RepeatMasker	Unknown	20713309	20713503	944	+	.	ID="RND-6_FAMILY-3992";Tend="1283";Tstart="1092";shortTE="F";uid="a84ce57e-fa28-404a-869b-31027c9093fd"
CM022878.1	RepeatMasker	Unknown	29346432	29346598	990	+	.	ID="RND-1_FAMILY-336";Tend="1179";Tstart="1012";shortTE="F";uid="ebe6b83d-9a82-4c6a-b288-f8adcf764982"
CM022878.1	RepeatMasker	RC/Helitron	25627053	25627684	4463	+	.	ID="RND-6_FAMILY-4233";Tend="1642";Tstart="1019";shortTE="F";uid="0da776a0-74c3-4b89-907e-e2bee5efab8b"
CM022878.1	RepeatMasker	DNA/Academ-1	16618519	16619327	6171	+	.	ID="RND-5_FAMILY-208";Tend="1138";Tstart="282";shortTE="F";uid="e2ed9db7-235d-4d6b-a0a2-ff237286403e"
CM022878.1	RepeatMasker	DNA/hAT-Tip100	18918979	18919490	3420	+	.	ID="RND-6_FAMILY-6216";Tend="1387";Tstart="891";shortTE="F";uid="b1bea391-a489-4e96-b570-8a97bd775435"
CM022878.1	RepeatMasker	DNA/hAT-Tip100	2342322	2342631	2351	+	.	ID="RND-1_FAMILY-543";Tend="1155";Tstart="855";shortTE="F";uid="68d8400e-a873-4ca1-9f83-fbc5a2c527dd"
CM022878.1	RepeatMasker	RC/Helitron	3347725	3348117	3306	+	.	ID="RND-6_FAMILY-12178";Tend="1353";Tstart="957";shortTE="F";uid="76290c3c-008e-4908-a3f0-c498bc1cca95"
CM022878.1	RepeatMasker	Unknown	16972066	16972281	1081	+	.	ID="RND-6_FAMILY-7290";Tend="1409";Tstart="1187";shortTE="F";uid="c25f9ad3-b5b0-4b5d-a205-152c33006826"
CM022878.1	RepeatMasker	RC/Helitron	3982411	3982552	912	+	.	ID="RND-4_FAMILY-269";Tend="1222";Tstart="1079";shortTE="F";uid="1994e5f8-a7e7-4a7b-8318-295a3fe70a2f"
CM022878.1	RepeatMasker	LINE/CR1	16077679	16077800	672	+	.	ID="RND-5_FAMILY-235";Tend="1685";Tstart="1564";shortTE="F";uid="ff6c9adc-e903-46cb-bbd4-cfe54c251ade"
CM022878.1	RepeatMasker	Unknown	580247	580548	2531	+	.	ID="RND-1_FAMILY-865";Tend="1280";Tstart="682";shortTE="F";uid="4d93afcd-f051-4608-9c9e-8a1ce641fe39"
CM022878.1	RepeatMasker	SINE/tRNA-RTE	17904215	17904344	518	+	.	ID="RND-4_FAMILY-384";Tend="1065";Tstart="931";shortTE="F";uid="b5a2153d-df93-4482-8e99-3a825e586c23"
CM022878.1	RepeatMasker	LINE/L2	34847419	34847624	1063	+	.	ID="RND-6_FAMILY-14305";Tend="1779";Tstart="1540";shortTE="F";uid="027d831e-9089-4946-a1ad-e0d4b7313915"
CM022878.1	RepeatMasker	Unknown	26907502	26907683	899	+	.	ID="RND-1_FAMILY-287";Tend="1117";Tstart="914";shortTE="F";uid="07e4d150-d255-486b-938f-aea8efdc99e2"
CM022878.1	RepeatMasker	DNA/hAT-Tip100	34122275	34122431	1065	+	.	ID="RND-1_FAMILY-537";Tend="1243";Tstart="1087";shortTE="F";uid="5b605bf2-1098-4d8a-b110-775ba21544c9"
CM022878.1	RepeatMasker	DNA/hAT-Charlie	18562731	18563027	801	+	.	ID="RND-4_FAMILY-36";TEgroup="ctg_5%7CRND-4_FAMILY-36%7C4";Tend="1499";Tstart="978";shortTE="F";uid="dfa54045-1208-47d3-974b-67e1a000173c"
CM022878.1	RepeatMasker	Unknown	25744617	25744946	1253	+	.	ID="RND-3_FAMILY-37";Tend="1266";Tstart="904";shortTE="F";uid="e397c5f5-41a3-4f3b-b2e8-9359c4b17cd0"
CM022878.1	RepeatMasker	RC/Helitron	16035115	16035418	1311	+	.	ID="RND-4_FAMILY-808";Tend="1148";Tstart="854";shortTE="F";uid="b40df3fe-605c-45cc-896e-776612f174f3"
CM022878.1	RepeatMasker	Unknown	32867111	32867255	1084	+	.	ID="RND-6_FAMILY-3165";Tend="896";Tstart="770";shortTE="F";uid="28628849-b178-47a8-be51-b30d70794966"
CM022878.1	RepeatMasker	DNA/MULE-MuDR	12726250	12726443	546	+	.	ID="RND-1_FAMILY-161";Tend="1114";Tstart="934";shortTE="F";uid="60c18e89-2339-47b4-892f-c51ea3785912"
CM022878.1	RepeatMasker	Unknown	1634914	1635424	3808	+	.	ID="RND-1_FAMILY-1040";Tend="1441";Tstart="951";shortTE="F";uid="4c6503e6-764c-435b-96b4-2cb198967a09"
CM022878.1	RepeatMasker	Unknown	17374538	17374699	887	+	.	ID="RND-6_FAMILY-1250";Tend="1161";Tstart="997";shortTE="F";uid="625545bd-86d0-48ba-ae69-50b950fd7f03"
CM022878.1	RepeatMasker	SINE/tRNA-RTE	6663595	6663993	972	+	.	ID="RND-4_FAMILY-384";TEgroup="ctg_5%7CRND-4_FAMILY-384%7C2";Tend="1183";Tstart="947";shortTE="F";uid="9a791cb4-1984-4e63-909b-632c91c8f40d"
CM022878.1	RepeatMasker	DNA/Academ-1	16368341	16368660	1836	+	.	ID="RND-5_FAMILY-208";Tend="615";Tstart="288";shortTE="F";uid="9459d275-f03a-445e-865b-50aba49b43c0"
CM022878.1	RepeatMasker	DNA/TcMar-Tc1	34801228	34801414	743	+	.	ID="MARINER-6_HSAL";Tend="1135";Tstart="930";shortTE="F";uid="a2bf8a43-3ba3-4b45-9522-7f0f3d33dfec"
CM022878.1	RepeatMasker	Unknown	18803556	18803738	1379	+	.	ID="RND-4_FAMILY-734";Tend="901";Tstart="727";shortTE="F";uid="139968d4-b80c-4809-98e1-b7612012a2b9"
CM022878.1	RepeatMasker	Unknown	6368052	6368364	2380	+	.	ID="RND-1_FAMILY-126";Tend="1233";Tstart="925";shortTE="F";uid="9c292c8f-01e3-454f-862c-3ea1cc693d41"
CM022878.1	RepeatMasker	Unknown	18390575	18390748	438	+	.	ID="RND-6_FAMILY-1287";Tend="1432";Tstart="1251";shortTE="F";uid="ab61d9dd-7f99-41a3-98e9-743739cfa735"
CM022878.1	RepeatMasker	Unknown	16659333	16659488	734	+	.	ID="RND-6_FAMILY-786";Tend="1199";Tstart="1025";shortTE="F";uid="3e1e609e-890a-4994-9183-d50f04f8f6a6"
CM022878.1	RepeatMasker	LINE/R1-LOA	24460670	24460807	554	+	.	ID="RND-6_FAMILY-9082";Tend="1912";Tstart="1776";shortTE="F";uid="dff0e356-ae63-442a-8603-7e2eb3c323e5"
CM022878.1	RepeatMasker	Unknown	5120299	5120424	738	+	.	ID="RND-6_FAMILY-3992";Tend="1262";Tstart="1139";shortTE="F";uid="035308a4-7ff7-46cc-ba80-a2511dbaafb6"
CM022878.1	RepeatMasker	DNA/TcMar-Tc1	31090024	31090162	593	+	.	ID="RND-4_FAMILY-714";Tend="1383";Tstart="1250";shortTE="F";uid="92eb9563-ad3f-4ab5-94d5-eb5ec789ac4e"
CM022878.1	RepeatMasker	LINE/I	29038756	29039169	1370	+	.	ID="RND-6_FAMILY-3072";Tend="1228";Tstart="796";shortTE="F";uid="668e6b14-6d67-4e38-bd52-dd3859592d7a"
CM022878.1	RepeatMasker	Unknown	35327169	35327479	1360	+	.	ID="RND-1_FAMILY-422";Tend="1116";Tstart="809";shortTE="F";uid="28c8be6c-f8da-4000-b276-fe161807bc6d"
CM022878.1	RepeatMasker	DNA/TcMar-Tc1	22484930	22485293	2654	+	.	ID="RND-1_FAMILY-377";Tend="949";Tstart="578";shortTE="F";uid="2a3b4d4e-b579-424b-bb42-7cb8896f4f5f"
CM022878.1	RepeatMasker	Satellite	20551877	20552273	1639	+	.	ID="RND-6_FAMILY-46";Tend="1477";Tstart="1027";shortTE="F";uid="8dd69445-82ce-4adc-865a-8c8a04c24397"
CM022878.1	RepeatMasker	SINE/tRNA-RTE	33933662	33933860	735	+	.	ID="RND-1_FAMILY-87";Tend="1091";Tstart="892";shortTE="F";uid="f1e72bf2-417c-46c0-b7d4-b6f278b93c5b"
CM022878.1	RepeatMasker	Unknown	22695711	22695866	748	+	.	ID="RND-1_FAMILY-298";Tend="2102";Tstart="1963";shortTE="F";uid="d79ef038-5f7c-4196-822c-ec05058cc105"
CM022878.1	RepeatMasker	LINE/I-Jockey	24165239	24165361	543	+	.	ID="RND-6_FAMILY-6858";Tend="1496";Tstart="1378";shortTE="F";uid="d1552012-8d78-4e1d-a12b-212c307893c6"
CM022878.1	RepeatMasker	DNA/TcMar-Mariner	24107813	24108002	777	+	.	ID="MARINER-N9_RPR";Tend="703";Tstart="514";shortTE="F";uid="b084648b-effd-4d39-af5a-653c78d26f0f"
CM022878.1	RepeatMasker	LTR/Gypsy	29034819	29034975	551	+	.	ID="RND-5_FAMILY-5855";Tend="1050";Tstart="896";shortTE="F";uid="52b4ff6a-7ee7-44eb-8067-d5c02751af59"
CM022878.1	RepeatMasker	DNA/hAT-Ac	29863412	29863596	480	+	.	ID="RND-6_FAMILY-803";Tend="659";Tstart="496";shortTE="F";uid="79b50d81-ae82-47ac-b7c9-da3d91c31e27"
CM022878.1	RepeatMasker	LINE/L2	11038690	11038816	631	+	.	ID="RND-4_FAMILY-1748";Tend="2506";Tstart="2378";shortTE="F";uid="05902301-4f78-416a-9e56-2e07256c5218"
CM022878.1	RepeatMasker	LINE/I	24762476	24762673	787	+	.	ID="RND-6_FAMILY-8245";Tend="1165";Tstart="936";shortTE="F";uid="1f3aff44-fd2b-42a2-b3bd-1e1dfe8300f1"
CM022878.1	RepeatMasker	DNA/TcMar-Tc1	23508419	23508532	809	+	.	ID="RND-6_FAMILY-2316";Tend="1142";Tstart="1029";shortTE="F";uid="3de8fb00-b185-4e5e-acc9-589aece11a4c"
CM022878.1	RepeatMasker	LINE/R1	14351724	14351969	1780	+	.	ID="RND-5_FAMILY-1772";Tend="1480";Tstart="1234";shortTE="F";uid="490a6717-468c-49b5-8992-2c2afecec35c"
CM022878.1	RepeatMasker	Unknown	27451821	27451957	507	+	.	ID="RND-5_FAMILY-1523";Tend="1112";Tstart="950";shortTE="F";uid="bffe774a-092b-4b64-a035-b8d78123b292"
CM022878.1	RepeatMasker	DNA/PIF-Harbinger	33923911	33924432	871	+	.	ID="RND-1_FAMILY-229";TEgroup="ctg_5%7CRND-1_FAMILY-229%7C20";Tend="1623";Tstart="883";shortTE="F";uid="597e8102-c274-4a5c-b9f0-2360114508a8"
CM022878.1	RepeatMasker	DNA/TcMar-Tc1	17951169	17951728	3458	+	.	ID="RND-5_FAMILY-701";TEgroup="ctg_5%7CRND-5_FAMILY-701%7C12";Tend="1538";Tstart="1092";shortTE="F";uid="b531bf43-c376-457e-a544-8ff3d4c07e93"
CM022878.1	RepeatMasker	LINE/L2	30807450	30807571	454	+	.	ID="RND-1_FAMILY-361";Tend="1197";Tstart="1047";shortTE="F";uid="798a8120-10e6-4fe3-a268-3eaa95a2a22f"
CM022878.1	RepeatMasker	LINE/R1-LOA	27948672	27948836	556	+	.	ID="RND-1_FAMILY-938";Tend="777";Tstart="614";shortTE="F";uid="71e6e3ee-7805-472f-b49d-7364bc25a1a6"
CM022878.1	RepeatMasker	DNA/hAT-Ac	6525967	6526894	2105	+	.	ID="RND-1_FAMILY-18";TEgroup="ctg_5%7CRND-1_FAMILY-18%7C2";Tend="2174";Tstart="786";shortTE="F";uid="a9ed4cfa-61d1-496b-aef8-c65af2a1968a"
CM022878.1	RepeatMasker	LINE/L2	30622470	30622864	2881	+	.	ID="RND-4_FAMILY-1748";Tend="2511";Tstart="2126";shortTE="F";uid="d434681c-862a-4463-8112-9d487d0ce802"
CM022878.1	RepeatMasker	Unknown	22747791	22747929	1198	+	.	ID="RND-6_FAMILY-43";Tend="994";Tstart="852";shortTE="F";uid="5bc4e45f-7270-4b81-9d83-3fb288af3a90"
CM022878.1	RepeatMasker	DNA/hAT-Tip100	27156781	27157003	1036	+	.	ID="RND-3_FAMILY-262";Tend="1121";Tstart="910";shortTE="F";uid="72fc3a95-cc02-4433-82e9-bb95f1a5c78d"
CM022878.1	RepeatMasker	DNA/hAT-Blackjack	15580442	15580970	3049	+	.	ID="RND-6_FAMILY-511";Tend="1542";Tstart="972";shortTE="F";uid="79046bc6-d0b4-47b0-afbd-c230a956d64d"
CM022878.1	RepeatMasker	LINE/RTE-BovB	30120010	30120319	668	+	.	ID="RND-6_FAMILY-3935";Tend="1476";Tstart="1072";shortTE="F";uid="e52432dc-c397-4aa0-9a1e-d49744ae8179"
CM022878.1	RepeatMasker	DNA/TcMar-Tc1	7623772	7624175	711	+	.	ID="RND-5_FAMILY-20";Tend="1740";Tstart="1325";shortTE="F";uid="d742a044-3fa4-49a0-a533-5c1186f345fd"
CM022878.1	RepeatMasker	RC/Helitron	33566526	33566743	1497	+	.	ID="RND-6_FAMILY-4124";Tend="1753";Tstart="1538";shortTE="F";uid="8935720f-bdbd-4762-b189-606b39de5411"
CM022878.1	RepeatMasker	Unknown	24469950	24470474	1641	+	.	ID="RND-6_FAMILY-9490";Tend="1321";Tstart="759";shortTE="F";uid="b5eb4a1c-4756-4178-a99c-e115bf0c1e6f"
CM022878.1	RepeatMasker	Unknown	27982992	27983178	487	+	.	ID="RND-6_FAMILY-11688";Tend="984";Tstart="773";shortTE="F";uid="b8a3ac64-91e5-4242-ba3e-bdb2e424a98a"
CM022878.1	RepeatMasker	LINE/L2	17411858	17412198	1899	+	.	ID="RND-5_FAMILY-857";Tend="822";Tstart="478";shortTE="F";uid="491ebec6-7a91-435e-a72b-468ffe579455"
CM022878.1	RepeatMasker	DNA/TcMar-Tc1	36336385	36336687	879	+	.	ID="rnd-6_family-1003";TEgroup="ctg_5%7Crnd-6_family-1003%7C2";Tend="1209";Tstart="892";shortTE="T";uid="25625a22-3af3-4c77-9711-f3348820b9d8"
CM022878.1	RepeatMasker	RC/Helitron	16746391	16746523	456	+	.	ID="RND-1_FAMILY-204";Tend="2687";Tstart="2553";shortTE="F";uid="0d6a7d4d-6d8a-406c-a06d-1d526beebc81"
CM022878.1	RepeatMasker	Unknown	24241743	24242298	2284	+	.	ID="RND-4_FAMILY-560";TEgroup="ctg_5%7CRND-4_FAMILY-560%7C28";Tend="1418";Tstart="909";shortTE="F";uid="bddfc944-18fd-4fb6-88ec-9e4ae51a6fc6"
CM022878.1	RepeatMasker	DNA/hAT-Blackjack	6373144	6373321	1123	+	.	ID="RND-1_FAMILY-493";Tend="1168";Tstart="963";shortTE="F";uid="b2148491-8051-4563-a30c-4ea74d4a77c5"
CM022878.1	RepeatMasker	RC/Helitron	34375661	34376077	2450	+	.	ID="RND-1_FAMILY-234";Tend="2277";Tstart="1843";shortTE="F";uid="2a90ced1-4184-4041-904e-a99f56464f43"
CM022878.1	RepeatMasker	LINE/RTE-BovB	13455485	13455711	1270	+	.	ID="RND-1_FAMILY-75";Tend="1823";Tstart="1596";shortTE="F";uid="08a77e5d-518d-4f9d-aadd-c55d7c31c76e"
CM022878.1	RepeatMasker	SINE/tRNA-RTE	12054694	12054899	1311	+	.	ID="RND-6_FAMILY-1330";Tend="1119";Tstart="922";shortTE="F";uid="3b4174b5-f66d-4235-9dbc-8f769d3f6cb6"
CM022878.1	RepeatMasker	LINE/I	20946429	20946683	1168	+	.	ID="RND-4_FAMILY-214";Tend="1224";Tstart="961";shortTE="F";uid="c9b2c59d-ca7a-42b1-82b7-92be2ca08247"
CM022878.1	RepeatMasker	Unknown	24410222	24410381	792	+	.	ID="RND-6_FAMILY-3995";Tend="1272";Tstart="1118";shortTE="F";uid="96b144e2-2c5b-42af-bca9-7121f55d6701"
CM022878.1	RepeatMasker	Unknown	26883325	26883516	1570	+	.	ID="RND-6_FAMILY-6836";Tend="1317";Tstart="1129";shortTE="F";uid="77a879c1-ed97-4f37-81ea-568022afc020"
CM022878.1	RepeatMasker	DNA/TcMar-Tc1	18724117	18724265	887	+	.	ID="RND-5_FAMILY-1382";Tend="2689";Tstart="2537";shortTE="F";uid="503e02d2-d77f-4a30-aeff-f3938b892a2b"
CM022878.1	RepeatMasker	RC/Helitron	28257639	28257797	1031	+	.	ID="RND-1_FAMILY-95";Tend="1034";Tstart="874";shortTE="F";uid="9c9a5867-adb9-4580-8172-a2a023a40b81"
CM022878.1	RepeatMasker	LINE/CR1	19982643	19983067	2034	+	.	ID="RND-1_FAMILY-869";Tend="2454";Tstart="2001";shortTE="F";uid="8c5e220e-671c-49ea-bd44-44cd023d2bee"
CM022878.1	RepeatMasker	LINE/Penelope	19210844	19211123	1585	+	.	ID="RND-1_FAMILY-829";Tend="1623";Tstart="1332";shortTE="F";uid="6754236d-86fb-49ee-9e0c-5cf114f0f46a"
CM022878.1	RepeatMasker	LINE/CRE	12022858	12023050	705	+	.	ID="RND-5_FAMILY-546";Tend="1037";Tstart="797";shortTE="F";uid="f4f19cff-789f-4859-890c-680d13a7bd1e"
CM022878.1	RepeatMasker	DNA/MULE-MuDR	16158057	16158194	411	+	.	ID="RND-1_FAMILY-161";Tend="1126";Tstart="991";shortTE="F";uid="ced2f33b-1168-4bbb-ae6e-5f8f8be8dfc6"
CM022878.1	RepeatMasker	Satellite	22010849	22011057	1071	+	.	ID="RND-6_FAMILY-577";Tend="974";Tstart="753";shortTE="F";uid="c9f9d9ea-eedf-4b7a-b7ae-ae2307416e17"
CM022878.1	RepeatMasker	DNA/TcMar-Tc1	7389335	7389468	678	+	.	ID="RND-1_FAMILY-455";Tend="1669";Tstart="1526";shortTE="F";uid="14ea530a-8c68-418e-9ffc-91af3d5a8d6e"
CM022878.1	RepeatMasker	Unknown	1382144	1382401	592	+	.	ID="RND-1_FAMILY-11";Tend="912";Tstart="635";shortTE="F";uid="b689b693-ed2c-40c2-801f-b78ff65935f4"
CM022878.1	RepeatMasker	Unknown	11564580	11564806	621	+	.	ID="RND-6_FAMILY-18259";Tend="1153";Tstart="898";shortTE="F";uid="1c353f3c-1aac-4b6d-9e85-2d510d5f8f53"
CM022878.1	RepeatMasker	Unknown	27601841	27602679	1432	+	.	ID="RND-1_FAMILY-92";Tend="1744";Tstart="872";shortTE="F";uid="a5322d34-fe7c-466e-b092-3b16a1dc8483"
CM022878.1	RepeatMasker	SINE/tRNA-RTE	35494743	35495046	1695	+	.	ID="RND-1_FAMILY-29";Tend="1123";Tstart="803";shortTE="F";uid="544873ae-32c4-4f0c-8e6b-a54bddcdb3cf"
CM022878.1	RepeatMasker	RC/Helitron	27872132	27874411	17288	+	.	ID="RND-1_FAMILY-324";Tend="2746";Tstart="506";shortTE="F";uid="98b1435d-4e5a-4ec3-be21-0232b439bdfe"
CM022878.1	RepeatMasker	Unknown	13248656	13249195	2874	+	.	ID="RND-6_FAMILY-4999";Tend="1552";Tstart="994";shortTE="F";uid="c6440e6d-7a71-4546-817c-e30cc4cb1ddc"
CM022878.1	RepeatMasker	DNA/hAT-Tip100	3848883	3849279	2803	+	.	ID="RND-1_FAMILY-209";Tend="1322";Tstart="877";shortTE="F";uid="b5bfc070-2199-43bc-b922-886f3476f7fc"
CM022878.1	RepeatMasker	Unknown	14701571	14702095	3046	+	.	ID="RND-1_FAMILY-287";Tend="1474";Tstart="912";shortTE="F";uid="e16dd182-2ef3-4ff0-a19b-9cc50a13d250"
CM022878.1	RepeatMasker	Unknown	17720795	17720948	899	+	.	ID="RND-5_FAMILY-4504";Tend="772";Tstart="609";shortTE="F";uid="4ab417b0-e798-4b02-9739-846e90df0b9b"
CM022878.1	RepeatMasker	Unknown	1190919	1191093	451	+	.	ID="RND-1_FAMILY-251";Tend="523";Tstart="120";shortTE="F";uid="98b758f0-06e9-4d48-baf5-a157b5919775"
CM022878.1	RepeatMasker	Unknown	3870280	3870856	3590	+	.	ID="RND-6_FAMILY-2796";Tend="1074";Tstart="392";shortTE="F";uid="be764dbe-d68b-4b7d-af4c-cac93dd8f3b4"
CM022878.1	RepeatMasker	LINE/CR1	16452829	16454085	10629	+	.	ID="RND-1_FAMILY-382";Tend="1988";Tstart="745";shortTE="F";uid="e6254909-7319-4084-a7af-2b0c0f762860"
CM022878.1	RepeatMasker	Unknown	10231209	10231539	1012	+	.	ID="RND-4_FAMILY-560";Tend="1212";Tstart="859";shortTE="F";uid="fe684ef6-4ed4-4585-9fd5-4a43f9c4b5d5"
CM022878.1	RepeatMasker	LINE/RTE-BovB	11050154	11050464	1830	+	.	ID="RND-1_FAMILY-75";Tend="1823";Tstart="1449";shortTE="F";uid="fa721d05-4943-4335-9185-a2ced9c8c03d"
CM022878.1	RepeatMasker	Unknown	8274450	8274821	1320	+	.	ID="RND-5_FAMILY-502";Tend="1335";Tstart="956";shortTE="F";uid="7e134758-80ca-42f5-9630-91667f60994a"
CM022878.1	RepeatMasker	Unknown	32575187	32575390	1360	+	.	ID="RND-1_FAMILY-66";Tend="1140";Tstart="937";shortTE="F";uid="a9c6a458-63b5-4a43-b854-e66f0c894f70"
CM022878.1	RepeatMasker	Unknown	27671185	27671332	488	+	.	ID="RND-6_FAMILY-1126";Tend="760";Tstart="595";shortTE="F";uid="b2a800eb-9ee7-4861-9b9d-ae6e976a540b"
CM022878.1	RepeatMasker	Unknown	26008174	26008275	482	+	.	ID="RND-5_FAMILY-449";Tend="1158";Tstart="1073";shortTE="F";uid="d901e399-94ab-4878-b280-28c92de6fe63"
CM022878.1	RepeatMasker	Satellite	31507598	31507703	489	+	.	ID="RND-5_FAMILY-1282";Tend="979";Tstart="865";shortTE="F";uid="87046966-2597-4ff9-87ba-28a02b9f984a"
CM022878.1	RepeatMasker	Unknown	7872207	7872314	466	+	.	ID="RND-4_FAMILY-209";Tend="1489";Tstart="1386";shortTE="F";uid="c49f0c3b-1a81-4922-831b-d5467cd64b92"
CM022878.1	RepeatMasker	Unknown	32137312	32137424	512	+	.	ID="RND-5_FAMILY-336";Tend="2179";Tstart="2023";shortTE="F";uid="7f8a1800-de3d-4701-b697-1a7b84fca2d0"
CM022878.1	RepeatMasker	Satellite	7110407	7110629	1871	+	.	ID="RND-6_FAMILY-46";Tend="1158";Tstart="936";shortTE="F";uid="0b7173ad-e482-4cc7-be78-642dc47b72b6"
CM022878.1	RepeatMasker	Unknown	7390788	7390969	1008	+	.	ID="RND-6_FAMILY-7290";Tend="1349";Tstart="1184";shortTE="F";uid="e7b0ff75-34da-499b-aa79-6c244e905bca"
CM022878.1	RepeatMasker	DNA/hAT-Tip100	11831654	11831912	1484	+	.	ID="RND-4_FAMILY-790";Tend="1283";Tstart="972";shortTE="F";uid="bec93f3d-1931-4243-ba8f-6003eb945f05"
CM022878.1	RepeatMasker	Unknown	31665340	31665444	424	+	.	ID="RND-5_FAMILY-1380";Tend="640";Tstart="527";shortTE="F";uid="b058d7a5-e447-4065-a1bd-26d5e58fffbd"
CM022878.1	RepeatMasker	Unknown	12769772	12770274	2323	+	.	ID="RND-1_FAMILY-109";Tend="1639";Tstart="1038";shortTE="F";uid="f7c93d5d-dd9d-4962-9ff8-d19e283ca404"
CM022878.1	RepeatMasker	Unknown	6825234	6825337	531	+	.	ID="RND-5_FAMILY-1501";Tend="664";Tstart="559";shortTE="F";uid="d9e266d1-5690-432f-9dc4-77992259d311"
CM022878.1	RepeatMasker	DNA/TcMar-Mariner	20853089	20853416	717	+	.	ID="MARINER-14_RPR";Tend="1307";Tstart="958";shortTE="F";uid="1d3f1ec8-4195-48de-87e3-249a2c24eabc"
CM022878.1	RepeatMasker	DNA/MULE-MuDR	21991110	21991246	651	+	.	ID="RND-1_FAMILY-161";Tend="1086";Tstart="935";shortTE="F";uid="ba1b5e85-027c-4700-9770-97ebff05521c"
CM022878.1	RepeatMasker	Unknown	3103045	3103194	581	+	.	ID="RND-6_FAMILY-1688";Tend="1469";Tstart="1332";shortTE="F";uid="ed5c83e0-ba51-4f8c-a74d-239b41c78d7a"
CM022878.1	RepeatMasker	Unknown	12755984	12756429	2296	+	.	ID="RND-6_FAMILY-4063";Tend="1377";Tstart="907";shortTE="F";uid="347bd6ea-2dc3-43aa-ac64-2d5e4ea95abe"
CM022878.1	RepeatMasker	SINE/tRNA-RTE	24370875	24371050	921	+	.	ID="RND-6_FAMILY-1330";Tend="1120";Tstart="936";shortTE="F";uid="fd8502d4-7251-412c-8a9b-e5726039d09b"
CM022878.1	RepeatMasker	Satellite	16039842	16040129	2170	+	.	ID="RND-6_FAMILY-577";Tend="1315";Tstart="1033";shortTE="F";uid="212ea7d3-bba2-4a85-8d88-70b75770a132"
CM022878.1	RepeatMasker	Unknown	10846251	10847791	8146	+	.	ID="RND-6_FAMILY-2843";Tend="1789";Tstart="449";shortTE="F";uid="56e79f72-0317-4089-96d0-d93ae7e0e0b2"
CM022878.1	RepeatMasker	RC/Helitron	2773396	2773683	2141	+	.	ID="RND-6_FAMILY-4711";Tend="1196";Tstart="897";shortTE="F";uid="3e83ff8c-7c30-4e61-a528-abaadfce0884"
CM022878.1	RepeatMasker	LINE/RTE-BovB	36001638	36001812	1090	+	.	ID="RND-6_FAMILY-380";Tend="1052";Tstart="870";shortTE="F";uid="a4717983-a267-4f4d-9876-3ad3fd356d55"
CM022878.1	RepeatMasker	DNA/hAT-Tip100	1618717	1618823	871	+	.	ID="RND-5_FAMILY-735";Tend="875";Tstart="765";shortTE="F";uid="0afbe634-7873-444e-928c-1e98a58ae32e"
CM022878.1	RepeatMasker	Unknown	8367210	8367372	587	+	.	ID="RND-6_FAMILY-370";Tend="1994";Tstart="1806";shortTE="F";uid="a6929d5d-95e5-4676-9b00-7f6ba1bca0ee"
CM022878.1	RepeatMasker	DNA/TcMar-Tc1	25929583	25929855	1873	+	.	ID="RND-1_FAMILY-873";Tend="2209";Tstart="1935";shortTE="F";uid="386c6571-d4ea-4cfe-a111-5c0bfa7e34c8"
CM022878.1	RepeatMasker	Unknown	29082269	29082541	526	+	.	ID="RND-6_FAMILY-370";Tend="2006";Tstart="1776";shortTE="F";uid="4749108a-4e63-479b-b11a-92842876e820"
CM022878.1	RepeatMasker	Unknown	14884828	14885124	1264	+	.	ID="RND-1_FAMILY-281";Tend="1355";Tstart="964";shortTE="F";uid="921909de-55be-4e62-9480-99fd7e0e6be5"
CM022878.1	RepeatMasker	RC/Helitron	23718967	23719325	2108	+	.	ID="RND-6_FAMILY-17586";Tend="1757";Tstart="1420";shortTE="F";uid="1b126087-dcab-4894-a886-36a2c0ba4c53"
CM022878.1	RepeatMasker	SINE/5S	8906774	8907050	1083	+	.	ID="RND-6_FAMILY-1850";Tend="1229";Tstart="930";shortTE="F";uid="f4e3f687-f775-41a9-9591-9d093ea5f20b"
CM022878.1	RepeatMasker	Unknown	29518849	29518999	729	+	.	ID="RND-6_FAMILY-1735";Tend="1244";Tstart="1091";shortTE="F";uid="51bfe790-8fcb-4a31-b9a0-a4b93b13a167"
CM022878.1	RepeatMasker	Unknown	19525787	19526351	2363	+	.	ID="RND-1_FAMILY-203";Tend="1440";Tstart="767";shortTE="F";uid="23dfa0b7-bcc4-40e3-a74f-99e99068c42d"
CM022878.1	RepeatMasker	LINE/RTE-RTE	12942656	12943140	1394	+	.	ID="RND-5_FAMILY-271";Tend="1530";Tstart="1026";shortTE="F";uid="dc59a69c-a718-4139-a6f6-0614c7cbcb3b"
CM022878.1	RepeatMasker	Unknown	17399525	17399680	594	+	.	ID="RND-6_FAMILY-714";Tend="1106";Tstart="917";shortTE="F";uid="934b310d-eee2-429b-95f8-0372f1759ce2"
CM022878.1	RepeatMasker	Unknown	7685166	7685833	2342	+	.	ID="RND-1_FAMILY-11";Tend="1576";Tstart="890";shortTE="F";uid="dfa1b47b-50ed-423f-a5b1-871bf790ade9"
CM022878.1	RepeatMasker	Unknown	687786	687927	507	+	.	ID="RND-3_FAMILY-183";Tend="1249";Tstart="1090";shortTE="F";uid="ed0df8b8-8bea-4fe7-835b-1cf68f47c4b5"
CM022878.1	RepeatMasker	Unknown	36098659	36098780	626	+	.	ID="RND-6_FAMILY-3656";Tend="1070";Tstart="925";shortTE="F";uid="41f23131-c425-453f-aed4-ccadba550c84"
CM022878.1	RepeatMasker	Unknown	3127672	3128620	6848	+	.	ID="RND-1_FAMILY-42";Tend="1773";Tstart="832";shortTE="F";uid="75f236ae-5eda-4b57-96e6-ef773a064bdf"
CM022878.1	RepeatMasker	Unknown	8911182	8911526	1603	+	.	ID="RND-1_FAMILY-49";Tend="1315";Tstart="963";shortTE="F";uid="ca9d1cb7-7fa9-4d8d-a18e-203dfa5efa36"
CM022878.1	RepeatMasker	SINE/5S	28484870	28485056	598	+	.	ID="RND-6_FAMILY-1021";Tend="1105";Tstart="923";shortTE="F";uid="a811e08d-704d-4551-9090-3abf2bb3de7e"
CM022878.1	RepeatMasker	Unknown	409390	409686	2321	+	.	ID="RND-1_FAMILY-126";Tend="1431";Tstart="1149";shortTE="F";uid="14c80f78-034b-45e9-9ced-b3cb967ffed2"
CM022878.1	RepeatMasker	RC/Helitron	35508663	35509126	2317	+	.	ID="RND-1_FAMILY-193";TEgroup="ctg_5%7CRND-1_FAMILY-193%7C47";Tend="1995";Tstart="659";shortTE="F";uid="05235ff3-2ee1-4ba4-8093-f6f851ffd4b4"
CM022878.1	RepeatMasker	Unknown	9399073	9399203	630	+	.	ID="RND-6_FAMILY-4999";Tend="1390";Tstart="1232";shortTE="F";uid="0d4f4f28-733d-41dd-8948-54621fa84686"
CM022878.1	RepeatMasker	Satellite	21425625	21426203	3905	+	.	ID="RND-6_FAMILY-577";Tend="1313";Tstart="755";shortTE="F";uid="aa310074-b499-4aad-88c6-c323871005f2"
CM022878.1	RepeatMasker	DNA/hAT-Blackjack	28505679	28506111	2256	+	.	ID="RND-1_FAMILY-493";Tend="1355";Tstart="955";shortTE="F";uid="1217cc35-c00e-4321-b744-5c163c9f7481"
CM022878.1	RepeatMasker	SINE/tRNA-RTE	8813587	8813731	425	+	.	ID="RND-4_FAMILY-384";Tend="1049";Tstart="897";shortTE="F";uid="b9add30f-a7bd-452f-827d-3dc235ba9722"
CM022878.1	RepeatMasker	Unknown	24368253	24368456	865	+	.	ID="RND-6_FAMILY-2400";Tend="1323";Tstart="1098";shortTE="F";uid="3c1f3ef2-9c9d-4220-8a72-5cd69753d299"
CM022878.1	RepeatMasker	Unknown	1485507	1485881	1935	+	.	ID="RND-1_FAMILY-506";Tend="1460";Tstart="1058";shortTE="F";uid="b22ee5c3-cc06-46a9-a992-6be859977c94"
CM022878.1	RepeatMasker	SINE/tRNA-RTE	9266396	9266566	1160	+	.	ID="RND-4_FAMILY-384";Tend="1051";Tstart="880";shortTE="F";uid="04ce1734-99a0-41a6-b0ee-a55493f23e09"
CM022878.1	RepeatMasker	SINE/5S	7860477	7860715	915	+	.	ID="RND-3_FAMILY-220";Tend="1174";Tstart="939";shortTE="F";uid="a8feba9f-6b67-48a0-ab2b-3f9c7c80954d"
CM022878.1	RepeatMasker	Unknown	26357216	26357575	946	+	.	ID="RND-1_FAMILY-66";TEgroup="ctg_5%7CRND-1_FAMILY-66%7C10";Tend="1138";Tstart="929";shortTE="F";uid="0a902408-ddde-421e-ace7-ff84cf91e6df"
CM022878.1	RepeatMasker	Unknown	25146095	25146520	1501	+	.	ID="RND-1_FAMILY-251";Tend="495";Tstart="114";shortTE="F";uid="40f07bc1-2a5a-44a1-be57-cfbd5d631edb"
CM022878.1	RepeatMasker	RC/Helitron	9065119	9065450	2067	+	.	ID="RND-6_FAMILY-6367";Tend="1296";Tstart="975";shortTE="F";uid="00c44762-6b71-4fc6-b5a9-3fcf7f66ad11"
CM022878.1	RepeatMasker	SINE/MIR	27729960	27730163	1008	+	.	ID="RND-1_FAMILY-44";Tend="1065";Tstart="851";shortTE="F";uid="328dfa2e-3dee-44db-ae61-165b1f318737"
CM022878.1	RepeatMasker	RC/Helitron	36596499	36596992	1589	+	.	ID="RND-6_FAMILY-3129";Tend="2967";Tstart="2416";shortTE="F";uid="52b7b418-6063-4867-acef-d55b893b5504"
CM022878.1	RepeatMasker	LINE/L2	22694586	22694713	442	+	.	ID="RND-1_FAMILY-484";Tend="2268";Tstart="2151";shortTE="F";uid="48220737-779c-4075-b98c-d629a1a715b5"
CM022878.1	RepeatMasker	Unknown	8041201	8041413	1016	+	.	ID="RND-6_FAMILY-10";Tend="1235";Tstart="993";shortTE="F";uid="6242fd59-9e02-43cc-866e-25c5ce5bc7d7"
CM022878.1	RepeatMasker	Unknown	32008261	32008424	400	+	.	ID="RND-5_FAMILY-1072";Tend="1320";Tstart="1154";shortTE="F";uid="e1baecf6-9880-4f2f-8142-544ea450d1b6"
CM022878.1	RepeatMasker	Unknown	11886986	11887170	895	+	.	ID="RND-6_FAMILY-7290";Tend="1396";Tstart="1225";shortTE="F";uid="d15f79ae-5e12-479f-9ac0-29b087d90eb0"
CM022878.1	RepeatMasker	SINE/tRNA-RTE	33375580	33375785	688	+	.	ID="RND-4_FAMILY-384";Tend="1171";Tstart="951";shortTE="F";uid="099bbd2c-b29f-4016-a2c1-6c0665768364"
CM022878.1	RepeatMasker	LINE/RTE-BovB	16608143	16608262	732	+	.	ID="RND-1_FAMILY-75";Tend="1823";Tstart="1707";shortTE="F";uid="611fa3f7-1386-4a11-a62e-d4f4330ebad4"
CM022878.1	RepeatMasker	DNA/hAT-Charlie	2967493	2967626	466	+	.	ID="RND-6_FAMILY-2166";Tend="1553";Tstart="1417";shortTE="F";uid="656be38b-ded0-4e71-aeb4-6d939f147c6c"
CM022878.1	RepeatMasker	Satellite	227252	227372	965	+	.	ID="RND-6_FAMILY-577";Tend="1283";Tstart="1163";shortTE="F";uid="1984e244-8e23-4e89-9de7-3ab13310ac3c"
CM022878.1	RepeatMasker	Unknown	14583958	14584261	2004	+	.	ID="RND-6_FAMILY-7290";Tend="1415";Tstart="1163";shortTE="F";uid="43530295-404c-49bf-8442-e33a22610fe5"
CM022878.1	RepeatMasker	Unknown	27924147	27924401	963	+	.	ID="RND-6_FAMILY-7290";Tend="1443";Tstart="1165";shortTE="F";uid="b2ea0d26-7709-4918-9a32-80476a63d4ba"
CM022878.1	RepeatMasker	Satellite	19442742	19442900	600	+	.	ID="RND-6_FAMILY-46";Tend="1424";Tstart="1243";shortTE="F";uid="b8a5d4f8-2caa-4823-a08a-b906235b66a7"
CM022878.1	RepeatMasker	RC/Helitron	12832190	12832411	1425	+	.	ID="RND-1_FAMILY-171";Tend="1208";Tstart="1010";shortTE="F";uid="3e62890d-9711-424d-84ad-44718b6fc651"
CM022878.1	RepeatMasker	Unknown	27291345	27291480	861	+	.	ID="RND-2_FAMILY-22";Tend="1100";Tstart="965";shortTE="F";uid="e31fb30f-8f34-405c-87eb-c7e370051fa7"
CM022878.1	RepeatMasker	RC/Helitron	18106968	18107126	1048	+	.	ID="RND-4_FAMILY-269";Tend="1850";Tstart="1678";shortTE="F";uid="3e9b5900-3f43-41e0-86bf-375008e8784a"
CM022878.1	RepeatMasker	LINE/L2	2934914	2935342	2863	+	.	ID="RND-6_FAMILY-3778";Tend="1802";Tstart="1390";shortTE="F";uid="1c2fc823-f313-4785-8561-168dd0f8d821"
CM022878.1	RepeatMasker	Satellite	3412361	3412631	2141	+	.	ID="RND-6_FAMILY-46";Tend="1202";Tstart="932";shortTE="F";uid="e747d9b2-4ee3-4356-80d2-6cdc7509f8fa"
CM022878.1	RepeatMasker	Unknown	8858479	8858773	1019	+	.	ID="RND-4_FAMILY-452";Tend="1147";Tstart="853";shortTE="F";uid="79c68437-435d-4ea1-bd25-0c81ecb4577a"
CM022878.1	RepeatMasker	Unknown	3631635	3631918	1279	+	.	ID="RND-4_FAMILY-560";Tend="1133";Tstart="851";shortTE="F";uid="50ebb4c5-daa3-49da-ac5d-ed2d96338c50"
CM022878.1	RepeatMasker	RC/Helitron	5998709	5999073	2135	+	.	ID="RND-1_FAMILY-496";Tend="1240";Tstart="862";shortTE="F";uid="1e112945-55e0-4ddc-aa84-f12cb6f2142d"
CM022878.1	RepeatMasker	SINE/tRNA-RTE	12465761	12466026	1422	+	.	ID="RND-4_FAMILY-384";Tend="1164";Tstart="892";shortTE="F";uid="0a0ea68f-4047-4f30-8489-0ffdf7d74263"
CM022878.1	RepeatMasker	Unknown	23522884	23523126	713	+	.	ID="RND-4_FAMILY-190";Tend="1031";Tstart="778";shortTE="F";uid="a676d6b8-72af-4e9e-9860-808638b3f43a"
CM022878.1	RepeatMasker	Unknown	16470742	16471042	684	+	.	ID="RND-1_FAMILY-627";TEgroup="ctg_5%7CRND-1_FAMILY-627%7C1";Tend="1178";Tstart="1053";shortTE="F";uid="845c5ae5-1020-4c07-873a-b0b920f04023"
CM022878.1	RepeatMasker	Unknown	27577319	27577522	531	+	.	ID="RND-6_FAMILY-6755";Tend="1248";Tstart="1081";shortTE="F";uid="2ab89283-b20b-4d32-9bd3-e94a2b5af749"
CM022878.1	RepeatMasker	RC/Helitron	236891	237008	961	+	.	ID="RND-6_FAMILY-4711";Tend="1007";Tstart="889";shortTE="F";uid="df728514-e13b-48e0-afac-08713d7fe780"
CM022878.1	RepeatMasker	Satellite	2747992	2748266	2166	+	.	ID="RND-6_FAMILY-577";Tend="1294";Tstart="1025";shortTE="F";uid="85780cf8-8330-44d0-a480-808677eb5820"
CM022878.1	RepeatMasker	LINE/CR1	29972378	29974173	10898	+	.	ID="RND-6_FAMILY-2504";Tend="2143";Tstart="703";shortTE="F";uid="de5e9e2f-3bbd-4ed6-b970-c670b90fa097"
CM022878.1	RepeatMasker	DNA/hAT-hATx	26380286	26380827	3058	+	.	ID="RND-6_FAMILY-7630";Tend="1443";Tstart="933";shortTE="F";uid="f3f5a824-71ca-4f49-a9b0-523ca608236e"
CM022878.1	RepeatMasker	DNA/hAT-Ac	27823333	27823596	678	+	.	ID="RND-1_FAMILY-69";Tend="1100";Tstart="846";shortTE="F";uid="6e25201a-5b94-4d2c-80d6-43689daabbc8"
CM022878.1	RepeatMasker	Unknown	17812324	17812434	511	+	.	ID="RND-3_FAMILY-316";Tend="1016";Tstart="892";shortTE="F";uid="b7295716-ee47-4090-a7f6-4e2022b5e1f9"
CM022878.1	RepeatMasker	Satellite	31177664	31177807	752	+	.	ID="RND-5_FAMILY-2656";Tend="896";Tstart="755";shortTE="F";uid="4bbb31c0-2f05-49cb-8107-7689bb287b16"
CM022878.1	RepeatMasker	Unknown	34322074	34322181	796	+	.	ID="RND-6_FAMILY-5252";Tend="1042";Tstart="936";shortTE="F";uid="e642a0d7-e76e-40ec-b96e-a418495a6326"
CM022878.1	RepeatMasker	Unknown	6335434	6335553	574	+	.	ID="RND-1_FAMILY-66";Tend="1090";Tstart="951";shortTE="F";uid="d24a0dd4-615d-4a76-9149-4c073c89119f"
CM022878.1	RepeatMasker	DNA/Academ-1	13983160	13983568	3294	+	.	ID="RND-5_FAMILY-208";Tend="1021";Tstart="612";shortTE="F";uid="bd18542a-9414-4327-ac8c-0dd5730be97b"
CM022878.1	RepeatMasker	SINE/tRNA-RTE	34894669	34894991	2053	+	.	ID="RND-1_FAMILY-48";Tend="1201";Tstart="892";shortTE="F";uid="0414e7a7-e0df-4455-8bae-b61e14e801ef"
CM022878.1	RepeatMasker	LINE/I-Jockey	2283927	2284137	1850	+	.	ID="RND-6_FAMILY-2441";Tend="1311";Tstart="1101";shortTE="F";uid="176538b6-2ebd-4f68-bd39-356191d235e8"
CM022878.1	RepeatMasker	Unknown	23436626	23436788	1149	+	.	ID="RND-5_FAMILY-116";Tend="1731";Tstart="1571";shortTE="F";uid="f5eef679-c3f2-445b-8b59-fe9d4710b48d"
CM022878.1	RepeatMasker	DNA/hAT-Tip100	3177940	3178215	2168	+	.	ID="RND-6_FAMILY-220";Tend="1106";Tstart="833";shortTE="F";uid="2abb9399-d8af-477d-bac9-bad056454425"
CM022878.1	RepeatMasker	LINE/R1	16549949	16550315	964	+	.	ID="RND-5_FAMILY-1772";Tend="1449";Tstart="1074";shortTE="F";uid="43720426-d237-4e2d-9e3b-be31c1f2c03d"
CM022878.1	RepeatMasker	SINE/tRNA-RTE	10048715	10048950	1240	+	.	ID="RND-1_FAMILY-65";Tend="1127";Tstart="886";shortTE="F";uid="27c7996e-c0fc-480a-94f9-2a1d2251c68a"
CM022878.1	RepeatMasker	Unknown	9223506	9223650	586	+	.	ID="RND-6_FAMILY-503";Tend="1373";Tstart="1243";shortTE="F";uid="33220ff2-6171-488e-bb09-ee0462f903e7"
CM022878.1	RepeatMasker	RC/Helitron	7026900	7027547	4402	+	.	ID="RND-1_FAMILY-8";Tend="1552";Tstart="837";shortTE="F";uid="34f9bc96-4242-4e32-8a0b-ebce3d73279e"
CM022878.1	RepeatMasker	DNA/TcMar-Tc1	21858027	21858526	3654	+	.	ID="RND-5_FAMILY-1880";Tend="1470";Tstart="924";shortTE="F";uid="cb6a4025-8fa7-46f7-9a4c-8235da229526"
CM022878.1	RepeatMasker	SINE/tRNA-RTE	5653458	5653653	1035	+	.	ID="RND-1_FAMILY-65";Tend="1087";Tstart="896";shortTE="F";uid="4a228683-c39e-4287-9179-be39cfec6d75"
CM022878.1	RepeatMasker	DNA/hAT-Tip100	2523990	2524234	1871	+	.	ID="RND-1_FAMILY-809";Tend="773";Tstart="533";shortTE="F";uid="dbf52c3d-0a7b-40d8-810c-6cb319c15ac3"
CM022878.1	RepeatMasker	Unknown	21759366	21759634	734	+	.	ID="RND-5_FAMILY-502";Tend="1126";Tstart="913";shortTE="F";uid="95a96fca-18c0-4ca0-a2f8-288b7ea1bb43"
CM022878.1	RepeatMasker	SINE/tRNA-RTE	15440838	15441051	1272	+	.	ID="RND-6_FAMILY-1330";Tend="1125";Tstart="921";shortTE="F";uid="c30ad836-6768-4923-b977-2f50299bbfb0"
CM022878.1	RepeatMasker	RC/Helitron	21599560	21599755	771	+	.	ID="RND-6_FAMILY-2083";Tend="1170";Tstart="969";shortTE="F";uid="01904ad3-d35f-4296-89fa-424b68dcc5b7"
CM022878.1	RepeatMasker	DNA/TcMar-Tc1	16984034	16984250	1458	+	.	ID="RND-1_FAMILY-698";Tend="1246";Tstart="1018";shortTE="F";uid="9bd58409-151c-406b-9844-48573cb3ac16"
CM022878.1	RepeatMasker	Unknown	13591028	13591189	888	+	.	ID="RND-1_FAMILY-422";Tend="1028";Tstart="863";shortTE="F";uid="7e91be73-853a-4abf-b5ff-927cef4141f9"
CM022878.1	RepeatMasker	Unknown	33445232	33445733	796	+	.	ID="RND-4_FAMILY-30";TEgroup="ctg_5%7CRND-4_FAMILY-30%7C19";Tend="1294";Tstart="940";shortTE="F";uid="82e6d8f6-a22a-4dd8-acf8-ed33d4463a14"
CM022878.1	RepeatMasker	Satellite	22593045	22593244	768	+	.	ID="RND-6_FAMILY-577";Tend="1308";Tstart="1103";shortTE="F";uid="afd3e1ec-35d8-4fe5-bc9b-67f469abe4e7"
CM022878.1	RepeatMasker	DNA/hAT-Tip100	30411227	30411564	2836	+	.	ID="RND-1_FAMILY-395";Tend="1701";Tstart="1367";shortTE="F";uid="d6248778-420f-433c-a103-bec5b62829ef"
CM022878.1	RepeatMasker	SINE/tRNA-RTE	5707724	5707925	802	+	.	ID="RND-6_FAMILY-11569";Tend="1183";Tstart="944";shortTE="F";uid="c6f96153-21e0-45e7-ab8a-7f3f09feb278"
CM022878.1	RepeatMasker	SINE/tRNA-RTE	6852763	6853136	942	+	.	ID="RND-6_FAMILY-1330";TEgroup="ctg_5%7CRND-6_FAMILY-1330%7C1";Tend="1120";Tstart="922";shortTE="F";uid="b7a4379a-c6d7-43ea-9017-de80d282a07a"
CM022878.1	RepeatMasker	Unknown	18245813	18246173	1282	+	.	ID="RND-1_FAMILY-11";Tend="1356";Tstart="938";shortTE="F";uid="bd942901-8218-4bbf-802d-9ba808293519"
CM022878.1	RepeatMasker	Unknown	18185112	18185242	1096	+	.	ID="RND-1_FAMILY-323";Tend="3147";Tstart="3017";shortTE="F";uid="4c39e886-f4fc-4947-9b41-b8d9abe6ca0d"
CM022878.1	RepeatMasker	LINE/RTE-BovB	35917002	35917438	3480	+	.	ID="RND-6_FAMILY-1079";Tend="1215";Tstart="778";shortTE="F";uid="631286af-40f1-4dce-a9d4-cd3c99c20090"
CM022878.1	RepeatMasker	RC/Helitron	185302	185546	2044	+	.	ID="RND-6_FAMILY-12178";Tend="1506";Tstart="1257";shortTE="F";uid="0493821a-d11a-48ae-986b-e9043350929e"
CM022878.1	RepeatMasker	Unknown	26679709	26679856	466	+	.	ID="RND-5_FAMILY-277";Tend="833";Tstart="697";shortTE="F";uid="7626f1ff-b4c0-4cb5-a089-031587f5cd87"
CM022878.1	RepeatMasker	Unknown	27695156	27695363	777	+	.	ID="RND-1_FAMILY-279";Tend="1292";Tstart="1050";shortTE="F";uid="56f86b5f-cc0e-43ac-8c5a-276bff843806"
CM022878.1	RepeatMasker	Satellite	4653868	4654180	2087	+	.	ID="RND-6_FAMILY-577";Tend="1031";Tstart="736";shortTE="F";uid="590af07f-21fe-43a6-8627-6033f270c6ff"
CM022878.1	RepeatMasker	RC/Helitron	8048565	8049797	7435	+	.	ID="RND-1_FAMILY-389";Tend="1844";Tstart="670";shortTE="F";uid="cf5cac9f-5f66-4738-9a93-bdeee1873c35"
CM022878.1	RepeatMasker	SINE/5S	20516631	20516746	872	+	.	ID="RND-6_FAMILY-4694";Tend="1003";Tstart="882";shortTE="F";uid="0d0032e8-5349-43fe-b783-2981698b7d0d"
CM022878.1	RepeatMasker	RC/Helitron	18153033	18153224	1189	+	.	ID="RND-1_FAMILY-909";Tend="1053";Tstart="869";shortTE="F";uid="85c538bb-3837-4f2a-887b-7f43a522c623"
CM022878.1	RepeatMasker	Unknown	3670933	3671078	520	+	.	ID="RND-6_FAMILY-154";Tend="1510";Tstart="1415";shortTE="F";uid="ee168e75-d931-4e18-837e-0d16dce4a0ec"
CM022878.1	RepeatMasker	Unknown	5308742	5308850	442	+	.	ID="RND-1_FAMILY-49";Tend="1079";Tstart="962";shortTE="F";uid="548e7153-ec31-42c2-a960-be99667cb130"
CM022878.1	RepeatMasker	Unknown	18615302	18616231	759	+	.	ID="RND-1_FAMILY-11";TEgroup="ctg_5%7CRND-1_FAMILY-11%7C6";Tend="1360";Tstart="767";shortTE="F";uid="e37df85b-99a0-49db-a63f-ec7abef50e1f"
CM022878.1	RepeatMasker	Satellite	28870415	28870534	618	+	.	ID="RND-3_FAMILY-672";Tend="1154";Tstart="1039";shortTE="F";uid="6fe36d68-55e7-467b-89ad-05fad4bcf906"
CM022878.1	RepeatMasker	DNA/CMC-Chapaev-3	25790501	25790838	1159	+	.	ID="RND-6_FAMILY-672";Tend="1228";Tstart="884";shortTE="F";uid="c7e88015-3c12-4b26-849d-51b5f2021ccd"
CM022878.1	RepeatMasker	Unknown	1324174	1324419	1066	+	.	ID="RND-5_FAMILY-502";Tend="1418";Tstart="1175";shortTE="F";uid="b16a1c73-44e2-4c6b-a27e-3c588f31a5c1"
CM022878.1	RepeatMasker	RC/Helitron	15814961	15815101	917	+	.	ID="RND-1_FAMILY-694";Tend="1711";Tstart="1572";shortTE="F";uid="f6685d8a-5394-42c5-a3f3-13c09e8e2092"
CM022878.1	RepeatMasker	Unknown	295513	295774	844	+	.	ID="RND-5_FAMILY-502";Tend="1364";Tstart="1060";shortTE="F";uid="c46ae8eb-2af0-435c-9c0d-2344bea3d6c0"
CM022878.1	RepeatMasker	Unknown	630780	631381	3693	+	.	ID="RND-4_FAMILY-132";Tend="1523";Tstart="952";shortTE="F";uid="e4e93533-ace2-4e63-8f9d-dd48a446bfb1"
CM022878.1	RepeatMasker	LTR/Copia	28555037	28555141	519	+	.	ID="RND-6_FAMILY-2605";Tend="1311";Tstart="1191";shortTE="F";uid="e2b570d5-e382-4053-adaa-3c36bf3703a5"
CM022878.1	RepeatMasker	DNA/TcMar-Tc1	10572921	10573523	1678	+	.	ID="RND-6_FAMILY-4109";TEgroup="ctg_5%7CRND-6_FAMILY-4109%7C8";Tend="1108";Tstart="744";shortTE="F";uid="70992b23-8388-4154-8e34-6516830e5255"
CM022878.1	RepeatMasker	Unknown	25938612	25938895	1936	+	.	ID="RND-1_FAMILY-599";Tend="1020";Tstart="775";shortTE="F";uid="d677b0bb-d395-4355-a0a8-0cfdfa6e2dde"
CM022878.1	RepeatMasker	Unknown	15919187	15919517	2618	+	.	ID="RND-1_FAMILY-55";Tend="2031";Tstart="1423";shortTE="F";uid="44e68f59-caa8-40fb-94b9-6ad08b226c8c"
CM022878.1	RepeatMasker	Unknown	11997150	11997289	412	+	.	ID="RND-5_FAMILY-136";Tend="1063";Tstart="921";shortTE="F";uid="3246fdfe-bc48-4ea8-9a29-e1d4bfda411c"
CM022878.1	RepeatMasker	Unknown	24536052	24536215	730	+	.	ID="RND-1_FAMILY-191";Tend="1942";Tstart="1786";shortTE="F";uid="34ad3485-3d36-404f-8852-8381db4f5f52"
CM022878.1	RepeatMasker	Unknown	15000831	15001015	677	+	.	ID="RND-1_FAMILY-49";Tend="1177";Tstart="969";shortTE="F";uid="b999cf79-0c13-4b99-9c60-5056a1e269f3"
CM022878.1	RepeatMasker	LTR/ERV1	9172808	9172994	899	+	.	ID="RND-1_FAMILY-268";Tend="1088";Tstart="880";shortTE="F";uid="e72bc81b-1c8e-4f2f-a28e-1f9d98f70bb0"
CM022878.1	RepeatMasker	Satellite	29745738	29746006	2319	+	.	ID="RND-6_FAMILY-46";Tend="1194";Tstart="926";shortTE="F";uid="ef630ffb-b599-458d-937c-6d9d25db90cb"
CM022878.1	RepeatMasker	LINE/R1-LOA	32805692	32805981	906	+	.	ID="RND-4_FAMILY-994";Tend="1222";Tstart="926";shortTE="F";uid="7dbab76d-2470-4a0e-a196-a54dffe09a97"
CM022878.1	RepeatMasker	Unknown	18151831	18153024	8367	+	.	ID="RND-6_FAMILY-6579";Tend="1853";Tstart="645";shortTE="F";uid="4ccb9ff7-3b60-4cfb-87f1-40861c4d3ec7"
CM022878.1	RepeatMasker	Unknown	481348	481798	3454	+	.	ID="RND-1_FAMILY-152";Tend="1699";Tstart="965";shortTE="F";uid="19f93d88-4578-4206-b157-120fd0ed447f"
CM022878.1	RepeatMasker	Unknown	17231726	17231955	600	+	.	ID="RND-3_FAMILY-332";Tend="1500";Tstart="1194";shortTE="F";uid="9f31a83d-d4e6-4efd-818b-6f8ca2e789ff"
CM022878.1	RepeatMasker	RC/Helitron	11018305	11018508	1067	+	.	ID="RND-4_FAMILY-269";Tend="1222";Tstart="983";shortTE="F";uid="8afe82ed-e45b-4334-be53-807799b345d5"
CM022878.1	RepeatMasker	Unknown	6518166	6518374	616	+	.	ID="RND-4_FAMILY-190";Tend="1383";Tstart="1169";shortTE="F";uid="3733082f-3f13-4859-9653-c73c2448f3e9"
CM022878.1	RepeatMasker	Unknown	28040820	28041180	988	+	.	ID="RND-1_FAMILY-191";Tend="2089";Tstart="1622";shortTE="F";uid="8cdc0868-5fa9-49c5-8cd3-0e1d1705a736"
CM022878.1	RepeatMasker	Unknown	7468208	7468697	1665	+	.	ID="RND-1_FAMILY-206";Tend="1803";Tstart="1289";shortTE="F";uid="299b4e67-26ec-424d-89dd-0bfa4a8ecdf1"
CM022878.1	RepeatMasker	Unknown	11210523	11210771	542	+	.	ID="RND-5_FAMILY-2473";Tend="823";Tstart="698";shortTE="F";uid="a0ef6065-6a36-4150-b389-f3befd6b2c4b"
CM022878.1	RepeatMasker	RC/Helitron	27114405	27114607	474	+	.	ID="RND-6_FAMILY-2083";Tend="1641";Tstart="1454";shortTE="F";uid="a3ca68f1-eb35-4507-857b-fcb82c415245"
CM022878.1	RepeatMasker	Unknown	16748559	16748693	620	+	.	ID="RND-3_FAMILY-332";Tend="1562";Tstart="1422";shortTE="F";uid="4317456a-5f01-432c-a29e-996664fe383d"
CM022878.1	RepeatMasker	Unknown	11324293	11324575	1662	+	.	ID="RND-4_FAMILY-176";Tend="1263";Tstart="925";shortTE="F";uid="f0c6bd5e-b647-4f23-9b93-6e6317dc9d62"
CM022878.1	RepeatMasker	RC/Helitron	12290442	12290575	548	+	.	ID="RND-5_FAMILY-429";Tend="1013";Tstart="873";shortTE="F";uid="d6747cca-2991-4628-ad49-ad584d2f6c35"
CM022878.1	RepeatMasker	Unknown	13939369	13939573	728	+	.	ID="RND-5_FAMILY-1590";Tend="1716";Tstart="1510";shortTE="F";uid="b7361eb1-71db-4eb2-b9a8-904fca626111"
CM022878.1	RepeatMasker	DNA/hAT-Tip100	22770376	22771026	4369	+	.	ID="RND-6_FAMILY-8753";Tend="1254";Tstart="540";shortTE="F";uid="b88f4d94-bdcb-4570-a609-d3eb87d7fdb6"
CM022878.1	RepeatMasker	Unknown	18692253	18692446	547	+	.	ID="RND-6_FAMILY-9040";Tend="1343";Tstart="1158";shortTE="F";uid="67bb7a77-c495-4023-a42d-4b1dd2a1e465"
CM022878.1	RepeatMasker	Unknown	26475358	26475512	966	+	.	ID="RND-1_FAMILY-472";Tend="1052";Tstart="898";shortTE="F";uid="8c3e6023-18f8-44ba-8c53-5c65297921e9"
CM022878.1	RepeatMasker	Unknown	6863790	6864032	1176	+	.	ID="RND-6_FAMILY-5252";Tend="1040";Tstart="804";shortTE="F";uid="a099e801-964c-467d-a111-4577bd4b05a9"
CM022878.1	RepeatMasker	LTR/ERV1	23139536	23139745	1706	+	.	ID="RND-1_FAMILY-174";Tend="1127";Tstart="904";shortTE="F";uid="58f44f74-db74-4f0d-b1f2-758e415f3b98"
CM022878.1	RepeatMasker	Unknown	30615637	30615840	960	+	.	ID="RND-6_FAMILY-5252";Tend="1040";Tstart="821";shortTE="F";uid="02a6f816-4a7d-4281-ae91-26eb42c1e538"
CM022878.1	RepeatMasker	RC/Helitron	2581433	2581729	1982	+	.	ID="RND-1_FAMILY-496";Tend="1264";Tstart="954";shortTE="F";uid="54b44eed-b731-492c-9e50-787110583768"
CM022878.1	RepeatMasker	Unknown	14555005	14555335	1482	+	.	ID="RND-6_FAMILY-1287";TEgroup="ctg_5%7CRND-6_FAMILY-1287%7C1";Tend="1376";Tstart="724";shortTE="F";uid="93373af7-fba2-47c7-8293-e9f3c1d7be2a"
CM022878.1	RepeatMasker	LINE/I	15567486	15567621	793	+	.	ID="RND-6_FAMILY-14343";Tend="1591";Tstart="1415";shortTE="F";uid="71642c3d-5e39-49d8-85e8-64ba78fd2000"
CM022878.1	RepeatMasker	Unknown	27557019	27557780	3898	+	.	ID="RND-6_FAMILY-1250";Tend="1462";Tstart="650";shortTE="F";uid="afe3429d-9014-4dfa-8d0b-a5684d34317b"
CM022878.1	RepeatMasker	Unknown	25049854	25049957	414	+	.	ID="RND-5_FAMILY-197";Tend="1385";Tstart="1293";shortTE="F";uid="6e6a6010-52c4-466a-9bcf-c0daaeb36436"
CM022878.1	RepeatMasker	Unknown	32128837	32129001	1014	+	.	ID="RND-1_FAMILY-1046";Tend="1058";Tstart="895";shortTE="F";uid="3b45dbf6-0a76-4303-bece-135f0ea2e370"
CM022878.1	RepeatMasker	Unknown	12211777	12211969	1224	+	.	ID="RND-5_FAMILY-449";Tend="1449";Tstart="1264";shortTE="F";uid="19494b46-de83-4466-b435-ba70eb2aad5d"
CM022878.1	RepeatMasker	Unknown	24901793	24901920	469	+	.	ID="RND-3_FAMILY-316";Tend="1201";Tstart="1049";shortTE="F";uid="d3ab17a1-1102-4ce5-b467-d835318af2da"
CM022878.1	RepeatMasker	SINE/tRNA-RTE	9337009	9337332	2217	+	.	ID="RND-1_FAMILY-29";Tend="1126";Tstart="760";shortTE="F";uid="e24869bd-fee0-4b15-b884-2cde3ca32a30"
CM022878.1	RepeatMasker	Unknown	18847007	18847310	1872	+	.	ID="RND-5_FAMILY-523";Tend="1235";Tstart="929";shortTE="F";uid="a85d40b3-6d6b-4a49-bbc5-4ac0644079ac"
CM022878.1	RepeatMasker	Satellite	7321542	7321834	1888	+	.	ID="RND-6_FAMILY-577";Tend="1015";Tstart="751";shortTE="F";uid="bc9e1680-a98c-483b-8025-0dcb992bcf22"
CM022878.1	RepeatMasker	DNA/hAT-Ac	26880158	26880440	712	+	.	ID="RND-6_FAMILY-21946";Tend="1291";Tstart="992";shortTE="F";uid="1568c88a-8edd-492f-b61b-b1fcfbc72c8a"
CM022878.1	RepeatMasker	LTR/Pao	12843054	12843389	690	+	.	ID="RND-6_FAMILY-475";TEgroup="ctg_5%7CRND-6_FAMILY-475%7C1";Tend="1468";Tstart="741";shortTE="F";uid="bc59ab34-98fe-4d68-a47f-c0d8acdd266f"
CM022878.1	RepeatMasker	Unknown	24738548	24738651	628	+	.	ID="RND-4_FAMILY-859";Tend="1057";Tstart="954";shortTE="F";uid="801f6c4e-8716-4182-8e9a-ffc0f009eff0"
CM022878.1	RepeatMasker	Unknown	4354298	4354728	1500	+	.	ID="RND-1_FAMILY-251";Tend="507";Tstart="112";shortTE="F";uid="205ccd39-2dd7-42e3-8ca6-78c70794f2ec"
CM022878.1	RepeatMasker	Unknown	1917363	1917664	2134	+	.	ID="RND-1_FAMILY-319";Tend="1108";Tstart="779";shortTE="F";uid="91d6c69d-d61a-4402-bc59-a484bfc7ca2b"
CM022878.1	RepeatMasker	Unknown	19542930	19543295	1932	+	.	ID="RND-1_FAMILY-109";Tend="1380";Tstart="973";shortTE="F";uid="bd9c352b-5b1f-49bf-b58a-e03ee8d9ccf6"
CM022878.1	RepeatMasker	DNA/hAT-Blackjack	16956931	16957566	3819	+	.	ID="RND-1_FAMILY-696";Tend="1396";Tstart="812";shortTE="F";uid="1b45aaed-fbc5-4d3b-ac78-b0870166c206"
CM022878.1	RepeatMasker	RC/Helitron	33507596	33507818	1610	+	.	ID="RND-6_FAMILY-317";Tend="1157";Tstart="933";shortTE="F";uid="041408ad-9d45-4576-89ee-56769995ccc1"
CM022878.1	RepeatMasker	Unknown	3111577	3111875	2208	+	.	ID="RND-1_FAMILY-96";Tend="1268";Tstart="958";shortTE="F";uid="f412fb28-5d67-42a2-bd74-5b8ee91874a1"
CM022878.1	RepeatMasker	SINE/tRNA-RTE	3863585	3863820	1580	+	.	ID="RND-4_FAMILY-384";Tend="1173";Tstart="938";shortTE="F";uid="8332184f-2167-4bdf-92c7-58402545b15b"
CM022878.1	RepeatMasker	RC/Helitron	15571481	15571790	2569	+	.	ID="RND-1_FAMILY-999";Tend="907";Tstart="594";shortTE="F";uid="4a672ba1-7d99-4e60-8ae7-b56a7a9ff100"
CM022878.1	RepeatMasker	RC/Helitron	14346358	14346588	1885	+	.	ID="RND-1_FAMILY-193";Tend="1089";Tstart="858";shortTE="F";uid="8a99329a-bf9c-4a48-88b1-7cfb499a18ea"
CM022878.1	RepeatMasker	RC/Helitron	20104894	20105191	2032	+	.	ID="RND-1_FAMILY-270";Tend="1183";Tstart="911";shortTE="F";uid="ebaea879-3dd2-4ac3-a614-12d3c3cf8076"
CM022878.1	RepeatMasker	Unknown	5150468	5150666	1486	+	.	ID="RND-6_FAMILY-5252";Tend="1039";Tstart="825";shortTE="F";uid="b43d2718-229c-4611-845b-231ac2fa81d7"
CM022878.1	RepeatMasker	Unknown	36213097	36213352	1344	+	.	ID="RND-3_FAMILY-254";Tend="1208";Tstart="936";shortTE="F";uid="cb98c308-f233-421b-aaba-c05eb8d487f4"
CM022878.1	RepeatMasker	Unknown	4864482	4864914	3129	+	.	ID="RND-1_FAMILY-221";Tend="1413";Tstart="951";shortTE="F";uid="265a34b7-7d0e-4ec1-b82e-6e5d18c1c40e"
CM022878.1	RepeatMasker	DNA/hAT-Tip100	19546161	19546645	3026	+	.	ID="RND-6_FAMILY-6216";Tend="1387";Tstart="891";shortTE="F";uid="34c7fd46-01ce-4e98-90d4-ab190b86c45e"
CM022878.1	RepeatMasker	RC/Helitron	5832799	5833061	1877	+	.	ID="RND-1_FAMILY-193";Tend="1996";Tstart="1740";shortTE="F";uid="86e07a1c-012b-419d-80c6-530a78048925"
CM022878.1	RepeatMasker	LINE/Penelope	16806226	16806454	698	+	.	ID="RND-6_FAMILY-236";TEgroup="ctg_5%7CRND-6_FAMILY-236%7C2";Tend="1610";Tstart="1";shortTE="F";uid="3a7e14d2-85a1-4f77-96b9-3f8c997bed9f"
CM022878.1	RepeatMasker	Unknown	15721103	15722497	6706	+	.	ID="RND-5_FAMILY-2473";Tend="2130";Tstart="697";shortTE="F";uid="8a368ab7-1a98-47b0-90a6-c11094869eec"
CM022878.1	RepeatMasker	Unknown	26187861	26188212	1111	+	.	ID="RND-6_FAMILY-2400";Tend="1367";Tstart="995";shortTE="F";uid="eb0680b1-abca-4b70-a7b5-49f994c38d81"
CM022878.1	RepeatMasker	DNA/hAT-Tip100	3376461	3376922	3707	+	.	ID="RND-1_FAMILY-490";Tend="1583";Tstart="1117";shortTE="F";uid="a3a3043f-ea70-4e4a-b653-9469b6bcd5e7"
CM022878.1	RepeatMasker	Unknown	2422676	2423087	1454	+	.	ID="RND-1_FAMILY-39";Tend="1035";Tstart="763";shortTE="F";uid="7a187ecc-cefd-4739-9434-d18167cd4729"
CM022878.1	RepeatMasker	RC/Helitron	14357412	14357627	1236	+	.	ID="RND-6_FAMILY-4124";Tend="1433";Tstart="1226";shortTE="F";uid="1dbf014b-f397-4ced-9e2d-16c50803b540"
CM022878.1	RepeatMasker	Unknown	5456846	5457164	980	+	.	ID="RND-4_FAMILY-70";Tend="1280";Tstart="850";shortTE="F";uid="a95fd667-f6f0-427e-9a81-0ef961864404"
CM022878.1	RepeatMasker	Unknown	36486284	36486407	921	+	.	ID="RND-1_FAMILY-472";Tend="1069";Tstart="943";shortTE="F";uid="170cc9b0-eb32-43fd-85cd-b80a081e389a"
CM022878.1	RepeatMasker	DNA/TcMar-Tc1	25444728	25444937	1103	+	.	ID="RND-1_FAMILY-19";Tend="1934";Tstart="1717";shortTE="F";uid="da5e2725-fad8-4bad-87a0-9bb79285f229"
CM022878.1	RepeatMasker	Unknown	14403688	14403832	796	+	.	ID="RND-6_FAMILY-6615";Tend="1068";Tstart="914";shortTE="F";uid="e281e933-24ba-4dcb-9c85-297b23153c93"
CM022878.1	RepeatMasker	SINE/5S	26158949	26159127	537	+	.	ID="RND-5_FAMILY-1177";Tend="1160";Tstart="967";shortTE="F";uid="a3c44af3-da48-4114-8c44-ae7deba3037a"
CM022878.1	RepeatMasker	RC/Helitron	15879503	15879712	681	+	.	ID="RND-1_FAMILY-50";Tend="1156";Tstart="912";shortTE="F";uid="6df25d93-5b0b-4f8a-964b-77dfee87f41a"
CM022878.1	RepeatMasker	DNA/TcMar-Mariner	32122031	32122202	598	+	.	ID="MARINER-N33_HSAL";Tend="187";Tstart="3";shortTE="F";uid="a9f6ffe5-fbf2-4280-8afe-8c0af78966e7"
CM022878.1	RepeatMasker	LINE/R1	35056688	35056831	467	+	.	ID="RND-5_FAMILY-1059";Tend="1107";Tstart="952";shortTE="F";uid="c138da2f-6cca-482e-92b2-0a05cfe17f74"
CM022878.1	RepeatMasker	SINE/tRNA-RTE	28241533	28241647	541	+	.	ID="RND-6_FAMILY-1330";Tend="1031";Tstart="915";shortTE="F";uid="d63b4afb-1d98-44bb-b96b-7100274074df"
CM022878.1	RepeatMasker	DNA/hAT-Tip100	25733701	25734131	2898	+	.	ID="RND-1_FAMILY-217";Tend="1305";Tstart="846";shortTE="F";uid="6c647ee1-dfef-4d15-8c37-eab3b631c415"
CM022878.1	RepeatMasker	Unknown	4219926	4220138	1148	+	.	ID="RND-6_FAMILY-6755";Tend="1258";Tstart="1022";shortTE="F";uid="2b10334c-a72a-475b-96db-45e64dc42af6"
CM022878.1	RepeatMasker	Unknown	4905067	4905185	818	+	.	ID="RND-5_FAMILY-2473";Tend="1594";Tstart="1477";shortTE="F";uid="f1b7e833-e5a4-458d-9a6e-a5c2e67f81c3"
CM022878.1	RepeatMasker	Unknown	3110089	3110252	795	+	.	ID="RND-3_FAMILY-332";Tend="1372";Tstart="1206";shortTE="F";uid="284cfd65-9ab5-44b5-a829-bb1bb867364f"
CM022878.1	RepeatMasker	Unknown	17632792	17633089	975	+	.	ID="RND-5_FAMILY-650";TEgroup="ctg_5%7CRND-5_FAMILY-650%7C6";Tend="482";Tstart="83";shortTE="F";uid="8efa2f4b-de97-4819-a46a-deff09d237eb"
CM022878.1	RepeatMasker	Unknown	26308079	26308187	547	+	.	ID="RND-1_FAMILY-99";Tend="1122";Tstart="1015";shortTE="F";uid="541cafe4-0958-428d-bc9c-7745d17bf048"
CM022878.1	RepeatMasker	RC/Helitron	8267414	8267774	1915	+	.	ID="RND-4_FAMILY-269";Tend="1267";Tstart="862";shortTE="F";uid="f8cabe4a-7a4f-4206-b2e0-0b796a1b2b6e"
CM022878.1	RepeatMasker	DNA/hAT-Tip100	7119503	7120022	2367	+	.	ID="RND-4_FAMILY-2323";Tend="2414";Tstart="1918";shortTE="F";uid="705625f6-0052-4d64-9f11-ffb83086d946"
CM022878.1	RepeatMasker	RC/Helitron	8769747	8769953	1686	+	.	ID="RND-6_FAMILY-317";Tend="1155";Tstart="935";shortTE="F";uid="df46cfce-d514-4848-b931-70a03dc1100b"
CM022878.1	RepeatMasker	RC/Helitron	20325728	20326074	1769	+	.	ID="RND-6_FAMILY-6367";Tend="1300";Tstart="918";shortTE="F";uid="62d20da5-7545-4303-a85a-c509a69e9966"
CM022878.1	RepeatMasker	SINE/tRNA-RTE	32459095	32459404	1713	+	.	ID="RND-4_FAMILY-384";Tend="1173";Tstart="850";shortTE="F";uid="e01a0992-a71b-4b77-a433-37cf0789e582"
CM022878.1	RepeatMasker	RC/Helitron	11217662	11217915	1748	+	.	ID="RND-1_FAMILY-270";Tend="1188";Tstart="875";shortTE="F";uid="ca0e26c9-e42e-4f0a-82da-ae0ec976841b"
CM022878.1	RepeatMasker	Unknown	32007960	32008197	879	+	.	ID="RND-1_FAMILY-39";Tend="1361";Tstart="1158";shortTE="F";uid="70d20fb0-465b-4b1a-815e-0c8ec9fb8cac"
CM022878.1	RepeatMasker	Unknown	34754386	34754620	1319	+	.	ID="RND-6_FAMILY-5252";Tend="1042";Tstart="824";shortTE="F";uid="975ee848-5e79-40d1-8081-c60d35711009"
CM022878.1	RepeatMasker	Unknown	10934742	10934919	1096	+	.	ID="RND-1_FAMILY-213";Tend="1093";Tstart="907";shortTE="F";uid="1c35e1a7-5f33-4a21-826d-cbf8f405ace7"
CM022878.1	RepeatMasker	Unknown	13563464	13563709	893	+	.	ID="RND-2_FAMILY-87";Tend="1318";Tstart="1040";shortTE="F";uid="72d133e2-f5ec-4090-b317-6c8c63d791c4"
CM022878.1	RepeatMasker	Unknown	36092657	36092911	1666	+	.	ID="RND-1_FAMILY-835";Tend="1043";Tstart="776";shortTE="F";uid="abd20a0a-b436-4755-8727-6df00c45546d"
CM022878.1	RepeatMasker	LINE/R1-LOA	13500791	13500989	624	+	.	ID="RND-6_FAMILY-13449";Tend="2730";Tstart="2526";shortTE="F";uid="5f0e8f4a-8c64-4399-965f-bf07cdb4a205"
CM022878.1	RepeatMasker	Unknown	12963364	12963499	634	+	.	ID="RND-1_FAMILY-279";Tend="1196";Tstart="1055";shortTE="F";uid="d0514dab-9079-45e5-a3e3-35d32a40081f"
CM022878.1	RepeatMasker	Unknown	23864525	23865664	5674	+	.	ID="RND-1_FAMILY-191";Tend="2089";Tstart="778";shortTE="F";uid="57d7411f-8578-4352-bb5c-5328474e23d8"
CM022878.1	RepeatMasker	Unknown	14115550	14115734	458	+	.	ID="RND-1_FAMILY-89";TEgroup="ctg_5%7CRND-1_FAMILY-89%7C5";Tend="1458";Tstart="1265";shortTE="T";uid="ceff0921-3fcf-4160-a6e0-c7b12810c1e9"
CM022878.1	RepeatMasker	Satellite	337475	337885	534	+	.	ID="RND-6_FAMILY-46";TEgroup="ctg_5%7CRND-6_FAMILY-46%7C3";Tend="1489";Tstart="1300";shortTE="F";uid="290c0239-d619-4f96-bb4b-f489666a3b78"
CM022878.1	RepeatMasker	RC/Helitron	4487312	4487646	1171	+	.	ID="RND-6_FAMILY-20544";Tend="1500";Tstart="1191";shortTE="F";uid="dd9e2743-5bfc-4468-8e9e-7f95dbfb00b5"
CM022878.1	RepeatMasker	Unknown	8682496	8682604	773	+	.	ID="RND-1_FAMILY-53";Tend="1102";Tstart="994";shortTE="F";uid="b40f3c23-1288-44f0-969d-2021f3a91ea1"
CM022878.1	RepeatMasker	Unknown	318507	318756	1520	+	.	ID="RND-6_FAMILY-7290";Tend="1425";Tstart="1164";shortTE="F";uid="c7070587-d198-4ed7-912a-0145cbba9cd0"
CM022878.1	RepeatMasker	LINE/RTE-BovB	36396087	36396326	559	+	.	ID="RND-4_FAMILY-670";Tend="1270";Tstart="1028";shortTE="F";uid="18ed28c6-e223-48b5-9740-0bbfde556c7d"
CM022878.1	RepeatMasker	LTR/ERV1	11973498	11973716	1191	+	.	ID="RND-1_FAMILY-268";Tend="1096";Tstart="872";shortTE="F";uid="fecea4de-b38b-46d2-8db3-3b19605795a1"
CM022878.1	RepeatMasker	LINE/CR1	24158491	24158641	730	+	.	ID="RND-1_FAMILY-367";Tend="1575";Tstart="1420";shortTE="F";uid="9fe50c9f-8669-4237-b5ac-37248e17e6a3"
CM022878.1	RepeatMasker	LINE/RTE-BovB	13473750	13474000	1190	+	.	ID="RND-5_FAMILY-1885";Tend="1212";Tstart="943";shortTE="F";uid="c6030fa5-7f27-4687-88e7-e44836f4f3da"
CM022878.1	RepeatMasker	RC/Helitron	6815782	6816597	1954	+	.	ID="RND-1_FAMILY-234";TEgroup="ctg_5%7CRND-1_FAMILY-234%7C1";Tend="2271";Tstart="1711";shortTE="F";uid="7af7a471-c27c-4bcf-be90-a5a16d2075c5"
CM022878.1	RepeatMasker	Unknown	14774623	14775206	3625	+	.	ID="RND-3_FAMILY-332";Tend="1562";Tstart="926";shortTE="F";uid="3910e1ad-9499-4cf6-ba9f-788992b2dd30"
CM022878.1	RepeatMasker	Unknown	15905524	15905768	531	+	.	ID="RND-6_FAMILY-87";Tend="1166";Tstart="957";shortTE="F";uid="31bb7fe9-b988-4c6c-8e26-43bab41f2ffd"
CM022878.1	RepeatMasker	DNA	36673610	36673769	1139	+	.	ID="RND-5_FAMILY-3669";Tend="1180";Tstart="1026";shortTE="F";uid="8ec8589b-12b8-4891-826a-91979705891d"
CM022878.1	RepeatMasker	Unknown	29866077	29866288	422	+	.	ID="RND-1_FAMILY-454";Tend="1622";Tstart="1421";shortTE="F";uid="fd9a3000-2397-48f3-8e28-409d3972c9fe"
CM022878.1	RepeatMasker	DNA/hAT-Blackjack	28730393	28730926	1005	+	.	ID="RND-1_FAMILY-603";TEgroup="ctg_5%7CRND-1_FAMILY-603%7C3";Tend="1389";Tstart="942";shortTE="F";uid="6bc84562-419a-49d5-8687-1740d4d86d42"
CM022878.1	RepeatMasker	SINE/tRNA-RTE	26558831	26559024	1454	+	.	ID="RND-6_FAMILY-1330";Tend="1116";Tstart="921";shortTE="F";uid="16272e73-0df4-4b82-91f1-ea6a9f78785a"
CM022878.1	RepeatMasker	Unknown	27745941	27746195	1436	+	.	ID="RND-1_FAMILY-319";Tend="1081";Tstart="783";shortTE="F";uid="d12b036f-789a-43ee-8b6d-6c3b4a97cf5c"
CM022878.1	RepeatMasker	Unknown	30415934	30416080	1089	+	.	ID="RND-5_FAMILY-4504";Tend="772";Tstart="621";shortTE="F";uid="ef008d19-64b7-4fb7-88c1-df8f04fa1695"
CM022878.1	RepeatMasker	Unknown	31812597	31813024	3404	+	.	ID="RND-1_FAMILY-152";Tend="1386";Tstart="967";shortTE="F";uid="e60bdbc5-b06d-409b-bb5e-004201e5f6ab"
CM022878.1	RepeatMasker	Unknown	2399887	2400180	1980	+	.	ID="RND-2_FAMILY-87";Tend="1236";Tstart="860";shortTE="F";uid="75d820c2-cb79-4802-a114-2d4e47f88b40"
CM022878.1	RepeatMasker	DNA/hAT-Charlie	30351120	30351575	1975	+	.	ID="RND-2_FAMILY-110";Tend="1322";Tstart="930";shortTE="F";uid="7f992dcd-d3cc-4647-8e65-2b345dad2e9f"
CM022878.1	RepeatMasker	Unknown	5169049	5169234	610	+	.	ID="RND-4_FAMILY-2111";Tend="1170";Tstart="937";shortTE="F";uid="85d5410c-126a-4fc4-89e9-aa8a6b187ffd"
CM022878.1	RepeatMasker	DNA/TcMar-Tc1	19993016	19993127	519	+	.	ID="RND-1_FAMILY-658";Tend="1682";Tstart="1578";shortTE="F";uid="f16435d7-3986-46e8-9e34-a2625a69c299"
CM022878.1	RepeatMasker	Unknown	6527450	6527572	523	+	.	ID="RND-4_FAMILY-1056";Tend="552";Tstart="419";shortTE="F";uid="2fa5aa76-1486-4a56-bfad-74ef3e692a8b"
CM022878.1	RepeatMasker	Unknown	4087641	4088208	3237	+	.	ID="RND-1_FAMILY-49";Tend="1623";Tstart="961";shortTE="F";uid="94b7a182-4986-43ca-b456-957afbaac719"
CM022878.1	RepeatMasker	Unknown	27952735	27953482	517	+	.	ID="RND-4_FAMILY-369";Tend="1543";Tstart="780";shortTE="F";uid="afd550f0-3b1a-4e3a-89b3-a74b45d89df1"
CM022878.1	RepeatMasker	DNA/hAT-Tip100	29037211	29037707	3484	+	.	ID="RND-1_FAMILY-209";Tend="1365";Tstart="877";shortTE="F";uid="2ec248e9-9443-48ce-9ee2-354d40c73336"
CM022878.1	RepeatMasker	LINE/R1-LOA	28027789	28028085	965	+	.	ID="RND-4_FAMILY-883";Tend="1093";Tstart="769";shortTE="F";uid="d5462e54-3009-4a53-9ea2-361bb6a2bc58"
CM022878.1	RepeatMasker	Unknown	20096610	20096994	1474	+	.	ID="RND-6_FAMILY-1448";Tend="3699";Tstart="3304";shortTE="F";uid="81044cf5-fca0-4a20-a5a2-0f3599f92f51"
CM022878.1	RepeatMasker	DNA/hAT-hATx	5824484	5824794	1895	+	.	ID="RND-1_FAMILY-390";Tend="1647";Tstart="1275";shortTE="F";uid="5fe0ad5c-6bfc-415b-af35-6e3b05a5fe70"
CM022878.1	RepeatMasker	Unknown	19456432	19456584	647	+	.	ID="RND-1_FAMILY-140";Tend="1934";Tstart="1786";shortTE="F";uid="62a06bb9-46aa-449b-82d6-d6d6d52fbe9b"
CM022878.1	RepeatMasker	Unknown	14847269	14847413	809	+	.	ID="RND-6_FAMILY-6755";Tend="1279";Tstart="1119";shortTE="F";uid="4fcef183-cdfd-4808-a277-23c22b3d1903"
CM022878.1	RepeatMasker	Unknown	1044757	1044991	1483	+	.	ID="RND-6_FAMILY-1633";Tend="761";Tstart="551";shortTE="F";uid="ab2966d2-77e7-4e7a-91aa-97a210778906"
CM022878.1	RepeatMasker	Unknown	19814616	19814770	1112	+	.	ID="RND-5_FAMILY-1523";Tend="1099";Tstart="945";shortTE="F";uid="b9c62291-ea8b-4451-80d8-4651240a520f"
CM022878.1	RepeatMasker	Unknown	28894495	28894659	1009	+	.	ID="RND-6_FAMILY-3995";Tend="1292";Tstart="1119";shortTE="F";uid="62a4bfdb-42be-4c53-a10c-43db4497cc48"
CM022878.1	RepeatMasker	Unknown	18720746	18721134	2241	+	.	ID="RND-6_FAMILY-1287";Tend="1376";Tstart="940";shortTE="F";uid="7edbb05c-4ebf-435a-858d-7179f78d663f"
CM022878.1	RepeatMasker	SINE/tRNA-RTE	18016886	18016997	760	+	.	ID="RND-6_FAMILY-11569";Tend="1179";Tstart="1068";shortTE="F";uid="073284fc-83fc-491e-9bd2-94df288d0e08"
CM022878.1	RepeatMasker	RC/Helitron	15522850	15523141	1295	+	.	ID="RND-5_FAMILY-848";Tend="1224";Tstart="910";shortTE="F";uid="65184853-29af-477b-acfb-4f572d7071be"
CM022878.1	RepeatMasker	Unknown	4152769	4152877	778	+	.	ID="RND-6_FAMILY-1527";Tend="1028";Tstart="918";shortTE="F";uid="87f61712-c447-455f-8180-09bd84377fcf"
CM022878.1	RepeatMasker	Unknown	36335406	36335613	1317	+	.	ID="RND-4_FAMILY-560";Tend="1487";Tstart="1257";shortTE="F";uid="82845414-9825-4358-86fc-be3ba83ecd0f"
CM022878.1	RepeatMasker	Unknown	3002715	3003373	5621	+	.	ID="RND-6_FAMILY-11688";Tend="1461";Tstart="799";shortTE="F";uid="a237eab4-25b8-4613-9f20-136b811988c3"
CM022878.1	RepeatMasker	Unknown	6068084	6068211	573	+	.	ID="RND-5_FAMILY-698";Tend="937";Tstart="806";shortTE="F";uid="136f042e-c554-4503-a049-172230372e3c"
CM022878.1	RepeatMasker	Unknown	3140244	3140447	1455	+	.	ID="RND-6_FAMILY-1126";Tend="1393";Tstart="1194";shortTE="F";uid="a420e21a-ff1f-451f-8432-5b719763c218"
CM022878.1	RepeatMasker	LINE/RTE-BovB	33256028	33256345	2309	+	.	ID="RND-6_FAMILY-380";Tend="1197";Tstart="879";shortTE="F";uid="514b6e9b-8536-42d9-8013-733d11106211"
CM022878.1	RepeatMasker	Unknown	5576234	5576399	899	+	.	ID="RND-1_FAMILY-49";Tend="1146";Tstart="965";shortTE="F";uid="860004d1-cba9-4858-baaa-c38dc18928b9"
CM022878.1	RepeatMasker	RC/Helitron	25813991	25814174	1600	+	.	ID="RND-1_FAMILY-193";Tend="1995";Tstart="1812";shortTE="F";uid="58ad9c8d-c942-4038-8ce3-d5c4fc89b235"
CM022878.1	RepeatMasker	Unknown	10255535	10256031	2738	+	.	ID="RND-4_FAMILY-132";Tend="1525";Tstart="951";shortTE="F";uid="20f54905-b2cc-4fe6-b94f-2c4867831d21"
CM022878.1	RepeatMasker	Unknown	2025120	2025307	1521	+	.	ID="RND-1_FAMILY-118";Tend="1372";Tstart="1184";shortTE="F";uid="65701678-44f4-46a6-a91c-97fdbc05b46d"
CM022878.1	RepeatMasker	LINE/Penelope	30766417	30766943	3504	+	.	ID="RND-1_FAMILY-304";Tend="1638";Tstart="1107";shortTE="F";uid="2458b197-c3cb-409b-bba4-ffdff0682d0c"
CM022878.1	RepeatMasker	LINE/R1	14020903	14021897	4087	+	.	ID="RND-6_FAMILY-9685";TEgroup="ctg_5%7CRND-6_FAMILY-9685%7C2";Tend="929";Tstart="44";shortTE="F";uid="eaefb5a6-583e-446b-aa20-f5cfe0d92c6b"
CM022878.1	RepeatMasker	DNA/hAT-Tip100	26201661	26201980	1245	+	.	ID="RND-3_FAMILY-262";Tend="1118";Tstart="813";shortTE="F";uid="981d6d5e-ea8e-489f-bab0-9cc5fb14eb94"
CM022878.1	RepeatMasker	DNA/hAT-Tip100	31530966	31531104	745	+	.	ID="RND-1_FAMILY-209";Tend="1345";Tstart="1152";shortTE="F";uid="bf0b1f3e-0595-4195-a0bd-8fce89acf199"
CM022878.1	RepeatMasker	Unknown	16291917	16292074	487	+	.	ID="RND-1_FAMILY-149";Tend="1084";Tstart="915";shortTE="F";uid="89b62bc3-d6ed-47d6-a143-b1b125a488b2"
CM022878.1	RepeatMasker	Unknown	5867203	5867458	2043	+	.	ID="RND-1_FAMILY-86";Tend="1107";Tstart="851";shortTE="F";uid="a943be4c-4466-41ad-8f23-863b579c6ae7"
CM022878.1	RepeatMasker	Unknown	27457925	27458030	484	+	.	ID="RND-1_FAMILY-627";Tend="1223";Tstart="1118";shortTE="F";uid="842219fd-3001-47a6-aaef-1e9aa927a6c7"
CM022878.1	RepeatMasker	Satellite	10236669	10236908	1082	+	.	ID="RND-6_FAMILY-46";Tend="1478";Tstart="1214";shortTE="F";uid="ca054290-cb2b-4d22-95ff-c4ae063e11d8"
CM022878.1	RepeatMasker	LINE/RTE-BovB	22207639	22209224	3249	+	.	ID="RND-6_FAMILY-1669";Tend="2279";Tstart="758";shortTE="F";uid="ae384bc8-9d71-4ad8-a898-eb280793df60"
CM022878.1	RepeatMasker	Unknown	26956431	26956674	1447	+	.	ID="RND-6_FAMILY-1901";Tend="1634";Tstart="1333";shortTE="F";uid="0169e8a3-2a25-474b-9857-47ca5043f864"
CM022878.1	RepeatMasker	LINE/I-Jockey	25779190	25779375	902	+	.	ID="RND-4_FAMILY-1457";Tend="1115";Tstart="909";shortTE="F";uid="7c72bfee-936f-49b3-bc1e-927251fb42ec"
CM022878.1	RepeatMasker	Unknown	33350717	33350848	625	+	.	ID="RND-6_FAMILY-6755";Tend="1251";Tstart="1123";shortTE="F";uid="86f8bc35-4d23-4415-80dc-d09c09daeaa8"
CM022878.1	RepeatMasker	RC/Helitron	28379082	28379284	692	+	.	ID="RND-1_FAMILY-50";Tend="1147";Tstart="919";shortTE="F";uid="e58a305f-8ce5-4437-8b9b-3b79032eeea9"
CM022878.1	RepeatMasker	Unknown	23169367	23169490	540	+	.	ID="RND-5_FAMILY-197";Tend="1405";Tstart="1296";shortTE="F";uid="e87f9169-fb6d-40be-a725-e63401738e01"
CM022878.1	RepeatMasker	Unknown	23307207	23307310	419	+	.	ID="RND-6_FAMILY-2902";Tend="505";Tstart="390";shortTE="F";uid="c055562f-6d9b-4f61-8267-e9831d2765f7"
CM022878.1	RepeatMasker	LINE/CRE	21515037	21515392	2173	+	.	ID="RND-5_FAMILY-6855";Tend="1279";Tstart="921";shortTE="F";uid="dff391f7-e984-4858-8750-34b8bccffe5f"
CM022878.1	RepeatMasker	DNA/hAT-Tip100	10367217	10367670	2413	+	.	ID="RND-1_FAMILY-578";Tend="1314";Tstart="880";shortTE="F";uid="af8b42ef-5532-4825-9251-8998ddc3e519"
CM022878.1	RepeatMasker	RC/Helitron	31876084	31876359	1335	+	.	ID="RND-1_FAMILY-496";Tend="1266";Tstart="927";shortTE="F";uid="557bc9ac-95b0-4f95-a3d7-7fe554a5c15d"
CM022878.1	RepeatMasker	Unknown	20935892	20936062	510	+	.	ID="RND-6_FAMILY-9040";Tend="1277";Tstart="1063";shortTE="F";uid="f2b462f1-e2af-4dcb-85df-23ed913efd33"
CM022878.1	RepeatMasker	Unknown	15226241	15226444	1788	+	.	ID="RND-4_FAMILY-734";Tend="928";Tstart="725";shortTE="F";uid="b2dbbd04-cb81-404a-9371-a92e9c954f89"
CM022878.1	RepeatMasker	Unknown	22287053	22287254	434	+	.	ID="RND-6_FAMILY-370";Tend="1140";Tstart="946";shortTE="F";uid="83f4f3d2-76e6-471c-8269-ce7075b68cfd"
CM022878.1	RepeatMasker	Unknown	19351769	19351945	1118	+	.	ID="RND-2_FAMILY-22";Tend="1147";Tstart="970";shortTE="F";uid="c10e5995-b7c8-4412-a6e8-7f1fe7e322f0"
CM022878.1	RepeatMasker	Unknown	33707448	33707766	1656	+	.	ID="RND-1_FAMILY-41";Tend="1762";Tstart="1445";shortTE="F";uid="af39291c-09ea-4f70-9e7f-0073f038faea"
CM022878.1	RepeatMasker	Unknown	18846848	18846994	547	+	.	ID="RND-4_FAMILY-190";Tend="1341";Tstart="1194";shortTE="F";uid="3bea8318-7582-4acd-80c1-95238eec8a4e"
CM022878.1	RepeatMasker	DNA/TcMar-Tc1	29064512	29065050	2719	+	.	ID="RND-1_FAMILY-54";TEgroup="ctg_5%7CRND-1_FAMILY-54%7C3";Tend="1331";Tstart="915";shortTE="F";uid="24b6ca3c-e7d8-49e2-bd9c-2770a53c3083"
CM022878.1	RepeatMasker	Unknown	25445208	25445557	820	+	.	ID="RND-5_FAMILY-1058";Tend="1255";Tstart="821";shortTE="F";uid="f7258ecc-0120-4981-aa10-7201653dfe15"
CM022878.1	RepeatMasker	Satellite	27088586	27088867	1589	+	.	ID="RND-6_FAMILY-577";Tend="1049";Tstart="753";shortTE="F";uid="29067be6-11ce-4c31-b6e8-e9dcad3ad4fb"
CM022878.1	RepeatMasker	RC/Helitron	21352207	21353013	2587	+	.	ID="RND-4_FAMILY-269";Tend="1760";Tstart="1152";shortTE="F";uid="fc016a73-1d5b-472f-b834-180db6bfa5cb"
CM022878.1	RepeatMasker	Satellite	22427792	22428038	849	+	.	ID="RND-6_FAMILY-577";Tend="1031";Tstart="773";shortTE="F";uid="f291bb53-138c-4d36-8fce-8337da3cfc50"
CM022878.1	RepeatMasker	Unknown	20850917	20852439	12994	+	.	ID="RND-1_FAMILY-563";Tend="2287";Tstart="767";shortTE="F";uid="492384c5-3db7-4d07-a7b5-d8fed46ca77f"
CM022878.1	RepeatMasker	Unknown	13247009	13247193	591	+	.	ID="RND-2_FAMILY-87";Tend="1170";Tstart="943";shortTE="F";uid="331c1db6-ed44-4865-be58-1e498b49adad"
CM022878.1	RepeatMasker	DNA/hAT-Tip100	12824157	12824629	2891	+	.	ID="RND-1_FAMILY-537";Tend="1302";Tstart="840";shortTE="F";uid="424124a7-49c4-471e-802e-510f4571686d"
CM022878.1	RepeatMasker	LINE/I-Jockey	13130369	13130629	921	+	.	ID="RND-4_FAMILY-1457";Tend="1162";Tstart="886";shortTE="F";uid="1cc3f673-2dd0-494c-8f42-31ac599864b8"
CM022878.1	RepeatMasker	Unknown	23582819	23583075	1352	+	.	ID="RND-1_FAMILY-474";Tend="1051";Tstart="816";shortTE="F";uid="976275bf-a448-4285-a0bc-507a22ccc565"
CM022878.1	RepeatMasker	RC/Helitron	36102106	36102296	627	+	.	ID="RND-1_FAMILY-314";Tend="843";Tstart="653";shortTE="F";uid="83f4ae2a-dd83-4dc9-be61-3915a65afc6d"
CM022878.1	RepeatMasker	LINE/RTE-BovB	938605	938820	1649	+	.	ID="RND-1_FAMILY-75";Tend="1824";Tstart="1616";shortTE="F";uid="80e40a29-0054-423e-b4ba-df01501f843d"
CM022878.1	RepeatMasker	Unknown	23515615	23515811	601	+	.	ID="RND-1_FAMILY-310";Tend="1189";Tstart="981";shortTE="F";uid="77705f54-2155-4036-82f3-0718c873490d"
CM022878.1	RepeatMasker	Satellite	32736108	32736345	1153	+	.	ID="RND-3_FAMILY-672";Tend="269";Tstart="1";shortTE="F";uid="bfff1120-1f61-4f31-befe-88dd77a9c439"
CM022878.1	RepeatMasker	Unknown	35484484	35484604	557	+	.	ID="RND-1_FAMILY-604";Tend="1211";Tstart="1069";shortTE="F";uid="99482173-67a2-4804-9681-e54a7f3a6e2c"
CM022878.1	RepeatMasker	LINE/I-Jockey	32046729	32047408	490	+	.	ID="RND-1_FAMILY-562";Tend="1283";Tstart="452";shortTE="F";uid="7a70da7e-4a9f-4921-9d8a-09a42f35428d"
CM022878.1	RepeatMasker	RC/Helitron	20557028	20557331	2010	+	.	ID="RND-5_FAMILY-688";Tend="1248";Tstart="930";shortTE="F";uid="8938726d-1940-485c-b2a0-cbebfd305e20"
CM022878.1	RepeatMasker	SINE/tRNA-RTE	22560725	22561013	1235	+	.	ID="RND-4_FAMILY-384";Tend="1188";Tstart="857";shortTE="F";uid="3f583100-d7f4-4615-8347-a2518d093e0c"
CM022878.1	RepeatMasker	Unknown	24397380	24397863	1957	+	.	ID="RND-6_FAMILY-7290";Tend="1409";Tstart="874";shortTE="F";uid="75881adc-5182-4c73-8050-e9c35794f6e6"
CM022878.1	RepeatMasker	Unknown	36634710	36634950	1438	+	.	ID="RND-6_FAMILY-2803";TEgroup="ctg_5%7CRND-6_FAMILY-2803%7C5";Tend="1480";Tstart="917";shortTE="F";uid="b85e6954-9416-4d58-95bb-11a10ae19f45"
CM022878.1	RepeatMasker	Unknown	7669474	7669723	715	+	.	ID="RND-4_FAMILY-209";Tend="1163";Tstart="889";shortTE="F";uid="973f0834-d6fe-4a85-a739-cd6657f8e1af"
CM022878.1	RepeatMasker	Unknown	5536235	5536417	525	+	.	ID="RND-1_FAMILY-11";Tend="1150";Tstart="1005";shortTE="F";uid="3dee2a6d-e861-4ff0-a88a-f30aa6c5aaf5"
CM022878.1	RepeatMasker	Unknown	35640137	35640687	3491	+	.	ID="RND-1_FAMILY-233";Tend="1368";Tstart="800";shortTE="F";uid="ad706e65-dc39-47e9-b5f9-1675b8c4e2d9"
CM022878.1	RepeatMasker	Unknown	19326162	19326682	3743	+	.	ID="RND-5_FAMILY-2268";Tend="1425";Tstart="844";shortTE="F";uid="3ef0095a-6b2a-4620-aa75-0e4f93590e8f"
CM022878.1	RepeatMasker	LINE/RTE-BovB	36700976	36701116	1018	+	.	ID="RND-1_FAMILY-30";Tend="944";Tstart="801";shortTE="F";uid="eb7af0d7-5491-4f1d-85d3-c8e3eab1ce7f"
CM022878.1	RepeatMasker	Unknown	22377373	22377720	1510	+	.	ID="RND-4_FAMILY-30";Tend="1289";Tstart="919";shortTE="F";uid="fe1598b3-2300-4fc8-b220-e09d15ed659c"
CM022878.1	RepeatMasker	DNA/hAT-Tip100	30487044	30487211	502	+	.	ID="RND-4_FAMILY-13";Tend="1093";Tstart="929";shortTE="F";uid="4bf0dd88-6839-452e-9334-4ba849a3f019"
CM022878.1	RepeatMasker	LINE/L2	2335011	2335147	939	+	.	ID="RND-4_FAMILY-1395";Tend="690";Tstart="558";shortTE="F";uid="5cc3749d-6924-43c5-a681-f74adfdb85e7"
CM022878.1	RepeatMasker	Unknown	36636110	36636269	828	+	.	ID="RND-1_FAMILY-593";Tend="1098";Tstart="929";shortTE="F";uid="3858d35d-f3d1-4b37-8983-9bbf37713b73"
CM022878.1	RepeatMasker	LINE/I	16950470	16950730	1719	+	.	ID="RND-6_FAMILY-3072";Tend="1001";Tstart="722";shortTE="F";uid="25710986-d43e-4684-b820-68faddf950dd"
CM022878.1	RepeatMasker	DNA/TcMar-Mariner	5230573	5231024	1674	+	.	ID="MARINER-25_SIN";TEgroup="ctg_5%7CMARINER-25_SIN%7C1";Tend="870";Tstart="1";shortTE="F";uid="99ddd6ed-da3d-4dec-bb1b-6a5093c76942"
CM022878.1	RepeatMasker	Unknown	19507066	19507302	507	+	.	ID="RND-5_FAMILY-2732";Tend="1493";Tstart="1258";shortTE="F";uid="5c6b7e35-fd02-49cd-b058-441f79aaf4b7"
CM022878.1	RepeatMasker	SINE/tRNA-RTE	27551497	27551820	2249	+	.	ID="RND-4_FAMILY-384";Tend="1181";Tstart="852";shortTE="F";uid="82b6a96c-6d83-4356-b0a4-51e333b90eb7"
CM022878.1	RepeatMasker	RC/Helitron	34434478	34434675	1659	+	.	ID="RND-1_FAMILY-35";Tend="1072";Tstart="871";shortTE="F";uid="e21978ca-4664-496e-9023-2a9eb5c20e6a"
CM022878.1	RepeatMasker	Unknown	1621072	1621280	1557	+	.	ID="RND-1_FAMILY-319";Tend="1109";Tstart="902";shortTE="F";uid="9b652202-ef04-41a5-ba5b-ca15b8d8cc49"
CM022878.1	RepeatMasker	LINE/RTE-BovB	17463923	17464067	412	+	.	ID="RND-6_FAMILY-380";TEgroup="ctg_5%7CRND-6_FAMILY-380%7C8";Tend="1202";Tstart="1124";shortTE="T";uid="03bbed94-f4f1-4cb6-947d-3173f30c25a7"
CM022878.1	RepeatMasker	RC/Helitron	7193550	7193960	1360	+	.	ID="RND-4_FAMILY-269";Tend="1712";Tstart="1300";shortTE="F";uid="d2c3cbcb-3ff2-4642-899c-a96d31f5c659"
CM022878.1	RepeatMasker	Unknown	28590373	28590552	1261	+	.	ID="RND-1_FAMILY-414";Tend="1103";Tstart="934";shortTE="F";uid="789a0397-9619-4a7e-8e5c-0af51901eb79"
CM022878.1	RepeatMasker	Unknown	24416666	24416918	717	+	.	ID="RND-6_FAMILY-399";Tend="1532";Tstart="1259";shortTE="F";uid="fac76a33-485c-4d67-84ce-b843c039d6c1"
CM022878.1	RepeatMasker	DNA/TcMar-Tc1	14891079	14891545	2664	+	.	ID="RND-5_FAMILY-701";Tend="1758";Tstart="1297";shortTE="F";uid="c52e1a0b-b336-41a6-8194-9e901247295b"
CM022878.1	RepeatMasker	Unknown	12997454	12997807	1730	+	.	ID="RND-3_FAMILY-316";Tend="1206";Tstart="844";shortTE="F";uid="e693b0f5-c8a4-4456-bbdb-93669e10cf29"
CM022878.1	RepeatMasker	LINE/Penelope	2691683	2691813	1105	+	.	ID="RND-5_FAMILY-5224";Tend="1690";Tstart="1558";shortTE="F";uid="ed11d87f-caea-43f4-a03a-95897c28b5d4"
CM022878.1	RepeatMasker	Unknown	9855430	9855740	1530	+	.	ID="RND-6_FAMILY-3995";Tend="1373";Tstart="1075";shortTE="F";uid="0f5434e9-94d5-445a-9f1a-ea1bf8e10a4a"
CM022878.1	RepeatMasker	RC/Helitron	15480792	15481023	1830	+	.	ID="RND-6_FAMILY-317";Tend="1155";Tstart="935";shortTE="F";uid="2e0f8262-fa86-4f15-ab1e-303650ff5222"
CM022878.1	RepeatMasker	Unknown	24920885	24921107	802	+	.	ID="RND-6_FAMILY-7290";Tend="1400";Tstart="1171";shortTE="F";uid="f43ee0db-dd29-4df4-bb9f-f305486c807a"
CM022878.1	RepeatMasker	Unknown	24149757	24150170	2683	+	.	ID="RND-6_FAMILY-1527";Tend="1376";Tstart="897";shortTE="F";uid="cfe4e161-a03b-4cf9-9cc1-b1ac52bace8b"
CM022878.1	RepeatMasker	Unknown	32110833	32111136	1489	+	.	ID="RND-1_FAMILY-28";Tend="964";Tstart="659";shortTE="F";uid="587c9f38-23b7-4a15-b4e1-6fd30bb74b7c"
CM022878.1	RepeatMasker	Unknown	25965688	25965997	1286	+	.	ID="RND-2_FAMILY-87";Tend="1275";Tstart="943";shortTE="F";uid="b53efd38-2dba-4384-8fbd-f3e15513c995"
CM022878.1	RepeatMasker	LINE/R1-LOA	17110108	17110407	1251	+	.	ID="RND-6_FAMILY-9082";Tend="1748";Tstart="1429";shortTE="F";uid="bb9968fd-2a1d-4063-b5f3-14a16661f265"
CM022878.1	RepeatMasker	DNA/TcMar-Mariner	1048687	1049064	1570	+	.	ID="MARINER-15_HSAL";Tend="590";Tstart="210";shortTE="F";uid="5dca3e1c-2a28-4f61-9b66-dad3c9fb9ed2"
CM022878.1	RepeatMasker	LINE/I	7081372	7081529	652	+	.	ID="RND-6_FAMILY-1732";Tend="1292";Tstart="1124";shortTE="F";uid="b2eed4ec-df8e-476d-b2ee-a508a72aad3e"
CM022878.1	RepeatMasker	Unknown	36690942	36691110	1078	+	.	ID="RND-6_FAMILY-4736";Tend="1133";Tstart="941";shortTE="F";uid="6c097a13-74fe-471c-babd-f6373a506acb"
CM022878.1	RepeatMasker	RC/Helitron	7430355	7431017	5002	+	.	ID="RND-5_FAMILY-861";Tend="1550";Tstart="891";shortTE="F";uid="d094a37e-e8f6-43b3-a557-a00b1e0e1492"
CM022878.1	RepeatMasker	Unknown	24627935	24628632	2177	+	.	ID="RND-1_FAMILY-11";Tend="1328";Tstart="689";shortTE="F";uid="26e8d759-35c4-49a3-8967-e18616a6e836"
CM022878.1	RepeatMasker	Unknown	27536846	27536973	508	+	.	ID="RND-5_FAMILY-832";Tend="1377";Tstart="1232";shortTE="F";uid="123ed8df-a25c-431b-aabd-bc552640676a"
CM022878.1	RepeatMasker	DNA/TcMar-Tc1	17694404	17694981	3742	+	.	ID="RND-1_FAMILY-873";Tend="1791";Tstart="1249";shortTE="F";uid="268e8999-c1ac-4b3d-8699-33d32f254353"
CM022878.1	RepeatMasker	SINE/5S	8921671	8921930	799	+	.	ID="RND-5_FAMILY-710";Tend="1173";Tstart="875";shortTE="F";uid="52d5558b-dd14-47d3-95ac-1e7a035d739a"
CM022878.1	RepeatMasker	LINE/CR1	29481629	29481954	1192	+	.	ID="RND-1_FAMILY-571";Tend="2187";Tstart="1826";shortTE="F";uid="57a2a0bc-05e1-47b5-a2cd-42f1a791df05"
CM022878.1	RepeatMasker	RC/Helitron	22317578	22317781	1297	+	.	ID="RND-6_FAMILY-4124";Tend="1750";Tstart="1548";shortTE="F";uid="821706d2-cd9c-4c3a-b1a8-8e4b3571fd0d"
CM022878.1	RepeatMasker	DNA/hAT-Tip100	18579031	18579547	2817	+	.	ID="RND-4_FAMILY-2323";Tend="2372";Tstart="1797";shortTE="F";uid="e481845e-5cdc-4cfd-b8db-8b0d1748e517"
CM022878.1	RepeatMasker	LINE/RTE-RTE	35824204	35824755	1419	+	.	ID="RND-6_FAMILY-3879";Tend="1268";Tstart="763";shortTE="F";uid="b458eaf3-4658-4b3b-ba1e-46b5adb871cd"
CM022878.1	RepeatMasker	SINE/tRNA-RTE	11851828	11851994	1200	+	.	ID="RND-4_FAMILY-384";Tend="1067";Tstart="900";shortTE="F";uid="cdae7298-a260-4eb7-9858-2786797bf035"
CM022878.1	RepeatMasker	Unknown	27152809	27153164	684	+	.	ID="RND-6_FAMILY-4063";TEgroup="ctg_5%7CRND-6_FAMILY-4063%7C2";Tend="1402";Tstart="906";shortTE="F";uid="e19b8a51-2d61-41c2-bd5c-7e3158457fb7"
CM022878.1	RepeatMasker	Unknown	10425177	10425586	2717	+	.	ID="RND-1_FAMILY-233";Tend="1380";Tstart="937";shortTE="F";uid="f2fcb286-bf6f-4b90-9e40-4f0aa0720790"
CM022878.1	RepeatMasker	DNA/hAT-Tip100	32593522	32593959	2513	+	.	ID="RND-1_FAMILY-217";Tend="1302";Tstart="845";shortTE="F";uid="9dd03d78-788d-4ed2-a96f-d1c3532a0723"
CM022878.1	RepeatMasker	Unknown	10097180	10097298	573	+	.	ID="RND-2_FAMILY-22";Tend="1084";Tstart="957";shortTE="F";uid="3d46f1a7-4896-4fa1-aad6-b5d39f41f0d8"
CM022878.1	RepeatMasker	Unknown	5356575	5356969	2652	+	.	ID="RND-5_FAMILY-2328";Tend="1250";Tstart="852";shortTE="F";uid="379a6a58-1ea9-46f8-bf18-e00594aaffaf"
CM022878.1	RepeatMasker	SINE/tRNA-RTE	14697002	14697163	812	+	.	ID="RND-6_FAMILY-1330";Tend="1103";Tstart="921";shortTE="F";uid="3d67cc57-cfa1-427a-87bc-13008df0f927"
CM022878.1	RepeatMasker	Unknown	22646992	22647794	1159	+	.	ID="RND-6_FAMILY-1317";TEgroup="ctg_5%7CRND-6_FAMILY-1317%7C5";Tend="1678";Tstart="545";shortTE="F";uid="134c43dd-4cec-4b5f-841b-0570f1576e15"
CM022878.1	RepeatMasker	Unknown	11611893	11612314	602	+	.	ID="RND-5_FAMILY-3498";Tend="1162";Tstart="899";shortTE="F";uid="f4433d27-750e-402c-96e2-49cb4fe5584e"
CM022878.1	RepeatMasker	Unknown	32867356	32867547	1232	+	.	ID="RND-1_FAMILY-789";Tend="1548";Tstart="1367";shortTE="F";uid="b33c8e98-6bb3-42ad-9391-8c6ca44286cf"
CM022878.1	RepeatMasker	Unknown	11912014	11912332	1867	+	.	ID="RND-1_FAMILY-115";Tend="1263";Tstart="906";shortTE="F";uid="39b0ab2b-c208-4016-8f6a-20fdf880a543"
CM022878.1	RepeatMasker	Unknown	5859429	5859558	798	+	.	ID="RND-1_FAMILY-66";Tend="1082";Tstart="952";shortTE="F";uid="01c071de-b08b-4c83-8259-08a96b014e47"
CM022878.1	RepeatMasker	Satellite	22014233	22014366	428	+	.	ID="RND-5_FAMILY-2656";Tend="758";Tstart="625";shortTE="F";uid="55c92065-2f93-4382-b8af-71905e83e255"
CM022878.1	RepeatMasker	Unknown	29383538	29383875	1060	+	.	ID="RND-1_FAMILY-123";TEgroup="ctg_5%7CRND-1_FAMILY-123%7C1";Tend="1540";Tstart="711";shortTE="F";uid="adaeae5d-cbff-4275-9703-5f583a3aa89b"
CM022878.1	RepeatMasker	LINE/RTE-BovB	32631069	32631325	1220	+	.	ID="RND-5_FAMILY-1885";Tend="1211";Tstart="909";shortTE="F";uid="27234f2f-ac92-4576-9978-2b42cddffb7a"
CM022878.1	RepeatMasker	Unknown	35058377	35058592	882	+	.	ID="RND-5_FAMILY-806";TEgroup="ctg_5%7CRND-5_FAMILY-806%7C4";Tend="1049";Tstart="911";shortTE="F";uid="a7bb116f-8f97-42d6-9413-1c7e1d78d3a2"
CM022878.1	RepeatMasker	Satellite	154028	154299	2206	+	.	ID="RND-6_FAMILY-46";Tend="1205";Tstart="935";shortTE="F";uid="0a13a138-81ce-4c81-a7c1-37d1d2fb182e"
CM022878.1	RepeatMasker	RC/Helitron	20659292	20659578	640	+	.	ID="RND-1_FAMILY-50";Tend="1182";Tstart="891";shortTE="F";uid="336e2351-c19c-4388-917a-00771c99633a"
CM022878.1	RepeatMasker	Unknown	35010446	35010633	1171	+	.	ID="RND-1_FAMILY-213";Tend="1110";Tstart="911";shortTE="F";uid="0ce6cdcb-127a-4fb3-a2cb-284838add268"
CM022878.1	RepeatMasker	RC/Helitron	34135937	34136675	4612	+	.	ID="RND-1_FAMILY-8";Tend="1553";Tstart="827";shortTE="F";uid="05f98a78-7fbd-4311-93ab-85ce6df20ea3"
CM022878.1	RepeatMasker	Unknown	27670129	27670238	462	+	.	ID="RND-1_FAMILY-49";Tend="1253";Tstart="1149";shortTE="F";uid="0a64647e-6bf3-4f27-9d1e-088444e8e5c4"
CM022878.1	RepeatMasker	Unknown	28088477	28089066	2236	+	.	ID="RND-6_FAMILY-3033";Tend="2126";Tstart="1554";shortTE="F";uid="1797345c-f2b3-4745-b411-b0fda57ee4b2"
CM022878.1	RepeatMasker	RC/Helitron	7022777	7023292	2432	+	.	ID="RND-6_FAMILY-4124";Tend="1751";Tstart="1156";shortTE="F";uid="50220f6a-8dce-40cc-bb0e-a0a1b725096d"
CM022878.1	RepeatMasker	LINE/Dong-R4	4272764	4273147	3082	+	.	ID="RND-6_FAMILY-2216";Tend="2775";Tstart="2372";shortTE="F";uid="fe226960-c87a-4067-abe3-0741ff4e1095"
CM022878.1	RepeatMasker	Unknown	22907072	22907366	1834	+	.	ID="RND-6_FAMILY-3995";Tend="1373";Tstart="1078";shortTE="F";uid="ff8cb2bb-30a6-4e06-a300-5115edc46bc1"
CM022878.1	RepeatMasker	LINE/CR1	33858116	33858644	915	+	.	ID="RND-6_FAMILY-77";Tend="987";Tstart="515";shortTE="F";uid="54a342da-bf40-4eca-983d-9cb4c4832726"
CM022878.1	RepeatMasker	Unknown	11649192	11649553	1893	+	.	ID="RND-5_FAMILY-2328";Tend="1248";Tstart="884";shortTE="F";uid="98d9ead3-2de9-4d01-af0f-4d6acdaa1d95"
CM022878.1	RepeatMasker	Unknown	32300311	32300452	677	+	.	ID="RND-1_FAMILY-627";Tend="1221";Tstart="1065";shortTE="F";uid="36e16a57-f1a7-4b12-90c2-b82c87528658"
CM022878.1	RepeatMasker	DNA/hAT-Tip100	26578033	26578325	2373	+	.	ID="RND-1_FAMILY-209";Tend="1365";Tstart="1074";shortTE="F";uid="925d3279-4c02-498f-878e-caf7ea4aec00"
CM022878.1	RepeatMasker	Unknown	30357484	30357728	1409	+	.	ID="RND-6_FAMILY-7290";Tend="1438";Tstart="1155";shortTE="F";uid="38b17398-c91f-4c4b-9de1-8c0e34d38be7"
CM022878.1	RepeatMasker	DNA/CMC-Chapaev-3	27601591	27601774	1032	+	.	ID="RND-6_FAMILY-2378";Tend="1132";Tstart="950";shortTE="F";uid="36dc4b86-59fc-422d-86e4-0b908b39c300"
CM022878.1	RepeatMasker	DNA/TcMar-Tc1	21736320	21736935	952	+	.	ID="mariner-12_aec";Tend="591";Tstart="1";shortTE="F";uid="38249edc-aa43-4091-841d-cfafe294b196"
CM022878.1	RepeatMasker	RC/Helitron	1426533	1427141	4656	+	.	ID="RND-6_FAMILY-707";Tend="1467";Tstart="856";shortTE="F";uid="0bad5f0d-638d-4060-b5ec-b2e34b774bc4"
CM022878.1	RepeatMasker	Unknown	16886688	16887081	2382	+	.	ID="RND-5_FAMILY-2077";Tend="1293";Tstart="873";shortTE="F";uid="01b00829-052f-4904-98e4-6a9fed084049"
CM022878.1	RepeatMasker	Unknown	6630591	6630827	1308	+	.	ID="RND-6_FAMILY-7290";Tend="1429";Tstart="1166";shortTE="F";uid="18bc3e90-75eb-4002-a3f8-83be7a6f2f98"
CM022878.1	RepeatMasker	Unknown	12283821	12284025	1391	+	.	ID="RND-6_FAMILY-4736";Tend="1136";Tstart="941";shortTE="F";uid="104de1f1-96a4-42ac-b648-118a7be3db8d"
CM022878.1	RepeatMasker	DNA/hAT-Blackjack	12763677	12763973	1093	+	.	ID="RND-1_FAMILY-493";Tend="1347";Tstart="1085";shortTE="F";uid="a49ebb5c-e58d-4b8c-a0b6-ffd3ca013e68"
CM022878.1	RepeatMasker	DNA/hAT-Tip100	24182689	24182973	898	+	.	ID="RND-3_FAMILY-262";Tend="1118";Tstart="813";shortTE="F";uid="854d7c3d-51f4-4cb0-a327-a2ff6f2b3dd5"
CM022878.1	RepeatMasker	SINE/tRNA-RTE	6901127	6901230	600	+	.	ID="RND-6_FAMILY-11569";Tend="1097";Tstart="991";shortTE="F";uid="a2c89dbc-2e7b-4c19-8f5e-503dcb1c579d"
CM022878.1	RepeatMasker	Unknown	11487735	11488072	1263	+	.	ID="RND-4_FAMILY-70";Tend="1176";Tstart="881";shortTE="F";uid="da429711-27a3-4ecf-9da7-b47bba9f86d7"
CM022878.1	RepeatMasker	LINE/RTE-BovB	34036877	34037110	1258	+	.	ID="RND-1_FAMILY-30";Tend="1069";Tstart="817";shortTE="F";uid="729fb66b-5c12-49f6-83f8-a87a6e5aaa49"
CM022878.1	RepeatMasker	SINE/tRNA-RTE	22477178	22477403	1320	+	.	ID="RND-6_FAMILY-11569";Tend="1181";Tstart="946";shortTE="F";uid="56b2727d-b696-4659-8853-ec42df7fff96"
CM022878.1	RepeatMasker	DNA/TcMar-Tc1	7905451	7905808	2481	+	.	ID="RND-1_FAMILY-226";Tend="1246";Tstart="894";shortTE="F";uid="48e89ba8-d625-46a9-98ec-bde198913889"
CM022878.1	RepeatMasker	DNA/P	5837506	5837836	830	+	.	ID="RND-5_FAMILY-2630";Tend="1878";Tstart="1606";shortTE="F";uid="5692b2ae-f47b-43df-87a5-45e94ffa63ff"
CM022878.1	RepeatMasker	Unknown	29843964	29844178	1087	+	.	ID="RND-2_FAMILY-22";Tend="1147";Tstart="930";shortTE="F";uid="e89d94d2-a122-49fb-acb0-0b0b7eff53ee"
CM022878.1	RepeatMasker	Unknown	14259578	14259790	1761	+	.	ID="RND-6_FAMILY-7290";Tend="1140";Tstart="927";shortTE="F";uid="0cf43fac-5b66-4ccd-b04e-55851638642e"
CM022878.1	RepeatMasker	LINE/CR1	21064885	21065209	2360	+	.	ID="RND-6_FAMILY-2031";Tend="1362";Tstart="1048";shortTE="F";uid="ff6156de-d754-4a60-b531-28f84feed28a"
CM022878.1	RepeatMasker	Unknown	4435706	4436154	2298	+	.	ID="RND-1_FAMILY-49";Tend="1471";Tstart="962";shortTE="F";uid="b310671b-acf1-43f5-b999-bc0e01a3af62"
CM022878.1	RepeatMasker	DNA/CMC-Chapaev-3	25426463	25426601	733	+	.	ID="RND-6_FAMILY-2378";Tend="1158";Tstart="1022";shortTE="F";uid="47e7f72f-17be-4947-9dc5-0ad3be68eed7"
CM022878.1	RepeatMasker	Unknown	25928979	25929322	637	+	.	ID="RND-4_FAMILY-1442";TEgroup="ctg_5%7CRND-4_FAMILY-1442%7C5";Tend="1509";Tstart="1285";shortTE="F";uid="998f9834-a879-4c10-9058-eddebf3776f8"
CM022878.1	RepeatMasker	Unknown	3941777	3942450	4177	+	.	ID="RND-1_FAMILY-206";Tend="1797";Tstart="1123";shortTE="F";uid="0914453b-bf9c-4ef1-846d-ff8c9f1adfd0"
CM022878.1	RepeatMasker	Unknown	23149192	23149329	424	+	.	ID="RND-6_FAMILY-2909";Tend="3202";Tstart="3066";shortTE="F";uid="a4b6d884-5115-4d97-a9e3-7230aeab66ce"
CM022878.1	RepeatMasker	DNA/hAT-Charlie	7472237	7472381	976	+	.	ID="RND-1_FAMILY-582";Tend="1856";Tstart="1715";shortTE="F";uid="9f94cdfc-e165-4f11-94ba-f5e907353331"
CM022878.1	RepeatMasker	Satellite	29698612	29698848	1229	+	.	ID="RND-6_FAMILY-46";Tend="1461";Tstart="1218";shortTE="F";uid="5ec24f62-5b64-43bb-9bea-3441dd4a4eea"
CM022878.1	RepeatMasker	Unknown	1001745	1001881	644	+	.	ID="RND-6_FAMILY-8017";Tend="1416";Tstart="1292";shortTE="F";uid="d0e569c9-4788-4950-b316-c1d7b891a60c"
CM022878.1	RepeatMasker	DNA/TcMar-Tc1	8998154	8998758	844	+	.	ID="rnd-6_family-6188";Tend="785";Tstart="321";shortTE="F";uid="27104afd-b870-46c4-ae0b-a5ad2a4e9a84"
CM022878.1	RepeatMasker	Unknown	16463600	16463758	620	+	.	ID="RND-2_FAMILY-22";Tend="1147";Tstart="955";shortTE="F";uid="9748f663-01db-4822-bf15-1e182f4c7540"
CM022878.1	RepeatMasker	Unknown	36309195	36309533	1317	+	.	ID="RND-5_FAMILY-1058";TEgroup="ctg_5%7CRND-5_FAMILY-1058%7C2";Tend="1070";Tstart="837";shortTE="F";uid="7923a1a2-cbe2-43d0-9aa4-de7336268446"
CM022878.1	RepeatMasker	DNA/TcMar-Tc1	3962397	3962747	2703	+	.	ID="RND-4_FAMILY-1141";Tend="992";Tstart="625";shortTE="F";uid="0b111017-09b1-4065-8f49-5159f642f119"
CM022878.1	RepeatMasker	Unknown	32024450	32024972	2611	+	.	ID="RND-1_FAMILY-287";Tend="1458";Tstart="902";shortTE="F";uid="bd216e77-5189-4d06-80f6-44ed374dd25e"
CM022878.1	RepeatMasker	DNA/TcMar-Tc1	25297109	25297231	661	+	.	ID="rnd-1_family-360";Tend="989";Tstart="887";shortTE="F";uid="85783ec4-6af9-4d4f-8a4e-6ede7d2914d2"
CM022878.1	RepeatMasker	Unknown	25403337	25403763	2030	+	.	ID="RND-1_FAMILY-915";Tend="1308";Tstart="873";shortTE="F";uid="26762296-d2bb-4ee0-90d0-5ae7b00a05fe"
CM022878.1	RepeatMasker	Unknown	19278675	19279585	6105	+	.	ID="RND-1_FAMILY-42";Tend="1770";Tstart="845";shortTE="F";uid="e0c9f939-eb20-494c-8104-2436e0f15a69"
CM022878.1	RepeatMasker	Unknown	5491746	5491860	940	+	.	ID="RND-1_FAMILY-924";Tend="1069";Tstart="956";shortTE="F";uid="ccb16bed-2603-4af8-98c2-a6db073a84cd"
CM022878.1	RepeatMasker	LINE/Penelope	17233261	17233441	811	+	.	ID="RND-6_FAMILY-3156";Tend="1141";Tstart="949";shortTE="F";uid="02c3074e-37a2-4387-a052-3770e1a6dd87"
CM022878.1	RepeatMasker	Unknown	34448697	34449000	2296	+	.	ID="RND-1_FAMILY-96";Tend="1283";Tstart="950";shortTE="F";uid="db9946bd-c678-47c1-9505-320c0b969742"
CM022878.1	RepeatMasker	Unknown	31873954	31874079	827	+	.	ID="RND-6_FAMILY-3995";Tend="1247";Tstart="1109";shortTE="F";uid="c021bf9f-3b1a-4580-8e51-5023cb59a6b7"
CM022878.1	RepeatMasker	DNA/TcMar-Tc1	6121280	6121951	4377	+	.	ID="RND-6_FAMILY-1003";Tend="1653";Tstart="939";shortTE="F";uid="c0667bbe-212d-4e0a-98c3-07f4532818f1"
CM022878.1	RepeatMasker	Unknown	21602930	21603056	464	+	.	ID="RND-1_FAMILY-941";Tend="1694";Tstart="1547";shortTE="F";uid="e1606d02-b0f3-4dd5-8e3c-484b4e0b6915"
CM022878.1	RepeatMasker	Unknown	3519329	3519575	1300	+	.	ID="RND-1_FAMILY-915";Tend="1013";Tstart="808";shortTE="F";uid="aca0e9dd-c6f9-40a0-923a-acb8ebb4bf5b"
CM022878.1	RepeatMasker	RC/Helitron	15763561	15764131	1283	+	.	ID="RND-6_FAMILY-707";Tend="1715";Tstart="877";shortTE="F";uid="3da9e03d-bb76-4fd1-a047-d03f9d5283da"
CM022878.1	RepeatMasker	Unknown	17522836	17523447	3921	+	.	ID="RND-1_FAMILY-49";Tend="1617";Tstart="959";shortTE="F";uid="3451633a-641f-466e-92ba-bf94189114ff"
CM022878.1	RepeatMasker	LINE/R1	15229319	15229749	3104	+	.	ID="RND-5_FAMILY-1772";Tend="1431";Tstart="1007";shortTE="F";uid="91bdecf2-f9f0-4c59-823a-b9d0bf8a96cf"
CM022878.1	RepeatMasker	Unknown	16224148	16224511	2178	+	.	ID="RND-2_FAMILY-87";Tend="1306";Tstart="942";shortTE="F";uid="90b98145-3159-43c5-adf1-f254ae0d62a6"
CM022878.1	RepeatMasker	DNA/hAT-Charlie	35356950	35357238	1840	+	.	ID="RND-2_FAMILY-110";Tend="1320";Tstart="989";shortTE="F";uid="66ca492a-b6de-43d1-8b9c-22c101b741ea"
CM022878.1	RepeatMasker	LINE/RTE-X	32455578	32455880	2030	+	.	ID="RND-6_FAMILY-18525";Tend="1179";Tstart="898";shortTE="F";uid="b8194f15-37fe-40c3-b561-1b4b2e5cbfe6"
CM022878.1	RepeatMasker	LINE/RTE-BovB	22428374	22428858	2044	+	.	ID="RND-6_FAMILY-1669";Tend="1212";Tstart="758";shortTE="F";uid="613a2cbd-c901-427a-9b84-1a96dd936893"
CM022878.1	RepeatMasker	Unknown	10559054	10559334	922	+	.	ID="RND-6_FAMILY-3992";Tend="1538";Tstart="1204";shortTE="F";uid="ecbc1020-5c2c-4bb0-a84c-657dbd0a7c5f"
CM022878.1	RepeatMasker	RC/Helitron	27050768	27051211	3226	+	.	ID="RND-6_FAMILY-2083";Tend="1721";Tstart="1271";shortTE="F";uid="d33e7885-8540-4c20-8bf8-db34804c77d4"
CM022878.1	RepeatMasker	Unknown	9076974	9077312	1430	+	.	ID="RND-5_FAMILY-3848";Tend="1181";Tstart="821";shortTE="F";uid="f9dab01e-410d-40f1-8449-9fad8580b18e"
CM022878.1	RepeatMasker	LINE/I-Jockey	7120111	7120256	432	+	.	ID="RND-4_FAMILY-1457";Tend="1126";Tstart="965";shortTE="F";uid="f61eb54e-e786-4cf5-8c03-012587894574"
CM022878.1	RepeatMasker	LINE/RTE-BovB	14809181	14809447	1313	+	.	ID="RND-1_FAMILY-30";Tend="1066";Tstart="810";shortTE="F";uid="f75f031e-b14e-4e50-928e-e909a550971e"
CM022878.1	RepeatMasker	RC/Helitron	25784440	25785056	3709	+	.	ID="RND-6_FAMILY-4124";Tend="1766";Tstart="1156";shortTE="F";uid="eb11e46f-cdc3-4086-ab76-c93d902d9d70"
CM022878.1	RepeatMasker	LINE/RTE-BovB	24937668	24937966	1033	+	.	ID="RND-1_FAMILY-30";Tend="1125";Tstart="793";shortTE="F";uid="88d3d0b6-d201-440b-b865-5803d0f8e6ed"
CM022878.1	RepeatMasker	DNA/TcMar-Tc1	17832051	17832536	1267	+	.	ID="RND-6_FAMILY-783";Tend="1235";Tstart="776";shortTE="F";uid="3fc30f5c-de85-4bf6-87f5-83f7e4642094"
CM022878.1	RepeatMasker	Unknown	20260670	20261294	4581	+	.	ID="RND-1_FAMILY-518";Tend="1346";Tstart="695";shortTE="F";uid="d8985b49-2d7d-4a95-8ced-d8c28b7f8c51"
CM022878.1	RepeatMasker	RC/Helitron	17693907	17694065	830	+	.	ID="RND-1_FAMILY-170";Tend="815";Tstart="653";shortTE="F";uid="f830a82d-1dcc-4fa3-acbe-b9b964ab8a93"
CM022878.1	RepeatMasker	Unknown	35236271	35236406	597	+	.	ID="RND-1_FAMILY-164";Tend="822";Tstart="677";shortTE="F";uid="9a5d95a0-d12f-4f61-9755-d5c9447c08ef"
CM022878.1	RepeatMasker	Unknown	7874013	7874263	1083	+	.	ID="RND-1_FAMILY-281";Tend="1366";Tstart="1056";shortTE="F";uid="961425b3-e3d5-4401-9926-193abe0fdd35"
CM022878.1	RepeatMasker	RC/Helitron	12300018	12300121	524	+	.	ID="RND-1_FAMILY-204";Tend="2651";Tstart="2548";shortTE="F";uid="3f246743-cdae-437e-995a-4ca4c45b6fb8"
CM022878.1	RepeatMasker	DNA/hAT-Charlie	3300498	3300907	2555	+	.	ID="RND-2_FAMILY-110";Tend="1328";Tstart="932";shortTE="F";uid="67c03625-ccea-435f-9fd4-be5c3e986af7"
CM022878.1	RepeatMasker	RC/Helitron	26836849	26837432	3201	+	.	ID="RND-6_FAMILY-2083";Tend="1579";Tstart="969";shortTE="F";uid="285bf0a4-c54a-4f7d-b44a-f85303efbcef"
CM022878.1	RepeatMasker	Unknown	2783521	2783736	1084	+	.	ID="RND-1_FAMILY-89";Tend="1489";Tstart="1278";shortTE="F";uid="a513da55-2271-46af-863d-336dd0633d81"
CM022878.1	RepeatMasker	RC/Helitron	17441154	17441303	924	+	.	ID="RND-6_FAMILY-6367";Tend="1014";Tstart="852";shortTE="F";uid="267a8c38-bea9-4ec6-8061-7d04cb0689df"
CM022878.1	RepeatMasker	Unknown	21122106	21122519	1076	+	.	ID="RND-2_FAMILY-238";Tend="2177";Tstart="1686";shortTE="F";uid="b7e7448c-5daa-46df-9b6b-6985862a6306"
CM022878.1	RepeatMasker	Unknown	16650862	16651132	1269	+	.	ID="RND-1_FAMILY-191";Tend="2089";Tstart="1801";shortTE="F";uid="a63aa2a3-4d86-4bf9-82bd-ac06f25442e7"
CM022878.1	RepeatMasker	RC/Helitron	5388731	5388883	1097	+	.	ID="RND-1_FAMILY-270";Tend="1094";Tstart="950";shortTE="F";uid="fc6a4fbd-82ce-49ff-bd35-adc73c05018c"
CM022878.1	RepeatMasker	RC/Helitron	1064206	1064403	1415	+	.	ID="RND-5_FAMILY-848";Tend="1095";Tstart="896";shortTE="F";uid="e39a0652-f2c6-4116-a138-f149d0689db4"
CM022878.1	RepeatMasker	Unknown	27054842	27055355	825	+	.	ID="RND-4_FAMILY-560";Tend="1390";Tstart="860";shortTE="F";uid="31359177-e14c-41c8-8773-369a89405730"
CM022878.1	RepeatMasker	Unknown	87976	88531	4208	+	.	ID="RND-1_FAMILY-711";Tend="1438";Tstart="890";shortTE="F";uid="939c5c4b-f2ed-4c09-92d1-5be76ca677ab"
CM022878.1	RepeatMasker	DNA/MULE-MuDR	14010490	14010660	940	+	.	ID="RND-1_FAMILY-161";Tend="1102";Tstart="933";shortTE="F";uid="2489031a-0ae1-43d5-b98e-36b1d09745c4"
CM022878.1	RepeatMasker	RC/Helitron	16054344	16054694	1012	+	.	ID="RND-1_FAMILY-234";TEgroup="ctg_5%7CRND-1_FAMILY-234%7C3";Tend="2264";Tstart="1932";shortTE="F";uid="0b8f13d2-42a5-45be-b347-8c5290e990eb"
CM022878.1	RepeatMasker	Unknown	4137474	4137780	2351	+	.	ID="RND-6_FAMILY-3656";Tend="1226";Tstart="921";shortTE="F";uid="d1b2c4b5-7d58-450e-a51d-7e852ba900e8"
CM022878.1	RepeatMasker	LINE/L2	14279994	14280208	699	+	.	ID="RND-4_FAMILY-1395";Tend="1091";Tstart="889";shortTE="F";uid="76073c9a-13b7-413d-abb6-380115a0149b"
CM022878.1	RepeatMasker	RC/Helitron	9566364	9566593	1848	+	.	ID="RND-6_FAMILY-317";Tend="1163";Tstart="935";shortTE="F";uid="b21234da-7e96-41fb-855a-580cb12a49e4"
CM022878.1	RepeatMasker	Unknown	1197866	1198053	847	+	.	ID="RND-1_FAMILY-208";Tend="1755";Tstart="1551";shortTE="F";uid="40c9489f-7168-45a7-9876-e5d6aa9bebee"
CM022878.1	RepeatMasker	Unknown	26851384	26851602	1739	+	.	ID="RND-1_FAMILY-66";Tend="1149";Tstart="935";shortTE="F";uid="b3f7dd85-7817-4d8c-a6c0-77436372c403"
CM022878.1	RepeatMasker	Unknown	25245419	25245598	647	+	.	ID="RND-6_FAMILY-9040";Tend="1324";Tstart="1167";shortTE="F";uid="b911aaed-2a71-4e83-962b-ad0029e8691d"
CM022878.1	RepeatMasker	LINE/RTE-BovB	12063823	12064143	1416	+	.	ID="RND-1_FAMILY-30";Tend="1121";Tstart="794";shortTE="F";uid="971ea107-670f-40de-91c3-ba4a698307b7"
CM022878.1	RepeatMasker	RC/Helitron	34489296	34489426	1057	+	.	ID="RND-6_FAMILY-4124";Tend="705";Tstart="577";shortTE="F";uid="bee9c7c1-64ef-4650-8a4a-51fc65f37e53"
CM022878.1	RepeatMasker	Unknown	29018164	29018425	1022	+	.	ID="RND-3_FAMILY-332";Tend="1569";Tstart="1320";shortTE="F";uid="e8eeb64f-34b6-4ed7-8fe3-fd4e1535aee7"
CM022878.1	RepeatMasker	Unknown	28821811	28821917	446	+	.	ID="RND-2_FAMILY-22";Tend="1089";Tstart="959";shortTE="F";uid="1c8bf766-230a-4371-b5a0-4632ab701292"
CM022878.1	RepeatMasker	Unknown	212146	212375	1211	+	.	ID="RND-1_FAMILY-39";TEgroup="ctg_5%7CRND-1_FAMILY-39%7C1";Tend="1455";Tstart="618";shortTE="F";uid="4d228292-185d-4d26-a32c-600bea3cb134"
CM022878.1	RepeatMasker	RC/Helitron	19033645	19034234	2519	+	.	ID="RND-1_FAMILY-95";Tend="1882";Tstart="1280";shortTE="F";uid="cff9bb30-eb58-4b27-a655-860a3870fea9"
CM022878.1	RepeatMasker	Unknown	7482130	7482275	850	+	.	ID="RND-4_FAMILY-560";Tend="1010";Tstart="854";shortTE="F";uid="8708df1a-1ca8-4e8a-bc41-b419369ac098"
CM022878.1	RepeatMasker	DNA/hAT-Tip100	7510768	7511059	2004	+	.	ID="RND-1_FAMILY-209";Tend="1179";Tstart="885";shortTE="F";uid="08ff6826-387b-4def-afca-a80618ad4b4b"
CM022878.1	RepeatMasker	Unknown	20020195	20020469	1475	+	.	ID="RND-3_FAMILY-316";Tend="1178";Tstart="840";shortTE="F";uid="f07aa4ca-37c8-4dd7-ae0a-0be1ef2847f2"
CM022878.1	RepeatMasker	Unknown	1283750	1283894	865	+	.	ID="RND-1_FAMILY-99";Tend="1035";Tstart="886";shortTE="F";uid="96fb7a50-d931-433e-8c82-bf8dfe75cd4f"
CM022878.1	RepeatMasker	Unknown	11772501	11772612	464	+	.	ID="RND-1_FAMILY-627";Tend="1222";Tstart="1111";shortTE="F";uid="5c892d55-8c48-4633-9e1e-6569451b57d8"
CM022878.1	RepeatMasker	Unknown	26742868	26743036	675	+	.	ID="RND-6_FAMILY-87";Tend="1154";Tstart="967";shortTE="F";uid="47284663-4a74-442a-9638-1224e8f1d577"
CM022878.1	RepeatMasker	DNA/TcMar-Tc1	20390223	20390399	761	+	.	ID="RND-5_FAMILY-963";Tend="958";Tstart="771";shortTE="F";uid="0a873f64-49ae-4fe4-a7b7-233315c77f68"
CM022878.1	RepeatMasker	Unknown	30918579	30918724	963	+	.	ID="RND-1_FAMILY-116";Tend="1110";Tstart="963";shortTE="F";uid="765ff094-6e5e-46b0-8040-d5c428f34045"
CM022878.1	RepeatMasker	Unknown	9428662	9428858	439	+	.	ID="RND-4_FAMILY-70";Tend="1196";Tstart="904";shortTE="F";uid="9a2eb900-c204-47d6-9836-74916c625513"
CM022878.1	RepeatMasker	DNA/TcMar-Tc1	22785537	22786302	5438	+	.	ID="RND-5_FAMILY-238";Tend="1493";Tstart="706";shortTE="F";uid="93ddbebf-781f-4cfc-8d6a-118bf02e9380"
CM022878.1	RepeatMasker	RC/Helitron	29065051	29065153	746	+	.	ID="RND-1_FAMILY-170";Tend="2259";Tstart="2069";shortTE="F";uid="0031c17b-58bf-4ca0-845f-8fbb5dd45859"
CM022878.1	RepeatMasker	Unknown	3797171	3797693	4122	+	.	ID="RND-1_FAMILY-368";Tend="1366";Tstart="843";shortTE="F";uid="b812b7c9-d540-43fa-9cfb-1f3d9d21f454"
CM022878.1	RepeatMasker	RC/Helitron	8207426	8207608	1046	+	.	ID="RND-6_FAMILY-6367";Tend="1154";Tstart="990";shortTE="F";uid="2a34570a-bfd5-4047-b592-76700587b1f5"
CM022878.1	RepeatMasker	LINE/RTE-BovB	22537719	22538020	400	+	.	ID="RND-5_FAMILY-907";Tend="1277";Tstart="950";shortTE="F";uid="7dd93ec4-a733-4fa3-bca2-8d0a88750459"
CM022878.1	RepeatMasker	LINE/L2	15965783	15966107	814	+	.	ID="RND-1_FAMILY-484";Tend="2273";Tstart="1933";shortTE="F";uid="cc7945e7-11de-4fb1-a0d2-33420183f420"
CM022878.1	RepeatMasker	Unknown	36027223	36027554	891	+	.	ID="RND-3_FAMILY-37";TEgroup="ctg_5%7CRND-3_FAMILY-37%7C32";Tend="1348";Tstart="1199";shortTE="F";uid="a9a2df8f-c483-4b2a-bfb6-2df2d4081610"
CM022878.1	RepeatMasker	Unknown	6400850	6401108	1498	+	.	ID="RND-6_FAMILY-7290";Tend="1433";Tstart="1164";shortTE="F";uid="6f3c6320-fdb9-4518-bd7f-a780fa68da71"
CM022878.1	RepeatMasker	Unknown	12396845	12397553	849	+	.	ID="RND-1_FAMILY-92";Tend="1726";Tstart="1006";shortTE="F";uid="caada18e-c173-4f5b-a4ff-e38e8e0b6ce9"
CM022878.1	RepeatMasker	LINE/I-Jockey	24792421	24792873	1821	+	.	ID="RND-6_FAMILY-2665";Tend="2775";Tstart="2277";shortTE="F";uid="bbd507a5-0b53-4aee-910d-26eb45e8f1d0"
CM022878.1	RepeatMasker	Unknown	34369455	34369674	1262	+	.	ID="RND-1_FAMILY-287";Tend="1119";Tstart="912";shortTE="F";uid="12eba5aa-b565-48f9-9934-99d3e2f27236"
CM022878.1	RepeatMasker	DNA/TcMar-Tc1	12211008	12211256	436	+	.	ID="RND-6_FAMILY-137";Tend="1610";Tstart="1344";shortTE="F";uid="1210b28c-14e1-4381-8640-1ffd68153009"
CM022878.1	RepeatMasker	Unknown	14791737	14791840	418	+	.	ID="RND-5_FAMILY-1523";Tend="1105";Tstart="995";shortTE="F";uid="e09f3ff6-20f7-45cc-9101-ba41239e2364"
CM022878.1	RepeatMasker	Unknown	13608001	13608470	2846	+	.	ID="RND-1_FAMILY-287";Tend="1469";Tstart="1030";shortTE="F";uid="65cf9f48-652f-4c10-a272-11e0b934370b"
CM022878.1	RepeatMasker	Unknown	27794341	27794550	564	+	.	ID="RND-6_FAMILY-11280";Tend="268";Tstart="51";shortTE="F";uid="02078c5e-8489-45b6-ade9-3a7f2ebcde56"
CM022878.1	RepeatMasker	Unknown	29195008	29195344	981	+	.	ID="RND-2_FAMILY-87";Tend="1305";Tstart="944";shortTE="F";uid="dd458240-e1d3-4d6c-b078-dddab72b4ae3"
CM022878.1	RepeatMasker	Unknown	27161674	27161810	1065	+	.	ID="RND-6_FAMILY-6615";Tend="1071";Tstart="934";shortTE="F";uid="3d4e9964-caa4-4b15-8cc3-26a3c812ce25"
CM022878.1	RepeatMasker	LINE/CR1	36507199	36507727	3195	+	.	ID="RND-6_FAMILY-3382";Tend="1256";Tstart="759";shortTE="F";uid="bb45a566-40f7-4001-8a83-f2604306502b"
CM022878.1	RepeatMasker	DNA/TcMar-Tc1	15697428	15697559	753	+	.	ID="rnd-1_family-360";Tend="996";Tstart="888";shortTE="F";uid="5fb707cb-8a9c-4a10-8b83-51c1ffe885e4"
CM022878.1	RepeatMasker	SINE/tRNA-RTE	24666723	24667022	1515	+	.	ID="RND-1_FAMILY-48";Tend="1186";Tstart="892";shortTE="F";uid="764d300b-503d-4767-8118-8722e695fc2f"
CM022878.1	RepeatMasker	Unknown	30308275	30308416	546	+	.	ID="RND-5_FAMILY-574";Tend="648";Tstart="523";shortTE="F";uid="19215156-bfed-47f8-adf4-aac4cd8aa84e"
CM022878.1	RepeatMasker	LINE/Penelope	35992013	35992271	1915	+	.	ID="RND-6_FAMILY-7357";Tend="1220";Tstart="962";shortTE="F";uid="1ad7eec6-6d29-4168-a97c-0b4b4a413623"
CM022878.1	RepeatMasker	RC/Helitron	18024833	18026035	10507	+	.	ID="RND-1_FAMILY-6";Tend="2005";Tstart="823";shortTE="F";uid="55e82b02-377a-43b7-ab0e-8f7e7d37cf98"
CM022878.1	RepeatMasker	RC/Helitron	6104585	6105136	3863	+	.	ID="RND-1_FAMILY-31";Tend="1531";Tstart="928";shortTE="F";uid="e9069f56-32a9-42ee-8f9c-c755dc3227a6"
CM022878.1	RepeatMasker	Unknown	1546214	1546412	1569	+	.	ID="RND-6_FAMILY-1527";Tend="1372";Tstart="1172";shortTE="F";uid="b3e22ad8-94dd-4414-aac2-ac15fac77dd6"
CM022878.1	RepeatMasker	Unknown	32719750	32719892	897	+	.	ID="RND-5_FAMILY-1343";Tend="754";Tstart="607";shortTE="F";uid="02a7d9a0-9784-4664-a241-f7ef555259a2"
CM022878.1	RepeatMasker	LINE/R1-LOA	1411810	1412332	3907	+	.	ID="RND-5_FAMILY-405";Tend="3433";Tstart="2944";shortTE="F";uid="4da3b867-2db4-4611-af7b-6d55f3c763c3"
CM022878.1	RepeatMasker	LINE/CR1	24715146	24715562	2391	+	.	ID="RND-6_FAMILY-854";Tend="1276";Tstart="869";shortTE="F";uid="310c315c-5838-41c4-89e0-c602fcbbccae"
CM022878.1	RepeatMasker	Unknown	1637474	1638107	4106	+	.	ID="RND-1_FAMILY-49";Tend="1620";Tstart="964";shortTE="F";uid="766234b6-6cbb-437d-8e1c-0194808a25b0"
CM022878.1	RepeatMasker	RC/Helitron	15484721	15485263	1414	+	.	ID="RND-1_FAMILY-476";Tend="1810";Tstart="1285";shortTE="F";uid="075e987b-d9c2-4800-91d1-407c7c5073b0"
CM022878.1	RepeatMasker	Unknown	14870643	14870863	874	+	.	ID="RND-1_FAMILY-323";Tend="558";Tstart="307";shortTE="F";uid="b5302816-a643-4251-8bed-e03fde790bae"
CM022878.1	RepeatMasker	SINE/tRNA-RTE	5851067	5851289	1258	+	.	ID="RND-6_FAMILY-11569";Tend="1176";Tstart="944";shortTE="F";uid="b1b2c0f7-41c7-46eb-8d0b-81d6ac7edec6"
CM022878.1	RepeatMasker	DNA/TcMar-Mariner	34445873	34445987	605	+	.	ID="RND-5_FAMILY-1552";Tend="1157";Tstart="1046";shortTE="F";uid="9ba1a4b8-6fc8-4e90-9484-b0777dc3bcc9"
CM022878.1	RepeatMasker	Satellite	12792910	12793010	443	+	.	ID="RND-5_FAMILY-2656";Tend="754";Tstart="652";shortTE="F";uid="9086ef5a-1c85-40e9-848a-b9ae6ad40592"
CM022878.1	RepeatMasker	DNA/TcMar-Mariner	3626233	3626966	1888	+	.	ID="rnd-5_family-1509";Tend="1247";Tstart="499";shortTE="F";uid="84d96c96-a546-4d92-a908-8b5ef8689182"
CM022878.1	RepeatMasker	Satellite	12115922	12116192	1668	+	.	ID="RND-6_FAMILY-46";Tend="1513";Tstart="1230";shortTE="F";uid="31a244f1-0661-4048-ac28-5b39f897ab17"
CM022878.1	RepeatMasker	DNA/hAT-Ac	2697231	2697395	861	+	.	ID="RND-1_FAMILY-69";Tend="1845";Tstart="1701";shortTE="F";uid="c57a8fcc-67ed-48a2-875a-d8e2b607cc4a"
CM022878.1	RepeatMasker	Unknown	10067822	10068054	1761	+	.	ID="RND-6_FAMILY-7290";Tend="1393";Tstart="1155";shortTE="F";uid="254e5f75-af90-4a5e-a1e6-de313edf4e59"
CM022878.1	RepeatMasker	Unknown	20038475	20038575	456	+	.	ID="RND-1_FAMILY-865";Tend="706";Tstart="599";shortTE="F";uid="a5492ea5-df2d-455d-afe0-9e582b80d854"
CM022878.1	RepeatMasker	DNA/hAT-Blackjack	16958269	16958429	892	+	.	ID="RND-6_FAMILY-1988";Tend="1228";Tstart="1070";shortTE="F";uid="462b19e2-02db-4419-8327-016f0c861dce"
CM022878.1	RepeatMasker	Unknown	13952454	13952701	1712	+	.	ID="RND-5_FAMILY-2398";Tend="1094";Tstart="821";shortTE="F";uid="7782003b-27a6-43da-8c3b-28cf23566f7a"
CM022878.1	RepeatMasker	Unknown	25532502	25532714	587	+	.	ID="RND-1_FAMILY-11";Tend="1104";Tstart="863";shortTE="F";uid="8e31a13c-5ed8-49a7-9b52-9e0fd33ddd94"
CM022878.1	RepeatMasker	Unknown	28281419	28281768	981	+	.	ID="RND-1_FAMILY-470";Tend="1475";Tstart="1112";shortTE="F";uid="331fc55c-56fe-4959-9782-e6b7c2dacb48"
CM022878.1	RepeatMasker	SINE/tRNA-RTE	10826805	10826977	743	+	.	ID="RND-4_FAMILY-384";Tend="1171";Tstart="976";shortTE="F";uid="231b8603-84b8-4b77-81b9-6d06e4c59023"
CM022878.1	RepeatMasker	Satellite	22558057	22558262	851	+	.	ID="RND-3_FAMILY-672";Tend="257";Tstart="1";shortTE="F";uid="1d708076-980e-4e09-8a83-7eb005c47978"
CM022878.1	RepeatMasker	SINE/MIR	5237080	5237265	980	+	.	ID="RND-1_FAMILY-44";Tend="1061";Tstart="874";shortTE="F";uid="d65ef4e7-f7da-4d97-a25c-c9fbc7a8d659"
CM022878.1	RepeatMasker	Unknown	28713571	28713914	1693	+	.	ID="RND-5_FAMILY-502";Tend="1515";Tstart="1167";shortTE="F";uid="522baa71-b13c-44e8-b156-0a7e235103a2"
CM022878.1	RepeatMasker	RC/Helitron	16701358	16701648	1141	+	.	ID="RND-4_FAMILY-269";Tend="1119";Tstart="796";shortTE="F";uid="879478d9-258e-4b34-9834-5ccb0df06ebc"
CM022878.1	RepeatMasker	Unknown	14711923	14712098	954	+	.	ID="RND-2_FAMILY-22";Tend="1136";Tstart="957";shortTE="F";uid="00b30023-8bb6-42a7-a8bc-a366af1fcd3c"
CM022878.1	RepeatMasker	Unknown	5995168	5995392	465	+	.	ID="RND-1_FAMILY-441";TEgroup="ctg_5%7CRND-1_FAMILY-441%7C4";Tend="1328";Tstart="1232";shortTE="T";uid="10f608c2-3d82-4ad1-ba32-9bc01055f4a0"
CM022878.1	RepeatMasker	DNA/hAT-Tip100	12706399	12707083	1054	+	.	ID="RND-5_FAMILY-649";Tend="1706";Tstart="942";shortTE="F";uid="07da140d-08c4-40de-b4a1-15135a55061a"
CM022878.1	RepeatMasker	LINE/RTE-RTE	26351773	26351973	570	+	.	ID="RND-6_FAMILY-4503";Tend="2136";Tstart="1954";shortTE="F";uid="a44f7c7f-280f-413d-8243-cf1994d81599"
CM022878.1	RepeatMasker	LINE/Penelope	28288369	28288685	1195	+	.	ID="RND-5_FAMILY-2116";TEgroup="ctg_5%7CRND-5_FAMILY-2116%7C2";Tend="1573";Tstart="1388";shortTE="F";uid="4c416235-cdf9-4a0f-8dc2-aaca4d583663"
CM022878.1	RepeatMasker	Unknown	27209061	27209181	488	+	.	ID="RND-2_FAMILY-22";Tend="1147";Tstart="998";shortTE="F";uid="37186e81-6597-456b-9a9e-7149af8be511"
CM022878.1	RepeatMasker	LINE/I-Jockey	11366823	11367328	691	+	.	ID="RND-1_FAMILY-531";Tend="1618";Tstart="1148";shortTE="F";uid="b8f88ddc-5942-4df5-bd61-4c78b1afa716"
CM022878.1	RepeatMasker	Unknown	15225684	15225948	518	+	.	ID="RND-5_FAMILY-1615";Tend="295";Tstart="9";shortTE="F";uid="d383d603-aaca-4e6c-9823-8f3859252147"
CM022878.1	RepeatMasker	SINE/5S	3173337	3173488	1369	+	.	ID="RND-5_FAMILY-96";Tend="997";Tstart="846";shortTE="F";uid="6069b5bf-51f6-4f8c-986b-ba0458211e1c"
CM022878.1	RepeatMasker	LINE/CR1	33859171	33859658	2231	+	.	ID="RND-6_FAMILY-77";Tend="1752";Tstart="1269";shortTE="F";uid="eb7c498a-4f1e-4ef1-8149-acf81557be51"
CM022878.1	RepeatMasker	DNA/hAT-hATx	17718120	17718843	5895	+	.	ID="RND-1_FAMILY-390";Tend="1687";Tstart="962";shortTE="F";uid="a5c0274c-9e47-4526-b522-fef49fb15e47"
CM022878.1	RepeatMasker	LINE/RTE-BovB	14508470	14508858	710	+	.	ID="RND-5_FAMILY-7044";Tend="641";Tstart="256";shortTE="F";uid="6f50db71-0fd4-4a78-956d-e441b3c10c8c"
CM022878.1	RepeatMasker	Satellite	35017400	35017569	1367	+	.	ID="RND-5_FAMILY-399";Tend="1183";Tstart="1013";shortTE="F";uid="4d153704-130b-4cb6-b5e6-b59a3f39fd5c"
CM022878.1	RepeatMasker	Unknown	10703423	10703579	913	+	.	ID="RND-1_FAMILY-414";Tend="1103";Tstart="939";shortTE="F";uid="f312521e-3f5b-445d-8da9-f63f7c4509db"
CM022878.1	RepeatMasker	LINE/CR1	24626363	24626763	1190	+	.	ID="RND-6_FAMILY-6319";TEgroup="ctg_5%7CRND-6_FAMILY-6319%7C1";Tend="1552";Tstart="833";shortTE="F";uid="c508d438-40f9-4787-9742-ade5eaa58fdc"
CM022878.1	RepeatMasker	Unknown	1622709	1622991	1878	+	.	ID="RND-1_FAMILY-319";Tend="1109";Tstart="782";shortTE="F";uid="11a9bc31-9303-4448-bdc6-5c2ca1e98fbb"
CM022878.1	RepeatMasker	DNA/TcMar-Tc1	27894082	27894281	577	+	.	ID="RND-6_FAMILY-1003";Tend="1173";Tstart="938";shortTE="F";uid="970406ae-03cc-455c-85cf-cb7a6865ec88"
CM022878.1	RepeatMasker	DNA/hAT-hATx	6342822	6343131	2068	+	.	ID="RND-1_FAMILY-405";Tend="1260";Tstart="952";shortTE="F";uid="a5e947b7-436b-4e81-9d2e-c3b1791b7640"
CM022878.1	RepeatMasker	Unknown	4689214	4689319	794	+	.	ID="RND-1_FAMILY-282";Tend="814";Tstart="709";shortTE="F";uid="37d288c4-eea1-4bdd-bf58-52cc45265152"
CM022878.1	RepeatMasker	Unknown	9610288	9610424	797	+	.	ID="RND-1_FAMILY-137";Tend="1114";Tstart="958";shortTE="F";uid="7bfb6340-0bc8-4d03-9251-c24db50fd78f"
CM022878.1	RepeatMasker	LTR/Gypsy	26554472	26554598	863	+	.	ID="RND-6_FAMILY-1213";Tend="1210";Tstart="1083";shortTE="F";uid="38db2e30-3f86-4f95-86a7-f329a8a54187"
CM022878.1	RepeatMasker	DNA/CMC-Chapaev-3	3710151	3710575	1650	+	.	ID="RND-6_FAMILY-2378";Tend="1307";Tstart="810";shortTE="F";uid="6ae9559d-e918-4c47-8b76-934efa44d2b1"
CM022878.1	RepeatMasker	DNA/TcMar-Tc1	25715173	25715686	7475	+	.	ID="rnd-1_family-114";Tend="1658";Tstart="630";shortTE="F";uid="ca021138-e62d-478c-992d-4b7d754733a5"
CM022878.1	RepeatMasker	LINE/RTE-BovB	6695927	6696272	2026	+	.	ID="RND-1_FAMILY-75";Tend="1814";Tstart="1446";shortTE="F";uid="c6824d93-03f7-4fdb-a322-fbabfa6b072a"
CM022878.1	RepeatMasker	DNA/hAT-Tip100	26319666	26319782	724	+	.	ID="RND-5_FAMILY-697";Tend="1163";Tstart="1050";shortTE="F";uid="b80b9d5d-99e7-4039-b496-45e4a303ef1a"
CM022878.1	RepeatMasker	Unknown	577124	577301	632	+	.	ID="RND-1_FAMILY-159";Tend="1186";Tstart="1005";shortTE="F";uid="ed199d99-d9dc-4460-9776-0695ae42dc67"
CM022878.1	RepeatMasker	Unknown	4936636	4936998	1037	+	.	ID="RND-6_FAMILY-1527";TEgroup="ctg_5%7CRND-6_FAMILY-1527%7C3";Tend="1073";Tstart="885";shortTE="F";uid="38782eaf-b53c-4d6e-9ae2-921682b67571"
CM022878.1	RepeatMasker	RC/Helitron	17116420	17116595	790	+	.	ID="RND-4_FAMILY-808";Tend="1151";Tstart="983";shortTE="F";uid="a25a887b-bd71-43f8-b03b-3db90ba63a87"
CM022878.1	RepeatMasker	DNA/hAT-Tip100	32126583	32126846	1028	+	.	ID="RND-5_FAMILY-97";Tend="511";Tstart="241";shortTE="F";uid="d1e42745-09e3-4952-afcf-021b42047886"
CM022878.1	RepeatMasker	DNA/TcMar-Tc1	34837952	34838717	5483	+	.	ID="RND-5_FAMILY-701";Tend="1758";Tstart="992";shortTE="F";uid="f7f4116e-6bff-4ad9-babc-512e9ba20468"
CM022878.1	RepeatMasker	Unknown	24753594	24753850	1330	+	.	ID="RND-1_FAMILY-279";Tend="1295";Tstart="1030";shortTE="F";uid="9498de80-e0f9-4f77-bd2f-8f3f76877b6b"
CM022878.1	RepeatMasker	SINE/tRNA-RTE	24077376	24077684	2289	+	.	ID="RND-1_FAMILY-29";Tend="1129";Tstart="808";shortTE="F";uid="dc54a437-64f0-4d68-bf57-e9bb820d1a89"
CM022878.1	RepeatMasker	Unknown	18324422	18324800	2506	+	.	ID="RND-5_FAMILY-4296";Tend="1440";Tstart="1055";shortTE="F";uid="81b31252-9129-43cd-a113-50a886f338cf"
CM022878.1	RepeatMasker	Unknown	7961705	7961838	478	+	.	ID="RND-6_FAMILY-3422";Tend="765";Tstart="633";shortTE="F";uid="5f88b15e-2f73-4148-bf24-11e36e39fc63"
CM022878.1	RepeatMasker	Unknown	3267468	3267639	1159	+	.	ID="RND-4_FAMILY-176";Tend="1262";Tstart="1090";shortTE="F";uid="ef9e8a01-dcb7-46f8-a94b-e7bae35d8247"
CM022878.1	RepeatMasker	Unknown	12978076	12978228	836	+	.	ID="RND-6_FAMILY-9040";Tend="1141";Tstart="978";shortTE="F";uid="062869f7-9227-475a-bc94-bdeb559b4162"
CM022878.1	RepeatMasker	Unknown	9324973	9325155	1053	+	.	ID="RND-1_FAMILY-287";Tend="1084";Tstart="912";shortTE="F";uid="0743368e-738e-47a1-bebd-240f4e165ed6"
CM022878.1	RepeatMasker	LINE/RTE-RTE	5512615	5512759	432	+	.	ID="RND-6_FAMILY-4503";Tend="2090";Tstart="1952";shortTE="F";uid="c384f7d9-a42f-4c0b-b9b4-b20d0eac3e80"
CM022878.1	RepeatMasker	DNA/TcMar-Tc1	917132	917613	3894	+	.	ID="RND-4_FAMILY-761";Tend="1851";Tstart="1361";shortTE="F";uid="b96d1bbc-c64a-441e-9ddf-8c442278ac9e"
CM022878.1	RepeatMasker	DNA/TcMar-Tc1	30537341	30537443	569	+	.	ID="RND-1_FAMILY-698";Tend="971";Tstart="852";shortTE="F";uid="ae42d8c3-bed2-482c-ac1d-84de04f7567c"
CM022878.1	RepeatMasker	RC/Helitron	25438532	25438910	2557	+	.	ID="RND-5_FAMILY-848";Tend="1597";Tstart="1171";shortTE="F";uid="378c5050-a10d-4c29-88f3-5ebdcdfcac58"
CM022878.1	RepeatMasker	Unknown	26644488	26644734	729	+	.	ID="RND-4_FAMILY-560";Tend="1164";Tstart="818";shortTE="F";uid="0d9e653e-de54-45a9-8045-a8cf7a0d983e"
CM022878.1	RepeatMasker	Unknown	8786324	8786623	1288	+	.	ID="RND-4_FAMILY-45";Tend="1088";Tstart="756";shortTE="F";uid="a9b0093e-3ada-42b2-a56d-d1e4a8921da5"
CM022878.1	RepeatMasker	LINE/RTE-BovB	2560316	2560492	556	+	.	ID="RND-1_FAMILY-30";Tend="1111";Tstart="923";shortTE="F";uid="81d26fee-d546-4c36-9e91-e25ed4c7a11e"
CM022878.1	RepeatMasker	SINE/MIR	10063475	10063653	863	+	.	ID="RND-1_FAMILY-44";Tend="1201";Tstart="1028";shortTE="F";uid="f02e6716-136a-4d14-8993-da4c6f5df808"
CM022878.1	RepeatMasker	DNA/hAT-Tip100	15212970	15213149	1433	+	.	ID="RND-1_FAMILY-848";Tend="2170";Tstart="1991";shortTE="F";uid="80b0f8cb-2eb8-4e35-b5bd-d54283c2c77d"
CM022878.1	RepeatMasker	Unknown	16882585	16882719	572	+	.	ID="RND-4_FAMILY-560";Tend="1013";Tstart="854";shortTE="F";uid="382bac23-4bec-4bba-9358-3208c603fca8"
CM022878.1	RepeatMasker	LINE/RTE-BovB	5380438	5380597	756	+	.	ID="RND-6_FAMILY-12131";Tend="1120";Tstart="964";shortTE="F";uid="ca70e7d6-1ffc-4082-9e91-ec1951e9a779"
CM022878.1	RepeatMasker	DNA/TcMar-Tc1	233304	234063	4049	+	.	ID="RND-1_FAMILY-961";Tend="1763";Tstart="1002";shortTE="F";uid="6e8efda0-8410-44fd-a68a-b694f54b6c2a"
CM022878.1	RepeatMasker	Unknown	4387560	4388194	3528	+	.	ID="RND-1_FAMILY-616";Tend="1574";Tstart="915";shortTE="F";uid="7c784615-8f50-4763-9c57-8900c30fc5f8"
CM022878.1	RepeatMasker	RC/Helitron	11962130	11962797	5336	+	.	ID="RND-6_FAMILY-8344";Tend="1263";Tstart="559";shortTE="F";uid="aafe803b-8fe6-458c-a9e0-89dc8b568d31"
CM022878.1	RepeatMasker	RC/Helitron	17407452	17407578	888	+	.	ID="RND-6_FAMILY-4124";Tend="1709";Tstart="1576";shortTE="F";uid="1dc72ddd-ed1b-48e4-b998-bb33c6bfa47f"
CM022878.1	RepeatMasker	LINE/RTE-BovB	36397927	36398267	1374	+	.	ID="RND-6_FAMILY-380";Tend="1197";Tstart="878";shortTE="F";uid="bdadfabe-40f6-45f5-b717-a2d2f386ca20"
CM022878.1	RepeatMasker	Unknown	5895037	5895168	622	+	.	ID="RND-1_FAMILY-49";Tend="1093";Tstart="964";shortTE="F";uid="13926537-bf18-4ef2-a4e5-dd3875a80c75"
CM022878.1	RepeatMasker	LTR/ERV1	798113	798241	839	+	.	ID="RND-1_FAMILY-174";Tend="1048";Tstart="910";shortTE="F";uid="4cbcb609-4596-431c-8088-af67a91f8d01"
CM022878.1	RepeatMasker	Unknown	23602392	23602898	3218	+	.	ID="RND-1_FAMILY-191";Tend="1875";Tstart="1367";shortTE="F";uid="8d6f34d7-ab53-44b6-bc96-d57995e8e3d3"
CM022878.1	RepeatMasker	LINE/I	33680688	33680820	1012	+	.	ID="RND-5_FAMILY-300";Tend="1162";Tstart="1030";shortTE="F";uid="25686888-ee15-4e50-9a2c-b1586b7ad722"
CM022878.1	RepeatMasker	Unknown	2784146	2784251	715	+	.	ID="RND-4_FAMILY-737";Tend="966";Tstart="861";shortTE="F";uid="52e4b4e4-c1a0-45fb-bc09-05139234c69f"
CM022878.1	RepeatMasker	Unknown	12956852	12957152	1225	+	.	ID="RND-6_FAMILY-6755";Tend="1401";Tstart="1051";shortTE="F";uid="5303a199-a691-4663-8a67-73f174a9cf0a"
CM022878.1	RepeatMasker	Unknown	8708517	8708741	633	+	.	ID="RND-6_FAMILY-9040";Tend="1338";Tstart="1044";shortTE="F";uid="1d629394-6c1a-4b43-a7a1-b799f3e9b0a1"
CM022878.1	RepeatMasker	Unknown	742878	743036	1206	+	.	ID="RND-6_FAMILY-8794";Tend="1017";Tstart="865";shortTE="F";uid="ed18d7e4-89c2-4391-833d-bfa8e951899b"
CM022878.1	RepeatMasker	Unknown	28238505	28238947	3050	+	.	ID="RND-6_FAMILY-1527";Tend="1363";Tstart="932";shortTE="F";uid="d158679b-c96a-41b1-8bd9-89aa04a1b604"
CM022878.1	RepeatMasker	RC/Helitron	33796288	33796441	875	+	.	ID="RND-4_FAMILY-1";Tend="627";Tstart="474";shortTE="F";uid="d0aadf03-1a66-491d-9191-7da4d0701c6d"
CM022878.1	RepeatMasker	Unknown	30826335	30826439	470	+	.	ID="RND-6_FAMILY-446";Tend="1437";Tstart="1341";shortTE="F";uid="8b104d8c-7836-4785-b2f1-2b413265cc0d"
CM022878.1	RepeatMasker	Unknown	16063158	16063283	611	+	.	ID="RND-6_FAMILY-2902";Tend="505";Tstart="380";shortTE="F";uid="df0e64da-4e33-423c-a165-e2122a4c23c7"
CM022878.1	RepeatMasker	Unknown	11033467	11033957	3866	+	.	ID="RND-6_FAMILY-6343";Tend="1367";Tstart="886";shortTE="F";uid="e6ddb611-2386-4837-8a62-d94810934487"
CM022878.1	RepeatMasker	Unknown	14561498	14561929	2955	+	.	ID="RND-6_FAMILY-1527";Tend="1372";Tstart="911";shortTE="F";uid="5f4b7cf1-9ce1-499e-8c23-c6c2a4173377"
CM022878.1	RepeatMasker	RC/Helitron	27966203	27966369	929	+	.	ID="RND-6_FAMILY-4124";Tend="1466";Tstart="1283";shortTE="F";uid="c2f7bf38-591e-48bb-bf59-2b94ea07d8da"
CM022878.1	RepeatMasker	Satellite	19803363	19803580	1087	+	.	ID="RND-6_FAMILY-577";Tend="1019";Tstart="799";shortTE="F";uid="3b3815a4-c530-45ef-9a89-df5125a46d82"
CM022878.1	RepeatMasker	LINE/I-Jockey	8190386	8190552	473	+	.	ID="TART_DV";Tend="2888";Tstart="2745";shortTE="F";uid="8e6aa05e-1591-4f2b-93fe-179e29935014"
CM022878.1	RepeatMasker	DNA/hAT-Tip100	8976864	8977544	4072	+	.	ID="RND-6_FAMILY-8566";Tend="1424";Tstart="717";shortTE="F";uid="e90b5386-019c-4797-a9fd-52341ed83311"
CM022878.1	RepeatMasker	Unknown	27302258	27302364	452	+	.	ID="RND-6_FAMILY-3679";Tend="1707";Tstart="1606";shortTE="F";uid="f7adb70b-f266-49e8-9f69-070332c196c8"
CM022878.1	RepeatMasker	Unknown	23605238	23605365	465	+	.	ID="RND-4_FAMILY-560";Tend="1414";Tstart="1305";shortTE="F";uid="289f579e-574d-4da1-aa16-f61580f81d8b"
CM022878.1	RepeatMasker	Unknown	27699216	27699478	1583	+	.	ID="RND-1_FAMILY-94";Tend="1406";Tstart="1123";shortTE="F";uid="2843c269-c4d9-4c95-811b-8a8b50fa4fc2"
CM022878.1	RepeatMasker	RC/Helitron	31356439	31356555	997	+	.	ID="RND-1_FAMILY-197";Tend="2063";Tstart="1946";shortTE="F";uid="2de2e785-21e6-42a5-aa90-71fca0efc27d"
CM022878.1	RepeatMasker	Satellite	10704582	10704802	1697	+	.	ID="RND-6_FAMILY-46";Tend="1154";Tstart="934";shortTE="F";uid="bd1c123e-7738-4cd2-b44b-6f79153ffe11"
CM022878.1	RepeatMasker	RC/Helitron	26183206	26184600	9940	+	.	ID="RND-6_FAMILY-671";Tend="2280";Tstart="796";shortTE="F";uid="053aaada-8b5e-4ae3-ae14-e38367c9351f"
CM022878.1	RepeatMasker	LINE/CR1	24923678	24924889	7746	+	.	ID="RND-1_FAMILY-869";Tend="2245";Tstart="957";shortTE="F";uid="1aa8b5bc-baa3-4459-b71f-ffb336d62b39"
CM022878.1	RepeatMasker	LINE/CR1	22309193	22311898	1957	+	.	ID="RND-5_FAMILY-913";Tend="2841";Tstart="380";shortTE="F";uid="f1db1a68-147a-4759-8dd2-5a1f3ea475a6"
CM022878.1	RepeatMasker	Unknown	17020392	17020845	1791	+	.	ID="RND-1_FAMILY-203";Tend="2131";Tstart="1643";shortTE="F";uid="639df681-bb47-484f-8cb8-cdf178442169"
CM022878.1	RepeatMasker	Unknown	31329430	31329617	1529	+	.	ID="RND-1_FAMILY-53";Tend="1092";Tstart="905";shortTE="F";uid="ac379092-eb02-4063-bd0e-931c8c44f505"
CM022878.1	RepeatMasker	Unknown	7649033	7649257	1263	+	.	ID="RND-5_FAMILY-650";Tend="1731";Tstart="1481";shortTE="F";uid="2cfe6934-817b-4ee0-a4cb-e194334cd507"
CM022878.1	RepeatMasker	DNA/TcMar-Tc1	3866889	3867131	934	+	.	ID="RND-6_FAMILY-2917";Tend="967";Tstart="734";shortTE="F";uid="a807890f-c5f6-44d1-9ca1-bbe5a21a5503"
CM022878.1	RepeatMasker	Unknown	25010455	25010655	498	+	.	ID="RND-6_FAMILY-11280";Tend="753";Tstart="606";shortTE="F";uid="2faf7467-6768-452c-8f94-389e0533c6ff"
CM022878.1	RepeatMasker	Unknown	2737777	2737947	545	+	.	ID="RND-4_FAMILY-1056";Tend="541";Tstart="367";shortTE="F";uid="b1bcfe92-5f8c-4776-ac08-ec707e34afeb"
CM022878.1	RepeatMasker	DNA/TcMar-Tc1	7804400	7804547	1116	+	.	ID="RND-1_FAMILY-1118";Tend="1435";Tstart="926";shortTE="F";uid="dc61b4ba-6621-4403-aa67-9b3b0767db08"
CM022878.1	RepeatMasker	Unknown	17745320	17745537	1642	+	.	ID="RND-5_FAMILY-574";Tend="1049";Tstart="836";shortTE="F";uid="35ab62d7-7c20-4bfc-81b4-8c890bc0638c"
CM022878.1	RepeatMasker	RC/Helitron	168405	168656	1083	+	.	ID="RND-4_FAMILY-2756";Tend="1240";Tstart="927";shortTE="F";uid="3e026193-f9da-4664-b261-4164a1007bdd"
CM022878.1	RepeatMasker	DNA/hAT-Charlie	9259740	9259889	622	+	.	ID="RND-6_FAMILY-2166";Tend="1402";Tstart="1243";shortTE="F";uid="da0d544e-e9dd-4ded-9e65-aec38a56dcc8"
CM022878.1	RepeatMasker	Unknown	16952986	16953221	1589	+	.	ID="RND-1_FAMILY-342";Tend="1131";Tstart="880";shortTE="F";uid="4dd3cce2-13de-4bd9-8760-03a69aaca4db"
CM022878.1	RepeatMasker	Unknown	965618	966021	3272	+	.	ID="RND-1_FAMILY-49";Tend="1367";Tstart="962";shortTE="F";uid="f019f47d-03b6-4917-84bc-31f67bf0cce4"
CM022878.1	RepeatMasker	Unknown	23890872	23891025	947	+	.	ID="RND-1_FAMILY-599";Tend="923";Tstart="767";shortTE="F";uid="9c05b96c-4951-48e8-80d7-d33f0dde3523"
CM022878.1	RepeatMasker	LTR/Gypsy	3825278	3825378	608	+	.	ID="RND-5_FAMILY-5855";Tend="1007";Tstart="907";shortTE="F";uid="16190b2d-78b6-45e5-b411-5cbec4e91e2e"
CM022878.1	RepeatMasker	DNA/TcMar-Tc1	23188598	23188745	782	+	.	ID="RND-5_FAMILY-1880";Tend="1147";Tstart="994";shortTE="F";uid="67668194-41ed-4486-8025-5645c2a3269f"
CM022878.1	RepeatMasker	RC/Helitron	214181	214906	2731	+	.	ID="RND-6_FAMILY-8344";Tend="1550";Tstart="557";shortTE="F";uid="b6764654-51f2-411b-b90e-c0dda9e8f2da"
CM022878.1	RepeatMasker	DNA/CMC-Chapaev-3	22030504	22030880	1669	+	.	ID="RND-6_FAMILY-2378";Tend="1261";Tstart="828";shortTE="F";uid="b8b79e18-c792-473d-8125-5d3e839380d7"
CM022878.1	RepeatMasker	DNA/Academ-1	24076386	24076646	1374	+	.	ID="RND-5_FAMILY-1458";Tend="722";Tstart="475";shortTE="F";uid="1043ed7d-836e-421e-8097-6ec6a22d0d79"
CM022878.1	RepeatMasker	Unknown	14159394	14159580	480	+	.	ID="RND-6_FAMILY-6579";Tend="1707";Tstart="1507";shortTE="F";uid="16b7de56-73bf-476b-8e19-7bcfc99f372b"
CM022878.1	RepeatMasker	SINE/MIR	23930139	23930363	722	+	.	ID="RND-1_FAMILY-44";Tend="1139";Tstart="874";shortTE="F";uid="9ecd34eb-b31c-41e2-a48e-ec7ec05385c5"
CM022878.1	RepeatMasker	Unknown	31144191	31144402	684	+	.	ID="RND-4_FAMILY-45";Tend="1103";Tstart="888";shortTE="F";uid="fb531afc-d56f-447c-bb63-4117540181b7"
CM022878.1	RepeatMasker	Unknown	5049194	5049426	1598	+	.	ID="RND-3_FAMILY-254";Tend="1154";Tstart="921";shortTE="F";uid="c9cabe09-a4f9-4774-ac98-698d97235f26"
CM022878.1	RepeatMasker	Unknown	1742095	1742445	703	+	.	ID="RND-1_FAMILY-492";Tend="1324";Tstart="956";shortTE="F";uid="c56a5560-d64a-4462-a545-6e945732c8d7"
CM022878.1	RepeatMasker	Satellite	22072459	22072752	949	+	.	ID="RND-5_FAMILY-399";Tend="1510";Tstart="1204";shortTE="F";uid="874e9b4e-8803-47f5-8bfc-683cfb950655"
CM022878.1	RepeatMasker	Unknown	35546483	35546620	439	+	.	ID="RND-5_FAMILY-9339";Tend="799";Tstart="673";shortTE="F";uid="9394aa94-3667-4599-ae81-25e62ac14af7"
CM022878.1	RepeatMasker	RC/Helitron	23358437	23358678	1826	+	.	ID="RND-1_FAMILY-31";Tend="1174";Tstart="944";shortTE="F";uid="fa0f03cf-26ea-4378-bc82-708698d7e9b3"
CM022878.1	RepeatMasker	Unknown	12403225	12404222	7080	+	.	ID="RND-1_FAMILY-474";Tend="1821";Tstart="800";shortTE="F";uid="a8422894-d5df-409e-8ad2-ea29c73c0383"
CM022878.1	RepeatMasker	Unknown	34243320	34243737	2604	+	.	ID="RND-1_FAMILY-342";Tend="1284";Tstart="889";shortTE="F";uid="5bcd2c9e-adf1-44f1-9788-a96d6a50c00c"
CM022878.1	RepeatMasker	RC/Helitron	6360417	6360874	2867	+	.	ID="RND-6_FAMILY-6367";Tend="1296";Tstart="846";shortTE="F";uid="5fbe1bde-a893-45f5-ba25-9821e95ccb59"
CM022878.1	RepeatMasker	Unknown	25906885	25906993	1003	+	.	ID="RND-1_FAMILY-11";Tend="1378";Tstart="767";shortTE="F";uid="51a63e52-0de8-44ad-b2bb-a76f9a2f89a5"
CM022878.1	RepeatMasker	Unknown	15827494	15827793	761	+	.	ID="RND-5_FAMILY-88";TEgroup="ctg_5%7CRND-5_FAMILY-88%7C1";Tend="1592";Tstart="1183";shortTE="F";uid="5b217575-e9c3-42fb-bde6-99c21bf9010c"
CM022878.1	RepeatMasker	Unknown	8543622	8543884	901	+	.	ID="REP-6_LMI";Tend="3411";Tstart="3151";shortTE="F";uid="e1ae821e-190d-4508-8e56-dd5a7fc29059"
CM022878.1	RepeatMasker	Satellite	381364	381763	2382	+	.	ID="RND-5_FAMILY-985";Tend="2180";Tstart="1774";shortTE="F";uid="47f01cc6-6be4-4cbb-914d-e0de0d518daa"
CM022878.1	RepeatMasker	LINE/I-Jockey	15997511	15998086	854	+	.	ID="RND-1_FAMILY-416";Tend="1355";Tstart="762";shortTE="F";uid="e63e98eb-6e7a-4064-a738-210339961e09"
CM022878.1	RepeatMasker	DNA	32904066	32904920	4076	+	.	ID="RND-3_FAMILY-44";Tend="2952";Tstart="2054";shortTE="F";uid="baa75180-f6b7-4dd5-9489-cb1642ef15a2"
CM022878.1	RepeatMasker	Unknown	6576985	6577277	1410	+	.	ID="RND-4_FAMILY-1697";Tend="1286";Tstart="971";shortTE="F";uid="fd9438da-fb39-4e5a-be20-994a615f7290"
CM022878.1	RepeatMasker	Unknown	10300645	10300863	1841	+	.	ID="RND-1_FAMILY-206";Tend="1805";Tstart="1584";shortTE="F";uid="2c8cfcbc-8436-4576-9a46-a7c8d65730ac"
CM022878.1	RepeatMasker	LINE/Penelope	2621093	2621287	1546	+	.	ID="RND-6_FAMILY-6622";Tend="1201";Tstart="1007";shortTE="F";uid="de64cf43-af5b-4fc1-9c19-0b50f9c85af4"
CM022878.1	RepeatMasker	Unknown	22775149	22775518	645	+	.	ID="RND-6_FAMILY-503";Tend="1242";Tstart="880";shortTE="F";uid="43293aba-5a6f-4b86-af1d-d79543066ada"
CM022878.1	RepeatMasker	Unknown	27738551	27738672	806	+	.	ID="RND-1_FAMILY-116";Tend="1083";Tstart="963";shortTE="F";uid="5fd40fca-e529-4a43-81a9-05c0e6af8dfa"
CM022878.1	RepeatMasker	Unknown	11763954	11764054	517	+	.	ID="RND-1_FAMILY-627";Tend="1149";Tstart="1063";shortTE="F";uid="1da2e2e0-3b02-4a3a-b80e-5020860c26e6"
CM022878.1	RepeatMasker	Satellite	35089378	35089649	1991	+	.	ID="RND-6_FAMILY-46";Tend="1495";Tstart="1218";shortTE="F";uid="dd6cba93-56b2-4bd9-b2c1-fc9befe0ec16"
CM022878.1	RepeatMasker	RC/Helitron	1535848	1536055	1534	+	.	ID="RND-4_FAMILY-612";Tend="2363";Tstart="2155";shortTE="F";uid="c7b1795e-5ac5-4300-904c-0cb8acb4a7fa"
CM022878.1	RepeatMasker	LINE/RTE-BovB	31345526	31345688	813	+	.	ID="RND-1_FAMILY-75";Tend="1823";Tstart="1606";shortTE="F";uid="8dcb25b0-f7b3-4567-9ecc-72734083a457"
CM022878.1	RepeatMasker	Unknown	32694702	32695075	988	+	.	ID="RND-1_FAMILY-251";Tend="494";Tstart="111";shortTE="F";uid="8721647e-7ef3-497a-90a8-90032d629dee"
CM022878.1	RepeatMasker	Unknown	18099618	18100259	2643	+	.	ID="RND-6_FAMILY-2918";Tend="1624";Tstart="927";shortTE="F";uid="90bba1d7-a337-42be-81bd-f5269b72771c"
CM022878.1	RepeatMasker	Unknown	13538193	13539234	2795	+	.	ID="RND-5_FAMILY-1793";TEgroup="ctg_5%7CRND-5_FAMILY-1793%7C4";Tend="2008";Tstart="923";shortTE="F";uid="98a5660d-07b5-4492-a0bf-6777c2a3f592"
CM022878.1	RepeatMasker	Unknown	9491466	9491632	1057	+	.	ID="RND-1_FAMILY-99";Tend="1106";Tstart="939";shortTE="F";uid="c3633d5a-34a8-4569-afaf-4b75ddf628eb"
CM022878.1	RepeatMasker	LINE/RTE-BovB	14954669	14954964	1086	+	.	ID="RND-5_FAMILY-1885";Tend="1194";Tstart="909";shortTE="F";uid="3fb169ed-4152-4a04-9529-5cd8f7c53999"
CM022878.1	RepeatMasker	Unknown	5983864	5984041	1107	+	.	ID="RND-1_FAMILY-86";Tend="1158";Tstart="973";shortTE="F";uid="2da377ba-19ca-4c9a-bf80-9f27699ce740"
CM022878.1	RepeatMasker	Unknown	21948013	21948250	1086	+	.	ID="RND-2_FAMILY-238";Tend="2178";Tstart="1956";shortTE="F";uid="59d3b10e-c2b7-4551-968d-fbd1707c31b1"
CM022878.1	RepeatMasker	Unknown	12048530	12048709	1160	+	.	ID="RND-6_FAMILY-92";Tend="1477";Tstart="1299";shortTE="F";uid="77922fc5-ecdd-4eb2-96bb-2a9e565af1dd"
CM022878.1	RepeatMasker	Unknown	22315114	22315242	535	+	.	ID="RND-6_FAMILY-370";Tend="1952";Tstart="1814";shortTE="F";uid="d97905f4-ff47-4792-96cf-81a1ed9952eb"
CM022878.1	RepeatMasker	Unknown	13559423	13559646	876	+	.	ID="RND-2_FAMILY-87";Tend="1223";Tstart="988";shortTE="F";uid="a83e9b30-745b-4396-87ac-9894e464de33"
CM022878.1	RepeatMasker	Unknown	22733278	22733532	1164	+	.	ID="RND-1_FAMILY-472";Tend="1050";Tstart="801";shortTE="F";uid="9e40475b-37a5-417d-9e55-867cc6b760ce"
CM022878.1	RepeatMasker	Satellite	10136458	10136670	421	+	.	ID="RND-6_FAMILY-46";Tend="1245";Tstart="991";shortTE="F";uid="7c3400ca-cb22-4dec-8243-019f42df7ed5"
CM022878.1	RepeatMasker	LTR/Gypsy	3704714	3704831	772	+	.	ID="RND-6_FAMILY-550";Tend="2247";Tstart="2088";shortTE="F";uid="db2eac65-e650-48de-bb38-65ed8260298d"
CM022878.1	RepeatMasker	DNA/TcMar-Tc1	20300707	20301065	2557	+	.	ID="RND-6_FAMILY-514";Tend="1282";Tstart="917";shortTE="F";uid="c99d505d-5c7d-445d-9308-c0ede912e293"
CM022878.1	RepeatMasker	Unknown	14434678	14434783	583	+	.	ID="RND-5_FAMILY-1421";Tend="1666";Tstart="1560";shortTE="F";uid="9b0ce99e-97fd-4d92-afef-254027e0d1d1"
CM022878.1	RepeatMasker	Satellite	6864370	6864498	515	+	.	ID="RND-6_FAMILY-46";Tend="1394";Tstart="1261";shortTE="F";uid="2e5e4682-ca4f-4798-8cbd-69c753eb405a"
CM022878.1	RepeatMasker	Unknown	25163802	25164079	1968	+	.	ID="RND-6_FAMILY-7290";Tend="1154";Tstart="861";shortTE="F";uid="d3a110b0-d086-4eb0-a014-17482c7e0fbf"
CM022878.1	RepeatMasker	SINE/tRNA-RTE	737238	737543	2349	+	.	ID="RND-4_FAMILY-632";Tend="1092";Tstart="792";shortTE="F";uid="929e03fa-1e7a-44df-9d7c-cd616cddc77d"
CM022878.1	RepeatMasker	Satellite	4694444	4694835	413	+	.	ID="RND-6_FAMILY-46";TEgroup="ctg_5%7CRND-6_FAMILY-46%7C9";Tend="1495";Tstart="1234";shortTE="F";uid="ab8683e9-36bb-4a0d-aa4a-bc5cc10ee1ca"
CM022878.1	RepeatMasker	DNA/hAT-Tip100	3257568	3258299	2162	+	.	ID="RND-1_FAMILY-51";TEgroup="ctg_5%7CRND-1_FAMILY-51%7C3";Tend="1633";Tstart="720";shortTE="F";uid="f85e4910-f235-4e87-929b-ecf0e4922792"
CM022878.1	RepeatMasker	DNA/hAT?	619113	619740	4146	+	.	ID="RND-1_FAMILY-642";Tend="1577";Tstart="922";shortTE="F";uid="8e0efaea-0289-4941-b34a-09e84a2e3496"
CM022878.1	RepeatMasker	Unknown	5776220	5776339	662	+	.	ID="RND-1_FAMILY-66";Tend="1137";Tstart="1027";shortTE="F";uid="d6e5c233-0067-4aa9-8a6c-500016cebcac"
CM022878.1	RepeatMasker	Unknown	31450895	31451110	497	+	.	ID="RND-6_FAMILY-9040";Tend="1232";Tstart="1042";shortTE="F";uid="e1ca4542-190e-4ccb-a71e-1cf646c600ab"
CM022878.1	RepeatMasker	Unknown	11548077	11548239	424	+	.	ID="RND-6_FAMILY-2400";Tend="1145";Tstart="963";shortTE="F";uid="2b7439ca-607a-4886-9c0a-0e31e5d7d17c"
CM022878.1	RepeatMasker	LINE/R1-LOA	5138763	5138882	996	+	.	ID="RND-1_FAMILY-938";Tend="737";Tstart="618";shortTE="F";uid="5301914c-8080-4f1d-8726-7492e10405fa"
CM022878.1	RepeatMasker	RC/Helitron	22631640	22631740	544	+	.	ID="RND-6_FAMILY-4124";Tend="1254";Tstart="1156";shortTE="F";uid="f5370bca-4d04-446e-b5dc-69176775053d"
CM022878.1	RepeatMasker	SINE/tRNA-RTE	538588	538797	1581	+	.	ID="RND-4_FAMILY-384";Tend="1065";Tstart="862";shortTE="F";uid="9d34e6cd-5237-4ffe-83a0-886a47397ef1"
CM022878.1	RepeatMasker	Unknown	23020526	23020778	967	+	.	ID="RND-3_FAMILY-721";Tend="2194";Tstart="1943";shortTE="F";uid="27536e2f-4cac-4bf7-a0af-ce742923d120"
CM022878.1	RepeatMasker	RC/Helitron	34620706	34620923	1822	+	.	ID="RND-6_FAMILY-12178";Tend="1172";Tstart="955";shortTE="F";uid="d541eea4-0153-4b72-a4e9-134a7eab819a"
CM022878.1	RepeatMasker	Unknown	33618073	33618241	1314	+	.	ID="RND-1_FAMILY-494";Tend="1115";Tstart="946";shortTE="F";uid="960ace69-394c-4c34-86c1-fb7b3c190a55"
CM022878.1	RepeatMasker	LINE/RTE-BovB	18515518	18515835	2000	+	.	ID="RND-1_FAMILY-30";Tend="1124";Tstart="801";shortTE="F";uid="796034a7-39d6-4fb7-95d2-cf8778a8558e"
CM022878.1	RepeatMasker	Unknown	18001361	18001493	760	+	.	ID="RND-1_FAMILY-116";Tend="1123";Tstart="965";shortTE="F";uid="de1f7fc9-467d-4d98-9a9d-2791bfc93398"
CM022878.1	RepeatMasker	RC/Helitron	958669	958783	964	+	.	ID="RND-1_FAMILY-35";Tend="1578";Tstart="1463";shortTE="F";uid="6657c713-cba7-4af4-abae-7d8226ca4ec8"
CM022878.1	RepeatMasker	Satellite	18439677	18439830	680	+	.	ID="RND-3_FAMILY-672";Tend="1140";Tstart="921";shortTE="F";uid="0eb053a4-97e1-41f0-846b-74bff83f5461"
CM022878.1	RepeatMasker	LINE/RTE-BovB	15172860	15172964	508	+	.	ID="RND-1_FAMILY-30";Tend="1124";Tstart="1023";shortTE="F";uid="79f879e5-b5dd-42e4-a2eb-e390416d97f2"
CM022878.1	RepeatMasker	Unknown	2293906	2294437	4536	+	.	ID="RND-1_FAMILY-579";Tend="864";Tstart="334";shortTE="F";uid="c3dc8068-8b68-4753-8ea6-0eb47950d073"
CM022878.1	RepeatMasker	Unknown	30149844	30150046	485	+	.	ID="RND-6_FAMILY-11280";Tend="804";Tstart="601";shortTE="F";uid="7fd4f41c-5295-4f6f-b7f9-4d0017272e54"
CM022878.1	RepeatMasker	Unknown	21592553	21592806	1676	+	.	ID="RND-6_FAMILY-7290";Tend="1403";Tstart="1162";shortTE="F";uid="3e0f9689-daad-475c-9193-31cfe92c8c6f"
CM022878.1	RepeatMasker	DNA/TcMar-Tc1	21352047	21352148	620	+	.	ID="RND-1_FAMILY-1007";Tend="2245";Tstart="2146";shortTE="F";uid="accd55b4-0e29-4d87-9c9d-efc733e9ac99"
CM022878.1	RepeatMasker	DNA/TcMar-Tc1	14203158	14203904	3391	+	.	ID="RND-5_FAMILY-701";TEgroup="ctg_5%7CRND-5_FAMILY-701%7C10";Tend="1521";Tstart="991";shortTE="F";uid="b07f0cda-e426-4a77-b848-dfc93c2c6947"
CM022878.1	RepeatMasker	Unknown	1354467	1354584	433	+	.	ID="RND-5_FAMILY-1523";Tend="1021";Tstart="904";shortTE="F";uid="c3ef016c-6240-47ff-936d-4885c8afcf77"
CM022878.1	RepeatMasker	Unknown	7689791	7689920	562	+	.	ID="RND-6_FAMILY-370";Tend="1955";Tstart="1821";shortTE="F";uid="3267aee3-fe7e-4528-a029-d6381177757e"
CM022878.1	RepeatMasker	DNA/TcMar-m44	9411342	9412210	6935	+	.	ID="RND-4_FAMILY-2108";Tend="1810";Tstart="946";shortTE="F";uid="3db57be3-5435-4a23-b759-6192895d4d3e"
CM022878.1	RepeatMasker	RC/Helitron	22667956	22668516	4464	+	.	ID="RND-6_FAMILY-12178";Tend="1506";Tstart="953";shortTE="F";uid="2e1712ed-5fd1-4d92-8a97-c340fbb0367c"
CM022878.1	RepeatMasker	LINE/CR1	4204135	4204539	1092	+	.	ID="RND-5_FAMILY-249";Tend="1410";Tstart="1006";shortTE="F";uid="1d1571a7-616b-4d06-8f13-206fcaae7a60"
CM022878.1	RepeatMasker	Unknown	24760545	24760719	832	+	.	ID="RND-5_FAMILY-2473";Tend="1623";Tstart="1468";shortTE="F";uid="4414c436-2988-4ecf-bec9-0133e0247017"
CM022878.1	RepeatMasker	DNA/TcMar-Tc1	25329278	25329891	3587	+	.	ID="rnd-6_family-1003";Tend="1479";Tstart="914";shortTE="F";uid="cf590d8a-38cf-4a0c-9efc-4a19faa0fee7"
CM022878.1	RepeatMasker	RC/Helitron	30470170	30470589	771	+	.	ID="RND-6_FAMILY-671";Tend="2265";Tstart="1575";shortTE="F";uid="714f65dd-c85e-4619-bb73-c04aa9a4f1b4"
CM022878.1	RepeatMasker	Unknown	2022476	2022642	647	+	.	ID="RND-1_FAMILY-159";Tend="1097";Tstart="940";shortTE="F";uid="d88c735e-73a8-4847-9000-a920803e4064"
CM022878.1	RepeatMasker	Unknown	17525864	17525976	892	+	.	ID="RND-5_FAMILY-591";Tend="1135";Tstart="1022";shortTE="F";uid="f05bc3fc-9fd6-4fa7-b9b6-316c9cedbcfd"
CM022878.1	RepeatMasker	LINE/I-Jockey	23686760	23687100	1069	+	.	ID="RND-1_FAMILY-416";Tend="1355";Tstart="1007";shortTE="F";uid="b73371e8-1b1f-4303-ba24-9d5d50865fe9"
CM022878.1	RepeatMasker	DNA	24120490	24120693	984	+	.	ID="RND-4_FAMILY-1031";Tend="415";Tstart="241";shortTE="F";uid="478a3529-7b36-45cf-a65c-e5d17af32d71"
CM022878.1	RepeatMasker	DNA/hAT-Tip100	8707157	8707785	2744	+	.	ID="RND-1_FAMILY-267";Tend="1366";Tstart="714";shortTE="F";uid="08e599f3-b801-4a95-bd1a-19d691825b70"
CM022878.1	RepeatMasker	Unknown	33023840	33023953	547	+	.	ID="RND-4_FAMILY-45";Tend="1125";Tstart="1016";shortTE="F";uid="2b8d34ab-718f-4154-8548-e64e23e45c4d"
CM022878.1	RepeatMasker	Unknown	17900741	17901489	1688	+	.	ID="RND-1_FAMILY-11";Tend="1557";Tstart="747";shortTE="F";uid="b1d0353e-920d-430e-a462-1d4952b891c8"
CM022878.1	RepeatMasker	RC/Helitron	16509255	16509476	1780	+	.	ID="RND-6_FAMILY-3129";Tend="436";Tstart="215";shortTE="F";uid="55f04a04-e66d-48c4-b43d-f1512a9da6c3"
CM022878.1	RepeatMasker	Satellite	30423551	30423814	798	+	.	ID="RND-3_FAMILY-672";Tend="1229";Tstart="926";shortTE="F";uid="0213944b-1adb-41c8-9800-ca2794682d20"
CM022878.1	RepeatMasker	LINE/R1	12099044	12099264	1345	+	.	ID="RND-6_FAMILY-949";Tend="1402";Tstart="1195";shortTE="F";uid="fe84a3df-1fdb-43c5-ba1f-d98ba534a5f6"
CM022878.1	RepeatMasker	RC/Helitron	18490616	18490902	2091	+	.	ID="RND-4_FAMILY-2756";Tend="1363";Tstart="1064";shortTE="F";uid="3ce59ff7-5e14-4716-870d-3c24277bfcbc"
CM022878.1	RepeatMasker	DNA/hAT-Blackjack	10044204	10044330	559	+	.	ID="RND-4_FAMILY-1024";Tend="2557";Tstart="2433";shortTE="F";uid="0e25b21d-8f81-432c-b2be-b0df948a04de"
CM022878.1	RepeatMasker	Unknown	11246308	11246629	1975	+	.	ID="RND-1_FAMILY-86";Tend="1204";Tstart="851";shortTE="F";uid="214136e8-ea7d-4911-a79a-36b65a60aa80"
CM022878.1	RepeatMasker	Unknown	15928658	15928768	851	+	.	ID="RND-6_FAMILY-4063";Tend="1397";Tstart="1278";shortTE="F";uid="c12dd783-0199-4327-88a0-7d582c71d8e1"
CM022878.1	RepeatMasker	Unknown	21036856	21037023	1338	+	.	ID="RND-1_FAMILY-96";Tend="1285";Tstart="1108";shortTE="F";uid="9957e1b0-8255-48bd-90b8-4b8a61f33ad6"
CM022878.1	RepeatMasker	DNA/TcMar-Tc1	6626096	6626464	2378	+	.	ID="RND-5_FAMILY-701";Tend="1760";Tstart="1310";shortTE="F";uid="4b21c99b-13fd-4da9-a64a-17d6ad16227f"
CM022878.1	RepeatMasker	Unknown	33339980	33340646	3507	+	.	ID="RND-6_FAMILY-1126";Tend="1720";Tstart="1022";shortTE="F";uid="6b31b4ef-e71d-47a8-b9cd-64917a30c764"
CM022878.1	RepeatMasker	Unknown	16833582	16834077	2441	+	.	ID="RND-1_FAMILY-485";Tend="1042";Tstart="547";shortTE="F";uid="90264da3-3f44-4197-9dc2-8d991dcecb88"
CM022878.1	RepeatMasker	DNA/hAT-Blackjack	23563666	23563855	946	+	.	ID="RND-1_FAMILY-603";Tend="1383";Tstart="1166";shortTE="F";uid="e49b8977-ceee-4344-8879-2aedd158e8b9"
CM022878.1	RepeatMasker	Unknown	30817754	30817916	581	+	.	ID="RND-6_FAMILY-4999";Tend="1539";Tstart="1392";shortTE="F";uid="42d6f761-959b-407f-815e-4db45ff627e5"
CM022878.1	RepeatMasker	Unknown	35962498	35962606	483	+	.	ID="RND-5_FAMILY-2473";Tend="788";Tstart="689";shortTE="F";uid="a8aceaca-25eb-419b-8b0d-2f15c32827d9"
CM022878.1	RepeatMasker	RC/Helitron	12395616	12396001	1956	+	.	ID="RND-6_FAMILY-707";Tend="1471";Tstart="1049";shortTE="F";uid="fbed00cf-0e1a-4395-aee4-619f66b05800"
CM022878.1	RepeatMasker	Unknown	25592063	25592248	1024	+	.	ID="RND-6_FAMILY-7290";Tend="1366";Tstart="1161";shortTE="F";uid="732ae1b7-2f9f-417f-a53b-57bf0774f01c"
CM022878.1	RepeatMasker	Satellite	13295079	13295262	1270	+	.	ID="RND-6_FAMILY-46";Tend="1387";Tstart="1207";shortTE="F";uid="83c06759-78b4-4863-87f7-4bdee5bdfff4"
CM022878.1	RepeatMasker	Unknown	13417280	13417519	1160	+	.	ID="RND-5_FAMILY-502";Tend="1210";Tstart="960";shortTE="F";uid="38e732cf-9284-4040-94b0-fb3e224b4fc7"
CM022878.1	RepeatMasker	Unknown	31196929	31197331	1024	+	.	ID="RND-6_FAMILY-9040";Tend="1333";Tstart="975";shortTE="F";uid="44ccbf3f-759e-44ce-a9e4-c114028e122c"
CM022878.1	RepeatMasker	Satellite	22908501	22908714	984	+	.	ID="RND-6_FAMILY-577";Tend="1010";Tstart="753";shortTE="F";uid="a9c95aa7-aff9-437a-b135-80c5d783ac1a"
CM022878.1	RepeatMasker	DNA/CMC-Chapaev-3	5101909	5102012	739	+	.	ID="RND-1_FAMILY-68";Tend="1008";Tstart="908";shortTE="F";uid="a432f340-cd34-4878-a433-42c8a3237ecc"
CM022878.1	RepeatMasker	LINE/RTE-BovB	33822891	33823099	1119	+	.	ID="RND-6_FAMILY-1621";Tend="1266";Tstart="1024";shortTE="F";uid="ce2d43a8-9f2d-43f7-bd26-4539cbbf7c43"
CM022878.1	RepeatMasker	Unknown	17667191	17667338	1243	+	.	ID="RND-1_FAMILY-133";Tend="1529";Tstart="1381";shortTE="F";uid="ee3999c8-2873-4367-8eba-38608bbe9f8d"
CM022878.1	RepeatMasker	DNA/Sola-1	2630829	2631188	1554	+	.	ID="RND-6_FAMILY-924";Tend="1472";Tstart="1161";shortTE="F";uid="b8fc0ad6-e099-43a7-ab81-83f19a065d2c"
CM022878.1	RepeatMasker	Unknown	26793817	26794988	6784	+	.	ID="RND-1_FAMILY-176";Tend="1601";Tstart="593";shortTE="F";uid="dc4db917-c7c4-423a-bcd9-1c82a3f3ff65"
CM022878.1	RepeatMasker	Unknown	24793959	24794610	2838	+	.	ID="RND-5_FAMILY-4504";Tend="1658";Tstart="983";shortTE="F";uid="38e870d5-8d94-4cc3-ae7e-736752a43864"
CM022878.1	RepeatMasker	LINE/R1	19528058	19528164	656	+	.	ID="RND-5_FAMILY-1772";Tend="1292";Tstart="1185";shortTE="F";uid="282b97ff-d740-42f4-b35a-2009ccd3f064"
CM022878.1	RepeatMasker	LINE/CR1	24647489	24647592	431	+	.	ID="RND-1_FAMILY-382";Tend="2013";Tstart="1914";shortTE="F";uid="0f8d598b-56a2-45c1-ba8f-2329f2f48c75"
CM022878.1	RepeatMasker	Unknown	22004627	22005884	650	+	.	ID="RND-6_FAMILY-1126";TEgroup="ctg_5%7CRND-6_FAMILY-1126%7C7";Tend="1689";Tstart="9";shortTE="F";uid="ac46c1e6-b4db-42c6-88e8-d920e54da0fd"
CM022878.1	RepeatMasker	LINE/Penelope	8731132	8731283	508	+	.	ID="RND-6_FAMILY-3156";Tend="1058";Tstart="908";shortTE="F";uid="f184aeb1-c897-40d9-9cc6-608a73be27cf"
CM022878.1	RepeatMasker	DNA/hAT-Tip100	3913919	3915430	10655	+	.	ID="RND-1_FAMILY-833";Tend="2378";Tstart="819";shortTE="F";uid="d02d4356-f6e6-46d0-adcc-960d0041c808"
CM022878.1	RepeatMasker	LINE/Penelope	2053153	2053260	441	+	.	ID="RND-6_FAMILY-2845";Tend="1351";Tstart="1241";shortTE="F";uid="c867ccf8-bd1f-43a8-b382-3944a5aeeb90"
CM022878.1	RepeatMasker	Unknown	14476016	14477012	2029	+	.	ID="RND-1_FAMILY-176";TEgroup="ctg_5%7CRND-1_FAMILY-176%7C2";Tend="2195";Tstart="809";shortTE="F";uid="b594b1ad-4bae-4e80-9f73-f0bd4d5cf425"
CM022878.1	RepeatMasker	LINE/Penelope	28664275	28664508	1040	+	.	ID="RND-6_FAMILY-7357";Tend="1383";Tstart="1152";shortTE="F";uid="1b320266-ca05-4b47-b77f-013e19a1a0e1"
CM022878.1	RepeatMasker	Unknown	5763836	5764111	2090	+	.	ID="RND-5_FAMILY-28";Tend="1197";Tstart="910";shortTE="F";uid="b2190737-fab9-453e-b1c4-0ba8075169aa"
CM022878.1	RepeatMasker	Unknown	24226110	24226289	403	+	.	ID="RND-4_FAMILY-560";Tend="1011";Tstart="836";shortTE="F";uid="80e60999-afef-4baf-8b81-372d99061167"
CM022878.1	RepeatMasker	DNA/hAT-Blackjack	15021493	15021876	2158	+	.	ID="RND-1_FAMILY-603";Tend="1330";Tstart="931";shortTE="F";uid="32f21979-e7d6-47ef-a6e6-e53da358a231"
CM022878.1	RepeatMasker	Unknown	12574516	12574785	738	+	.	ID="RND-1_FAMILY-203";Tend="1119";Tstart="804";shortTE="F";uid="bdb41593-6edb-44c7-bfb8-d76cb075de0d"
CM022878.1	RepeatMasker	LINE/CR1	24017325	24017468	609	+	.	ID="RND-6_FAMILY-12989";Tend="1576";Tstart="1422";shortTE="F";uid="718b4398-7c5c-4971-8489-55673222483b"
CM022878.1	RepeatMasker	Unknown	25399590	25400023	2552	+	.	ID="RND-5_FAMILY-591";Tend="1131";Tstart="674";shortTE="F";uid="582f887b-d73d-4855-ba34-3772b66b76eb"
CM022878.1	RepeatMasker	SINE/tRNA-RTE	18417490	18417592	422	+	.	ID="RND-1_FAMILY-29";Tend="1130";Tstart="1035";shortTE="F";uid="ee52ae70-6e47-4b40-8d0f-44944627e5f2"
CM022878.1	RepeatMasker	Unknown	32786592	32786835	670	+	.	ID="RND-5_FAMILY-336";Tend="1118";Tstart="925";shortTE="F";uid="9ceeccfa-3511-4aca-84f3-11d8ef973177"
CM022878.1	RepeatMasker	Unknown	23161511	23161946	2297	+	.	ID="RND-3_FAMILY-37";Tend="1367";Tstart="895";shortTE="F";uid="723d6ed9-daf8-4d6b-b93a-69a4d3831875"
CM022878.1	RepeatMasker	DNA/TcMar-Tc1	15058837	15058942	728	+	.	ID="RND-6_FAMILY-6767";Tend="815";Tstart="713";shortTE="F";uid="cc4e8e57-222b-47aa-8d09-8dc50f427e8b"
CM022878.1	RepeatMasker	Satellite	32890785	32890972	1631	+	.	ID="RND-6_FAMILY-577";Tend="1302";Tstart="1115";shortTE="F";uid="ca42a819-6dbf-4378-86e9-a6fa40ebe318"
CM022878.1	RepeatMasker	Unknown	7269149	7270739	5767	+	.	ID="RND-1_FAMILY-189";Tend="1259";Tstart="92";shortTE="F";uid="8635db7a-b0d5-4b48-bc34-53e4ad576112"
CM022878.1	RepeatMasker	RC/Helitron	34361652	34362173	1477	+	.	ID="RND-6_FAMILY-8344";TEgroup="ctg_5%7CRND-6_FAMILY-8344%7C11";Tend="1274";Tstart="837";shortTE="F";uid="c51194a1-70fa-4eac-a5bc-e3f034579ebf"
CM022878.1	RepeatMasker	Unknown	3384777	3385228	2449	+	.	ID="RND-4_FAMILY-1951";TEgroup="ctg_5%7CRND-4_FAMILY-1951%7C1";Tend="1055";Tstart="714";shortTE="F";uid="998933bb-9763-4579-a2c1-69200faac3b6"
CM022878.1	RepeatMasker	Unknown	11663895	11664327	2612	+	.	ID="RND-1_FAMILY-191";Tend="1694";Tstart="1263";shortTE="F";uid="bcf5086c-28d4-4c4d-8716-849fcc05764d"
CM022878.1	RepeatMasker	RC/Helitron	6039285	6039507	672	+	.	ID="RND-1_FAMILY-50";Tend="1190";Tstart="919";shortTE="F";uid="6a1433ae-61ad-43ba-9b56-168b9eda0f84"
CM022878.1	RepeatMasker	RC/Helitron	4388961	4389284	2315	+	.	ID="RND-6_FAMILY-7275";Tend="1365";Tstart="1046";shortTE="F";uid="0fa67305-1632-4315-8051-cda9bdc30bc2"
CM022878.1	RepeatMasker	Unknown	1261479	1262025	2629	+	.	ID="RND-1_FAMILY-281";TEgroup="ctg_5%7CRND-1_FAMILY-281%7C1";Tend="1342";Tstart="980";shortTE="F";uid="df96f170-445f-4343-9561-a9642fc8960b"
CM022878.1	RepeatMasker	DNA/hAT-Tip100	33809039	33809436	2124	+	.	ID="RND-1_FAMILY-412";Tend="1288";Tstart="893";shortTE="F";uid="ec37a053-b3dc-4b95-b27e-f7715c450948"
CM022878.1	RepeatMasker	Unknown	18845719	18846014	1565	+	.	ID="RND-6_FAMILY-154";Tend="1500";Tstart="1215";shortTE="F";uid="72293534-c8a1-4745-9923-038c0bf722d7"
CM022878.1	RepeatMasker	RC/Helitron	24004656	24005108	2395	+	.	ID="RND-6_FAMILY-4124";Tend="1753";Tstart="1263";shortTE="F";uid="84e709a5-d571-4255-bc33-94fde1e4757b"
CM022878.1	RepeatMasker	Unknown	22937079	22937256	1222	+	.	ID="RND-6_FAMILY-10";Tend="1376";Tstart="1193";shortTE="F";uid="3c541227-e560-40f2-a566-be4b5675f285"
CM022878.1	RepeatMasker	RC/Helitron	20824810	20825113	1220	+	.	ID="RND-1_FAMILY-50";Tend="1179";Tstart="881";shortTE="F";uid="a91d463b-a078-4e02-be35-a6465d1b53b1"
CM022878.1	RepeatMasker	Unknown	19297806	19298449	5290	+	.	ID="RND-1_FAMILY-497";Tend="1561";Tstart="917";shortTE="F";uid="da6e855c-804a-41c6-ab83-82182e47996b"
CM022878.1	RepeatMasker	Unknown	3259875	3260176	1259	+	.	ID="RND-1_FAMILY-49";Tend="1228";Tstart="930";shortTE="F";uid="27b296d9-0320-4546-a9dd-85794265e2dd"
CM022878.1	RepeatMasker	Unknown	12334184	12335064	2603	+	.	ID="RND-1_FAMILY-99";Tend="1433";Tstart="1041";shortTE="F";uid="141ae614-706e-4e44-8914-38b05167cebc"
CM022878.1	RepeatMasker	Unknown	910435	910771	2606	+	.	ID="RND-1_FAMILY-96";Tend="1285";Tstart="950";shortTE="F";uid="9f94d453-6a78-4c91-9de2-3a388f3663dc"
CM022878.1	RepeatMasker	DNA/TcMar-Mariner	6827988	6828917	2668	+	.	ID="mariner-25_sin";Tend="1324";Tstart="1";shortTE="F";uid="0e22d508-fcb2-493b-babd-983ba74cec74"
CM022878.1	RepeatMasker	LINE/L2	12776358	12778164	14555	+	.	ID="RND-5_FAMILY-1805";Tend="2091";Tstart="271";shortTE="F";uid="cb68ae82-cd3b-47a4-a3ee-7ef16d759751"
CM022878.1	RepeatMasker	RC/Helitron	9229853	9230359	3715	+	.	ID="RND-6_FAMILY-671";Tend="2020";Tstart="1515";shortTE="F";uid="11e5c50d-efb7-4ff7-bb21-30da51683cc8"
CM022878.1	RepeatMasker	Satellite	11337012	11337288	1851	+	.	ID="RND-6_FAMILY-577";Tend="1040";Tstart="747";shortTE="F";uid="0951cc58-5dcc-4965-b3cc-1651a9646bb8"
CM022878.1	RepeatMasker	Unknown	31897571	31897677	427	+	.	ID="RND-6_FAMILY-1647";Tend="736";Tstart="630";shortTE="F";uid="ad6569f6-b869-44d2-807e-1559641e6f6e"
CM022878.1	RepeatMasker	Unknown	6552740	6552891	899	+	.	ID="RND-5_FAMILY-1523";Tend="1098";Tstart="941";shortTE="F";uid="1b1d9ed0-bfc2-42f6-8ef0-af9592e60fed"
CM022878.1	RepeatMasker	Satellite	26600248	26600483	766	+	.	ID="RND-6_FAMILY-577";Tend="1009";Tstart="761";shortTE="F";uid="c81b8ab8-cae4-4425-85ec-3d0f37b3d6c5"
CM022878.1	RepeatMasker	RC/Helitron	29912721	29913225	3215	+	.	ID="RND-6_FAMILY-707";Tend="1466";Tstart="971";shortTE="F";uid="fe591ca5-f11a-40db-bdd3-6ca406f19821"
CM022878.1	RepeatMasker	Unknown	23030309	23030567	1405	+	.	ID="RND-4_FAMILY-737";Tend="1071";Tstart="778";shortTE="F";uid="36855be3-65e4-488c-bb08-b5a1a0f4dbb0"
CM022878.1	RepeatMasker	Unknown	3410623	3410748	400	+	.	ID="RND-5_FAMILY-28";Tend="1185";Tstart="1085";shortTE="F";uid="48de2adb-736a-4fdc-96c8-fbd5f518334a"
CM022878.1	RepeatMasker	Unknown	24622044	24622151	441	+	.	ID="RND-1_FAMILY-92";Tend="1743";Tstart="1628";shortTE="F";uid="8fdf2501-60d2-4fdf-9a20-7e39d52fd697"
CM022878.1	RepeatMasker	LINE/R2	29872281	29872435	823	+	.	ID="RND-5_FAMILY-2160";Tend="1332";Tstart="1183";shortTE="F";uid="f100dada-ebc9-4428-9e7e-d054a693e670"
CM022878.1	RepeatMasker	RC/Helitron	18030878	18031143	1502	+	.	ID="RND-1_FAMILY-50";Tend="1139";Tstart="876";shortTE="F";uid="27ae0533-dace-4a02-aeb5-459dadbab125"
CM022878.1	RepeatMasker	Unknown	5596927	5597190	1900	+	.	ID="RND-6_FAMILY-3995";Tend="1375";Tstart="1114";shortTE="F";uid="fd09cd7b-455e-48fd-aac2-8b514c5c6015"
CM022878.1	RepeatMasker	Unknown	21096472	21096638	559	+	.	ID="RND-4_FAMILY-30";Tend="1102";Tstart="916";shortTE="F";uid="e87cf345-0fed-473b-a011-77ada6b3d281"
CM022878.1	RepeatMasker	Unknown	18956727	18956861	1065	+	.	ID="RND-4_FAMILY-734";Tend="869";Tstart="728";shortTE="F";uid="31145f1a-1073-41b5-b023-df898d4d6d36"
CM022878.1	RepeatMasker	DNA/TcMar-Tc1	15424918	15425358	2060	+	.	ID="RND-5_FAMILY-2677";Tend="1291";Tstart="856";shortTE="F";uid="6bb66bf7-d286-44d9-b8f0-4d7f84ed62e9"
CM022878.1	RepeatMasker	Unknown	6883032	6883291	976	+	.	ID="RND-4_FAMILY-45";Tend="1125";Tstart="857";shortTE="F";uid="af1e388f-a4ff-4d39-bc15-7e74b12bbf4a"
CM022878.1	RepeatMasker	DNA/hAT-Tip100	28882830	28882975	671	+	.	ID="HAT-27_LMI";Tend="2106";Tstart="1850";shortTE="F";uid="00f56546-5d68-4557-a44f-e079dec0daa9"
CM022878.1	RepeatMasker	Unknown	7356538	7356781	1185	+	.	ID="RND-5_FAMILY-277";Tend="1247";Tstart="996";shortTE="F";uid="f5654e7c-4a24-4456-b04d-cb14d44b8392"
CM022878.1	RepeatMasker	RC/Helitron	15027366	15027795	2066	+	.	ID="RND-4_FAMILY-2756";Tend="1363";Tstart="897";shortTE="F";uid="51e58f3d-0d71-4b8f-b35f-b85bef503af6"
CM022878.1	RepeatMasker	Unknown	24836602	24836772	507	+	.	ID="RND-6_FAMILY-11280";Tend="753";Tstart="528";shortTE="F";uid="93329349-7fab-44bb-a70d-23029daf0dc8"
CM022878.1	RepeatMasker	Unknown	11967572	11967728	515	+	.	ID="RND-5_FAMILY-34";Tend="1133";Tstart="976";shortTE="F";uid="c37979ad-c1b9-4eca-b510-150462477f8f"
CM022878.1	RepeatMasker	Unknown	14221141	14221725	4644	+	.	ID="RND-5_FAMILY-3498";Tend="813";Tstart="235";shortTE="F";uid="3c6bb0de-6548-4eb3-9907-b858b164e23f"
CM022878.1	RepeatMasker	SINE/5S	28984245	28984373	830	+	.	ID="RND-4_FAMILY-2290";Tend="963";Tstart="836";shortTE="F";uid="fe156de0-775f-4cb0-bc31-7b197d1ef5dd"
CM022878.1	RepeatMasker	LTR	24306429	24306991	3541	+	.	ID="RND-1_FAMILY-707";Tend="3284";Tstart="2672";shortTE="F";uid="8b87be11-7c44-4219-a229-de4eb3a2c772"
CM022878.1	RepeatMasker	Unknown	26865821	26866207	1983	+	.	ID="RND-1_FAMILY-581";Tend="1298";Tstart="893";shortTE="F";uid="3c8803c4-3d64-4b3b-9ceb-87b10d072dce"
CM022878.1	RepeatMasker	Unknown	14041031	14041214	839	+	.	ID="RND-1_FAMILY-39";Tend="1301";Tstart="1128";shortTE="F";uid="e0ff678e-1525-4364-94ab-421929e74c23"
CM022878.1	RepeatMasker	Unknown	25051493	25051651	517	+	.	ID="RND-6_FAMILY-11688";Tend="1135";Tstart="941";shortTE="F";uid="1033a77f-3099-44df-af74-7c8e524dd33e"
CM022878.1	RepeatMasker	RC/Helitron	10728663	10728874	1721	+	.	ID="RND-1_FAMILY-197";Tend="2063";Tstart="1851";shortTE="F";uid="9761e1bd-e1e4-4d0d-9350-74f4edd04573"
CM022878.1	RepeatMasker	LINE/I	19869919	19870035	876	+	.	ID="RND-6_FAMILY-5408";Tend="1229";Tstart="1113";shortTE="F";uid="461bd35a-0f44-417e-a4ab-f608dda71faa"
CM022878.1	RepeatMasker	RC/Helitron	16284773	16285982	5118	+	.	ID="RND-6_FAMILY-4124";TEgroup="ctg_5%7CRND-6_FAMILY-4124%7C14";Tend="1730";Tstart="570";shortTE="F";uid="8f0dcfa3-4488-4713-80e0-7a4f77f49743"
CM022878.1	RepeatMasker	Unknown	32758379	32759016	3333	+	.	ID="RND-1_FAMILY-92";Tend="1185";Tstart="615";shortTE="F";uid="b8d87119-cc47-4de3-b020-538b1df48088"
CM022878.1	RepeatMasker	Unknown	27801878	27802977	7923	+	.	ID="RND-6_FAMILY-2576";Tend="2312";Tstart="1279";shortTE="F";uid="964a9a1e-7fc5-4b07-8ec7-f11f6f4634ee"
CM022878.1	RepeatMasker	DNA/TcMar-Tc1	29131887	29132916	2552	+	.	ID="rnd-1_family-114";Tend="1916";Tstart="780";shortTE="F";uid="6fff232a-d0ae-4d0e-87e0-0e4ac1a98d88"
CM022878.1	RepeatMasker	LINE/Dong-R4	17945042	17945710	4793	+	.	ID="RND-6_FAMILY-2216";Tend="2489";Tstart="1803";shortTE="F";uid="bf31d998-6dee-493d-85aa-0c8154cac5d9"
CM022878.1	RepeatMasker	Unknown	33955792	33956117	1086	+	.	ID="RND-6_FAMILY-4111";Tend="1357";Tstart="1078";shortTE="F";uid="0bb36376-cd14-44fc-8b61-e9bb422e9c29"
CM022878.1	RepeatMasker	DNA/TcMar-Tc1	7908154	7908474	2437	+	.	ID="RND-1_FAMILY-288";Tend="1692";Tstart="1353";shortTE="F";uid="3ee1492d-222f-4c50-8315-d8fbc846021d"
CM022878.1	RepeatMasker	Unknown	10117215	10117497	2140	+	.	ID="RND-5_FAMILY-1246";Tend="1198";Tstart="915";shortTE="F";uid="1bd662f3-b584-49f6-955f-2e93b73d04e9"
CM022878.1	RepeatMasker	Unknown	12902855	12903040	504	+	.	ID="RND-1_FAMILY-11";Tend="911";Tstart="729";shortTE="F";uid="a270378a-2d89-40f1-904b-006fbf5e8834"
CM022878.1	RepeatMasker	Unknown	22707431	22707920	1653	+	.	ID="RND-6_FAMILY-1126";Tend="1949";Tstart="1468";shortTE="F";uid="7a777db0-7f55-458e-aeb5-c9ed25c5af1e"
CM022878.1	RepeatMasker	Unknown	34327830	34327933	806	+	.	ID="RND-5_FAMILY-336";Tend="2152";Tstart="2047";shortTE="F";uid="8bbead37-0a4b-4e70-8780-47818b8cc25a"
CM022878.1	RepeatMasker	Unknown	11502077	11502342	1218	+	.	ID="RND-1_FAMILY-39";Tend="1019";Tstart="759";shortTE="F";uid="ee229efe-8cb2-4819-968f-1c9c547b5bae"
CM022878.1	RepeatMasker	DNA/TcMar-Mariner	15334938	15335116	793	+	.	ID="MARINER-N9_RPR";Tend="703";Tstart="525";shortTE="F";uid="0a99f268-d59d-40d2-88ec-ada74a84f6bc"
CM022878.1	RepeatMasker	SINE/MIR	5005710	5005877	626	+	.	ID="RND-1_FAMILY-44";Tend="1156";Tstart="926";shortTE="F";uid="9eb84083-fd86-45ea-8a07-afcdb4eb2ea0"
CM022878.1	RepeatMasker	SINE/MIR	23497671	23497885	630	+	.	ID="RND-1_FAMILY-44";Tend="1176";Tstart="947";shortTE="F";uid="91478d4f-dd31-40b5-8d9d-cd19336c34c5"
CM022878.1	RepeatMasker	Unknown	15369651	15369831	766	+	.	ID="RND-5_FAMILY-1523";Tend="1129";Tstart="902";shortTE="F";uid="16bb3b4a-b140-4938-b093-3b69dd2c40da"
CM022878.1	RepeatMasker	DNA/hAT-Charlie	35852537	35852963	2775	+	.	ID="RND-2_FAMILY-110";Tend="1320";Tstart="932";shortTE="F";uid="8f9db824-be61-48cd-8eef-61046ead82c7"
CM022878.1	RepeatMasker	Unknown	30844629	30844847	915	+	.	ID="RND-3_FAMILY-316";Tend="1144";Tstart="908";shortTE="F";uid="d47b04f5-b88f-4976-8d6d-f68adfc386be"
CM022878.1	RepeatMasker	Unknown	1584301	1584522	1696	+	.	ID="RND-1_FAMILY-337";Tend="1135";Tstart="910";shortTE="F";uid="aa7eb718-9502-4113-ba8d-4707750d59d4"
CM022878.1	RepeatMasker	Unknown	7227809	7227914	482	+	.	ID="RND-4_FAMILY-1056";Tend="552";Tstart="438";shortTE="F";uid="82f1008d-0310-44ed-b615-37a18c7c2cf6"
CM022878.1	RepeatMasker	DNA/TcMar-Tc1	34259701	34259992	2042	+	.	ID="RND-1_FAMILY-637";Tend="1294";Tstart="1011";shortTE="F";uid="e57a4aab-f9d6-491c-ba3f-0483c6327550"
CM022878.1	RepeatMasker	RC/Helitron	30462964	30463500	3595	+	.	ID="RND-1_FAMILY-31";Tend="1459";Tstart="931";shortTE="F";uid="13b7a3f5-7bf3-4f7d-9f77-2b1b95e313a0"
CM022878.1	RepeatMasker	DNA/TcMar-Tc1	10768325	10769077	6202	+	.	ID="RND-1_FAMILY-54";Tend="1688";Tstart="914";shortTE="F";uid="13f0d853-f347-4753-bb86-da0ada2cfe90"
CM022878.1	RepeatMasker	DNA/TcMar-Tc1	28112165	28112521	1597	+	.	ID="RND-5_FAMILY-1880";Tend="1277";Tstart="939";shortTE="F";uid="eb5cdcd1-1e9a-43de-aebd-2c3fe8d28f7c"
CM022878.1	RepeatMasker	RC/Helitron	13666090	13666292	1253	+	.	ID="RND-6_FAMILY-707";Tend="1485";Tstart="1290";shortTE="F";uid="8ceede10-4417-459b-8164-06fdf1e1215e"
CM022878.1	RepeatMasker	Unknown	32089066	32089440	500	+	.	ID="RND-4_FAMILY-45";TEgroup="ctg_5%7CRND-4_FAMILY-45%7C13";Tend="1102";Tstart="805";shortTE="F";uid="282c31dc-6f0f-43ae-a34b-1326de80b72f"
CM022878.1	RepeatMasker	DNA/MULE-MuDR	26444365	26444528	931	+	.	ID="RND-1_FAMILY-161";Tend="1110";Tstart="936";shortTE="F";uid="577279fb-7e08-4d48-90cd-c8379510829a"
CM022878.1	RepeatMasker	Unknown	10608424	10608719	1917	+	.	ID="RND-1_FAMILY-727";Tend="1226";Tstart="922";shortTE="F";uid="37120af7-4249-4c78-9445-1f42982ce815"
CM022878.1	RepeatMasker	Unknown	21279802	21280052	1177	+	.	ID="RND-6_FAMILY-4999";Tend="1237";Tstart="990";shortTE="F";uid="b41c6ffd-8367-4547-bfc0-fe74f8864941"
CM022878.1	RepeatMasker	Unknown	24130563	24130717	720	+	.	ID="RND-4_FAMILY-1697";Tend="1260";Tstart="1110";shortTE="F";uid="7c02a7cd-3295-49d5-94b8-bd345f2f528a"
CM022878.1	RepeatMasker	Unknown	36559682	36560244	3678	+	.	ID="RND-1_FAMILY-233";Tend="1369";Tstart="802";shortTE="F";uid="353127c3-d047-486f-b459-b2a84a16015c"
CM022878.1	RepeatMasker	Unknown	5603376	5603658	2000	+	.	ID="RND-6_FAMILY-439";Tend="1128";Tstart="825";shortTE="F";uid="08962c61-1d78-438f-b20e-83380638ccff"
CM022878.1	RepeatMasker	Unknown	9039142	9039423	2067	+	.	ID="RND-1_FAMILY-218";Tend="1189";Tstart="901";shortTE="F";uid="b9c6c9f7-985a-4533-a378-2bb4b050d087"
CM022878.1	RepeatMasker	RC/Helitron	19961464	19961599	547	+	.	ID="RND-4_FAMILY-77";Tend="2101";Tstart="1957";shortTE="F";uid="4c7924a4-ac6d-4f94-ba2e-0c79b386eae9"
CM022878.1	RepeatMasker	RC/Helitron	15177157	15177443	1557	+	.	ID="RND-1_FAMILY-95";Tend="1732";Tstart="1449";shortTE="F";uid="bdf5c1a4-9cb3-4a56-a2d4-6c1d1c05e8d7"
CM022878.1	RepeatMasker	Unknown	25291209	25291434	930	+	.	ID="RND-1_FAMILY-99";Tend="1116";Tstart="883";shortTE="F";uid="8b9d7016-f57a-4483-b24c-7c68d60003e7"
CM022878.1	RepeatMasker	Unknown	23808994	23809346	1918	+	.	ID="RND-2_FAMILY-87";Tend="1316";Tstart="941";shortTE="F";uid="024772a0-1c5d-4378-9e9a-b62819974f84"
CM022878.1	RepeatMasker	RC/Helitron	19202035	19202300	763	+	.	ID="RND-5_FAMILY-848";Tend="1598";Tstart="1286";shortTE="F";uid="18aacb76-c5e3-42cf-bf12-286c21bf2107"
CM022878.1	RepeatMasker	Unknown	32710821	32711262	2987	+	.	ID="RND-5_FAMILY-1380";Tend="1637";Tstart="1193";shortTE="F";uid="872501cc-7b8d-4a95-83aa-4393612a0bed"
CM022878.1	RepeatMasker	RC/Helitron	936207	936923	4584	+	.	ID="RND-5_FAMILY-470";Tend="1702";Tstart="942";shortTE="F";uid="a5fa3cb4-be28-4f05-bf23-cc0e98b7e318"
CM022878.1	RepeatMasker	RC/Helitron	26925023	26925236	1390	+	.	ID="RND-5_FAMILY-848";Tend="1558";Tstart="918";shortTE="F";uid="58098306-f9aa-49c6-a11b-d833429f0de6"
CM022878.1	RepeatMasker	LINE/Penelope	1279352	1279544	1494	+	.	ID="RND-1_FAMILY-304";Tend="1530";Tstart="1338";shortTE="F";uid="0f937958-56c1-46b5-8022-d238f2ea5963"
CM022878.1	RepeatMasker	Unknown	3816774	3816902	556	+	.	ID="RND-1_FAMILY-690";Tend="1045";Tstart="919";shortTE="F";uid="d5a0999b-9cfc-4efb-8a10-187730b6cc17"
CM022878.1	RepeatMasker	Satellite	17801788	17802045	1193	+	.	ID="RND-6_FAMILY-46";Tend="290";Tstart="1";shortTE="F";uid="7b8137f9-a514-4a90-b91f-21eb40885992"
CM022878.1	RepeatMasker	Unknown	1525408	1525591	1412	+	.	ID="RND-1_FAMILY-213";Tend="1098";Tstart="915";shortTE="F";uid="17de932f-fe57-4002-aacc-a870e4fa774f"
CM022878.1	RepeatMasker	SINE/5S	3325326	3325616	1151	+	.	ID="RND-4_FAMILY-2290";Tend="1164";Tstart="813";shortTE="F";uid="de44aae9-6011-4888-ba91-8f97a4020cec"
CM022878.1	RepeatMasker	DNA/MULE-MuDR	11672650	11672825	1123	+	.	ID="RND-1_FAMILY-161";Tend="1111";Tstart="934";shortTE="F";uid="1e811e71-9a21-4fc4-bffd-0c25d3064df5"
CM022878.1	RepeatMasker	LINE/RTE-BovB	34917981	34918307	1893	+	.	ID="RND-1_FAMILY-30";Tend="1145";Tstart="800";shortTE="F";uid="0c262f5d-ed9c-49a1-89a7-193110b0ebb5"
CM022878.1	RepeatMasker	Satellite	14389317	14389476	996	+	.	ID="RND-6_FAMILY-46";Tend="1496";Tstart="1339";shortTE="F";uid="be82a40c-61db-421f-b00c-19ec5434dcac"
CM022878.1	RepeatMasker	Unknown	16920982	16921196	1008	+	.	ID="RND-1_FAMILY-101";Tend="1005";Tstart="812";shortTE="F";uid="7c6068b0-2c23-4f8c-bf2d-6c8f0ebe8a7a"
CM022878.1	RepeatMasker	DNA/CMC-Chapaev-3	6492085	6492365	1081	+	.	ID="RND-1_FAMILY-68";Tend="1188";Tstart="917";shortTE="F";uid="12cc1a68-550b-4eb6-a9c0-6d28e4472fed"
CM022878.1	RepeatMasker	Unknown	35718187	35718419	1236	+	.	ID="RND-6_FAMILY-9040";Tend="1239";Tstart="1011";shortTE="F";uid="f547077a-9663-4db7-bb6a-8ba133a603bf"
CM022878.1	RepeatMasker	Unknown	23867828	23868072	1006	+	.	ID="RND-6_FAMILY-92";Tend="1441";Tstart="1137";shortTE="F";uid="84cf650f-b5ca-4de6-a10b-d720c13f5b4b"
CM022878.1	RepeatMasker	Satellite	16043765	16044030	1929	+	.	ID="RND-6_FAMILY-46";Tend="1494";Tstart="1226";shortTE="F";uid="2f68c349-558f-4e10-b55a-e527045477b0"
CM022878.1	RepeatMasker	Unknown	34907515	34907749	812	+	.	ID="RND-4_FAMILY-560";Tend="1065";Tstart="852";shortTE="F";uid="fc47ce2a-c12b-4105-97fb-bfabb542e56a"
CM022878.1	RepeatMasker	Satellite	3325614	3325814	1435	+	.	ID="RND-6_FAMILY-577";Tend="1011";Tstart="817";shortTE="F";uid="52ea8024-6fc0-4538-bc15-d81c855d4079"
CM022878.1	RepeatMasker	DNA/TcMar-Tc1	28024364	28025165	3025	+	.	ID="RND-4_FAMILY-1191";TEgroup="ctg_5%7CRND-4_FAMILY-1191%7C4";Tend="1667";Tstart="970";shortTE="F";uid="02d570b6-45b7-4012-b149-78667b7c32f7"
CM022878.1	RepeatMasker	Satellite	18882259	18882406	931	+	.	ID="RND-6_FAMILY-46";Tend="1366";Tstart="1218";shortTE="F";uid="653c3f2a-ae33-4c22-8dd6-4e96927187cd"
CM022878.1	RepeatMasker	RC/Helitron	11055096	11055241	694	+	.	ID="RND-6_FAMILY-20544";Tend="1545";Tstart="1394";shortTE="F";uid="12e737b6-439f-4bd5-89c8-802f0700d642"
CM022878.1	RepeatMasker	Unknown	6772668	6772797	830	+	.	ID="RND-5_FAMILY-1523";Tend="1109";Tstart="977";shortTE="F";uid="24d349c8-cb42-49fb-bc1b-52b7b90a46f5"
CM022878.1	RepeatMasker	LINE/CR1	17863377	17863716	2297	+	.	ID="RND-5_FAMILY-1767";Tend="1180";Tstart="839";shortTE="F";uid="cd59e325-bd71-48bd-ae5b-5aa66e6e27bb"
CM022878.1	RepeatMasker	SINE/tRNA-RTE	7350630	7350809	940	+	.	ID="RND-6_FAMILY-1330";Tend="1120";Tstart="919";shortTE="F";uid="62bc9f28-9561-4b4b-ae6e-7b6a1f3d4cbf"
CM022878.1	RepeatMasker	DNA/TcMar-Tc1	19081679	19081801	814	+	.	ID="RND-4_FAMILY-779";Tend="1355";Tstart="1233";shortTE="F";uid="d67607db-ddaa-42b5-b616-9f76cbeb5bda"
CM022878.1	RepeatMasker	LINE/RTE-BovB	14071847	14072070	842	+	.	ID="RND-5_FAMILY-1885";Tend="1118";Tstart="879";shortTE="F";uid="8e5cc1fa-9065-4d70-9d0e-2eb4dfc429e3"
CM022878.1	RepeatMasker	LINE/CR1	9206911	9207037	568	+	.	ID="RND-1_FAMILY-569";Tend="893";Tstart="774";shortTE="F";uid="70f26814-d21b-4427-9f1a-340a634ffc75"
CM022878.1	RepeatMasker	Satellite	4415909	4416154	1053	+	.	ID="RND-6_FAMILY-577";Tend="1305";Tstart="1057";shortTE="F";uid="c3802a9e-e870-4f4d-a603-e6fceb33b356"
CM022878.1	RepeatMasker	Unknown	16826802	16827028	983	+	.	ID="RND-1_FAMILY-191";Tend="1620";Tstart="1408";shortTE="F";uid="51455666-51e3-44fd-b8fe-05c8c5e2024f"
CM022878.1	RepeatMasker	DNA/TcMar-Mariner	13593345	13594298	3374	+	.	ID="mariner-25_sin";Tend="1324";Tstart="1";shortTE="F";uid="53ec258d-a7b5-461f-97d9-d14c0d1deae7"
CM022878.1	RepeatMasker	Unknown	28409481	28409629	503	+	.	ID="RND-4_FAMILY-190";Tend="998";Tstart="857";shortTE="F";uid="250228f2-5eb0-4ca2-bc78-6f99b5cc63c4"
CM022878.1	RepeatMasker	Unknown	36075045	36075226	1028	+	.	ID="RND-1_FAMILY-414";Tend="1121";Tstart="934";shortTE="F";uid="36b3bd4a-8caf-499c-acff-469488b1f141"
CM022878.1	RepeatMasker	LINE/RTE-BovB	12593213	12593525	1148	+	.	ID="RND-6_FAMILY-380";Tend="1198";Tstart="926";shortTE="F";uid="9513ec91-6e61-4cdf-92ca-6512b69b3b2f"
CM022878.1	RepeatMasker	RC/Helitron	3827162	3827630	3032	+	.	ID="RND-1_FAMILY-324";Tend="2398";Tstart="1933";shortTE="F";uid="a6e840f7-00bb-4469-922e-70b49fe66489"
CM022878.1	RepeatMasker	DNA/TcMar-Tc1	36563818	36563995	735	+	.	ID="RND-6_FAMILY-1003";Tend="1211";Tstart="1020";shortTE="F";uid="7b2f131a-2a7e-4ebe-81ee-61f69fb532f4"
CM022878.1	RepeatMasker	Unknown	17797194	17797495	2611	+	.	ID="RND-6_FAMILY-1699";Tend="2400";Tstart="2100";shortTE="F";uid="1d36c82d-fd61-4c41-91d9-63fa8db3f72a"
CM022878.1	RepeatMasker	Unknown	36076136	36076398	1767	+	.	ID="RND-6_FAMILY-7290";Tend="1420";Tstart="1165";shortTE="F";uid="8bf085da-aefa-444b-aa3e-49ce85bb000f"
CM022878.1	RepeatMasker	Unknown	33608341	33608455	838	+	.	ID="RND-5_FAMILY-3518";Tend="1258";Tstart="1140";shortTE="F";uid="bcc711e3-c995-41f0-8131-11f4f0cf364f"
CM022878.1	RepeatMasker	SINE/5S	15421318	15421609	2213	+	.	ID="RND-6_FAMILY-1021";Tend="1204";Tstart="904";shortTE="F";uid="944b68c3-475b-4773-b626-664cbe43fcac"
CM022878.1	RepeatMasker	RC/Helitron	7666249	7666407	1019	+	.	ID="RND-6_FAMILY-7275";Tend="1530";Tstart="1348";shortTE="F";uid="6c785939-2693-43db-acc0-381b45ccbfc7"
CM022878.1	RepeatMasker	Unknown	7799007	7799209	747	+	.	ID="RND-6_FAMILY-2460";TEgroup="ctg_5%7CRND-6_FAMILY-2460%7C4";Tend="1059";Tstart="848";shortTE="F";uid="0243e09c-4007-4fc6-93e6-24a413d05497"
CM022878.1	RepeatMasker	DNA/hAT-Tip100	6260074	6260500	1419	+	.	ID="RND-3_FAMILY-262";Tend="1122";Tstart="812";shortTE="F";uid="f79c865a-f6b5-4672-94c3-58d98382e038"
CM022878.1	RepeatMasker	Unknown	6267929	6268378	1413	+	.	ID="RND-1_FAMILY-39";Tend="1040";Tstart="763";shortTE="F";uid="097b75cd-5ddc-48ca-a9e1-e876f168c19c"
CM022878.1	RepeatMasker	Unknown	6296676	6296935	1876	+	.	ID="RND-1_FAMILY-137";Tend="1210";Tstart="952";shortTE="F";uid="fbd3dfb1-f4f1-498d-ac0f-5e1d0d340e20"
CM022878.1	RepeatMasker	Unknown	10103503	10103806	1718	+	.	ID="RND-4_FAMILY-176";Tend="1262";Tstart="922";shortTE="F";uid="2faa5f96-bec6-4b5b-a0ec-616973f409ea"
CM022878.1	RepeatMasker	Unknown	15546161	15546556	860	+	.	ID="RND-4_FAMILY-30";TEgroup="ctg_5%7CRND-4_FAMILY-30%7C9";Tend="1288";Tstart="1014";shortTE="F";uid="c9fe59f0-03e4-4d5a-80ca-c6ec0e46cc68"
CM022878.1	RepeatMasker	Unknown	23241099	23241506	2392	+	.	ID="RND-2_FAMILY-87";TEgroup="ctg_5%7CRND-2_FAMILY-87%7C8";Tend="1320";Tstart="848";shortTE="T";uid="f0e271a5-2f4a-4b06-8419-248bf4627d23"
CM022878.1	RepeatMasker	RC/Helitron	35317661	35317761	761	+	.	ID="RND-1_FAMILY-35";Tend="1571";Tstart="1482";shortTE="F";uid="907daf96-5779-4a18-8e11-00f0664d9a11"
CM022878.1	RepeatMasker	SINE/tRNA-RTE	36384945	36385086	447	+	.	ID="RND-1_FAMILY-87";Tend="1093";Tstart="929";shortTE="F";uid="8548e1f2-ffec-478b-bfb3-b063514fda31"
CM022878.1	RepeatMasker	LINE/I-Jockey	7015094	7016044	6876	+	.	ID="RND-6_FAMILY-2155";Tend="2427";Tstart="1489";shortTE="F";uid="f6a5f922-7b75-4e37-994d-5c25b8f1feca"
CM022878.1	RepeatMasker	Unknown	16942078	16942287	755	+	.	ID="RND-6_FAMILY-6755";Tend="1261";Tstart="1072";shortTE="F";uid="6075bcfb-ace5-4fac-ad96-a431aac723e3"
CM022878.1	RepeatMasker	LINE/RTE-BovB	12038775	12039059	1719	+	.	ID="RND-6_FAMILY-380";Tend="1165";Tstart="874";shortTE="F";uid="5b344e55-b1ea-4e09-b525-daa7e8548fe3"
CM022878.1	RepeatMasker	Unknown	28993462	28993638	1005	+	.	ID="RND-2_FAMILY-22";Tend="1147";Tstart="956";shortTE="F";uid="6d8d9b64-c4c5-4c65-b67e-016b06d61bd9"
CM022878.1	RepeatMasker	Unknown	3570229	3570502	2141	+	.	ID="RND-6_FAMILY-7290";Tend="1160";Tstart="875";shortTE="F";uid="8068aac6-3381-445b-9cff-b9a981816987"
CM022878.1	RepeatMasker	Satellite	8125029	8125289	2126	+	.	ID="RND-5_FAMILY-399";Tend="1206";Tstart="938";shortTE="F";uid="1ab65d4d-d745-4b2c-bfc8-1518863064fb"
CM022878.1	RepeatMasker	DNA/hAT-Charlie	18839583	18839757	531	+	.	ID="RND-6_FAMILY-2166";Tend="1358";Tstart="1183";shortTE="F";uid="65d432ee-7018-4f97-bf28-5896574f2a9d"
CM022878.1	RepeatMasker	DNA/hAT-Tip100	33176676	33176894	1003	+	.	ID="RND-3_FAMILY-262";Tend="1118";Tstart="911";shortTE="F";uid="dd5f045f-ca1a-43ee-b99f-17da983914d9"
CM022878.1	RepeatMasker	Unknown	1917729	1918120	2924	+	.	ID="RND-1_FAMILY-152";Tend="1386";Tstart="984";shortTE="F";uid="4033f824-257b-47af-916e-396aa1cc743b"
CM022878.1	RepeatMasker	Unknown	836903	837290	2146	+	.	ID="RND-1_FAMILY-581";Tend="1293";Tstart="944";shortTE="F";uid="0747c053-747e-4620-b254-6dae4e777732"
CM022878.1	RepeatMasker	Unknown	24238169	24238319	617	+	.	ID="RND-6_FAMILY-7290";Tend="1409";Tstart="1250";shortTE="F";uid="c702be13-2703-4997-9a01-ee3037030a18"
CM022878.1	RepeatMasker	DNA/hAT-Charlie	71423	71669	1661	+	.	ID="RND-2_FAMILY-110";Tend="1176";Tstart="936";shortTE="F";uid="0ad3e72a-8b53-4d82-9ec9-be85d2b52eb6"
CM022878.1	RepeatMasker	Satellite	10905378	10905652	2049	+	.	ID="RND-6_FAMILY-577";Tend="1028";Tstart="753";shortTE="F";uid="fb09f529-594d-420e-8d74-3701b92059d7"
CM022878.1	RepeatMasker	RC/Helitron	28279594	28279718	603	+	.	ID="RND-6_FAMILY-7275";Tend="1068";Tstart="947";shortTE="F";uid="449caf92-45a5-4340-8979-580ce2aaeb3e"
CM022878.1	RepeatMasker	DNA/hAT-Charlie	3222952	3223208	2108	+	.	ID="RND-2_FAMILY-110";Tend="1191";Tstart="937";shortTE="F";uid="2ae4a12d-4e53-4b22-8c75-4d55a3539dfd"
CM022878.1	RepeatMasker	Unknown	35978504	35978718	1207	+	.	ID="RND-1_FAMILY-159";TEgroup="ctg_5%7CRND-1_FAMILY-159%7C6";Tend="1184";Tstart="968";shortTE="F";uid="19973647-e26e-487c-8d00-117f800394ba"
CM022878.1	RepeatMasker	DNA/TcMar-Tc1	15824290	15825083	4837	+	.	ID="rnd-5_family-701";Tend="1758";Tstart="792";shortTE="F";uid="4584113b-7ba0-4d42-aa82-3db2c3c77dd0"
CM022878.1	RepeatMasker	LTR	34699213	34699859	4993	+	.	ID="RND-6_FAMILY-934";Tend="1220";Tstart="562";shortTE="F";uid="977bbee0-d898-44b3-91a5-b9b869809e3a"
CM022878.1	RepeatMasker	RC/Helitron	18155832	18155976	820	+	.	ID="RND-6_FAMILY-20544";Tend="1540";Tstart="1400";shortTE="F";uid="3c6289a9-df3f-4454-b473-bae9211ae970"
CM022878.1	RepeatMasker	Unknown	15576528	15576917	3190	+	.	ID="RND-2_FAMILY-87";Tend="1315";Tstart="761";shortTE="F";uid="ac28b1e2-cc05-466a-81dc-411f031c7a4d"
CM022878.1	RepeatMasker	LINE/CR1	34806955	34807198	713	+	.	ID="RND-5_FAMILY-254";Tend="1092";Tstart="811";shortTE="F";uid="7392ff0a-1ade-4720-a35a-204c5f458910"
CM022878.1	RepeatMasker	Satellite	25371638	25371791	641	+	.	ID="RND-6_FAMILY-577";Tend="1169";Tstart="1015";shortTE="F";uid="1c62be65-761d-4f88-8b0e-686939657b3c"
CM022878.1	RepeatMasker	DNA/TcMar-Mariner	18080908	18081042	490	+	.	ID="MARINER-N15_RPR";Tend="136";Tstart="1";shortTE="F";uid="b3146b0f-b3cc-4fbb-9c68-012929acb310"
CM022878.1	RepeatMasker	Unknown	13241057	13241517	1954	+	.	ID="RND-1_FAMILY-287";Tend="1476";Tstart="1002";shortTE="F";uid="2cadfdec-71ab-4d11-b56b-4a7a960f6fd6"
CM022878.1	RepeatMasker	SINE/tRNA-RTE	34709527	34709739	1070	+	.	ID="RND-1_FAMILY-65";Tend="1130";Tstart="895";shortTE="F";uid="9abf0669-45d6-42fd-9cea-6970d6c9f0fc"
CM022878.1	RepeatMasker	LINE/L2	13013683	13013890	1309	+	.	ID="RND-1_FAMILY-434";Tend="997";Tstart="779";shortTE="F";uid="ec88335b-2784-4e76-9688-148063254439"
CM022878.1	RepeatMasker	DNA/hAT-Charlie	18384634	18384986	572	+	.	ID="RND-6_FAMILY-2166";Tend="1548";Tstart="1203";shortTE="F";uid="c46ee62f-309d-47d8-9485-aba8d3abf709"
CM022878.1	RepeatMasker	Unknown	24804095	24804279	1167	+	.	ID="RND-5_FAMILY-523";Tend="1243";Tstart="1058";shortTE="F";uid="9e518f89-40b3-4efb-bcd8-e27ecbff7cb1"
CM022878.1	RepeatMasker	DNA/TcMar-Tc1	11136078	11136252	643	+	.	ID="RND-6_FAMILY-137";Tend="1607";Tstart="1435";shortTE="F";uid="5819c606-5747-42fc-94e1-497b61f21f1f"
CM022878.1	RepeatMasker	LINE/R1-LOA	20295682	20296220	2338	+	.	ID="RND-1_FAMILY-938";Tend="1175";Tstart="628";shortTE="F";uid="53b22a59-0337-4fef-a5ca-26a35af7e8d2"
CM022878.1	RepeatMasker	Unknown	35467708	35467997	2188	+	.	ID="RND-1_FAMILY-218";Tend="1179";Tstart="899";shortTE="F";uid="3dea5ba1-e564-4e98-b405-d8433ca80c8e"
CM022878.1	RepeatMasker	Unknown	14375245	14375580	1498	+	.	ID="RND-6_FAMILY-6755";Tend="1406";Tstart="1043";shortTE="F";uid="c3a4c7d3-9ae9-4f35-9473-64d341e86bb4"
CM022878.1	RepeatMasker	Unknown	8000397	8000848	3170	+	.	ID="RND-6_FAMILY-1527";Tend="1369";Tstart="911";shortTE="F";uid="1191382d-af94-43bc-a4e9-811b0a6959fb"
CM022878.1	RepeatMasker	Unknown	25539716	25539842	832	+	.	ID="RND-1_FAMILY-472";Tend="1050";Tstart="922";shortTE="F";uid="f013d983-8189-4c7c-8195-b3dc56dc5c6f"
CM022878.1	RepeatMasker	Satellite	21305307	21305578	2288	+	.	ID="RND-5_FAMILY-399";Tend="1205";Tstart="935";shortTE="F";uid="c829cd07-48ec-47f2-b07f-84953e1fa173"
CM022878.1	RepeatMasker	RC/Helitron	11801271	11801687	2151	+	.	ID="RND-6_FAMILY-6367";Tend="1298";Tstart="845";shortTE="F";uid="be77796c-98a5-4deb-b1ef-84c62ad9c98c"
CM022878.1	RepeatMasker	SINE/tRNA-RTE	27513356	27513525	1189	+	.	ID="RND-6_FAMILY-1330";Tend="1114";Tstart="944";shortTE="F";uid="624ca04b-f778-42e9-b147-b2b4bd58a590"
CM022878.1	RepeatMasker	Unknown	20975330	20975514	667	+	.	ID="RND-2_FAMILY-22";Tend="1144";Tstart="953";shortTE="F";uid="fbf1b34e-4b78-4b46-bacf-2839af09bd3d"
CM022878.1	RepeatMasker	Unknown	6001988	6002217	1837	+	.	ID="RND-1_FAMILY-66";Tend="1146";Tstart="919";shortTE="F";uid="3e444a6c-471d-4d51-9177-fb00738a7260"
CM022878.1	RepeatMasker	Unknown	33927813	33927985	938	+	.	ID="RND-6_FAMILY-1216";Tend="1022";Tstart="852";shortTE="F";uid="fbff4252-3f51-4521-b0d4-a3a2d06b7254"
CM022878.1	RepeatMasker	DNA/hAT-Tip100	12541431	12541654	1061	+	.	ID="RND-4_FAMILY-13";Tend="1091";Tstart="862";shortTE="F";uid="76e00e28-7ee7-48b6-8147-0aadf6f08907"
CM022878.1	RepeatMasker	LINE/RTE-BovB	15477031	15477252	1152	+	.	ID="RND-1_FAMILY-30";Tend="1043";Tstart="824";shortTE="F";uid="eb485bcd-659b-449a-a335-f47b27688847"
CM022878.1	RepeatMasker	RC/Helitron	14656469	14656607	1060	+	.	ID="RND-1_FAMILY-234";Tend="2245";Tstart="2107";shortTE="F";uid="5a193acb-021c-4da2-92d5-3f45485c2dfb"
CM022878.1	RepeatMasker	RC/Helitron	11980116	11980427	1886	+	.	ID="RND-6_FAMILY-4124";Tend="1756";Tstart="1398";shortTE="F";uid="8bde6ed1-40ff-48ed-9094-ceb51e16a32b"
CM022878.1	RepeatMasker	DNA	29465503	29466003	2010	+	.	ID="RND-4_FAMILY-966";Tend="944";Tstart="483";shortTE="F";uid="003dc447-5b8a-49b0-bcbc-bb5e9f52562d"
CM022878.1	RepeatMasker	LINE/RTE-BovB	33271783	33271953	645	+	.	ID="RND-1_FAMILY-30";Tend="1022";Tstart="869";shortTE="F";uid="770f120a-a389-475a-bd7c-be511008735b"
CM022878.1	RepeatMasker	DNA/hAT-Tip100	2997778	2997934	892	+	.	ID="RND-1_FAMILY-585";Tend="981";Tstart="824";shortTE="F";uid="2fe060e0-2cc7-410d-b189-a7c188efe3a9"
CM022878.1	RepeatMasker	Unknown	6316328	6316450	517	+	.	ID="RND-5_FAMILY-1294";Tend="205";Tstart="77";shortTE="F";uid="57bf4075-d1b6-45a2-9d6b-3afbabc29098"
CM022878.1	RepeatMasker	Unknown	12721258	12721456	768	+	.	ID="RND-1_FAMILY-203";Tend="1390";Tstart="1194";shortTE="F";uid="c5a63526-54a2-4f76-86ee-34c2afcfc72c"
CM022878.1	RepeatMasker	DNA/TcMar-Tc1	36432380	36433027	2481	+	.	ID="RND-1_FAMILY-114";Tend="2004";Tstart="1345";shortTE="F";uid="d6b99c8d-b5dd-4c54-99e7-2927e3e4489b"
CM022878.1	RepeatMasker	LINE/CR1	9465927	9466140	802	+	.	ID="RND-1_FAMILY-382";Tend="1973";Tstart="1748";shortTE="F";uid="33b62580-d1b7-4877-a7e9-237196a6f7df"
CM022878.1	RepeatMasker	LTR/Gypsy	36657121	36657266	565	+	.	ID="RND-6_FAMILY-1213";Tend="1333";Tstart="1177";shortTE="F";uid="6ffaed2c-55a5-47f5-acbf-8991274ad0ec"
CM022878.1	RepeatMasker	Unknown	28105208	28105851	1005	+	.	ID="RND-6_FAMILY-6755";TEgroup="ctg_5%7CRND-6_FAMILY-6755%7C18";Tend="1406";Tstart="1025";shortTE="F";uid="383536fb-3850-4634-9227-06295bf11d99"
CM022878.1	RepeatMasker	Unknown	5887053	5887202	870	+	.	ID="RND-4_FAMILY-560";Tend="1888";Tstart="1735";shortTE="F";uid="9b216b8e-3cc9-4bd6-a95f-52d5e85b6bb2"
CM022878.1	RepeatMasker	RC/Helitron	4584131	4584578	1807	+	.	ID="RND-6_FAMILY-6367";Tend="1321";Tstart="929";shortTE="F";uid="7d9b14fc-1585-47b9-904c-655ad2a4d160"
CM022878.1	RepeatMasker	DNA/hAT-Tip100	11479245	11479491	1233	+	.	ID="RND-3_FAMILY-262";Tend="1147";Tstart="911";shortTE="F";uid="5918679f-cb72-42db-87c8-1426d299c079"
CM022878.1	RepeatMasker	RC/Helitron	18409271	18409711	3303	+	.	ID="RND-1_FAMILY-615";Tend="749";Tstart="330";shortTE="F";uid="d225314a-7ca8-4e8f-87c5-bf9f607542f2"
CM022878.1	RepeatMasker	Unknown	809523	809659	443	+	.	ID="RND-5_FAMILY-28";Tend="1018";Tstart="869";shortTE="F";uid="ddbcacd4-21f2-4502-bba5-cf4372fb0798"
CM022878.1	RepeatMasker	DNA/MULE-MuDR	3379316	3379500	1202	+	.	ID="RND-5_FAMILY-444";Tend="1112";Tstart="909";shortTE="F";uid="c297489d-69f0-4df5-91d9-f3fcefd39430"
CM022878.1	RepeatMasker	Unknown	34926212	34926405	551	+	.	ID="RND-4_FAMILY-2111";Tend="1174";Tstart="936";shortTE="F";uid="ddb553f1-3301-42be-8ee4-95423e5ef9db"
CM022878.1	RepeatMasker	DNA/hAT-Tip100	33444542	33444667	1088	+	.	ID="RND-6_FAMILY-8753";Tend="1184";Tstart="1059";shortTE="F";uid="d8cd6dd8-e1f9-431c-9b04-94db7ba2dcfe"
CM022878.1	RepeatMasker	Unknown	17060250	17060629	2587	+	.	ID="RND-5_FAMILY-6069";Tend="1427";Tstart="1054";shortTE="F";uid="d33b97be-601c-4eeb-82e8-4ad3ed8cf10e"
CM022878.1	RepeatMasker	RC/Helitron	31661555	31661785	479	+	.	ID="RND-6_FAMILY-4124";Tend="1744";Tstart="1486";shortTE="F";uid="154bdcf2-0f80-4e6b-ac17-bce47c813e1a"
CM022878.1	RepeatMasker	LINE/L2	29531923	29532151	1296	+	.	ID="RND-1_FAMILY-484";Tend="2105";Tstart="1880";shortTE="F";uid="0b9497a1-4b6d-4e57-8c0c-bd729517c837"
CM022878.1	RepeatMasker	Unknown	1043731	1044335	1862	+	.	ID="RND-1_FAMILY-96";TEgroup="ctg_5%7CRND-1_FAMILY-96%7C1";Tend="1319";Tstart="979";shortTE="F";uid="1cd8e4cb-91db-4d25-928d-c9a2e523c4ad"
CM022878.1	RepeatMasker	Unknown	24073575	24073820	860	+	.	ID="RND-6_FAMILY-713";Tend="1159";Tstart="759";shortTE="F";uid="5ad24e6b-4b30-48e9-a795-9fe358e402d2"
CM022878.1	RepeatMasker	Unknown	10665543	10665825	776	+	.	ID="RND-6_FAMILY-2902";Tend="1973";Tstart="1655";shortTE="F";uid="cdc7d9a4-e99e-4403-93ea-12afd27f6442"
CM022878.1	RepeatMasker	Unknown	14302958	14303248	957	+	.	ID="RND-2_FAMILY-87";Tend="1312";Tstart="927";shortTE="F";uid="06d7d531-d1d5-40ec-b494-9a1998be6c92"
CM022878.1	RepeatMasker	LINE/RTE-BovB	35288444	35288545	669	+	.	ID="RND-1_FAMILY-30";Tend="902";Tstart="801";shortTE="F";uid="e95218e4-d4b5-4d65-bede-20caa48ac884"
CM022878.1	RepeatMasker	LINE/RTE-BovB	25774073	25774323	642	+	.	ID="RND-6_FAMILY-6193";Tend="1902";Tstart="1653";shortTE="F";uid="aad557ad-10e5-4239-abe6-b21c4e672655"
CM022878.1	RepeatMasker	Unknown	22775975	22776398	838	+	.	ID="RND-1_FAMILY-138";Tend="1212";Tstart="745";shortTE="F";uid="e7a75d87-f98b-4783-a392-83b9ae87bc1e"
CM022878.1	RepeatMasker	Unknown	15984119	15985285	3865	+	.	ID="RND-1_FAMILY-52";TEgroup="ctg_5%7CRND-1_FAMILY-52%7C2";Tend="1640";Tstart="916";shortTE="F";uid="17357423-f8dc-47c8-9c2a-d6f54c273400"
CM022878.1	RepeatMasker	DNA/Ginger-2	9421887	9422114	1787	+	.	ID="RND-1_FAMILY-774";Tend="1613";Tstart="1361";shortTE="F";uid="9b6b5976-74a7-4369-876e-83398b042af8"
CM022878.1	RepeatMasker	LINE/L2	17052229	17052329	671	+	.	ID="RND-4_FAMILY-587";Tend="2023";Tstart="1923";shortTE="F";uid="3bbbc38c-287b-4401-8d09-6a3232db91cf"
CM022878.1	RepeatMasker	Satellite	2487806	2488067	1965	+	.	ID="RND-6_FAMILY-46";Tend="1222";Tstart="952";shortTE="F";uid="ed8562b2-e6c7-45ac-ac0e-1a556fc3cdd0"
CM022878.1	RepeatMasker	LINE/R1-LOA	15799063	15799653	4625	+	.	ID="RND-5_FAMILY-750";Tend="1135";Tstart="545";shortTE="F";uid="514a0952-09c1-45b5-be92-3c6882688bd3"
CM022878.1	RepeatMasker	Unknown	18126804	18127085	1223	+	.	ID="RND-1_FAMILY-294";Tend="1534";Tstart="1263";shortTE="F";uid="b7420fb7-97b1-4c0f-a942-06ecac4418b0"
CM022878.1	RepeatMasker	Unknown	33533272	33533553	1814	+	.	ID="RND-3_FAMILY-254";Tend="1213";Tstart="910";shortTE="F";uid="10c646fa-92d0-44ac-91f8-46c0d25cc536"
CM022878.1	RepeatMasker	LINE/R1-LOA	14978233	14978587	1116	+	.	ID="RND-6_FAMILY-3612";Tend="3481";Tstart="3098";shortTE="F";uid="0d0c7b5d-6527-4c34-9317-99263b0b5d90"
CM022878.1	RepeatMasker	Unknown	27926108	27926292	1169	+	.	ID="RND-2_FAMILY-22";Tend="1138";Tstart="956";shortTE="F";uid="8b68eac9-9c31-461a-90e0-98be5e929f4b"
CM022878.1	RepeatMasker	Unknown	34655346	34655513	879	+	.	ID="RND-6_FAMILY-7290";Tend="1323";Tstart="1152";shortTE="F";uid="979618c8-05b9-4ea4-98fb-4157e2fb9d2c"
CM022878.1	RepeatMasker	DNA/Ginger-2	16336111	16337101	3316	+	.	ID="rnd-5_family-1152";Tend="1614";Tstart="725";shortTE="F";uid="008c8c85-9ef8-49ab-a63d-6a3a98c05193"
CM022878.1	RepeatMasker	LINE/R1	12097915	12098383	3149	+	.	ID="RND-6_FAMILY-949";Tend="1195";Tstart="692";shortTE="F";uid="dfa32318-78d2-4e9f-a43b-951dfbcffdb3"
CM022878.1	RepeatMasker	LINE/RTE-BovB	10615468	10615624	845	+	.	ID="RND-1_FAMILY-75";Tend="1794";Tstart="1606";shortTE="F";uid="1b264d36-4860-44af-a4a4-5e72ffce8840"
CM022878.1	RepeatMasker	RC/Helitron	655521	655964	3952	+	.	ID="RND-5_FAMILY-470";Tend="1381";Tstart="937";shortTE="F";uid="187ec738-8958-4e8b-9cda-c26e9e28be0e"
CM022878.1	RepeatMasker	SINE/tRNA-RTE	18986090	18986258	486	+	.	ID="RND-4_FAMILY-632";Tend="1089";Tstart="932";shortTE="F";uid="26720e05-c909-42a7-9cf3-e1311806241b"
CM022878.1	RepeatMasker	DNA/hAT-Tip100	17674214	17674330	614	+	.	ID="RND-5_FAMILY-697";Tend="1006";Tstart="870";shortTE="F";uid="060e7f26-f2fc-40b0-a96f-c0ca522af7a1"
CM022878.1	RepeatMasker	RC/Helitron	22949430	22949853	3773	+	.	ID="RND-1_FAMILY-197";Tend="1269";Tstart="846";shortTE="F";uid="80cc7d9e-4769-47e0-a82a-3f7be334b84b"
CM022878.1	RepeatMasker	RC/Helitron	6508886	6509026	860	+	.	ID="RND-6_FAMILY-4124";Tend="1594";Tstart="1456";shortTE="F";uid="d8bc80c5-ff3f-40f5-ad8a-fcad3f76ae36"
CM022878.1	RepeatMasker	Unknown	2560645	2560851	440	+	.	ID="RND-1_FAMILY-116";TEgroup="ctg_5%7CRND-1_FAMILY-116%7C1";Tend="1037";Tstart="961";shortTE="T";uid="2e8e4f37-ad74-4ed3-b635-8ffa622137fc"
CM022878.1	RepeatMasker	Unknown	24045464	24045652	955	+	.	ID="RND-2_FAMILY-22";Tend="1144";Tstart="956";shortTE="F";uid="98f2c6f4-a80d-49e8-a3a3-5490b366abd3"
CM022878.1	RepeatMasker	Unknown	12212709	12212854	616	+	.	ID="RND-1_FAMILY-115";Tend="1053";Tstart="905";shortTE="F";uid="cb169dc1-18ab-4d85-a4e5-1eb01ec03be1"
CM022878.1	RepeatMasker	Unknown	33871141	33871353	1672	+	.	ID="RND-1_FAMILY-66";Tend="1149";Tstart="937";shortTE="F";uid="46eb8c58-f5d0-416a-bc61-7a14e45db0b8"
CM022878.1	RepeatMasker	Unknown	21512760	21513002	691	+	.	ID="RND-1_FAMILY-422";TEgroup="ctg_5%7CRND-1_FAMILY-422%7C6";Tend="1090";Tstart="804";shortTE="F";uid="0f666c78-b039-4948-b689-115362a49476"
CM022878.1	RepeatMasker	DNA/TcMar-Tc1	23208846	23209298	2515	+	.	ID="RND-1_FAMILY-377";Tend="1428";Tstart="942";shortTE="F";uid="2c459d0b-b04b-4236-b71e-50b97fe1d646"
CM022878.1	RepeatMasker	Unknown	4583567	4584023	2767	+	.	ID="RND-1_FAMILY-375";Tend="1312";Tstart="884";shortTE="F";uid="3c463e35-acb6-4a97-948f-03ca128bdf0c"
CM022878.1	RepeatMasker	DNA/Academ-1	22459134	22459259	561	+	.	ID="RND-6_FAMILY-2188";Tend="736";Tstart="616";shortTE="F";uid="3e82897d-b526-4b0f-9c75-0e62d33a0053"
CM022878.1	RepeatMasker	RC/Helitron	236301	236479	427	+	.	ID="RND-1_FAMILY-615";Tend="2924";Tstart="2780";shortTE="F";uid="686b1d78-7b75-47af-9dd6-3b95d6af9d4f"
CM022878.1	RepeatMasker	Unknown	32834090	32834448	2478	+	.	ID="RND-6_FAMILY-6003";Tend="458";Tstart="102";shortTE="F";uid="5370e53f-17c0-46cd-97e6-ad154cc89b03"
CM022878.1	RepeatMasker	RC/Helitron	18855320	18855594	1809	+	.	ID="RND-4_FAMILY-2756";Tend="1229";Tstart="920";shortTE="F";uid="13f17b05-bc96-4df3-9d57-57708d0b1c75"
CM022878.1	RepeatMasker	Unknown	18077178	18077461	1479	+	.	ID="RND-5_FAMILY-113";Tend="1224";Tstart="930";shortTE="F";uid="be2b9b4c-651d-4b0c-ad0e-f08a3ed48321"
CM022878.1	RepeatMasker	DNA/TcMar-Tc1	877180	878183	7296	+	.	ID="RND-5_FAMILY-20";Tend="1867";Tstart="873";shortTE="F";uid="9f1df1d4-bef0-43d9-b3f6-ab78b12a5808"
CM022878.1	RepeatMasker	Unknown	14638722	14638892	1196	+	.	ID="RND-1_FAMILY-116";Tend="1126";Tstart="956";shortTE="F";uid="86e49ecf-0bdc-43e9-981c-6f3834d5bc50"
CM022878.1	RepeatMasker	Unknown	2489769	2489958	1219	+	.	ID="RND-6_FAMILY-92";Tend="1515";Tstart="1362";shortTE="F";uid="6a6bd299-017e-4920-a3a8-8edc9a100403"
CM022878.1	RepeatMasker	Unknown	8887852	8888189	1568	+	.	ID="RND-1_FAMILY-579";Tend="396";Tstart="56";shortTE="F";uid="08a60bd5-c868-465e-8624-9fc036b412e8"
CM022878.1	RepeatMasker	Unknown	21293699	21293811	412	+	.	ID="RND-6_FAMILY-582";Tend="1126";Tstart="1018";shortTE="F";uid="7e2167c3-e3a4-4962-b1bc-25181bb610ce"
CM022878.1	RepeatMasker	Satellite	2177317	2177469	756	+	.	ID="RND-6_FAMILY-46";Tend="1489";Tstart="1326";shortTE="F";uid="1c2fe4f6-5e08-486e-b869-10cb90ff3eac"
CM022878.1	RepeatMasker	Unknown	21795055	21795358	2086	+	.	ID="RND-1_FAMILY-281";Tend="1341";Tstart="1015";shortTE="F";uid="08942ad5-350d-44b3-af99-3c53f5e19976"
CM022878.1	RepeatMasker	DNA/hAT-Tip100	10415860	10416272	2302	+	.	ID="RND-1_FAMILY-217";Tend="1303";Tstart="845";shortTE="F";uid="07ffe432-e0aa-4dc5-96ad-a3ae8d8a1d8c"
CM022878.1	RepeatMasker	Unknown	36471602	36471940	2454	+	.	ID="RND-5_FAMILY-806";Tend="1272";Tstart="943";shortTE="F";uid="70d691a7-6191-403e-8120-bac1780c7c70"
CM022878.1	RepeatMasker	LINE/RTE-BovB	17727031	17727219	1012	+	.	ID="RND-1_FAMILY-30";Tend="1000";Tstart="822";shortTE="F";uid="ae0579fe-c513-4133-b340-6fc2a5d41341"
CM022878.1	RepeatMasker	DNA/Maverick	24227562	24227745	552	+	.	ID="RND-1_FAMILY-33";Tend="979";Tstart="793";shortTE="F";uid="bfaf8857-aa21-4f7e-aa41-817f87ca11c2"
CM022878.1	RepeatMasker	Unknown	10394275	10394406	977	+	.	ID="RND-5_FAMILY-3045";Tend="821";Tstart="678";shortTE="F";uid="229d261a-4679-4536-8f01-ef0b34fc99c2"
CM022878.1	RepeatMasker	DNA/TcMar-Tc1	15448900	15449230	1746	+	.	ID="RND-4_FAMILY-779";Tend="1280";Tstart="938";shortTE="F";uid="e98feade-62e2-4dad-a63c-96b600b1ef27"
CM022878.1	RepeatMasker	LINE/R1-LOA	26015946	26016066	525	+	.	ID="RND-6_FAMILY-1615";Tend="2369";Tstart="2246";shortTE="F";uid="50584a5e-7dd4-420e-adf7-3a92e036b05a"
CM022878.1	RepeatMasker	DNA/TcMar-Tc1	21480872	21481101	787	+	.	ID="RND-1_FAMILY-339";Tend="2065";Tstart="1837";shortTE="F";uid="2ebb50a2-d3a5-4cf0-8edb-3eb9a8b75df2"
CM022878.1	RepeatMasker	Unknown	9874109	9874518	1033	+	.	ID="RND-1_FAMILY-251";Tend="507";Tstart="112";shortTE="F";uid="29ffee2b-6f8c-43b5-b0a4-027259618434"
CM022878.1	RepeatMasker	Unknown	20645446	20645616	883	+	.	ID="RND-6_FAMILY-7290";Tend="1432";Tstart="1203";shortTE="F";uid="4baf07d2-20d2-4c24-92d4-9093cd53436a"
CM022878.1	RepeatMasker	Unknown	28833016	28833146	410	+	.	ID="RND-6_FAMILY-1647";Tend="708";Tstart="591";shortTE="F";uid="5d12e72d-4a6d-4487-bf2c-fd049ddeff5d"
CM022878.1	RepeatMasker	DNA/hAT	15246180	15246679	3271	+	.	ID="RND-1_FAMILY-436";Tend="1627";Tstart="1148";shortTE="F";uid="796dca34-b193-4dbf-89a1-c71a83704091"
CM022878.1	RepeatMasker	SINE/tRNA-RTE	24930833	24931133	1480	+	.	ID="RND-4_FAMILY-384";Tend="1174";Tstart="862";shortTE="F";uid="23833f3b-c38b-44c5-93de-d7d083349bca"
CM022878.1	RepeatMasker	LTR/Gypsy	24946754	24947326	2284	+	.	ID="RND-6_FAMILY-551";Tend="2985";Tstart="2372";shortTE="F";uid="ebffc1ab-d3a1-4378-823f-5d0646649d3c"
CM022878.1	RepeatMasker	Unknown	10276604	10276893	972	+	.	ID="RND-1_FAMILY-716";Tend="1105";Tstart="872";shortTE="F";uid="896f7ec9-3c61-4452-8997-3e76a9c6ff8a"
CM022878.1	RepeatMasker	DNA/hAT-Tip100	29958505	29959283	5627	+	.	ID="RND-1_FAMILY-936";Tend="1242";Tstart="505";shortTE="F";uid="0d418721-4581-4a2d-ba2a-e2d97023ebe9"
CM022878.1	RepeatMasker	LINE/I-Jockey	259369	259490	650	+	.	ID="RND-4_FAMILY-1457";Tend="1251";Tstart="1132";shortTE="F";uid="b10f44ee-790f-41f6-bcbe-683de20665f5"
CM022878.1	RepeatMasker	RC/Helitron	193861	194186	2503	+	.	ID="RND-6_FAMILY-12178";Tend="1507";Tstart="1161";shortTE="F";uid="23941c0f-bebb-4e44-b228-7df01cd9f555"
CM022878.1	RepeatMasker	Unknown	13063165	13063395	1290	+	.	ID="RND-1_FAMILY-835";Tend="995";Tstart="775";shortTE="F";uid="74ba70e2-7319-4a34-9e83-fd9f729d62e6"
CM022878.1	RepeatMasker	Unknown	35747325	35747669	2169	+	.	ID="RND-1_FAMILY-115";Tend="1266";Tstart="910";shortTE="F";uid="c2e0becb-c7d4-43cd-a1db-a27f399a1813"
CM022878.1	RepeatMasker	LINE/RTE-BovB	15490566	15490864	1511	+	.	ID="RND-5_FAMILY-1885";Tend="1212";Tstart="915";shortTE="F";uid="967544f2-3e89-4b6e-b150-cfdc5970724c"
CM022878.1	RepeatMasker	Satellite	35793401	35793663	2259	+	.	ID="RND-6_FAMILY-577";Tend="1295";Tstart="1032";shortTE="F";uid="bd1762d1-90c5-4edc-9652-cab36cf056be"
CM022878.1	RepeatMasker	LINE/Penelope	31691097	31691332	542	+	.	ID="RND-6_FAMILY-7391";TEgroup="ctg_5%7CRND-6_FAMILY-7391%7C10";Tend="1154";Tstart="1037";shortTE="T";uid="73fa6d99-abab-4298-a3ac-d56ab92a7dba"
CM022878.1	RepeatMasker	Unknown	35943466	35943644	485	+	.	ID="RND-3_FAMILY-332";Tend="1579";Tstart="1379";shortTE="F";uid="f23d79ac-ba2d-4154-bb58-464450cfaf6f"
CM022878.1	RepeatMasker	DNA/TcMar-Tc1	9562868	9563198	714	+	.	ID="RND-6_FAMILY-783";Tend="1251";Tstart="885";shortTE="F";uid="2f9af7e3-b0e4-4869-8b6a-31e55ef5f565"
CM022878.1	RepeatMasker	Unknown	11394265	11394473	1587	+	.	ID="RND-6_FAMILY-5252";Tend="1035";Tstart="822";shortTE="F";uid="54289376-3a2f-43ea-8713-4cdad44f1053"
CM022878.1	RepeatMasker	RC/Helitron	3606240	3606516	1640	+	.	ID="RND-1_FAMILY-50";Tend="1184";Tstart="885";shortTE="F";uid="4c5b746c-9b0d-4982-b67b-fb2de1c28ce6"
CM022878.1	RepeatMasker	Unknown	23949564	23949685	416	+	.	ID="RND-6_FAMILY-370";Tend="1957";Tstart="1829";shortTE="F";uid="a6b80ba8-3513-48e9-809d-4c4777306ae5"
CM022878.1	RepeatMasker	Unknown	14922286	14922442	1019	+	.	ID="RND-6_FAMILY-6615";Tend="1062";Tstart="907";shortTE="F";uid="0ad66281-cae1-4fe6-a929-7a1801843428"
CM022878.1	RepeatMasker	Unknown	33598590	33598719	498	+	.	ID="RND-1_FAMILY-422";Tend="1150";Tstart="1031";shortTE="F";uid="93790ac9-bf33-493f-9288-b57cf91869c5"
CM022878.1	RepeatMasker	LINE/Penelope	6270194	6270455	937	+	.	ID="RND-1_FAMILY-207";TEgroup="ctg_5%7CRND-1_FAMILY-207%7C3";Tend="1021";Tstart="833";shortTE="F";uid="fbf22d61-9dc5-4589-a29d-095835eda54b"
CM022878.1	RepeatMasker	Unknown	20952584	20952694	777	+	.	ID="RND-1_FAMILY-203";Tend="902";Tstart="793";shortTE="F";uid="7fab555f-411d-4e5c-9844-fc9fff243bdb"
CM022878.1	RepeatMasker	DNA/hAT-Charlie	13950105	13950441	490	+	.	ID="RND-6_FAMILY-2166";Tend="1520";Tstart="1200";shortTE="F";uid="ee908e75-c37a-4ffb-ade0-d0f76c43fe86"
CM022878.1	RepeatMasker	RC/Helitron	33865322	33865462	512	+	.	ID="RND-1_FAMILY-234";Tend="2235";Tstart="2081";shortTE="F";uid="c1a6b220-3aee-4c46-b393-0537dd34299f"
CM022878.1	RepeatMasker	Unknown	30794937	30795130	641	+	.	ID="RND-1_FAMILY-122";Tend="1128";Tstart="922";shortTE="F";uid="0f876fbf-9c3b-4dff-8e9d-71b05c11bcb4"
CM022878.1	RepeatMasker	Unknown	3205640	3205761	1039	+	.	ID="RND-1_FAMILY-147";Tend="1293";Tstart="1172";shortTE="F";uid="3276aac2-57f2-4dc5-92c5-ae590f7c8d67"
CM022878.1	RepeatMasker	Unknown	16460435	16460675	1237	+	.	ID="RND-4_FAMILY-1697";Tend="1278";Tstart="1025";shortTE="F";uid="f709f9c3-c4b9-4d9b-aec8-924110cc94b4"
CM022878.1	RepeatMasker	DNA/hAT-Tip100	28491079	28491217	832	+	.	ID="RND-5_FAMILY-649";Tend="1684";Tstart="1314";shortTE="F";uid="84886ccc-ec63-43b1-94df-274da6b45a09"
CM022878.1	RepeatMasker	LINE/RTE-BovB	8472644	8472838	425	+	.	ID="RND-5_FAMILY-1885";TEgroup="ctg_5%7CRND-5_FAMILY-1885%7C6";Tend="1152";Tstart="924";shortTE="T";uid="969e717b-b42a-498b-8bec-2c08530cf074"
CM022878.1	RepeatMasker	Unknown	15053089	15053267	678	+	.	ID="RND-4_FAMILY-2111";Tend="1118";Tstart="921";shortTE="F";uid="b4d43a56-edaa-42cc-a177-d87017e3e4a5"
CM022878.1	RepeatMasker	Unknown	24535015	24535293	1401	+	.	ID="RND-1_FAMILY-164";Tend="1006";Tstart="686";shortTE="F";uid="ed2b7d22-b0b7-4591-a1e4-3540790e2768"
CM022878.1	RepeatMasker	Unknown	34413135	34413542	1334	+	.	ID="RND-6_FAMILY-3033";Tend="1991";Tstart="1281";shortTE="F";uid="16f6bc11-6b9c-402c-8fdc-a4e238ff3ba7"
CM022878.1	RepeatMasker	Unknown	4514435	4514580	925	+	.	ID="RND-1_FAMILY-126";Tend="1073";Tstart="928";shortTE="F";uid="ad8e256a-ef08-4fb7-96b5-34ba438f8068"
CM022878.1	RepeatMasker	SINE/tRNA-RTE	35004985	35005236	1409	+	.	ID="RND-4_FAMILY-384";Tend="1172";Tstart="898";shortTE="F";uid="ea900c5e-f00a-4ac2-b45b-76e2df8fccc6"
CM022878.1	RepeatMasker	LINE/RTE-BovB	23824008	23824259	1180	+	.	ID="RND-5_FAMILY-1885";Tend="1220";Tstart="960";shortTE="F";uid="0e478be1-e370-4f33-b846-1cff1f151520"
CM022878.1	RepeatMasker	Unknown	4987162	4987583	2519	+	.	ID="RND-1_FAMILY-375";Tend="1288";Tstart="873";shortTE="F";uid="a93d3e71-7a38-4030-88e7-ec1499241532"
CM022878.1	RepeatMasker	SINE/tRNA-RTE	17763001	17763328	1628	+	.	ID="RND-1_FAMILY-29";Tend="1111";Tstart="791";shortTE="F";uid="ba93754d-68dc-4cab-aacf-8079c6ee9a6a"
CM022878.1	RepeatMasker	DNA/hAT-Blackjack	10683769	10684069	1403	+	.	ID="RND-1_FAMILY-493";Tend="1322";Tstart="1007";shortTE="F";uid="21eda57d-3aaa-4db1-aece-bd5d5d81e516"
CM022878.1	RepeatMasker	Unknown	2390032	2390170	587	+	.	ID="RND-2_FAMILY-22";Tend="1139";Tstart="973";shortTE="F";uid="ec851672-a846-4404-a88d-41dc5de1c67e"
CM022878.1	RepeatMasker	DNA/TcMar-Mariner	29160719	29161029	449	+	.	ID="MARINER-14_RPR";TEgroup="ctg_5%7CMARINER-14_RPR%7C6";Tend="1066";Tstart="6";shortTE="F";uid="35eaec3b-4486-43ce-956f-3f7720b404e5"
CM022878.1	RepeatMasker	DNA	18919925	18920294	1864	+	.	ID="RND-4_FAMILY-1031";Tend="643";Tstart="263";shortTE="F";uid="c81bce1a-d331-41b6-a546-26d887ce8b2b"
CM022878.1	RepeatMasker	DNA/TcMar-Tc1	11293591	11293910	1816	+	.	ID="RND-6_FAMILY-4109";Tend="1101";Tstart="743";shortTE="F";uid="b45e1658-1c5e-46f9-a67a-eddefcc9d199"
CM022878.1	RepeatMasker	Unknown	16533951	16534350	2280	+	.	ID="RND-1_FAMILY-612";TEgroup="ctg_5%7CRND-1_FAMILY-612%7C1";Tend="1873";Tstart="1475";shortTE="F";uid="6829ac75-442b-42d5-97e9-7a528bd3109b"
CM022878.1	RepeatMasker	Unknown	4791630	4791988	2467	+	.	ID="RND-1_FAMILY-99";Tend="1293";Tstart="931";shortTE="F";uid="a6ce98b2-c3f3-4081-84e4-e2597a5ec3dd"
CM022878.1	RepeatMasker	Unknown	32976379	32976574	1235	+	.	ID="RND-1_FAMILY-375";Tend="1077";Tstart="887";shortTE="F";uid="f5cd0d38-8af3-4798-9ac8-90347e8c4fc3"
CM022878.1	RepeatMasker	LINE/RTE-BovB	15180563	15180699	1001	+	.	ID="RND-1_FAMILY-75";Tend="1823";Tstart="1690";shortTE="F";uid="e933e224-3378-4e46-ad3b-e06c20edab2a"
CM022878.1	RepeatMasker	RC/Helitron	30612397	30612548	555	+	.	ID="RND-1_FAMILY-50";Tend="1042";Tstart="891";shortTE="F";uid="a7924fad-9a13-4170-a9ed-bb24e984b269"
CM022878.1	RepeatMasker	RC/Helitron	17442051	17442344	1754	+	.	ID="RND-4_FAMILY-2756";Tend="1363";Tstart="1086";shortTE="F";uid="e07b1e9d-4fed-4943-8ade-0dbdf75e3f78"
CM022878.1	RepeatMasker	Satellite	7945721	7945951	1390	+	.	ID="RND-6_FAMILY-577";Tend="1033";Tstart="779";shortTE="F";uid="b2f18b82-22ba-434c-bed0-893e52868ddf"
CM022878.1	RepeatMasker	Unknown	13872192	13872691	3149	+	.	ID="RND-4_FAMILY-423";Tend="2527";Tstart="2083";shortTE="F";uid="a8d372e7-21ed-48c6-a8db-5bd8aca39441"
CM022878.1	RepeatMasker	Unknown	15674165	15674444	2003	+	.	ID="RND-1_FAMILY-325";Tend="1131";Tstart="852";shortTE="F";uid="612442b7-bd6f-46fd-b9d6-b2bb6619e67e"
CM022878.1	RepeatMasker	Unknown	12640930	12641094	1403	+	.	ID="RND-1_FAMILY-94";Tend="1058";Tstart="894";shortTE="F";uid="c15a70bf-31c6-480a-a671-f98efe698f49"
CM022878.1	RepeatMasker	Unknown	18992881	18993049	408	+	.	ID="RND-6_FAMILY-6755";Tend="1236";Tstart="1070";shortTE="F";uid="8f68fe8b-2454-4101-be4c-3fa61347595c"
CM022878.1	RepeatMasker	Unknown	9617733	9617852	566	+	.	ID="RND-4_FAMILY-2111";Tend="1051";Tstart="923";shortTE="F";uid="a275e423-1443-42cc-8448-963c54559ca7"
CM022878.1	RepeatMasker	Satellite	1812943	1813149	1653	+	.	ID="RND-6_FAMILY-577";Tend="1305";Tstart="1100";shortTE="F";uid="74f63a70-53d6-4b60-9421-125ef55a76da"
CM022878.1	RepeatMasker	Unknown	33353317	33353437	593	+	.	ID="RND-2_FAMILY-22";Tend="1138";Tstart="1014";shortTE="F";uid="c41cbc80-9832-484b-898d-d8519b78fe54"
CM022878.1	RepeatMasker	Unknown	17086791	17088279	12467	+	.	ID="RND-6_FAMILY-1699";Tend="2401";Tstart="909";shortTE="F";uid="99dc0a00-a267-4e8c-ba88-a38eac4208e5"
CM022878.1	RepeatMasker	LINE/RTE-BovB	10075199	10075390	1446	+	.	ID="RND-6_FAMILY-4175";Tend="2782";Tstart="2591";shortTE="F";uid="3261f282-5c3d-41e2-8417-d3ff6e1b4b2d"
CM022878.1	RepeatMasker	Unknown	30978476	30978801	2436	+	.	ID="RND-1_FAMILY-593";Tend="1231";Tstart="899";shortTE="F";uid="ce242ab8-3d60-4309-9ba7-fe0ab77ddf74"
CM022878.1	RepeatMasker	SINE/5S	47308	47488	1609	+	.	ID="RND-4_FAMILY-2290";Tend="1019";Tstart="839";shortTE="F";uid="2ec225ca-8173-4b17-b8b1-706deb8b195a"
CM022878.1	RepeatMasker	RC/Helitron	32070657	32070994	1704	+	.	ID="RND-1_FAMILY-95";Tend="1890";Tstart="1536";shortTE="F";uid="f0d46b49-3a48-49f1-b6a6-0a9cc95ee228"
CM022878.1	RepeatMasker	Unknown	27468359	27468491	649	+	.	ID="RND-1_FAMILY-188";Tend="983";Tstart="861";shortTE="F";uid="02d41292-ebc3-499c-8eeb-50ff15f536bb"
CM022878.1	RepeatMasker	DNA/TcMar-Tc1	23450609	23451195	4040	+	.	ID="RND-5_FAMILY-623";Tend="1493";Tstart="908";shortTE="F";uid="125be8b9-af68-47a4-9dff-9874eda0186f"
CM022878.1	RepeatMasker	DNA/hAT-Tip100	8754589	8754747	787	+	.	ID="RND-1_FAMILY-819";Tend="1033";Tstart="886";shortTE="F";uid="af281ca8-974b-4a9d-ab37-954e5cf685cd"
CM022878.1	RepeatMasker	DNA/TcMar-Tc1	25105990	25106166	899	+	.	ID="RND-5_FAMILY-1670";Tend="1165";Tstart="997";shortTE="F";uid="9ced782d-fd26-43fc-bd5a-b91563ce82ba"
CM022878.1	RepeatMasker	Unknown	19269273	19269543	1292	+	.	ID="RND-1_FAMILY-549";Tend="1232";Tstart="973";shortTE="F";uid="d9c17b82-04dd-4b2e-b628-928635876f1d"
CM022878.1	RepeatMasker	DNA/Sola-1	213750	213899	490	+	.	ID="RND-6_FAMILY-924";Tend="1365";Tstart="1195";shortTE="F";uid="b078c75b-9f3d-4c2e-ae81-ede46c59595d"
CM022878.1	RepeatMasker	Unknown	31054818	31055298	3474	+	.	ID="RND-5_FAMILY-698";Tend="1302";Tstart="806";shortTE="F";uid="351515dd-7153-4352-82ef-8233ac3635cb"
CM022878.1	RepeatMasker	DNA/hAT-Charlie	730376	730730	2518	+	.	ID="RND-1_FAMILY-417";Tend="1230";Tstart="863";shortTE="F";uid="ea520969-9f19-48be-97f5-00446c7089ad"
CM022878.1	RepeatMasker	DNA/TcMar-Tc1	20029162	20029373	984	+	.	ID="MARINER-12_HSAL";Tend="207";Tstart="1";shortTE="F";uid="8cf70961-9c74-42ad-9aec-0ea4c16909f6"
CM022878.1	RepeatMasker	LINE/Penelope	17799437	17799841	585	+	.	ID="RND-1_FAMILY-829";TEgroup="ctg_5%7CRND-1_FAMILY-829%7C2";Tend="1615";Tstart="1269";shortTE="T";uid="0a0e028f-a21c-4421-9024-dd7cfdb78a06"
CM022878.1	RepeatMasker	Unknown	30486568	30486763	657	+	.	ID="RND-1_FAMILY-99";Tend="1106";Tstart="877";shortTE="F";uid="3dc3989f-bdb2-44b3-a06a-04c9d53443c0"
CM022878.1	RepeatMasker	Unknown	28436924	28437115	999	+	.	ID="RND-6_FAMILY-8384";Tend="1333";Tstart="1135";shortTE="F";uid="e3a3ae6f-5f66-4571-a9e1-82cdcc02f6a6"
CM022878.1	RepeatMasker	DNA/TcMar-Tc1	3921170	3921572	2763	+	.	ID="RND-5_FAMILY-701";Tend="1758";Tstart="1335";shortTE="F";uid="a8f3cb93-aa6d-4604-aca5-d86445d91712"
CM022878.1	RepeatMasker	LINE/Penelope	16361811	16361970	981	+	.	ID="RND-6_FAMILY-1806";Tend="1605";Tstart="1436";shortTE="F";uid="c7b75274-e817-456f-ad30-d4b2b68d33f3"
CM022878.1	RepeatMasker	SINE/5S	11340735	11340991	1926	+	.	ID="RND-6_FAMILY-4694";Tend="1187";Tstart="932";shortTE="F";uid="7dfadab1-f24a-4571-b14f-efc6e71dc895"
CM022878.1	RepeatMasker	DNA/TcMar-Tc1	20320589	20320826	1481	+	.	ID="RND-5_FAMILY-1019";Tend="1060";Tstart="801";shortTE="F";uid="9a969d3a-68bc-413f-9ab4-1fe67d74378b"
CM022878.1	RepeatMasker	LINE/R1-LOA	34423171	34423321	1130	+	.	ID="RND-4_FAMILY-377";Tend="508";Tstart="358";shortTE="F";uid="da28b637-257e-4a91-b3cb-1c3656c2101e"
CM022878.1	RepeatMasker	Unknown	11243311	11243516	1504	+	.	ID="RND-1_FAMILY-66";Tend="1139";Tstart="935";shortTE="F";uid="4f6d6a41-528b-4830-b213-440bdb27e50f"
CM022878.1	RepeatMasker	Unknown	19065772	19065905	999	+	.	ID="RND-5_FAMILY-3139";Tend="993";Tstart="860";shortTE="F";uid="d28aea62-41b6-4a33-96cb-a9e195c8e3e7"
CM022878.1	RepeatMasker	Unknown	20534094	20534341	2233	+	.	ID="RND-5_FAMILY-2476";Tend="1120";Tstart="873";shortTE="F";uid="64895d42-97a3-4e8c-b72d-09da65706ea6"
CM022878.1	RepeatMasker	Unknown	20084696	20084982	1786	+	.	ID="RND-1_FAMILY-176";Tend="1091";Tstart="787";shortTE="F";uid="b5705295-f010-405c-8fb3-2b04e962042d"
CM022878.1	RepeatMasker	Unknown	18688941	18689115	1020	+	.	ID="RND-1_FAMILY-336";Tend="1161";Tstart="982";shortTE="F";uid="5402f99d-e6dc-4ef0-bd35-6135aad72e3e"
CM022878.1	RepeatMasker	LINE/RTE-BovB	30475454	30475672	1482	+	.	ID="RND-1_FAMILY-75";Tend="1818";Tstart="1604";shortTE="F";uid="1d3cdd6b-2680-41bd-bdc0-4673b3ce3dff"
CM022878.1	RepeatMasker	Unknown	24202727	24203249	3633	+	.	ID="RND-4_FAMILY-132";Tend="1525";Tstart="953";shortTE="F";uid="facc986d-19de-4b01-a973-0adb32cd7501"
CM022878.1	RepeatMasker	Unknown	29370427	29370862	3271	+	.	ID="RND-1_FAMILY-1040";Tend="1397";Tstart="948";shortTE="F";uid="75655d99-71e5-42de-b7d9-6c4ca90cd05e"
CM022878.1	RepeatMasker	LINE/R1-LOA	14694589	14694996	1457	+	.	ID="RND-6_FAMILY-1615";Tend="2332";Tstart="1909";shortTE="F";uid="ee8c490b-eb3b-415b-aa8e-d9fce9f5af31"
CM022878.1	RepeatMasker	LINE/CR1	3766898	3767033	626	+	.	ID="RND-5_FAMILY-2246";Tend="904";Tstart="769";shortTE="F";uid="aa2711cf-ea7f-4530-a347-428132d866ad"
CM022878.1	RepeatMasker	LINE/CR1	34388644	34389162	2871	+	.	ID="RND-1_FAMILY-382";TEgroup="ctg_5%7CRND-1_FAMILY-382%7C1";Tend="1996";Tstart="928";shortTE="F";uid="c74a8d12-212f-4f7d-bc90-1660c38022ff"
CM022878.1	RepeatMasker	Unknown	24258245	24258369	603	+	.	ID="RND-5_FAMILY-4504";Tend="771";Tstart="653";shortTE="F";uid="e832e00d-f2a4-4aa6-9f49-1b1b05a9925e"
CM022878.1	RepeatMasker	Unknown	18930821	18930924	540	+	.	ID="RND-4_FAMILY-30";Tend="1027";Tstart="911";shortTE="F";uid="d28e9b0a-1b08-4e09-a817-4e5e9a896a1b"
CM022878.1	RepeatMasker	Unknown	24552996	24553111	483	+	.	ID="RND-6_FAMILY-7290";Tend="1175";Tstart="1060";shortTE="F";uid="95b9aece-4477-4088-8fbd-d5fc25b69b34"
CM022878.1	RepeatMasker	DNA/TcMar-Tc1	19374378	19374658	1789	+	.	ID="RND-1_FAMILY-114";Tend="2728";Tstart="2440";shortTE="F";uid="0ca8b8dc-a210-4514-99e6-74864070f583"
CM022878.1	RepeatMasker	Unknown	32347738	32347867	715	+	.	ID="RND-6_FAMILY-9040";Tend="1111";Tstart="981";shortTE="F";uid="cc2f44d3-a032-49e2-bb23-23f87fbf381a"
CM022878.1	RepeatMasker	Unknown	9871258	9871375	417	+	.	ID="RND-4_FAMILY-337";TEgroup="ctg_5%7CRND-4_FAMILY-337%7C3";Tend="1058";Tstart="1004";shortTE="T";uid="6276889b-ef82-40ee-8479-0b9b8ab2f86e"
CM022878.1	RepeatMasker	Unknown	29185413	29185741	800	+	.	ID="RND-2_FAMILY-87";Tend="1321";Tstart="943";shortTE="F";uid="f5d1eafb-b102-450e-84ee-93c5d663d135"
CM022878.1	RepeatMasker	RC/Helitron	628458	628713	2022	+	.	ID="RND-4_FAMILY-269";Tend="1370";Tstart="1116";shortTE="F";uid="ece2cfbd-218f-4ad0-9af9-368648959aa6"
CM022878.1	RepeatMasker	Unknown	27670784	27671177	1657	+	.	ID="RND-3_FAMILY-37";Tend="1369";Tstart="962";shortTE="F";uid="70827b65-077e-4df0-a831-7057851194af"
CM022878.1	RepeatMasker	Unknown	22645744	22645992	2106	+	.	ID="RND-5_FAMILY-3189";Tend="2497";Tstart="2245";shortTE="F";uid="91d71f15-43f4-4d81-8a08-7fac57c7d958"
CM022878.1	RepeatMasker	Unknown	25328558	25328686	880	+	.	ID="RND-6_FAMILY-6755";Tend="1280";Tstart="1151";shortTE="F";uid="f1bc1418-4459-4c7d-92f5-6287da42280f"
CM022878.1	RepeatMasker	Unknown	27222274	27222567	897	+	.	ID="RND-2_FAMILY-87";Tend="1243";Tstart="910";shortTE="F";uid="08547287-8a6f-4dd4-8b14-bad876e77671"
CM022878.1	RepeatMasker	Unknown	26795429	26795732	2006	+	.	ID="RND-1_FAMILY-176";Tend="2324";Tstart="1962";shortTE="F";uid="cfcf7ba8-5d59-4cc5-aaa9-f77fe2bc1911"
CM022878.1	RepeatMasker	RC/Helitron	7811881	7812309	3636	+	.	ID="RND-1_FAMILY-38";Tend="2299";Tstart="1869";shortTE="F";uid="491ee547-6aad-449b-a712-bff44391cdc6"
CM022878.1	RepeatMasker	LINE/RTE-BovB	35476206	35476389	893	+	.	ID="RND-6_FAMILY-380";Tend="1084";Tstart="859";shortTE="F";uid="933a8afe-4127-4702-9e61-d9d933056688"
CM022878.1	RepeatMasker	LINE/L2	9088044	9088379	723	+	.	ID="RND-1_FAMILY-484";Tend="2268";Tstart="1913";shortTE="F";uid="25a355c2-2309-4cf6-980c-457310b3c84b"
CM022878.1	RepeatMasker	LINE/L2	6127687	6127838	1262	+	.	ID="RND-5_FAMILY-23";Tend="1047";Tstart="896";shortTE="F";uid="2ff68657-408d-410e-aafd-563e1539e89b"
CM022878.1	RepeatMasker	Unknown	22509499	22509614	617	+	.	ID="RND-4_FAMILY-560";Tend="970";Tstart="843";shortTE="F";uid="5421ba0e-481c-4929-bceb-4e57c8480c45"
CM022878.1	RepeatMasker	Unknown	16304490	16304784	929	+	.	ID="RND-5_FAMILY-698";Tend="1384";Tstart="1072";shortTE="F";uid="9a1e5430-fdc4-4dfe-802e-b4e6f4001aa4"
CM022878.1	RepeatMasker	DNA/TcMar-Tc1	3298723	3298866	496	+	.	ID="RND-1_FAMILY-19";Tend="1927";Tstart="1771";shortTE="F";uid="576ea6bb-ba68-4ba8-815d-b449b0a64739"
CM022878.1	RepeatMasker	Unknown	215356	215657	1643	+	.	ID="RND-6_FAMILY-1368";Tend="1104";Tstart="786";shortTE="F";uid="e877b841-8ae9-4c8b-931e-079f0fa12b9e"
CM022878.1	RepeatMasker	Unknown	35874324	35874468	787	+	.	ID="RND-1_FAMILY-116";Tend="1129";Tstart="961";shortTE="F";uid="9ce5f527-eec3-438f-82e4-68d9baaa235a"
CM022878.1	RepeatMasker	LINE/CR1	6696808	6697226	2658	+	.	ID="RND-6_FAMILY-3031";Tend="1391";Tstart="961";shortTE="F";uid="284c70cf-25eb-4c88-bcd0-fafaf95af3e5"
CM022878.1	RepeatMasker	RC/Helitron	4280690	4280958	859	+	.	ID="RND-6_FAMILY-4124";Tend="1666";Tstart="1362";shortTE="F";uid="11884677-df2c-4551-b203-86d07c79209c"
CM022878.1	RepeatMasker	Unknown	18137300	18137443	528	+	.	ID="RND-5_FAMILY-837";Tend="1183";Tstart="1017";shortTE="F";uid="51327352-45d5-4574-b6f8-af9ee383765b"
CM022878.1	RepeatMasker	RC/Helitron	15825594	15826174	1113	+	.	ID="RND-1_FAMILY-898";Tend="2409";Tstart="1860";shortTE="F";uid="a5ffa151-3597-425f-8016-7328844f862d"
CM022878.1	RepeatMasker	SINE/tRNA-RTE	27602815	27603054	975	+	.	ID="RND-4_FAMILY-384";Tend="1123";Tstart="893";shortTE="F";uid="7e15b1d5-fc8d-4c65-8355-2c27012a3476"
CM022878.1	RepeatMasker	Unknown	6738916	6739039	501	+	.	ID="RND-5_FAMILY-197";Tend="1011";Tstart="879";shortTE="F";uid="de5522c9-2786-4e2b-ba54-65f05804bec1"
CM022878.1	RepeatMasker	Unknown	35761331	35761717	2940	+	.	ID="RND-1_FAMILY-115";Tend="1272";Tstart="905";shortTE="F";uid="c8f5403f-3df0-466a-830a-6034fada26c4"
CM022878.1	RepeatMasker	Unknown	8979496	8979849	1890	+	.	ID="RND-6_FAMILY-6755";Tend="1366";Tstart="1024";shortTE="F";uid="a7acc048-d90b-4fc5-a762-fff02404d37b"
CM022878.1	RepeatMasker	Unknown	15639035	15639263	767	+	.	ID="RND-5_FAMILY-698";Tend="1449";Tstart="1207";shortTE="F";uid="1e02995c-7afc-4cf5-b109-e43d7dfd5608"
CM022878.1	RepeatMasker	DNA/TcMar-Mariner	4256814	4257156	780	+	.	ID="MARINER-N9B_RPR";Tend="902";Tstart="481";shortTE="F";uid="2c144cca-6d91-4644-8a94-6a1e2c448abb"
CM022878.1	RepeatMasker	Unknown	4915031	4915787	3489	+	.	ID="RND-5_FAMILY-3139";TEgroup="ctg_5%7CRND-5_FAMILY-3139%7C3";Tend="1556";Tstart="862";shortTE="F";uid="8e352018-ab09-45f5-9b4e-e9b0765dd899"
CM022878.1	RepeatMasker	Unknown	17158129	17158267	661	+	.	ID="RND-6_FAMILY-4200";Tend="1136";Tstart="970";shortTE="F";uid="d176f7a9-3553-43fd-89c0-47fef978908e"
CM022878.1	RepeatMasker	LINE/I	11185357	11185640	642	+	.	ID="RND-6_FAMILY-288";Tend="1277";Tstart="986";shortTE="F";uid="f418eeb1-c39d-4d74-b49c-b0f26dc56520"
CM022878.1	RepeatMasker	RC/Helitron	16658843	16658970	965	+	.	ID="RND-1_FAMILY-171";Tend="2668";Tstart="2540";shortTE="F";uid="ab30f022-fae4-405c-a3d6-e9a151fefa00"
CM022878.1	RepeatMasker	LINE/CR1	6387119	6387530	2587	+	.	ID="RND-5_FAMILY-2246";Tend="1423";Tstart="1032";shortTE="F";uid="ab114f7d-bb9e-4f9a-9d71-a5da847334c4"
CM022878.1	RepeatMasker	Satellite	915	1248	2345	+	.	ID="RND-5_FAMILY-399";Tend="950";Tstart="616";shortTE="F";uid="87d95803-de4a-4986-8ea0-7603f6b1ba00"
CM022878.1	RepeatMasker	RC/Helitron	3886094	3886290	987	+	.	ID="RND-6_FAMILY-6367";Tend="1295";Tstart="1104";shortTE="F";uid="acad5f9e-dac4-4af0-a527-33c2d8720991"
CM022878.1	RepeatMasker	Satellite	11079170	11079348	1006	+	.	ID="RND-6_FAMILY-46";Tend="1418";Tstart="1238";shortTE="F";uid="f25134b8-8a8c-402d-b3a1-078113886ae0"
CM022878.1	RepeatMasker	DNA/TcMar-Tc1	12694727	12695000	1246	+	.	ID="RND-1_FAMILY-114";Tend="2097";Tstart="1832";shortTE="F";uid="2ece480c-13d9-4b47-a621-4344e49e65da"
CM022878.1	RepeatMasker	Unknown	2985632	2986156	3932	+	.	ID="RND-4_FAMILY-645";Tend="1713";Tstart="1199";shortTE="F";uid="4071f084-d336-4d3d-8698-4874727c63c5"
CM022878.1	RepeatMasker	LTR/ERV1	28949274	28949477	1629	+	.	ID="RND-1_FAMILY-174";Tend="1125";Tstart="904";shortTE="F";uid="56d1e43f-b2d1-426d-90d1-012bde033329"
CM022878.1	RepeatMasker	Unknown	4313066	4313246	1307	+	.	ID="RND-6_FAMILY-1901";Tend="1634";Tstart="1448";shortTE="F";uid="2e88f5f2-473d-4bff-987d-79d8b03c18fe"
CM022878.1	RepeatMasker	Unknown	10319148	10319775	3357	+	.	ID="RND-1_FAMILY-11";Tend="1361";Tstart="617";shortTE="F";uid="fb2f8516-6326-4cd1-928c-56eab3fcf3dc"
CM022878.1	RepeatMasker	Unknown	15775218	15775355	584	+	.	ID="RND-1_FAMILY-506";Tend="1004";Tstart="867";shortTE="F";uid="2cba20be-2fcb-4aab-8c5a-155b01d80559"
CM022878.1	RepeatMasker	SINE/5S	25008721	25009037	1142	+	.	ID="RND-6_FAMILY-4694";Tend="1238";Tstart="901";shortTE="F";uid="ac575791-0c02-4249-9824-16d7b785169f"
CM022878.1	RepeatMasker	Satellite	30992039	30992325	1446	+	.	ID="RND-6_FAMILY-5508";Tend="1613";Tstart="1312";shortTE="F";uid="bd3d77ac-19b3-4e5a-aafa-6411c294d576"
CM022878.1	RepeatMasker	Unknown	25225318	25225630	534	+	.	ID="RND-4_FAMILY-560";Tend="1199";Tstart="874";shortTE="F";uid="3a88329f-8288-40a3-ae2f-cefb0fd4eb8d"
CM022878.1	RepeatMasker	Satellite	16601534	16601779	1419	+	.	ID="RND-6_FAMILY-46";Tend="1478";Tstart="1226";shortTE="F";uid="1c5f7e66-06e0-45e2-aca8-2c94b6c05929"
CM022878.1	RepeatMasker	RC/Helitron	21763814	21764092	1870	+	.	ID="RND-1_FAMILY-898";Tend="1700";Tstart="1417";shortTE="F";uid="bffc72ed-2e54-4223-8aeb-c64ca9cc9dab"
CM022878.1	RepeatMasker	Unknown	15930160	15930289	542	+	.	ID="RND-5_FAMILY-2473";Tend="791";Tstart="675";shortTE="F";uid="9af9878f-018a-4781-82e1-467b51c42fc0"
CM022878.1	RepeatMasker	DNA/TcMar-Tc1	1096036	1096172	518	+	.	ID="RND-6_FAMILY-783";Tend="1366";Tstart="1163";shortTE="F";uid="96c0d339-e2df-4bd5-a8b7-5f4561bcd1cd"
CM022878.1	RepeatMasker	Unknown	22492744	22492861	531	+	.	ID="RND-2_FAMILY-22";Tend="1064";Tstart="955";shortTE="F";uid="a417e174-9275-4851-bfdb-b79f8d67fc8e"
CM022878.1	RepeatMasker	LINE/CR1	342377	342598	1624	+	.	ID="RND-6_FAMILY-2141";Tend="1623";Tstart="1406";shortTE="F";uid="327e5953-3cc2-43b0-ad6f-c4d456fe0263"
CM022878.1	RepeatMasker	DNA/hAT-Tip100	3657093	3657806	790	+	.	ID="RND-1_FAMILY-217";TEgroup="ctg_5%7CRND-1_FAMILY-217%7C1";Tend="1303";Tstart="834";shortTE="F";uid="e95b42e8-4e69-49d9-9f90-9eb713e5a407"
CM022878.1	RepeatMasker	RC/Helitron	3978044	3979092	3725	+	.	ID="RND-1_FAMILY-95";Tend="2012";Tstart="874";shortTE="F";uid="3018d88c-67af-4b86-8162-f5c697f7ca25"
CM022878.1	RepeatMasker	RC/Helitron	19703641	19704260	4505	+	.	ID="RND-5_FAMILY-688";Tend="1576";Tstart="928";shortTE="F";uid="9521a186-b567-480d-9c75-9be78bce9a97"
CM022878.1	RepeatMasker	DNA/TcMar-Tc1	4349137	4349461	1846	+	.	ID="RND-1_FAMILY-114";Tend="2442";Tstart="2138";shortTE="F";uid="5b64347c-6de6-44d8-8c3c-87aa4daba89d"
CM022878.1	RepeatMasker	Unknown	26864551	26864742	492	+	.	ID="RND-6_FAMILY-87";Tend="1217";Tstart="1020";shortTE="F";uid="90a57e09-ae54-4001-a24d-06883210a257"
CM022878.1	RepeatMasker	DNA/TcMar-Tc1	8246786	8247027	1609	+	.	ID="RND-1_FAMILY-377";Tend="807";Tstart="575";shortTE="F";uid="55266487-cea2-4c19-9b82-9bc29ca4d292"
CM022878.1	RepeatMasker	Unknown	6254087	6254267	548	+	.	ID="RND-1_FAMILY-191";Tend="1266";Tstart="1054";shortTE="F";uid="dae5a56b-ca3f-4ba9-a32b-750b5964fc31"
CM022878.1	RepeatMasker	Unknown	28186669	28186813	501	+	.	ID="RND-5_FAMILY-397";Tend="1626";Tstart="1492";shortTE="F";uid="b529862f-15d9-4de1-b492-9bbc81875652"
CM022878.1	RepeatMasker	DNA/hAT-Charlie	28343172	28343549	2600	+	.	ID="RND-2_FAMILY-110";Tend="1325";Tstart="937";shortTE="F";uid="fa107219-4734-4b59-9a0e-8b5ab4e15c21"
CM022878.1	RepeatMasker	Unknown	27001812	27002177	565	+	.	ID="RND-3_FAMILY-183";TEgroup="ctg_5%7CRND-3_FAMILY-183%7C8";Tend="1457";Tstart="1264";shortTE="T";uid="6e87bb01-82cc-429d-8fa1-9b64a968f8c4"
CM022878.1	RepeatMasker	Unknown	29815203	29815580	1521	+	.	ID="RND-2_FAMILY-87";Tend="1307";Tstart="945";shortTE="F";uid="399fa43b-35b2-4800-b42b-fd992483e552"
CM022878.1	RepeatMasker	Unknown	35481793	35481906	1024	+	.	ID="RND-6_FAMILY-7290";Tend="1008";Tstart="895";shortTE="F";uid="f8adc91f-5a51-445f-82f9-805ccc9223c8"
CM022878.1	RepeatMasker	LINE/RTE-BovB	22649073	22649189	637	+	.	ID="RND-5_FAMILY-1885";Tend="1073";Tstart="938";shortTE="F";uid="06faf446-feef-4a2c-adbd-f2b64840ee8b"
CM022878.1	RepeatMasker	RC/Helitron	11379888	11380542	5308	+	.	ID="RND-1_FAMILY-197";Tend="1507";Tstart="845";shortTE="F";uid="3b1616a8-248d-4615-9520-84213d0bca5e"
CM022878.1	RepeatMasker	Unknown	22457777	22458457	483	+	.	ID="RND-1_FAMILY-191";TEgroup="ctg_5%7CRND-1_FAMILY-191%7C28";Tend="2090";Tstart="1439";shortTE="T";uid="68dbbf51-1522-48e6-a96c-8a915b2cc5e8"
CM022878.1	RepeatMasker	LINE/L2	18550562	18550746	797	+	.	ID="RND-1_FAMILY-904";Tend="674";Tstart="505";shortTE="F";uid="5bd2cee7-02ef-47a8-a995-e3a63e519712"
CM022878.1	RepeatMasker	DNA/TcMar-Tc1	16743275	16743475	1457	+	.	ID="RND-5_FAMILY-1670";Tend="1068";Tstart="853";shortTE="F";uid="7c14f136-c7ef-404b-93a0-d12b601b06b5"
CM022878.1	RepeatMasker	Unknown	33912317	33912429	468	+	.	ID="RND-6_FAMILY-5015";Tend="716";Tstart="607";shortTE="F";uid="5efabc5d-c221-405c-8b5d-f1028a6783fb"
CM022878.1	RepeatMasker	DNA/hAT-Tip100	19100384	19100611	1925	+	.	ID="RND-1_FAMILY-848";Tend="2260";Tstart="2033";shortTE="F";uid="3967feab-113b-47d8-9fb4-d92ed38abc7d"
CM022878.1	RepeatMasker	LINE/I-Jockey	28282284	28282413	698	+	.	ID="RND-1_FAMILY-419";Tend="1742";Tstart="1616";shortTE="F";uid="9fd8b3e1-6667-403c-bd27-d4d29b52081b"
CM022878.1	RepeatMasker	DNA/TcMar-Tc1	12795486	12796022	1091	+	.	ID="RND-1_FAMILY-316";TEgroup="ctg_5%7CRND-1_FAMILY-316%7C3";Tend="2114";Tstart="1728";shortTE="F";uid="c84b2393-197f-47a2-8d8e-53b654b4c57a"
CM022878.1	RepeatMasker	LINE/RTE-BovB	9621133	9621443	2000	+	.	ID="RND-1_FAMILY-30";Tend="1118";Tstart="804";shortTE="F";uid="34bd1133-f395-493f-b2cb-c325acbcb21f"
CM022878.1	RepeatMasker	LINE/R1-LOA	27767052	27767869	4014	+	.	ID="RND-5_FAMILY-948";Tend="1257";Tstart="434";shortTE="F";uid="8e1952b7-e76b-4a00-887f-4e876f767e1d"
CM022878.1	RepeatMasker	LINE/RTE-BovB	12965938	12967012	2253	+	.	ID="RTE-33_LMI";Tend="3294";Tstart="2230";shortTE="F";uid="982639f8-7855-42e2-9937-9021f8e98504"
CM022878.1	RepeatMasker	Unknown	10389439	10389622	527	+	.	ID="RND-1_FAMILY-596";Tend="520";Tstart="375";shortTE="F";uid="92208c17-7aa3-4f17-9db1-04ca1d63843c"
CM022878.1	RepeatMasker	Unknown	32199829	32200051	1446	+	.	ID="RND-2_FAMILY-87";Tend="1276";Tstart="1056";shortTE="F";uid="b2ff1b7b-ffdf-4cc7-98e4-3aaa9b569208"
CM022878.1	RepeatMasker	Unknown	29279431	29279612	796	+	.	ID="RND-5_FAMILY-116";Tend="919";Tstart="731";shortTE="F";uid="568340d4-71f2-4248-b886-c7c55badd187"
CM022878.1	RepeatMasker	RC/Helitron	9706487	9706733	1883	+	.	ID="RND-1_FAMILY-31";Tend="1209";Tstart="930";shortTE="F";uid="183ff6aa-374f-44b0-b4e5-792cf979c1eb"
CM022878.1	RepeatMasker	Unknown	10975102	10975225	537	+	.	ID="RND-1_FAMILY-66";Tend="1096";Tstart="962";shortTE="F";uid="c4ece62f-046c-421c-8205-d131a88de1b7"
CM022878.1	RepeatMasker	Unknown	21116877	21117413	2967	+	.	ID="RND-4_FAMILY-737";Tend="2197";Tstart="1598";shortTE="F";uid="ec5dba8f-c1ec-436b-a7df-acb2ed3a12e0"
CM022878.1	RepeatMasker	Unknown	22878068	22878209	719	+	.	ID="RND-5_FAMILY-1523";Tend="1113";Tstart="933";shortTE="F";uid="43234d5e-8562-4fc4-b52b-bd0a2f465555"
CM022878.1	RepeatMasker	LINE/RTE-BovB	34903204	34903392	674	+	.	ID="RND-5_FAMILY-1885";Tend="1373";Tstart="1071";shortTE="F";uid="7c27773b-15fd-42ea-9182-60adf0263dc9"
CM022878.1	RepeatMasker	LTR/Copia	36122765	36123193	612	+	.	ID="MTANGA_I";Tend="3016";Tstart="2575";shortTE="F";uid="3b18a198-e8dd-4a08-aff9-a77e255ccd0e"
CM022878.1	RepeatMasker	DNA/PIF-Harbinger	17141718	17142163	1225	+	.	ID="RND-1_FAMILY-229";TEgroup="ctg_5%7CRND-1_FAMILY-229%7C12";Tend="1633";Tstart="882";shortTE="F";uid="4b728f35-e380-4bf9-99e5-135e6014d43a"
CM022878.1	RepeatMasker	LINE/CR1	34127667	34127858	600	+	.	ID="RND-5_FAMILY-1384";Tend="2118";Tstart="1912";shortTE="F";uid="19d59cf4-6141-40e3-85ff-37162604e944"
CM022878.1	RepeatMasker	DNA/TcMar-Tc1	9202839	9202993	892	+	.	ID="RND-6_FAMILY-1542";Tend="2342";Tstart="2199";shortTE="F";uid="2e61ff7f-8393-40fd-8555-17451c64fedc"
CM022878.1	RepeatMasker	Unknown	25921673	25921795	1067	+	.	ID="RND-1_FAMILY-472";Tend="1050";Tstart="928";shortTE="F";uid="78332362-72a7-4f96-823b-eaa5864d6076"
CM022878.1	RepeatMasker	Unknown	31138103	31138386	563	+	.	ID="RND-1_FAMILY-604";Tend="1196";Tstart="931";shortTE="F";uid="555d76ea-d0c2-434c-82ef-f09c59f46dcd"
CM022878.1	RepeatMasker	LTR/Gypsy	24202613	24202731	774	+	.	ID="RND-6_FAMILY-1213";Tend="1256";Tstart="1135";shortTE="F";uid="06e4672a-cac7-4c4f-9120-6b88556ea7f8"
CM022878.1	RepeatMasker	DNA/TcMar-Tc1	28020686	28020821	675	+	.	ID="RND-1_FAMILY-1007";Tend="508";Tstart="371";shortTE="F";uid="2a5ed9a9-1eb8-483f-bead-abbee72628a4"
CM022878.1	RepeatMasker	RC/Helitron	30580391	30580773	1466	+	.	ID="RND-4_FAMILY-2756";Tend="1299";Tstart="925";shortTE="F";uid="18feb905-79c6-4818-b6ea-57bf3cbf43ad"
CM022878.1	RepeatMasker	RC/Helitron	16723318	16724401	6661	+	.	ID="RND-1_FAMILY-999";TEgroup="ctg_5%7CRND-1_FAMILY-999%7C2";Tend="1809";Tstart="594";shortTE="F";uid="b2e163d1-7e45-4b17-aee9-19946268745c"
CM022878.1	RepeatMasker	Unknown	216964	217082	556	+	.	ID="RND-6_FAMILY-1368";Tend="1081";Tstart="942";shortTE="F";uid="62b9c063-a92a-4070-a2f2-48c504bd982e"
CM022878.1	RepeatMasker	DNA	6966308	6966595	1877	+	.	ID="RND-6_FAMILY-13327";Tend="1276";Tstart="933";shortTE="F";uid="47064880-3145-49e8-9cad-53c95077ba4c"
CM022878.1	RepeatMasker	DNA	886992	887354	1879	+	.	ID="RND-4_FAMILY-966";Tend="821";Tstart="475";shortTE="F";uid="95c934f4-c788-4edc-a3d3-4e37cbc7df03"
CM022878.1	RepeatMasker	Unknown	35623765	35623949	1171	+	.	ID="RND-6_FAMILY-713";Tend="895";Tstart="706";shortTE="F";uid="6f7cc05e-651b-4c21-bd38-9485c2228b05"
CM022878.1	RepeatMasker	DNA/hAT-Blackjack	7452235	7452984	5727	+	.	ID="RND-5_FAMILY-3194";Tend="1631";Tstart="874";shortTE="F";uid="7eb4e9d8-4c94-425d-b918-a58003c22aca"
CM022878.1	RepeatMasker	RC/Helitron	3635911	3636213	1875	+	.	ID="RND-1_FAMILY-50";Tend="1190";Tstart="881";shortTE="F";uid="a5fd7558-eaf9-4d97-a0c9-4d74e4f680d1"
CM022878.1	RepeatMasker	DNA/Academ-1	16368655	16368794	1051	+	.	ID="RND-1_FAMILY-856";Tend="1191";Tstart="1054";shortTE="F";uid="01881fbb-0266-4aa1-87f9-68c74d28e229"
CM022878.1	RepeatMasker	RC/Helitron	19127565	19128150	4353	+	.	ID="RND-1_FAMILY-31";Tend="1530";Tstart="923";shortTE="F";uid="b24e464f-ed94-4e28-b967-1467cb921912"
CM022878.1	RepeatMasker	Unknown	23491218	23491407	820	+	.	ID="RND-1_FAMILY-485";Tend="1732";Tstart="1566";shortTE="F";uid="c1b0a522-58cf-4dc8-9979-627f69a5cf4d"
CM022878.1	RepeatMasker	Unknown	31312374	31312712	1506	+	.	ID="RND-6_FAMILY-6755";Tend="1401";Tstart="1020";shortTE="F";uid="d4216e45-4af4-4921-8c29-27eb4c6f3133"
CM022878.1	RepeatMasker	Unknown	4267501	4267642	1090	+	.	ID="RND-1_FAMILY-606";Tend="1265";Tstart="1113";shortTE="F";uid="cd5efcf8-a0d9-43dd-8d30-b6fd408e97b3"
CM022878.1	RepeatMasker	Unknown	14266148	14266903	1745	+	.	ID="RND-1_FAMILY-191";TEgroup="ctg_5%7CRND-1_FAMILY-191%7C14";Tend="2175";Tstart="1605";shortTE="F";uid="bacd24d6-5da1-41ff-a898-f1f1ecf2414b"
CM022878.1	RepeatMasker	Unknown	13193078	13193436	2603	+	.	ID="RND-1_FAMILY-789";Tend="1606";Tstart="1251";shortTE="F";uid="497448af-7c34-4377-85d9-c8e5d9046d06"
CM022878.1	RepeatMasker	DNA/MULE-MuDR	10479168	10479327	1231	+	.	ID="RND-1_FAMILY-161";Tend="1097";Tstart="939";shortTE="F";uid="8aa7423e-4f32-4051-86db-d9c8a0395ae9"
CM022878.1	RepeatMasker	SINE/MIR	13749031	13749290	1070	+	.	ID="RND-1_FAMILY-44";Tend="1184";Tstart="902";shortTE="F";uid="c5f7b847-90b6-4257-b0cb-829cff3544fb"
CM022878.1	RepeatMasker	LINE/RTE-BovB	30108262	30108501	775	+	.	ID="RND-5_FAMILY-1885";TEgroup="ctg_5%7CRND-5_FAMILY-1885%7C15";Tend="1253";Tstart="897";shortTE="F";uid="ad3f1fce-8f8d-45a3-9d89-b5d6efd8420c"
CM022878.1	RepeatMasker	RC/Helitron	24611482	24611657	789	+	.	ID="RND-6_FAMILY-4124";Tend="1330";Tstart="1157";shortTE="F";uid="2217274e-3d61-4cd9-8ace-eeed6b647097"
CM022878.1	RepeatMasker	Unknown	33890977	33891087	675	+	.	ID="RND-1_FAMILY-281";Tend="1341";Tstart="1207";shortTE="F";uid="2ef9358c-d249-4b37-9373-89d6b4601ba2"
CM022878.1	RepeatMasker	Unknown	24089258	24089365	470	+	.	ID="RND-1_FAMILY-422";Tend="1312";Tstart="1106";shortTE="F";uid="83ecd8ae-7210-411e-bc09-0a2c436e52d7"
CM022878.1	RepeatMasker	LINE/Penelope	35742382	35742484	777	+	.	ID="RND-5_FAMILY-5224";Tend="1698";Tstart="1594";shortTE="F";uid="1759971e-9998-4023-9423-9d88c2d85baa"
CM022878.1	RepeatMasker	RC/Helitron	34631841	34632359	2749	+	.	ID="RND-1_FAMILY-193";Tend="1999";Tstart="1387";shortTE="F";uid="8019e84f-ca74-4607-9ac9-146c6adea130"
CM022878.1	RepeatMasker	DNA/TcMar-Tc1	15882313	15882965	2431	+	.	ID="RND-1_FAMILY-640";TEgroup="ctg_5%7CRND-1_FAMILY-640%7C1";Tend="1494";Tstart="718";shortTE="F";uid="ff4f2703-6856-4ab4-b139-9dbd464c2fbc"
CM022878.1	RepeatMasker	Satellite	7467635	7467806	1411	+	.	ID="RND-6_FAMILY-577";Tend="1302";Tstart="1131";shortTE="F";uid="e1a3f433-a196-4e36-b8cb-46ad38770f93"
CM022878.1	RepeatMasker	LINE/RTE-BovB	28344795	28345185	2377	+	.	ID="RND-1_FAMILY-30";Tend="1182";Tstart="793";shortTE="F";uid="291e5e66-0c19-410e-9054-aa500a38c2b9"
CM022878.1	RepeatMasker	Unknown	33025321	33025648	2328	+	.	ID="RND-1_FAMILY-319";Tend="1105";Tstart="781";shortTE="F";uid="c7352616-3859-47b6-8d51-a4b5f5162cab"
CM022878.1	RepeatMasker	LINE/RTE-BovB	31970451	31970713	1437	+	.	ID="RND-1_FAMILY-30";Tend="1122";Tstart="822";shortTE="F";uid="dd95d040-f3ce-4a7c-9723-e2e27d563936"
CM022878.1	RepeatMasker	Unknown	6691923	6692100	508	+	.	ID="RND-2_FAMILY-22";Tend="1143";Tstart="954";shortTE="F";uid="3309a345-60e5-4aa4-a27e-44e067d72ce0"
CM022878.1	RepeatMasker	Unknown	6405717	6405889	511	+	.	ID="RND-1_FAMILY-11";Tend="1218";Tstart="1042";shortTE="F";uid="f5b44dcd-8557-4156-a8dc-de6d759df4bd"
CM022878.1	RepeatMasker	Unknown	27832881	27833034	559	+	.	ID="RND-5_FAMILY-2473";Tend="1111";Tstart="947";shortTE="F";uid="22a5e5ff-a31e-4919-b727-7bcd0f7516b1"
CM022878.1	RepeatMasker	Unknown	11032927	11033129	501	+	.	ID="RND-6_FAMILY-8178";TEgroup="ctg_5%7CRND-6_FAMILY-8178%7C2";Tend="1090";Tstart="1005";shortTE="T";uid="32feb877-0433-4ec8-a1cb-69f31d90baa2"
CM022878.1	RepeatMasker	Unknown	26282805	26283023	2880	+	.	ID="RND-1_FAMILY-109";Tend="1330";Tstart="804";shortTE="F";uid="23c96b33-41cc-4919-97e1-9852bae42552"
CM022878.1	RepeatMasker	Unknown	26324531	26324730	1586	+	.	ID="RND-1_FAMILY-152";Tend="1387";Tstart="1178";shortTE="F";uid="6716b7bd-9e6b-482c-ad7a-d4563e1df19e"
CM022878.1	RepeatMasker	RC/Helitron	6999012	6999428	2288	+	.	ID="RND-6_FAMILY-7275";Tend="1575";Tstart="1154";shortTE="F";uid="260d2497-115d-4d4f-8e1a-96d79d24ee6e"
CM022878.1	RepeatMasker	Unknown	17298894	17299103	1427	+	.	ID="RND-6_FAMILY-5252";Tend="1042";Tstart="823";shortTE="F";uid="3a07f556-0427-44d4-ace4-deaf3dd7dcf5"
CM022878.1	RepeatMasker	Unknown	20626272	20626506	1225	+	.	ID="RND-4_FAMILY-30";Tend="1249";Tstart="998";shortTE="F";uid="d3504455-258d-475c-8450-5b3c082c7d7f"
CM022878.1	RepeatMasker	LINE/I	15101934	15103142	7880	+	.	ID="RND-6_FAMILY-7186";Tend="1322";Tstart="160";shortTE="F";uid="a456ec91-3881-43a5-b5b6-8ce91005ce24"
CM022878.1	RepeatMasker	DNA/TcMar-Tc1	643878	644610	5657	+	.	ID="RND-1_FAMILY-376";Tend="1695";Tstart="965";shortTE="F";uid="576e3d7e-67af-43a6-8707-c46545e84b97"
CM022878.1	RepeatMasker	LINE/RTE-BovB	1544665	1544804	454	+	.	ID="RND-6_FAMILY-380";Tend="1088";Tstart="942";shortTE="F";uid="9c4591dd-bb8d-4469-8eba-e31efa33e27d"
CM022878.1	RepeatMasker	Unknown	29004967	29005446	2067	+	.	ID="RND-4_FAMILY-560";Tend="1286";Tstart="726";shortTE="F";uid="5654fa9a-2315-4d7f-8537-e43d6785b671"
CM022878.1	RepeatMasker	Unknown	2559002	2559184	486	+	.	ID="RND-6_FAMILY-4111";Tend="1330";Tstart="1137";shortTE="F";uid="5fe8a449-5d7e-40ea-aab2-a9ce2d991af6"
CM022878.1	RepeatMasker	Unknown	31811149	31812352	5044	+	.	ID="RND-1_FAMILY-49";TEgroup="ctg_5%7CRND-1_FAMILY-49%7C14";Tend="1634";Tstart="962";shortTE="F";uid="abd2053a-9907-4218-a474-2f4f6e921eab"
CM022878.1	RepeatMasker	SINE/tRNA-RTE	34839299	34839654	893	+	.	ID="RND-4_FAMILY-384";Tend="1179";Tstart="791";shortTE="F";uid="364cd28c-65be-47db-85b3-37d2b62f342e"
CM022878.1	RepeatMasker	DNA/TcMar-Tc1	20844610	20845099	935	+	.	ID="RND-1_FAMILY-658";TEgroup="ctg_5%7CRND-1_FAMILY-658%7C5";Tend="2304";Tstart="1078";shortTE="F";uid="b15dc372-9413-43dd-96e1-49c6709a60ce"
CM022878.1	RepeatMasker	Unknown	12740210	12740414	1090	+	.	ID="RND-3_FAMILY-254";Tend="1211";Tstart="1003";shortTE="F";uid="8383da25-3701-4a31-86d0-f2ac5d8ed26b"
CM022878.1	RepeatMasker	Unknown	21582332	21582536	1009	+	.	ID="RND-1_FAMILY-203";Tend="1185";Tstart="924";shortTE="F";uid="a598edd0-206e-45a7-a8ce-00cf0762bd03"
CM022878.1	RepeatMasker	LINE/CR1	25798437	25798915	1695	+	.	ID="RND-1_FAMILY-569";Tend="1016";Tstart="583";shortTE="F";uid="153d6061-0703-4f40-9de2-733b0f4f9406"
CM022878.1	RepeatMasker	LINE/RTE-BovB	30319067	30319240	1186	+	.	ID="RND-1_FAMILY-30";Tend="1013";Tstart="840";shortTE="F";uid="e3a598b4-a298-4bcd-a937-4deedde2b970"
CM022878.1	RepeatMasker	Unknown	9923655	9924036	2831	+	.	ID="RND-1_FAMILY-678";Tend="1259";Tstart="879";shortTE="F";uid="325711de-47a9-49c4-b8ad-1b930fcf9015"
CM022878.1	RepeatMasker	Unknown	23183419	23183648	1197	+	.	ID="RND-6_FAMILY-11688";TEgroup="ctg_5%7CRND-6_FAMILY-11688%7C1";Tend="1466";Tstart="801";shortTE="F";uid="96d2ed69-90e1-4587-90f0-45828264a96c"
CM022878.1	RepeatMasker	Unknown	32501930	32502139	1337	+	.	ID="RND-1_FAMILY-287";Tend="1389";Tstart="1180";shortTE="F";uid="6184984d-7b1c-4aa9-861e-77dec60916d1"
CM022878.1	RepeatMasker	DNA/TcMar-Tc1	13548571	13549266	5123	+	.	ID="RND-1_FAMILY-377";Tend="1318";Tstart="578";shortTE="F";uid="6b544c3b-4569-42c1-9fde-a63ae49e6fe2"
CM022878.1	RepeatMasker	Unknown	8491621	8491899	1788	+	.	ID="RND-6_FAMILY-7290";Tend="1428";Tstart="1173";shortTE="F";uid="00f1efe3-529d-45d9-b750-1ddc83c68d3d"
CM022878.1	RepeatMasker	Unknown	26559307	26559410	492	+	.	ID="RND-4_FAMILY-560";Tend="1898";Tstart="1786";shortTE="F";uid="580486ac-e6c8-4d3c-b77f-eb63f9dc3de7"
CM022878.1	RepeatMasker	LINE/RTE-BovB	10259178	10259405	1250	+	.	ID="RND-1_FAMILY-75";Tend="1823";Tstart="1599";shortTE="F";uid="707e9c3a-7346-43b5-a6dc-b0e24d724554"
CM022878.1	RepeatMasker	Unknown	1424311	1424432	518	+	.	ID="RND-4_FAMILY-167";Tend="1060";Tstart="933";shortTE="F";uid="a5a32dac-e4f2-4a79-8df1-402addbd1962"
CM022878.1	RepeatMasker	Unknown	9018726	9018877	719	+	.	ID="RND-1_FAMILY-191";Tend="1491";Tstart="1351";shortTE="F";uid="759f1e9f-1444-4fe6-93bf-8943eb8e3021"
CM022878.1	RepeatMasker	DNA/CMC-Chapaev-3	9656987	9657103	630	+	.	ID="RND-6_FAMILY-2378";Tend="947";Tstart="833";shortTE="F";uid="4e188c9f-f1c5-430c-832b-b2035dad590b"
CM022878.1	RepeatMasker	Unknown	32571424	32571756	712	+	.	ID="RND-6_FAMILY-154";Tend="1613";Tstart="1235";shortTE="F";uid="deb30de7-c62e-447d-a872-91e29c880341"
CM022878.1	RepeatMasker	LTR/Pao	27479650	27481623	14375	+	.	ID="RND-6_FAMILY-868";Tend="1952";Tstart="116";shortTE="F";uid="1be711d4-5edd-4e00-8fab-889b3931c774"
CM022878.1	RepeatMasker	Unknown	21037331	21037680	1672	+	.	ID="RND-1_FAMILY-223";Tend="1536";Tstart="1231";shortTE="F";uid="f6ab37c2-34ea-4562-a7a3-bc42ddca1a73"
CM022878.1	RepeatMasker	DNA/TcMar-Mariner	7364101	7364205	597	+	.	ID="RND-5_FAMILY-240";Tend="1674";Tstart="1578";shortTE="F";uid="8abdcdd6-5d93-4299-aaca-e66208a8ef5e"
CM022878.1	RepeatMasker	LINE/RTE-BovB	19059873	19060010	635	+	.	ID="RND-6_FAMILY-380";Tend="1139";Tstart="1002";shortTE="F";uid="a3f9e1bd-03fc-4f38-a1ec-217323348120"
CM022878.1	RepeatMasker	DNA/TcMar-Tc1	23145257	23145462	1063	+	.	ID="rnd-6_family-1003";Tend="1143";Tstart="904";shortTE="F";uid="b58b5709-f6d1-4d98-842e-78beab75666a"
CM022878.1	RepeatMasker	LINE/RTE-BovB	23097177	23097419	1620	+	.	ID="RND-1_FAMILY-30";Tend="1089";Tstart="832";shortTE="F";uid="09ec89b9-4cf4-4cbd-8197-1ffafdfcb92f"
CM022878.1	RepeatMasker	Unknown	18984870	18985046	1110	+	.	ID="RND-5_FAMILY-3189";Tend="3117";Tstart="2941";shortTE="F";uid="71cfbacb-a633-4aaa-92ec-86d7b29526a9"
CM022878.1	RepeatMasker	Unknown	15458736	15458857	625	+	.	ID="RND-6_FAMILY-87";Tend="1058";Tstart="969";shortTE="F";uid="b0b943ee-b807-407d-a307-404e1f2af89c"
CM022878.1	RepeatMasker	SINE/MIR	16652222	16652511	1848	+	.	ID="RND-1_FAMILY-44";Tend="1177";Tstart="873";shortTE="F";uid="70b65f08-1f40-47dc-b21a-45b89067cbae"
CM022878.1	RepeatMasker	DNA/TcMar-Tc1	15589837	15589973	725	+	.	ID="RND-1_FAMILY-1116";Tend="554";Tstart="408";shortTE="F";uid="82cb6f0a-2eef-4ec4-827d-817234d2b1f1"
CM022878.1	RepeatMasker	RC/Helitron	13232524	13232758	1249	+	.	ID="RND-6_FAMILY-6367";Tend="1240";Tstart="1009";shortTE="F";uid="e838c7dd-1f58-4372-ba6b-13dc14e8cd42"
CM022878.1	RepeatMasker	LTR/Gypsy	14180337	14180592	856	+	.	ID="RND-5_FAMILY-5855";Tend="1054";Tstart="811";shortTE="F";uid="0974794c-c9d9-4dff-97e0-81831c9cee69"
CM022878.1	RepeatMasker	Unknown	16791471	16791587	751	+	.	ID="RND-6_FAMILY-5183";Tend="1289";Tstart="1182";shortTE="F";uid="841539b3-2125-4bbe-b2af-39faa621fb81"
CM022878.1	RepeatMasker	Unknown	17223275	17224356	6388	+	.	ID="RND-1_FAMILY-191";Tend="1866";Tstart="736";shortTE="F";uid="6bd9e9c4-25dd-499c-b64c-035426ed1293"
CM022878.1	RepeatMasker	Unknown	33709657	33709968	1332	+	.	ID="RND-1_FAMILY-310";Tend="1189";Tstart="916";shortTE="F";uid="daa5f9bd-2c06-4e44-9241-f449867f6858"
CM022878.1	RepeatMasker	RC/Helitron	7497397	7498602	9598	+	.	ID="RND-1_FAMILY-6";Tend="2005";Tstart="823";shortTE="F";uid="d7151798-f8d9-4fef-9172-787a10918c5e"
CM022878.1	RepeatMasker	Unknown	14185412	14186227	3251	+	.	ID="RND-1_FAMILY-294";Tend="1468";Tstart="499";shortTE="F";uid="e0855834-14a2-4bf5-a553-922c72786dc7"
CM022878.1	RepeatMasker	RC/Helitron	18477297	18477484	1457	+	.	ID="RND-4_FAMILY-269";Tend="1058";Tstart="865";shortTE="F";uid="bd80b4cc-cdba-4400-b07d-d89dcc96a8e6"
CM022878.1	RepeatMasker	Unknown	3652180	3652429	527	+	.	ID="RND-4_FAMILY-737";Tend="1225";Tstart="940";shortTE="F";uid="42c43df8-1fb1-4816-b8ec-22803c03d894"
CM022878.1	RepeatMasker	Unknown	5828577	5828871	1866	+	.	ID="RND-1_FAMILY-96";Tend="1285";Tstart="958";shortTE="F";uid="c841ddf5-26d8-4122-bc5e-1788c5228f1a"
CM022878.1	RepeatMasker	LINE/I	33225786	33225923	1009	+	.	ID="RND-1_FAMILY-929";Tend="1635";Tstart="1500";shortTE="F";uid="176bb82f-3715-4355-a800-559a4de06328"
CM022878.1	RepeatMasker	Unknown	2909243	2909422	1548	+	.	ID="RND-1_FAMILY-368";Tend="1022";Tstart="843";shortTE="F";uid="09736ac9-95b1-4305-be57-0b880f426714"
CM022878.1	RepeatMasker	Unknown	35804381	35804595	1571	+	.	ID="RND-1_FAMILY-49";Tend="1620";Tstart="1410";shortTE="F";uid="b7785de5-4d7c-43f2-9bb9-d3283b46334b"
CM022878.1	RepeatMasker	DNA/TcMar-Tc1	12918035	12918408	2207	+	.	ID="RND-6_FAMILY-4109";Tend="1180";Tstart="746";shortTE="F";uid="6a35d4b9-b921-41b3-b0f0-9d3afa963a22"
CM022878.1	RepeatMasker	Unknown	1495243	1495371	421	+	.	ID="RND-6_FAMILY-9040";Tend="1293";Tstart="1163";shortTE="F";uid="25ef3f5d-d104-4c39-8875-a4df6b8f9a30"
CM022878.1	RepeatMasker	Unknown	27085937	27086507	2635	+	.	ID="RND-1_FAMILY-624";Tend="1402";Tstart="851";shortTE="F";uid="f9287efb-4a77-4c6c-9b9e-fb77996a077d"
CM022878.1	RepeatMasker	Unknown	12012764	12013007	1805	+	.	ID="RND-6_FAMILY-11608";Tend="829";Tstart="586";shortTE="F";uid="4b4ffd4a-5e37-4fe8-9580-85a4abf3613b"
CM022878.1	RepeatMasker	DNA/TcMar-Tc1	6824709	6824834	470	+	.	ID="RND-1_FAMILY-19";Tend="1936";Tstart="1812";shortTE="F";uid="8414a26b-4c14-462b-a3a8-e814d646193e"
CM022878.1	RepeatMasker	SINE/5S	28680717	28680919	1184	+	.	ID="RND-4_FAMILY-2290";Tend="1164";Tstart="968";shortTE="F";uid="b2c6138f-874a-42a1-aa6f-8a777fc925e4"
CM022878.1	RepeatMasker	Unknown	21997025	21997154	885	+	.	ID="RND-1_FAMILY-28";Tend="782";Tstart="658";shortTE="F";uid="494913a2-933b-4afc-8f9b-cb0106bef13c"
CM022878.1	RepeatMasker	DNA/hAT-hATm	24804989	24805165	1436	+	.	ID="RND-5_FAMILY-1446";Tend="325";Tstart="150";shortTE="F";uid="e41d3189-70a0-4f61-afb4-5560efc48609"
CM022878.1	RepeatMasker	Satellite	1102082	1102183	613	+	.	ID="RND-3_FAMILY-672";Tend="1020";Tstart="920";shortTE="F";uid="1ce1daa9-fd49-43f3-8fbc-a294e56bb784"
CM022878.1	RepeatMasker	Unknown	22790863	22791333	2161	+	.	ID="RND-1_FAMILY-422";Tend="1282";Tstart="815";shortTE="F";uid="26e2f7bf-5dc9-4a1e-b301-fb5db60021bd"
CM022878.1	RepeatMasker	Unknown	32873479	32874203	1970	+	.	ID="RND-1_FAMILY-191";TEgroup="ctg_5%7CRND-1_FAMILY-191%7C40";Tend="1891";Tstart="1024";shortTE="F";uid="0a54482f-944b-488e-a02c-cd371eebc10e"
CM022878.1	RepeatMasker	LINE/R1-LOA	25721104	25721372	1211	+	.	ID="RND-4_FAMILY-994";Tend="1321";Tstart="1073";shortTE="F";uid="aa8bccd1-789a-4daf-b3b0-b0408ea10959"
CM022878.1	RepeatMasker	LINE/L2	19032784	19033536	4238	+	.	ID="RND-1_FAMILY-484";Tend="2215";Tstart="1498";shortTE="F";uid="a236641e-4e9a-452e-a5b3-283fe24ecc30"
CM022878.1	RepeatMasker	Unknown	17989724	17990024	973	+	.	ID="RND-1_FAMILY-485";Tend="799";Tstart="533";shortTE="F";uid="c11b8e4e-0288-45d7-90ac-47c058685043"
CM022878.1	RepeatMasker	Unknown	22298421	22298561	906	+	.	ID="RND-6_FAMILY-154";Tend="1357";Tstart="1214";shortTE="F";uid="6126ae68-e023-434e-9aa8-6811cf6f56a6"
CM022878.1	RepeatMasker	RC/Helitron	4715645	4715857	1417	+	.	ID="RND-6_FAMILY-4124";Tend="1388";Tstart="1156";shortTE="F";uid="414a3763-bc97-4442-b24c-1cc4060032a4"
CM022878.1	RepeatMasker	Unknown	106916	107051	514	+	.	ID="RND-1_FAMILY-506";Tend="986";Tstart="870";shortTE="F";uid="ac673c2f-0c33-412b-bc34-971f196da99e"
CM022878.1	RepeatMasker	Unknown	10765901	10766506	4048	+	.	ID="RND-5_FAMILY-502";Tend="1524";Tstart="951";shortTE="F";uid="43cbee3e-dead-4c6f-98bc-4dab2c4e791e"
CM022878.1	RepeatMasker	RC/Helitron	4798254	4798494	1429	+	.	ID="RND-5_FAMILY-848";Tend="1596";Tstart="1391";shortTE="F";uid="294ee00e-f45f-43c9-b310-ecdd295cc405"
CM022878.1	RepeatMasker	Unknown	28318567	28319125	1983	+	.	ID="RND-6_FAMILY-1317";Tend="1341";Tstart="783";shortTE="F";uid="399ca615-4f3c-4f99-a42c-2cd31fd0f77c"
CM022878.1	RepeatMasker	DNA/hAT-Tip100	12377839	12378273	1984	+	.	ID="RND-1_FAMILY-412";Tend="1329";Tstart="893";shortTE="F";uid="52738cd9-27d4-44a6-bee4-74d0945a2dd6"
CM022878.1	RepeatMasker	LINE/RTE-BovB	3057698	3058137	1853	+	.	ID="RND-5_FAMILY-1885";Tend="1212";Tstart="365";shortTE="F";uid="b9c8fd8c-5386-4745-9265-3f46c0648826"
CM022878.1	RepeatMasker	Unknown	549706	549860	503	+	.	ID="RND-6_FAMILY-1688";Tend="1530";Tstart="1372";shortTE="F";uid="dbc7bcc6-6c8a-4ffb-82f6-80ffae068d68"
CM022878.1	RepeatMasker	Unknown	32246904	32247173	934	+	.	ID="RND-1_FAMILY-199";Tend="2406";Tstart="2144";shortTE="F";uid="0262104a-8a2d-41cf-95cf-8052e44c069f"
CM022878.1	RepeatMasker	LINE/R1-LOA	15460947	15461396	3380	+	.	ID="RND-1_FAMILY-938";Tend="1156";Tstart="692";shortTE="F";uid="9bc6cbda-3c15-4e08-a863-5af2696e68ea"
CM022878.1	RepeatMasker	LINE/RTE-BovB	8371826	8372009	1228	+	.	ID="RND-6_FAMILY-4175";Tend="2380";Tstart="2197";shortTE="F";uid="c55fd1c0-a0a8-4738-9b7d-930e4595d9db"
CM022878.1	RepeatMasker	DNA/TcMar-Tc1	4631023	4631181	800	+	.	ID="RND-5_FAMILY-101";Tend="958";Tstart="801";shortTE="F";uid="56f63566-fc76-4502-a23b-5c1e13a4573e"
CM022878.1	RepeatMasker	LINE/Penelope	12870932	12871396	499	+	.	ID="RND-1_FAMILY-829";TEgroup="ctg_5%7CRND-1_FAMILY-829%7C1";Tend="1619";Tstart="1205";shortTE="T";uid="15b53bc9-94c8-4fdb-9631-8e1b0a472172"
CM022878.1	RepeatMasker	Unknown	9419077	9419512	2302	+	.	ID="RND-6_FAMILY-4999";Tend="1511";Tstart="1028";shortTE="F";uid="636706d8-bf47-441e-92b1-ee64512aa20e"
CM022878.1	RepeatMasker	RC/Helitron	9468213	9468490	2074	+	.	ID="RND-1_FAMILY-285";Tend="1094";Tstart="822";shortTE="F";uid="f14b7c9f-5b6b-4e93-abbf-e522558f274c"
CM022878.1	RepeatMasker	Unknown	18867789	18868132	2321	+	.	ID="RND-1_FAMILY-281";Tend="1352";Tstart="958";shortTE="F";uid="f1d7ef78-12fc-4715-bf46-e7223523adf2"
CM022878.1	RepeatMasker	LINE/I	1049154	1049947	6123	+	.	ID="RND-6_FAMILY-430";Tend="1337";Tstart="503";shortTE="F";uid="8646a96f-61a3-4c4d-979a-c7db5b506126"
CM022878.1	RepeatMasker	Unknown	4241630	4241792	1258	+	.	ID="RND-6_FAMILY-3656";Tend="1548";Tstart="1384";shortTE="F";uid="b0217950-db11-458b-acd7-01187a720ddb"
CM022878.1	RepeatMasker	SINE/tRNA-RTE	32436875	32437004	734	+	.	ID="RND-6_FAMILY-1330";Tend="1096";Tstart="962";shortTE="F";uid="010024ce-3b1f-4d2a-8dc7-c9233994d80e"
CM022878.1	RepeatMasker	LINE/I-Jockey	3038664	3039204	4045	+	.	ID="RND-6_FAMILY-17237";Tend="1296";Tstart="752";shortTE="F";uid="d6c6606b-348c-4f9c-87c6-be464c89fa48"
CM022878.1	RepeatMasker	Unknown	12196250	12196409	453	+	.	ID="RND-1_FAMILY-191";Tend="1853";Tstart="1680";shortTE="F";uid="40917478-bd5c-4be7-bf97-e70d6801571a"
CM022878.1	RepeatMasker	Satellite	7306048	7306244	783	+	.	ID="RND-6_FAMILY-577";Tend="1051";Tstart="857";shortTE="F";uid="402bab32-ccf5-44c7-875f-63eafdd63cb4"
CM022878.1	RepeatMasker	LINE/I	15994443	15994698	671	+	.	ID="RND-6_FAMILY-8245";Tend="1392";Tstart="1017";shortTE="F";uid="5a4efc7b-6d25-43cc-b860-ea3a33fdf5ad"
CM022878.1	RepeatMasker	LINE/R1-LOA	27791518	27792430	5020	+	.	ID="RND-6_FAMILY-13449";Tend="3645";Tstart="2680";shortTE="F";uid="20150d56-9341-48b9-ab41-a85fa9064924"
CM022878.1	RepeatMasker	RC/Helitron	13539216	13539330	612	+	.	ID="RND-1_FAMILY-170";Tend="608";Tstart="495";shortTE="F";uid="e473d1b9-fc2a-4ee7-a0f8-23ca5a4112e8"
CM022878.1	RepeatMasker	LINE/Dong-R4	8728467	8729959	11390	+	.	ID="RND-1_FAMILY-689";Tend="2033";Tstart="562";shortTE="F";uid="33a33fdc-cdd7-40be-a66f-8d4c9f4fcf44"
CM022878.1	RepeatMasker	RC/Helitron	20470839	20470987	966	+	.	ID="RND-1_FAMILY-314";Tend="980";Tstart="861";shortTE="F";uid="5bec5002-a299-4735-ae44-4d31de9d0e24"
CM022878.1	RepeatMasker	DNA/hAT-Tip100	26967238	26967376	412	+	.	ID="RND-6_FAMILY-4173";Tend="469";Tstart="341";shortTE="F";uid="9fbfd595-4f48-49f6-bb60-2722facba446"
CM022878.1	RepeatMasker	Unknown	6122531	6122680	658	+	.	ID="RND-1_FAMILY-49";Tend="1132";Tstart="977";shortTE="F";uid="004f7bc1-c12d-4f8e-a793-4582d3636f11"
CM022878.1	RepeatMasker	DNA/TcMar-Mariner	19240164	19240845	4960	+	.	ID="RND-1_FAMILY-346";Tend="1673";Tstart="960";shortTE="F";uid="734fe9d5-4614-4785-b619-d0150fef43f3"
CM022878.1	RepeatMasker	Unknown	20427061	20427201	490	+	.	ID="RND-4_FAMILY-560";Tend="1026";Tstart="853";shortTE="F";uid="b122384f-57ba-4c7c-8641-fb8f12a05cdb"
CM022878.1	RepeatMasker	SINE/MIR	29030895	29031098	433	+	.	ID="RND-1_FAMILY-44";Tend="1162";Tstart="902";shortTE="F";uid="1a01f5f2-4945-4a06-b4e9-01d0b41cae6a"
CM022878.1	RepeatMasker	Unknown	36184031	36184384	890	+	.	ID="RND-1_FAMILY-337";TEgroup="ctg_5%7CRND-1_FAMILY-337%7C2";Tend="1131";Tstart="912";shortTE="F";uid="da1c3b37-d1e2-4701-b5b3-68ac405a1f06"
CM022878.1	RepeatMasker	DNA	34517550	34518092	2020	+	.	ID="RND-4_FAMILY-1031";Tend="866";Tstart="240";shortTE="F";uid="8a7d90af-3365-43f0-a936-0872bc4bc6b7"
CM022878.1	RepeatMasker	DNA/hAT-Tip100	34191400	34191542	928	+	.	ID="RND-1_FAMILY-814";Tend="2388";Tstart="2249";shortTE="F";uid="c8727b4f-779e-416b-8dbb-dc2c943d56e3"
CM022878.1	RepeatMasker	LTR/Gypsy	12115661	12115862	851	+	.	ID="RND-6_FAMILY-8386";Tend="1039";Tstart="795";shortTE="F";uid="aad96ef5-7abc-4d88-9f5e-7c85f1952d2a"
CM022878.1	RepeatMasker	LINE/RTE-BovB	12510103	12510420	2192	+	.	ID="RND-1_FAMILY-30";Tend="1119";Tstart="800";shortTE="F";uid="36af447e-e552-474c-8831-673a3871e5ae"
CM022878.1	RepeatMasker	Unknown	15627303	15627556	1583	+	.	ID="RND-6_FAMILY-1317";Tend="794";Tstart="545";shortTE="F";uid="c32fe535-db45-43c6-b2d7-5c4782baacf8"
CM022878.1	RepeatMasker	Unknown	4199724	4199866	1017	+	.	ID="RND-6_FAMILY-6327";Tend="1000";Tstart="602";shortTE="F";uid="67993205-7028-4f36-9e18-ad9fdd4989c7"
CM022878.1	RepeatMasker	DNA/CMC-Chapaev-3	20567898	20568659	6499	+	.	ID="RND-6_FAMILY-11181";Tend="1412";Tstart="651";shortTE="F";uid="3bc49580-d227-41b0-8f1e-a71763512a88"
CM022878.1	RepeatMasker	Unknown	25630786	25630965	1356	+	.	ID="RND-5_FAMILY-2398";Tend="1094";Tstart="916";shortTE="F";uid="f8f4fd25-fd52-452d-a195-50af7b76d51e"
CM022878.1	RepeatMasker	Unknown	19027803	19028087	1478	+	.	ID="RND-1_FAMILY-362";Tend="1818";Tstart="1536";shortTE="F";uid="e371a58e-b80d-49cb-bc23-b6047e60fe61"
CM022878.1	RepeatMasker	Unknown	28767131	28767320	857	+	.	ID="RND-6_FAMILY-8017";Tend="1432";Tstart="1269";shortTE="F";uid="c27a8a12-b70a-49b0-8e2f-8b3735ba95b4"
CM022878.1	RepeatMasker	SINE/MIR	15642725	15642982	1133	+	.	ID="RND-1_FAMILY-44";Tend="1123";Tstart="871";shortTE="F";uid="f16e4baa-eee2-48db-8cca-49ff87582215"
CM022878.1	RepeatMasker	LINE/R1-LOA	14035095	14035508	2518	+	.	ID="RND-4_FAMILY-377";Tend="2753";Tstart="2341";shortTE="F";uid="962fd077-f6ac-49ed-9dae-06c9dcfb5a5f"
CM022878.1	RepeatMasker	SINE/tRNA-RTE	23055029	23055129	476	+	.	ID="RND-4_FAMILY-632";Tend="897";Tstart="785";shortTE="F";uid="c0300226-f54c-4fc6-b605-2722956eefe6"
CM022878.1	RepeatMasker	RC/Helitron	20903416	20903980	2065	+	.	ID="RND-1_FAMILY-193";Tend="1294";Tstart="698";shortTE="F";uid="ec213705-6cf1-4f6b-a4b1-96ba177dc97d"
CM022878.1	RepeatMasker	DNA/TcMar-Tc1	4451398	4451970	3316	+	.	ID="rnd-5_family-701";Tend="1471";Tstart="878";shortTE="F";uid="2ca51703-6179-418a-bc05-23f6e4e380be"
CM022878.1	RepeatMasker	RC/Helitron	6364958	6365198	1871	+	.	ID="RND-6_FAMILY-317";Tend="1146";Tstart="922";shortTE="F";uid="305c7d6a-58da-4455-b44c-769d2302dae4"
CM022878.1	RepeatMasker	DNA/hAT-Charlie	8191116	8191297	615	+	.	ID="RND-6_FAMILY-2166";Tend="1402";Tstart="1217";shortTE="F";uid="770e1ebc-868f-4d12-95c2-906fbcc5f7c8"
CM022878.1	RepeatMasker	LINE/R1-LOA	32330778	32330950	581	+	.	ID="RND-1_FAMILY-180";Tend="3225";Tstart="3064";shortTE="F";uid="0e14f67e-03ff-483e-9ee7-5891404b274f"
CM022878.1	RepeatMasker	Unknown	16985244	16985392	593	+	.	ID="RND-1_FAMILY-99";Tend="1039";Tstart="895";shortTE="F";uid="0f74ee82-7b85-4712-95ef-a6048dcb3c5f"
CM022878.1	RepeatMasker	Unknown	12075452	12075778	1745	+	.	ID="RND-6_FAMILY-6755";Tend="1401";Tstart="1019";shortTE="F";uid="49001d23-5f21-4107-823b-7034c724285e"
CM022878.1	RepeatMasker	Unknown	33984968	33985093	996	+	.	ID="RND-1_FAMILY-472";Tend="1056";Tstart="932";shortTE="F";uid="dd18f7de-1457-457c-bc10-a61bb29e9197"
CM022878.1	RepeatMasker	LTR/Copia	22331875	22332110	1934	+	.	ID="RND-6_FAMILY-3362";Tend="1128";Tstart="893";shortTE="F";uid="528bf443-1bb3-4117-ae0d-7f6fcc232d3b"
CM022878.1	RepeatMasker	RC/Helitron	19673741	19673994	1425	+	.	ID="RND-5_FAMILY-688";Tend="1679";Tstart="1402";shortTE="F";uid="cc0ccbb8-a86d-4b74-ac8a-98e217372644"
CM022878.1	RepeatMasker	Unknown	3525889	3526312	2253	+	.	ID="RND-1_FAMILY-287";Tend="1477";Tstart="955";shortTE="F";uid="36822072-7a6b-450d-8526-b3bee46bf52b"
CM022878.1	RepeatMasker	SINE/tRNA-RTE	14419303	14419632	2256	+	.	ID="RND-4_FAMILY-632";Tend="1127";Tstart="792";shortTE="F";uid="7e5953b1-b2be-4168-8bb4-997c02093102"
CM022878.1	RepeatMasker	SINE/tRNA-RTE	12565818	12565968	895	+	.	ID="RND-1_FAMILY-48";Tend="1139";Tstart="986";shortTE="F";uid="eb1e728c-a2d5-45c4-b1c8-34dbe201a7ef"
CM022878.1	RepeatMasker	Unknown	20692492	20692809	1155	+	.	ID="RND-6_FAMILY-399";Tend="1599";Tstart="1124";shortTE="F";uid="0a64f586-68f0-4690-a83f-97d6de0100e6"
CM022878.1	RepeatMasker	Unknown	3547800	3548026	1150	+	.	ID="RND-1_FAMILY-422";Tend="1034";Tstart="809";shortTE="F";uid="9f28c87f-ba7e-471f-a478-eca4597238db"
CM022878.1	RepeatMasker	Unknown	13838186	13838331	1000	+	.	ID="RND-1_FAMILY-441";Tend="1346";Tstart="1196";shortTE="F";uid="75638c47-089f-4f69-81ee-16316e758a4d"
CM022878.1	RepeatMasker	LTR/ERV1	12698642	12698774	1105	+	.	ID="RND-1_FAMILY-268";Tend="1014";Tstart="877";shortTE="F";uid="d7f6a30b-9042-4f9b-9f3d-3895916ac6ce"
CM022878.1	RepeatMasker	Unknown	17644309	17644618	2580	+	.	ID="RND-2_FAMILY-87";Tend="1260";Tstart="946";shortTE="F";uid="fdec7a3e-80bf-492f-b125-f4f5c61ff1f0"
CM022878.1	RepeatMasker	Unknown	32334116	32334289	594	+	.	ID="RND-6_FAMILY-713";Tend="879";Tstart="714";shortTE="F";uid="6e8fc4d0-cc9b-49e0-aafd-a5beeb2e8590"
CM022878.1	RepeatMasker	RC/Helitron	34212729	34213289	3244	+	.	ID="RND-1_FAMILY-913";Tend="1014";Tstart="492";shortTE="F";uid="b1380d28-02ea-4a0f-a1c2-ca96b5cd8412"
CM022878.1	RepeatMasker	Unknown	439806	440032	1053	+	.	ID="RND-1_FAMILY-221";Tend="1358";Tstart="1046";shortTE="F";uid="c149edf9-8bc0-410a-b80e-1a90415bd4b7"
CM022878.1	RepeatMasker	DNA/CMC-Chapaev-3	24028052	24028270	1048	+	.	ID="RND-6_FAMILY-2378";Tend="1307";Tstart="1100";shortTE="F";uid="f6df2927-7ba7-4afb-b8b9-a3d236cf3933"
CM022878.1	RepeatMasker	Unknown	30507272	30507500	568	+	.	ID="RND-6_FAMILY-11280";Tend="267";Tstart="48";shortTE="F";uid="c728fa50-66c2-47b9-9188-13a6b94d697f"
CM022878.1	RepeatMasker	DNA/hAT-Tip100	32263189	32263423	1222	+	.	ID="RND-4_FAMILY-13";Tend="1095";Tstart="862";shortTE="F";uid="a1bab7e4-d269-4df2-87a6-0d364ac32e4f"
CM022878.1	RepeatMasker	Unknown	27152149	27152281	627	+	.	ID="RND-4_FAMILY-30";Tend="1108";Tstart="971";shortTE="F";uid="b0fb62b9-14f1-4c4c-bc3a-a125771c8efd"
CM022878.1	RepeatMasker	RC/Helitron	16040111	16040746	1368	+	.	ID="RND-6_FAMILY-4124";TEgroup="ctg_5%7CRND-6_FAMILY-4124%7C12";Tend="1859";Tstart="789";shortTE="F";uid="1d315ba1-8c65-4bc4-8476-30742ea7b151"
CM022878.1	RepeatMasker	Satellite	30074428	30074563	644	+	.	ID="RND-6_FAMILY-577";Tend="1041";Tstart="904";shortTE="F";uid="f42bbe44-ade2-4dd4-9bae-a669ea624cfe"
CM022878.1	RepeatMasker	DNA/TcMar-Tc1	30442610	30443085	3276	+	.	ID="RND-1_FAMILY-698";Tend="1405";Tstart="923";shortTE="F";uid="bf1774ba-caf9-41a7-a936-cba6ef39d81c"
CM022878.1	RepeatMasker	Unknown	5256117	5256312	783	+	.	ID="RND-1_FAMILY-159";Tend="1153";Tstart="971";shortTE="F";uid="0260317b-41c5-4bc9-8059-cf50f29da630"
CM022878.1	RepeatMasker	Unknown	22690947	22691118	685	+	.	ID="RND-1_FAMILY-336";Tend="1169";Tstart="970";shortTE="F";uid="a4c929eb-cdaa-4794-a97f-848f10cd02f7"
CM022878.1	RepeatMasker	DNA/TcMar-Tc1	7537813	7538337	828	+	.	ID="mariner-6_hsal";Tend="1204";Tstart="657";shortTE="F";uid="56154377-f20a-4eda-ae99-2ae9b37c1584"
CM022878.1	RepeatMasker	Unknown	16473019	16473342	1120	+	.	ID="RND-6_FAMILY-3992";Tend="1539";Tstart="1232";shortTE="F";uid="6086683c-51f0-4b59-90ea-222c8e95aef6"
CM022878.1	RepeatMasker	RC/Helitron	30910389	30910522	509	+	.	ID="HELITRON-N7_PXU";Tend="128";Tstart="1";shortTE="F";uid="dbd8e568-2fa5-46c2-91c0-3e7c767519f8"
CM022878.1	RepeatMasker	SINE/tRNA-V	16940151	16940631	3678	+	.	ID="RND-1_FAMILY-671";Tend="1350";Tstart="844";shortTE="F";uid="e7e9d34c-3594-4295-912f-926b640fb7f7"
CM022878.1	RepeatMasker	DNA/TcMar-Tc1	404915	405085	1054	+	.	ID="RND-4_FAMILY-779";Tend="1000";Tstart="828";shortTE="F";uid="c6a5da39-291e-43b3-94eb-025e441c53bb"
CM022878.1	RepeatMasker	Unknown	502642	502857	1379	+	.	ID="RND-4_FAMILY-642";Tend="1054";Tstart="858";shortTE="F";uid="d1c00787-473e-4c5c-bac0-637d0c77181a"
CM022878.1	RepeatMasker	Unknown	19635956	19637185	7253	+	.	ID="RND-6_FAMILY-9490";Tend="1319";Tstart="172";shortTE="F";uid="26553820-a167-4202-b482-11e505416aa6"
CM022878.1	RepeatMasker	Unknown	19834521	19834646	588	+	.	ID="RND-1_FAMILY-627";Tend="1173";Tstart="1053";shortTE="F";uid="2dce311b-0ab4-4c3c-a1ff-07739924d62a"
CM022878.1	RepeatMasker	Unknown	29656693	29656957	1823	+	.	ID="RND-6_FAMILY-7290";Tend="1449";Tstart="1162";shortTE="F";uid="35bdd7e1-0b34-4536-9f66-ed64e79dab4b"
CM022878.1	RepeatMasker	Unknown	36264461	36264953	611	+	.	ID="RND-1_FAMILY-67";Tend="2399";Tstart="1876";shortTE="F";uid="994ed73d-1d60-4c80-b1d6-852ded2783d2"
CM022878.1	RepeatMasker	LTR/Gypsy	27795241	27795410	435	+	.	ID="RND-5_FAMILY-5855";Tend="653";Tstart="512";shortTE="F";uid="f7fae10d-2e5f-456a-9347-cded1d5101f1"
CM022878.1	RepeatMasker	DNA/TcMar-Tc1	15629574	15629678	782	+	.	ID="RND-6_FAMILY-6767";Tend="2007";Tstart="1903";shortTE="F";uid="d6fc65b8-ea11-420a-bd73-e71e3fa2611b"
CM022878.1	RepeatMasker	LINE/RTE-BovB	9881792	9882007	1431	+	.	ID="RND-1_FAMILY-75";Tend="1824";Tstart="1604";shortTE="F";uid="2dc462f1-a95f-41aa-b19c-21e493aad403"
CM022878.1	RepeatMasker	Unknown	28285137	28285313	815	+	.	ID="RND-6_FAMILY-6755";Tend="1261";Tstart="1074";shortTE="F";uid="c0b307c6-0547-4674-a5b6-39cfe84712fa"
CM022878.1	RepeatMasker	DNA/Academ-1	26153426	26154108	5404	+	.	ID="RND-1_FAMILY-347";Tend="1358";Tstart="695";shortTE="F";uid="3a8f1381-b12b-4884-9923-25c1feab4e46"
CM022878.1	RepeatMasker	RC/Helitron	25203577	25204432	4250	+	.	ID="RND-1_FAMILY-95";Tend="2000";Tstart="1110";shortTE="F";uid="a529727c-3ae5-4cf8-96a3-3446888ac3f2"
CM022878.1	RepeatMasker	DNA/TcMar-Tc1	9630553	9630667	518	+	.	ID="RND-1_FAMILY-423";Tend="1740";Tstart="1626";shortTE="F";uid="be2b8c05-9a6e-4d07-bca5-060aeb9eb462"
CM022878.1	RepeatMasker	RC/Helitron	1803806	1803929	973	+	.	ID="RND-6_FAMILY-317";Tend="1050";Tstart="935";shortTE="F";uid="c584d2e6-ec20-4aff-bec7-0970be3f9082"
CM022878.1	RepeatMasker	RC/Helitron	2690098	2690667	3831	+	.	ID="RND-1_FAMILY-31";Tend="1532";Tstart="930";shortTE="F";uid="d98bd1bd-ac41-45ed-991c-14a50ba9e23a"
CM022878.1	RepeatMasker	DNA/TcMar-Tc1	31631189	31632357	8308	+	.	ID="RND-6_FAMILY-6700";Tend="1782";Tstart="606";shortTE="F";uid="23954b73-5ffe-4088-a037-4c791b28d25d"
CM022878.1	RepeatMasker	Unknown	18182615	18182971	2113	+	.	ID="RND-6_FAMILY-2909";Tend="3205";Tstart="2818";shortTE="F";uid="8dffe773-d131-40bd-9daf-b021e2252eb3"
CM022878.1	RepeatMasker	DNA/CMC-Chapaev-3	15363084	15363274	745	+	.	ID="RND-6_FAMILY-2378";Tend="1139";Tstart="971";shortTE="F";uid="f47e0de4-8901-4a19-9cff-9a0d9ec6e7b7"
CM022878.1	RepeatMasker	DNA/TcMar-Tc1	28863103	28863366	587	+	.	ID="RND-6_FAMILY-783";Tend="1329";Tstart="1086";shortTE="F";uid="643d7177-0038-4b0c-9a86-811919ba4004"
CM022878.1	RepeatMasker	Unknown	5641384	5641536	498	+	.	ID="RND-1_FAMILY-66";Tend="1118";Tstart="942";shortTE="F";uid="39acfc02-bb8a-402e-865d-4b792421bd2b"
CM022878.1	RepeatMasker	LTR/Gypsy	29931597	29932283	5332	+	.	ID="RND-5_FAMILY-5855";Tend="1749";Tstart="1069";shortTE="F";uid="c0e88b3a-c0ef-44c4-8fcb-e8a7db69c01a"
CM022878.1	RepeatMasker	RC/Helitron	30475744	30475845	728	+	.	ID="RND-4_FAMILY-269";Tend="1084";Tstart="983";shortTE="F";uid="dcafd69a-7e83-4d13-b57b-ed9c13c0cf66"
CM022878.1	RepeatMasker	Unknown	27285178	27285388	1096	+	.	ID="RND-6_FAMILY-7290";Tend="1401";Tstart="1155";shortTE="F";uid="30f9190b-3d58-4b86-92a8-c1046d1f0d4d"
CM022878.1	RepeatMasker	LINE/CR1	5644801	5645408	2769	+	.	ID="RND-6_FAMILY-8660";Tend="1696";Tstart="1099";shortTE="F";uid="08c22952-e786-4de2-9734-13506c673e4b"
CM022878.1	RepeatMasker	DNA/TcMar-Tc1	26095664	26096098	780	+	.	ID="RND-1_FAMILY-698";TEgroup="ctg_5%7CRND-1_FAMILY-698%7C6";Tend="1400";Tstart="851";shortTE="T";uid="1bf785f7-65e8-413d-827a-31f5639010ab"
CM022878.1	RepeatMasker	Unknown	30088110	30088431	466	+	.	ID="RND-1_FAMILY-11";TEgroup="ctg_5%7CRND-1_FAMILY-11%7C8";Tend="1365";Tstart="635";shortTE="F";uid="9da131cd-005c-42a6-90a7-b43cd39116f5"
CM022878.1	RepeatMasker	Unknown	20883163	20883399	792	+	.	ID="RND-5_FAMILY-574";TEgroup="ctg_5%7CRND-5_FAMILY-574%7C2";Tend="1045";Tstart="590";shortTE="F";uid="e3c86524-4e48-4af7-8ade-8dfec8126943"
CM022878.1	RepeatMasker	Unknown	22476668	22476803	462	+	.	ID="RND-1_FAMILY-49";Tend="1136";Tstart="1012";shortTE="F";uid="cf5bc8cf-19b3-4034-a893-a18bcc2550e7"
CM022878.1	RepeatMasker	RC/Helitron	6965700	6966310	4258	+	.	ID="RND-5_FAMILY-3395";Tend="1500";Tstart="878";shortTE="F";uid="f1f913a7-9c89-4026-a935-e0104eb2e6f2"
CM022878.1	RepeatMasker	LINE/Penelope	12998512	12998642	413	+	.	ID="RND-5_FAMILY-2116";Tend="1660";Tstart="1507";shortTE="F";uid="2eae35f5-5e6d-478e-9c8d-c3ed3fb33518"
CM022878.1	RepeatMasker	Unknown	36703960	36704145	922	+	.	ID="RND-6_FAMILY-399";Tend="809";Tstart="586";shortTE="F";uid="f6b5c925-b104-4ed5-b84f-c8e9a1d1fad8"
CM022878.1	RepeatMasker	DNA/hAT-Tip100	11116134	11116328	567	+	.	ID="RND-5_FAMILY-97";Tend="945";Tstart="738";shortTE="F";uid="3dca174f-4f11-46d9-8121-b7b7764e3fb2"
CM022878.1	RepeatMasker	Unknown	21557532	21557855	1530	+	.	ID="RND-1_FAMILY-624";Tend="1146";Tstart="851";shortTE="F";uid="95e986d3-3129-4b4b-97ab-8df1d02a8cb7"
CM022878.1	RepeatMasker	Unknown	10120658	10120891	647	+	.	ID="RND-6_FAMILY-15185";Tend="432";Tstart="207";shortTE="F";uid="bf75a3f7-a18d-4f85-b9c0-53d9fbbc051d"
CM022878.1	RepeatMasker	SINE/tRNA-RTE	34780159	34780472	1493	+	.	ID="RND-4_FAMILY-384";Tend="1177";Tstart="864";shortTE="F";uid="726b437f-8160-4a8a-81d8-533244339af7"
CM022878.1	RepeatMasker	DNA/PIF-Spy	10282605	10282721	519	+	.	ID="RND-4_FAMILY-830";Tend="1114";Tstart="998";shortTE="F";uid="65bb6b9b-3c0b-4343-a38b-59a064645b02"
CM022878.1	RepeatMasker	LINE/RTE-BovB	8491958	8492186	1799	+	.	ID="RND-6_FAMILY-4335";Tend="1311";Tstart="1078";shortTE="F";uid="5a512b7f-7315-421b-a760-5ca3cf096e60"
CM022878.1	RepeatMasker	Unknown	7260222	7260523	2297	+	.	ID="RND-1_FAMILY-41";Tend="1752";Tstart="1445";shortTE="F";uid="38e180ee-53ee-44ca-a65f-2ed10a8a6e15"
CM022878.1	RepeatMasker	Unknown	27931744	27931924	455	+	.	ID="RND-4_FAMILY-1056";Tend="527";Tstart="354";shortTE="F";uid="5b57ed9b-d869-4341-8b10-0f2586aa15a5"
CM022878.1	RepeatMasker	LINE/I-Jockey	18108062	18108892	503	+	.	ID="RND-6_FAMILY-1435";Tend="2168";Tstart="1349";shortTE="F";uid="5773184c-1562-4baf-95dc-84cab48e5a20"
CM022878.1	RepeatMasker	Satellite	12643942	12644184	1593	+	.	ID="RND-6_FAMILY-46";Tend="1499";Tstart="1242";shortTE="F";uid="10812b7e-849c-4351-add2-08b7408726d8"
CM022878.1	RepeatMasker	DNA	25971382	25971680	1601	+	.	ID="RND-3_FAMILY-44";Tend="2321";Tstart="2024";shortTE="F";uid="16344928-471c-41c8-92d4-af0b13f1f0e3"
CM022878.1	RepeatMasker	LINE/R1-LOA	25472222	25472568	1029	+	.	ID="RND-1_FAMILY-938";Tend="1498";Tstart="1072";shortTE="F";uid="e0682c43-ab1e-4235-afa0-f548befb4674"
CM022878.1	RepeatMasker	DNA	10897710	10897895	636	+	.	ID="RND-4_FAMILY-966";Tend="662";Tstart="465";shortTE="F";uid="aec73c14-5ea3-404b-b3d6-b56bf90f52c4"
CM022878.1	RepeatMasker	RC/Helitron	2967627	2967852	1127	+	.	ID="RND-6_FAMILY-6367";Tend="1108";Tstart="852";shortTE="F";uid="6ade26a7-97eb-46c7-ab3e-0c6a497f0bb5"
CM022878.1	RepeatMasker	SINE/tRNA-RTE	14749703	14749869	801	+	.	ID="RND-4_FAMILY-384";Tend="1010";Tstart="850";shortTE="F";uid="52a4a7cd-d66c-457c-8285-0c0b0c31d00e"
CM022878.1	RepeatMasker	LINE/Penelope	11730328	11730583	450	+	.	ID="RND-1_FAMILY-923";TEgroup="ctg_5%7CRND-1_FAMILY-923%7C6";Tend="1453";Tstart="1345";shortTE="T";uid="5e1ea10e-69d9-4a21-b2fe-d8f968a873cb"
CM022878.1	RepeatMasker	DNA/hAT-Tip100	35761175	35761334	834	+	.	ID="RND-5_FAMILY-697";Tend="1040";Tstart="871";shortTE="F";uid="0963ac42-00f4-4d43-9c93-65520bd953b2"
CM022878.1	RepeatMasker	Unknown	7978424	7978536	488	+	.	ID="RND-6_FAMILY-3679";Tend="1707";Tstart="1593";shortTE="F";uid="24fe8c25-13a6-408a-bb76-2fad51feaec4"
CM022878.1	RepeatMasker	RC/Helitron	20543926	20544043	973	+	.	ID="RND-1_FAMILY-197";Tend="965";Tstart="848";shortTE="F";uid="d1957ef2-add9-4ca4-9838-88ede3c8b0f8"
CM022878.1	RepeatMasker	Unknown	2551227	2551578	2300	+	.	ID="RND-1_FAMILY-281";Tend="1341";Tstart="938";shortTE="F";uid="99c2e098-2da8-489f-a9f8-71f2fbeade71"
CM022878.1	RepeatMasker	SINE/tRNA-RTE	17545457	17545714	995	+	.	ID="RND-1_FAMILY-29";Tend="1070";Tstart="807";shortTE="F";uid="a375f9cb-d907-46f9-93bc-bcc93fa54c3e"
CM022878.1	RepeatMasker	Unknown	33739677	33740018	1618	+	.	ID="RND-5_FAMILY-806";Tend="1281";Tstart="910";shortTE="F";uid="559f5861-47fc-4982-bd33-ac1405e6fc8e"
CM022878.1	RepeatMasker	Unknown	16036064	16036174	837	+	.	ID="RND-5_FAMILY-2473";Tend="2022";Tstart="1852";shortTE="F";uid="112aafd8-3b9b-4d6b-9a14-16adb855ed53"
CM022878.1	RepeatMasker	Unknown	11502743	11502891	576	+	.	ID="RND-6_FAMILY-9040";Tend="1339";Tstart="1200";shortTE="F";uid="6d2a5d96-65a2-44f9-8a51-57fdc4f30204"
CM022878.1	RepeatMasker	RC/Helitron	22950376	22950494	1031	+	.	ID="RND-1_FAMILY-197";Tend="2070";Tstart="1952";shortTE="F";uid="e7c6b1ea-cbfb-4cf1-81f6-b022d054eaee"
CM022878.1	RepeatMasker	DNA/Sola-2	16889600	16889984	442	+	.	ID="RND-6_FAMILY-2584";TEgroup="ctg_5%7CRND-6_FAMILY-2584%7C1";Tend="2053";Tstart="1522";shortTE="F";uid="0b47e16a-f9e0-476b-b1bd-2700acb66628"
CM022878.1	RepeatMasker	Unknown	4841979	4842131	697	+	.	ID="RND-1_FAMILY-627";Tend="1221";Tstart="1056";shortTE="F";uid="6c334b71-2c60-433c-be86-187ec8fc19ea"
CM022878.1	RepeatMasker	Unknown	22850883	22851185	1780	+	.	ID="RND-3_FAMILY-721";Tend="1688";Tstart="1352";shortTE="F";uid="44ea664c-3758-4f2f-bfcd-1e15068043cc"
CM022878.1	RepeatMasker	DNA/CMC-Chapaev-3	30984965	30985333	2448	+	.	ID="RND-5_FAMILY-2511";Tend="1317";Tstart="918";shortTE="F";uid="f34f0b54-abbf-4d63-a6c8-2f6de9476524"
CM022878.1	RepeatMasker	Unknown	13111779	13111952	961	+	.	ID="RND-1_FAMILY-287";Tend="1473";Tstart="1282";shortTE="F";uid="97e9e806-bdf8-4933-ab50-b1f81fafa530"
CM022878.1	RepeatMasker	DNA/TcMar-Tc1	19257265	19257436	795	+	.	ID="RND-1_FAMILY-377";Tend="761";Tstart="575";shortTE="F";uid="0c6b0273-7f90-486f-bdb6-7c3c42af27a9"
CM022878.1	RepeatMasker	DNA/TcMar-Tc1	22597649	22597832	1143	+	.	ID="RND-6_FAMILY-1003";Tend="1179";Tstart="996";shortTE="F";uid="79a728ab-7e05-41a4-937a-c373a8ae0f24"
CM022878.1	RepeatMasker	Unknown	22490064	22490468	1169	+	.	ID="RND-6_FAMILY-9040";Tend="1346";Tstart="956";shortTE="F";uid="041edb95-2e5d-400f-be96-a0eb89e68fe9"
CM022878.1	RepeatMasker	Unknown	20914624	20914970	1438	+	.	ID="RND-5_FAMILY-574";Tend="1033";Tstart="739";shortTE="F";uid="b8cd2556-0949-4b5e-bc5c-17dcdeb1f5a0"
CM022878.1	RepeatMasker	DNA/hAT-Tip100	9806828	9807311	3632	+	.	ID="RND-1_FAMILY-209";Tend="1365";Tstart="877";shortTE="F";uid="61f95370-d21a-4ed0-a20e-10f6d115baf3"
CM022878.1	RepeatMasker	Unknown	28133747	28133987	1313	+	.	ID="RND-1_FAMILY-835";Tend="1042";Tstart="799";shortTE="F";uid="4eef55d8-6738-4e0e-9a7a-912e731f6f87"
CM022878.1	RepeatMasker	DNA/hAT-Tip100	21723514	21723937	2953	+	.	ID="RND-1_FAMILY-578";Tend="1339";Tstart="874";shortTE="F";uid="15d1eef4-67f7-40c2-8e2c-eaa0ac6c7dea"
CM022878.1	RepeatMasker	LTR/Copia	28553341	28553459	655	+	.	ID="RND-6_FAMILY-2605";Tend="1316";Tstart="1190";shortTE="F";uid="75f20f84-1671-4d9b-9992-647666579885"
CM022878.1	RepeatMasker	DNA/TcMar-Tc1	20458032	20458431	817	+	.	ID="RND-5_FAMILY-623";TEgroup="ctg_5%7CRND-5_FAMILY-623%7C2";Tend="1522";Tstart="971";shortTE="F";uid="4c130f69-a016-4286-af35-134bf3a93ac0"
CM022878.1	RepeatMasker	RC/Helitron	18694850	18694968	582	+	.	ID="HELITRON-N7_PXU";Tend="125";Tstart="7";shortTE="F";uid="5928ab4c-a5c7-46ac-ab29-f562eb119a83"
CM022878.1	RepeatMasker	LINE/RTE-BovB	1191843	1192137	1589	+	.	ID="RND-6_FAMILY-380";Tend="1168";Tstart="850";shortTE="F";uid="cefe2f2d-7353-440c-b956-2d8a7f7122c5"
CM022878.1	RepeatMasker	Unknown	35748649	35749083	2742	+	.	ID="RND-5_FAMILY-2188";Tend="1215";Tstart="739";shortTE="F";uid="648e7aa7-45f4-44cd-a882-5c5c73416f0b"
CM022878.1	RepeatMasker	DNA/hAT-Tip100	32684984	32685214	1775	+	.	ID="RND-1_FAMILY-217";Tend="1305";Tstart="1077";shortTE="F";uid="e9269bc6-68e0-4dd0-a5d3-9fc55b74b86a"
CM022878.1	RepeatMasker	LINE/L2	35392611	35392845	512	+	.	ID="RND-5_FAMILY-624";TEgroup="ctg_5%7CRND-5_FAMILY-624%7C3";Tend="1387";Tstart="1069";shortTE="T";uid="cba06724-a822-4bb4-a559-221ecb86c4bb"
CM022878.1	RepeatMasker	Unknown	18771514	18771819	2128	+	.	ID="RND-1_FAMILY-96";Tend="1287";Tstart="981";shortTE="F";uid="498272c5-300d-4d9f-a831-98dc65c328ec"
CM022878.1	RepeatMasker	RC/Helitron	5562407	5562538	900	+	.	ID="RND-1_FAMILY-476";Tend="1088";Tstart="960";shortTE="F";uid="55b231c5-57e7-45c7-bdb5-a5389ae1573f"
CM022878.1	RepeatMasker	LINE/I-Jockey	23979787	23980026	662	+	.	ID="RND-6_FAMILY-2665";Tend="2735";Tstart="2449";shortTE="F";uid="fa3ea210-f4a5-43b1-8e79-886d0194563e"
CM022878.1	RepeatMasker	Unknown	952816	953204	3413	+	.	ID="RND-1_FAMILY-208";Tend="1659";Tstart="1272";shortTE="F";uid="38610665-b4ec-404a-a65e-173119b3a5ee"
CM022878.1	RepeatMasker	Unknown	25596342	25596563	1119	+	.	ID="RND-1_FAMILY-99";Tend="1109";Tstart="883";shortTE="F";uid="f94c1268-e61e-47b4-a5a4-766e161b58df"
CM022878.1	RepeatMasker	Unknown	29804001	29804134	402	+	.	ID="RND-4_FAMILY-1056";Tend="552";Tstart="401";shortTE="F";uid="27e66dbe-5d9c-460b-a937-b502408e8d08"
CM022878.1	RepeatMasker	Unknown	31717880	31718245	2919	+	.	ID="RND-1_FAMILY-325";Tend="1217";Tstart="846";shortTE="F";uid="4b6ae55d-6f50-4707-8804-01b089fc100f"
CM022878.1	RepeatMasker	RC/Helitron	32143725	32143935	1638	+	.	ID="RND-6_FAMILY-317";Tend="1155";Tstart="935";shortTE="F";uid="b07a9204-151f-49a3-9df5-e533b5461754"
CM022878.1	RepeatMasker	Unknown	21680381	21680559	619	+	.	ID="RND-5_FAMILY-2473";Tend="1979";Tstart="1805";shortTE="F";uid="441341d1-6f49-41d0-b274-a215f6f03186"
CM022878.1	RepeatMasker	LINE/Penelope	25742026	25742128	550	+	.	ID="RND-1_FAMILY-304";Tend="1398";Tstart="1286";shortTE="F";uid="dcb49dbe-e55f-40fd-aac0-74bdbd95466c"
CM022878.1	RepeatMasker	Unknown	18062332	18062609	1013	+	.	ID="RND-1_FAMILY-573";TEgroup="ctg_5%7CRND-1_FAMILY-573%7C2";Tend="1487";Tstart="877";shortTE="F";uid="edd4bc1c-3dd5-4155-b61e-bea2161ce5ec"
CM022878.1	RepeatMasker	DNA/TcMar-Tc1	12524073	12524377	1187	+	.	ID="RND-5_FAMILY-1880";Tend="1667";Tstart="1387";shortTE="F";uid="0ea4695b-ae62-4888-8fa6-155eab3bdaf7"
CM022878.1	RepeatMasker	DNA/hAT-Charlie	4295080	4295371	2318	+	.	ID="RND-2_FAMILY-110";Tend="1220";Tstart="932";shortTE="F";uid="822b829f-c1fc-428d-a1bd-c07724f1cc51"
CM022878.1	RepeatMasker	RC/Helitron	34462848	34463050	1756	+	.	ID="RND-6_FAMILY-12178";Tend="1507";Tstart="1303";shortTE="F";uid="75bb2e75-a3d3-46ac-aa1a-90e8f0b16f4d"
CM022878.1	RepeatMasker	DNA/Ginger-2	33953376	33953622	2045	+	.	ID="RND-1_FAMILY-774";Tend="1614";Tstart="1361";shortTE="F";uid="ebb6ed35-27c8-4a66-bbfa-cb879e8a9fbc"
CM022878.1	RepeatMasker	Unknown	6310352	6311072	3012	+	.	ID="RND-6_FAMILY-1688";Tend="1543";Tstart="854";shortTE="F";uid="46bf13ec-4537-41c1-93d1-ebc521dc305b"
CM022878.1	RepeatMasker	RC/Helitron	15637070	15637302	1761	+	.	ID="RND-6_FAMILY-317";Tend="1157";Tstart="921";shortTE="F";uid="f71a9f8d-b6fc-4a18-be38-8efe36a62041"
CM022878.1	RepeatMasker	LINE/RTE-BovB	4501917	4502187	949	+	.	ID="RND-5_FAMILY-651";Tend="1871";Tstart="1611";shortTE="F";uid="12dc661f-69b8-41cc-8bd8-7fd22881439a"
CM022878.1	RepeatMasker	Satellite	617421	617668	1683	+	.	ID="RND-6_FAMILY-577";Tend="999";Tstart="737";shortTE="F";uid="add52f4b-fa68-491b-bfaf-bff08426b3ad"
CM022878.1	RepeatMasker	SINE/tRNA-RTE	33482890	33483204	1879	+	.	ID="RND-4_FAMILY-632";Tend="1114";Tstart="798";shortTE="F";uid="4848e6cd-e710-4e82-aaf3-88b5acf1eb26"
CM022878.1	RepeatMasker	Unknown	20026954	20027082	897	+	.	ID="RND-6_FAMILY-7290";Tend="1018";Tstart="892";shortTE="F";uid="44110fe3-9e9e-4bc4-964d-8e336a501a51"
CM022878.1	RepeatMasker	Unknown	35761842	35762231	2365	+	.	ID="RND-6_FAMILY-3458";Tend="1297";Tstart="905";shortTE="F";uid="669da84d-0865-41e9-96d5-f2a382e7ef3c"
CM022878.1	RepeatMasker	DNA/MULE-MuDR	17699718	17699867	758	+	.	ID="RND-1_FAMILY-161";Tend="1095";Tstart="935";shortTE="F";uid="8930571f-32d3-49f0-a510-7a802b680e6b"
CM022878.1	RepeatMasker	Satellite	31000821	31001126	2193	+	.	ID="RND-6_FAMILY-577";Tend="307";Tstart="1";shortTE="F";uid="ff400c4a-d532-4f30-aa83-05a36e8d8d47"
CM022878.1	RepeatMasker	Unknown	32580436	32580643	1021	+	.	ID="RND-1_FAMILY-1025";Tend="1103";Tstart="874";shortTE="F";uid="b50f1658-00e7-42f9-aeeb-5ac2d6499b78"
CM022878.1	RepeatMasker	Unknown	33802015	33802250	618	+	.	ID="RND-6_FAMILY-4736";Tend="2017";Tstart="1777";shortTE="F";uid="4dca7cf9-ae52-4db9-81a4-71be6f38f910"
CM022878.1	RepeatMasker	Unknown	2955311	2955451	435	+	.	ID="RND-6_FAMILY-3033";Tend="1540";Tstart="1396";shortTE="F";uid="b181563b-ef91-4c4a-b8b7-a4602ce111f5"
CM022878.1	RepeatMasker	RC/Helitron	20461364	20461485	665	+	.	ID="RND-6_FAMILY-8344";Tend="989";Tstart="846";shortTE="F";uid="9e6d7f19-bd14-4da7-ac36-b1d70987ab49"
CM022878.1	RepeatMasker	LINE/Penelope	25773151	25773312	710	+	.	ID="RND-6_FAMILY-3156";Tend="1117";Tstart="946";shortTE="F";uid="c4dc68c7-c38d-48e9-b782-d0f5c989ee71"
CM022878.1	RepeatMasker	Unknown	16467386	16467746	1263	+	.	ID="RND-6_FAMILY-713";Tend="1152";Tstart="765";shortTE="F";uid="85147e09-69a7-4266-8393-475d66a03b79"
CM022878.1	RepeatMasker	SINE/tRNA-RTE	14523952	14524101	1029	+	.	ID="RND-1_FAMILY-65";Tend="1076";Tstart="927";shortTE="F";uid="44bc0c21-4e0c-4164-a70c-a8d86f46c1fb"
CM022878.1	RepeatMasker	Unknown	25178816	25179087	1705	+	.	ID="RND-1_FAMILY-525";Tend="1167";Tstart="845";shortTE="F";uid="473d00eb-c8de-4528-919d-6d925be33c74"
CM022878.1	RepeatMasker	SINE/tRNA-RTE	2705629	2705913	2172	+	.	ID="RND-1_FAMILY-29";Tend="1128";Tstart="851";shortTE="F";uid="7d275007-f9b5-45bf-ae18-fd617c5f8d64"
CM022878.1	RepeatMasker	Unknown	31085694	31086301	1324	+	.	ID="RND-6_FAMILY-2537";Tend="923";Tstart="426";shortTE="F";uid="180a6a4f-e941-4122-8c1c-6c426a7d4bb1"
CM022878.1	RepeatMasker	Unknown	16553302	16554517	6568	+	.	ID="RND-1_FAMILY-42";Tend="1773";Tstart="664";shortTE="F";uid="277b5b98-38ce-47a2-b29a-3385494c8dd2"
CM022878.1	RepeatMasker	LTR/Copia	18646103	18646280	946	+	.	ID="RND-6_FAMILY-2605";Tend="1351";Tstart="1181";shortTE="F";uid="689dad23-94c1-4f7b-98bf-7edaf50de864"
CM022878.1	RepeatMasker	SINE/tRNA-RTE	13264974	13265110	705	+	.	ID="RND-4_FAMILY-632";Tend="1104";Tstart="961";shortTE="F";uid="448f67cf-6246-4b49-805f-0078be1ed87a"
CM022878.1	RepeatMasker	Unknown	11573227	11573432	611	+	.	ID="RND-5_FAMILY-502";Tend="1221";Tstart="994";shortTE="F";uid="14a2bf74-0f26-4b43-87f4-515758ba5d15"
CM022878.1	RepeatMasker	RC/Helitron	16167871	16168086	1192	+	.	ID="RND-1_FAMILY-496";Tend="1296";Tstart="1075";shortTE="F";uid="02de9e25-c266-467c-9c3c-d4b2b8af1b6b"
CM022878.1	RepeatMasker	Unknown	16942321	16942583	1136	+	.	ID="RND-3_FAMILY-332";Tend="1563";Tstart="1276";shortTE="F";uid="9bc826d7-9a76-404b-a1c1-f252b5fe2da6"
CM022878.1	RepeatMasker	LINE/RTE-BovB	32470761	32471061	1726	+	.	ID="RND-1_FAMILY-30";Tend="1129";Tstart="824";shortTE="F";uid="2d878704-cf91-4d53-b01b-2d16c84a1317"
CM022878.1	RepeatMasker	Satellite	8403520	8403737	687	+	.	ID="RND-6_FAMILY-46";Tend="1478";Tstart="1231";shortTE="F";uid="860f8c0e-259d-40da-b7ad-a906983c003d"
CM022878.1	RepeatMasker	RC/Helitron	16535050	16535943	3889	+	.	ID="RND-1_FAMILY-95";Tend="1756";Tstart="884";shortTE="F";uid="b64ba1ea-20ed-4d75-b8c7-07e946810135"
CM022878.1	RepeatMasker	Unknown	12056658	12056923	427	+	.	ID="RND-6_FAMILY-9040";TEgroup="ctg_5%7CRND-6_FAMILY-9040%7C2";Tend="1147";Tstart="1039";shortTE="T";uid="9b2ff48c-e42e-484f-bb99-f21c5e14ec59"
CM022878.1	RepeatMasker	Unknown	8686185	8686293	459	+	.	ID="RND-1_FAMILY-90";Tend="820";Tstart="709";shortTE="F";uid="a2dc2534-019c-4ac6-9a7f-d122fde1c4fc"
CM022878.1	RepeatMasker	RC/Helitron	32861065	32861182	499	+	.	ID="RND-6_FAMILY-707";Tend="1470";Tstart="1355";shortTE="F";uid="35442402-7fe3-42ae-beb2-9ada3c9bfc7a"
CM022878.1	RepeatMasker	Unknown	21424288	21424849	3929	+	.	ID="RND-1_FAMILY-49";Tend="1533";Tstart="960";shortTE="F";uid="97cf2e2c-c82f-474e-b759-7c1216e9c73c"
CM022878.1	RepeatMasker	LINE/I-Jockey	23886043	23886181	748	+	.	ID="RND-4_FAMILY-1457";Tend="1249";Tstart="1121";shortTE="F";uid="416d728a-295b-483d-8076-26a31198209f"
CM022878.1	RepeatMasker	Unknown	17097642	17097969	2590	+	.	ID="RND-6_FAMILY-10";Tend="1375";Tstart="1050";shortTE="F";uid="d3933a29-79db-4aad-bf33-a0b67437c742"
CM022878.1	RepeatMasker	RC/Helitron	11781850	11782319	3196	+	.	ID="RND-4_FAMILY-2756";Tend="1366";Tstart="925";shortTE="F";uid="e3c6fda9-105d-4659-b906-3e3191c0a436"
CM022878.1	RepeatMasker	Unknown	14838141	14838257	411	+	.	ID="RND-1_FAMILY-279";Tend="1146";Tstart="1031";shortTE="F";uid="f5954c79-1617-4492-aa00-c12dae465996"
CM022878.1	RepeatMasker	LINE/RTE-BovB	6336325	6336582	1205	+	.	ID="RND-1_FAMILY-30";Tend="1127";Tstart="836";shortTE="F";uid="b0c7b598-ddc5-4db8-9f91-2bfa8a4077e7"
CM022878.1	RepeatMasker	DNA/TcMar-Tc1	7913870	7914430	1695	+	.	ID="RND-1_FAMILY-1118";Tend="1478";Tstart="913";shortTE="F";uid="28fbacae-ca79-49bb-a449-62040395318d"
CM022878.1	RepeatMasker	SINE/tRNA-RTE	11227339	11227622	1430	+	.	ID="RND-1_FAMILY-29";Tend="1143";Tstart="856";shortTE="F";uid="879390cc-0675-45c2-846e-f5332e4b046c"
CM022878.1	RepeatMasker	Unknown	5743054	5743419	1705	+	.	ID="RND-6_FAMILY-713";Tend="1138";Tstart="763";shortTE="F";uid="90a0e1c4-2ea6-4921-ad12-455ec25580a6"
CM022878.1	RepeatMasker	RC/Helitron	12877887	12878029	666	+	.	ID="RND-1_FAMILY-6";Tend="2002";Tstart="1863";shortTE="F";uid="1c897f68-7919-4b5d-80ba-d0713b6ef2d5"
CM022878.1	RepeatMasker	RC/Helitron	5891123	5891334	735	+	.	ID="RND-1_FAMILY-95";Tend="1889";Tstart="1682";shortTE="F";uid="617733cc-c8e8-45b4-8080-40bc5c0700c3"
CM022878.1	RepeatMasker	Satellite	35197136	35197293	993	+	.	ID="RND-6_FAMILY-577";Tend="158";Tstart="1";shortTE="F";uid="fced2098-26ff-4151-8282-711a6b1fc080"
CM022878.1	RepeatMasker	Unknown	27357670	27358299	3127	+	.	ID="RND-5_FAMILY-2088";Tend="1487";Tstart="890";shortTE="F";uid="1ec3aa46-31a2-4e9a-acd2-af611bd2d3e3"
CM022878.1	RepeatMasker	Unknown	13961090	13961310	1093	+	.	ID="RND-1_FAMILY-428";TEgroup="ctg_5%7CRND-1_FAMILY-428%7C4";Tend="1142";Tstart="857";shortTE="F";uid="fb4e1bb7-467e-4ac5-b7b6-eabed338d0e4"
CM022878.1	RepeatMasker	Unknown	18419056	18419903	4371	+	.	ID="RND-6_FAMILY-85";Tend="1301";Tstart="390";shortTE="F";uid="97509c39-597a-47b7-8cfb-5f71d4ae65ed"
CM022878.1	RepeatMasker	SINE/MIR	1969727	1970194	997	+	.	ID="RND-1_FAMILY-44";TEgroup="ctg_5%7CRND-1_FAMILY-44%7C2";Tend="1111";Tstart="877";shortTE="F";uid="79f93fc4-681b-4913-a058-49f08d325541"
CM022878.1	RepeatMasker	Unknown	11421104	11421383	2121	+	.	ID="RND-5_FAMILY-2398";Tend="1095";Tstart="819";shortTE="F";uid="cf2edae9-012d-42fc-a648-626950bcf3d7"
CM022878.1	RepeatMasker	Unknown	31111710	31111872	1398	+	.	ID="RND-1_FAMILY-140";Tend="838";Tstart="676";shortTE="F";uid="8ac8466f-5870-4b0d-b9ed-9822e68defa2"
CM022878.1	RepeatMasker	Unknown	4939941	4940351	864	+	.	ID="RND-1_FAMILY-164";Tend="2031";Tstart="1556";shortTE="F";uid="89de03ad-e189-400b-9a6a-3ed43c2eff4c"
CM022878.1	RepeatMasker	SINE/tRNA-RTE	17833695	17833811	488	+	.	ID="RND-4_FAMILY-384";Tend="1184";Tstart="1078";shortTE="F";uid="94177083-5118-4bcc-ab07-fe4afadb51c3"
CM022878.1	RepeatMasker	DNA/TcMar-Tc1	17755144	17755604	1959	+	.	ID="RND-6_FAMILY-6767";Tend="780";Tstart="356";shortTE="F";uid="f5d015cb-fcf3-484d-a82c-adc9f6db339b"
CM022878.1	RepeatMasker	Unknown	29555098	29555313	1232	+	.	ID="RND-3_FAMILY-183";Tend="1366";Tstart="1149";shortTE="F";uid="3030649c-1679-435b-93d8-8234f04c3b1b"
CM022878.1	RepeatMasker	SINE/tRNA-RTE	1476134	1476280	1151	+	.	ID="RND-1_FAMILY-29";Tend="957";Tstart="814";shortTE="F";uid="f2496a56-b7e8-4dea-99d6-545b32eb352c"
CM022878.1	RepeatMasker	Unknown	22499349	22499674	748	+	.	ID="RND-1_FAMILY-55";Tend="459";Tstart="129";shortTE="F";uid="caa924bc-edb6-44e1-8ecf-f5b37bc4d2b6"
CM022878.1	RepeatMasker	Unknown	5200494	5200682	1011	+	.	ID="RND-5_FAMILY-1523";Tend="1112";Tstart="934";shortTE="F";uid="90a572c1-587e-49b5-bf12-22c8800be8a9"
CM022878.1	RepeatMasker	Unknown	31692763	31692923	891	+	.	ID="RND-4_FAMILY-1697";Tend="1016";Tstart="843";shortTE="F";uid="4faf57da-acec-42ef-80e3-08d000e047a1"
CM022878.1	RepeatMasker	Unknown	405073	405339	744	+	.	ID="RND-1_FAMILY-179";TEgroup="ctg_5%7CRND-1_FAMILY-179%7C1";Tend="1169";Tstart="803";shortTE="F";uid="43ebd024-f31e-4e45-a297-909dbe6496b6"
CM022878.1	RepeatMasker	DNA/TcMar-Tc1	19076612	19077263	3867	+	.	ID="RND-1_FAMILY-54";Tend="1681";Tstart="923";shortTE="F";uid="103e05c7-afb2-439f-a96e-02947021fd8d"
CM022878.1	RepeatMasker	Unknown	18585564	18586425	6764	+	.	ID="RND-6_FAMILY-13993";Tend="1760";Tstart="871";shortTE="F";uid="5e30218c-8e16-487f-9f73-88a4241d0e0f"
CM022878.1	RepeatMasker	Satellite	5142454	5142753	2238	+	.	ID="RND-6_FAMILY-46";Tend="1196";Tstart="642";shortTE="F";uid="0bafa3e0-391b-4ee3-bb00-dec5ff3db5b9"
CM022878.1	RepeatMasker	LINE/I-Jockey	26213318	26214198	6687	+	.	ID="RND-5_FAMILY-1159";Tend="2652";Tstart="1768";shortTE="F";uid="1d7e9970-a020-46db-b7e6-6e2772d49b64"
CM022878.1	RepeatMasker	RC/Helitron	27531416	27531535	1054	+	.	ID="RND-1_FAMILY-197";Tend="1866";Tstart="1438";shortTE="F";uid="fef62f6a-903d-4894-a57e-e211fcbf0b3a"
CM022878.1	RepeatMasker	DNA/hAT-Tip100	17725587	17726068	3697	+	.	ID="rnd-1_family-217";Tend="1307";Tstart="702";shortTE="F";uid="408c7d0b-6da9-49fd-af8f-b3cc0964b2f3"
CM022878.1	RepeatMasker	Unknown	19054164	19054531	2805	+	.	ID="RND-1_FAMILY-189";Tend="1108";Tstart="743";shortTE="F";uid="2c98c9a4-c557-410f-b41e-bee64354be54"
CM022878.1	RepeatMasker	DNA/hAT-Tip100	4517192	4517693	3684	+	.	ID="RND-1_FAMILY-209";Tend="1369";Tstart="876";shortTE="F";uid="156e16d7-c08d-45b8-a28b-0ec996acb54d"
CM022878.1	RepeatMasker	DNA/MULE-MuDR	6470633	6470754	770	+	.	ID="RND-5_FAMILY-444";Tend="1106";Tstart="983";shortTE="F";uid="ceedf350-3aa2-4e9b-9dbf-3411e94aa83d"
CM022878.1	RepeatMasker	Satellite	31106668	31106828	887	+	.	ID="RND-6_FAMILY-46";Tend="1453";Tstart="1290";shortTE="F";uid="485529c0-492d-41b2-a569-27da923b8f7d"
CM022878.1	RepeatMasker	Unknown	2335771	2336062	1036	+	.	ID="RND-6_FAMILY-1696";Tend="2201";Tstart="1933";shortTE="F";uid="5cfa12fd-31c0-4b92-80d8-70aab11446d8"
CM022878.1	RepeatMasker	DNA/hAT-Tip100	4031957	4032101	984	+	.	ID="RND-1_FAMILY-217";Tend="1007";Tstart="840";shortTE="F";uid="786afc10-31a4-46d2-baec-603fccce6901"
CM022878.1	RepeatMasker	Unknown	9650935	9651112	1156	+	.	ID="RND-6_FAMILY-4736";Tend="1131";Tstart="941";shortTE="F";uid="2a838dcf-66de-42b0-b04a-0345d4c71899"
CM022878.1	RepeatMasker	Unknown	28007353	28007789	3296	+	.	ID="RND-5_FAMILY-360";Tend="912";Tstart="471";shortTE="F";uid="d89bb227-387d-4485-b4b4-cf8ba504e894"
CM022878.1	RepeatMasker	SINE/tRNA-RTE	2177574	2177768	1032	+	.	ID="RND-6_FAMILY-1330";Tend="1131";Tstart="930";shortTE="F";uid="443c2633-be18-40cf-8b9e-2620c8b7dec7"
CM022878.1	RepeatMasker	DNA/TcMar-Tc4	19497416	19497696	1047	+	.	ID="RND-5_FAMILY-127";Tend="2087";Tstart="1736";shortTE="F";uid="eefb44f6-05e0-48c0-8cd8-4154fb9c1679"
CM022878.1	RepeatMasker	DNA/TcMar-Tc1	36008427	36008949	888	+	.	ID="RND-1_FAMILY-226";TEgroup="ctg_5%7CRND-1_FAMILY-226%7C27";Tend="1714";Tstart="895";shortTE="F";uid="8f773ad7-4c0c-40d0-a14c-2675ce64f54c"
CM022878.1	RepeatMasker	DNA/hAT-Tip100	33388427	33388622	927	+	.	ID="RND-4_FAMILY-13";Tend="1095";Tstart="898";shortTE="F";uid="27f98edf-b906-4606-9a74-f3f7c2907e18"
CM022878.1	RepeatMasker	Unknown	20993494	20993715	473	+	.	ID="RND-6_FAMILY-11280";Tend="218";Tstart="59";shortTE="F";uid="af194677-9b3e-4581-ac3b-52941eef48f5"
CM022878.1	RepeatMasker	Unknown	3174737	3175022	1675	+	.	ID="RND-2_FAMILY-238";Tend="1796";Tstart="1528";shortTE="F";uid="91b62cb7-71cb-4f47-8d8f-f96038c55857"
CM022878.1	RepeatMasker	Unknown	29400307	29400517	1151	+	.	ID="RND-1_FAMILY-188";Tend="1001";Tstart="823";shortTE="F";uid="f6f0fe03-6966-4eea-a211-2c4975a0f193"
CM022878.1	RepeatMasker	Unknown	7386730	7387850	3697	+	.	ID="RND-1_FAMILY-189";Tend="2314";Tstart="1190";shortTE="F";uid="111e9a71-076e-4caa-8601-f6dc34293138"
CM022878.1	RepeatMasker	Unknown	4551160	4551316	438	+	.	ID="RND-5_FAMILY-641";Tend="869";Tstart="718";shortTE="F";uid="c441836c-ba2d-499d-a568-504be8989ea7"
CM022878.1	RepeatMasker	Unknown	2566460	2566571	541	+	.	ID="RND-4_FAMILY-30";Tend="1283";Tstart="1171";shortTE="F";uid="e6cbaa96-6b20-4caa-8729-44d747fe8d1d"
CM022878.1	RepeatMasker	LTR	33406483	33406608	968	+	.	ID="RND-1_FAMILY-150";Tend="1025";Tstart="901";shortTE="F";uid="6d27ad3e-90bf-495e-a288-a1a0af1ee81a"
CM022878.1	RepeatMasker	DNA/TcMar-Tc1	18869280	18869571	1919	+	.	ID="RND-5_FAMILY-2677";Tend="1147";Tstart="856";shortTE="F";uid="0c988a66-c073-4fff-a53b-3107857455f6"
CM022878.1	RepeatMasker	LINE/Penelope	2984278	2984450	1405	+	.	ID="RND-1_FAMILY-207";Tend="1105";Tstart="933";shortTE="F";uid="9f4dafc0-3a4e-4c27-8764-3f0dd6e0313c"
CM022878.1	RepeatMasker	Unknown	1605201	1605329	432	+	.	ID="RND-4_FAMILY-132";Tend="1197";Tstart="1062";shortTE="F";uid="ecd27519-dd39-4b66-92a1-f7b51bcba4cb"
CM022878.1	RepeatMasker	Unknown	2632811	2633805	4298	+	.	ID="RND-1_FAMILY-262";Tend="1822";Tstart="781";shortTE="F";uid="1a89a781-0096-41cf-b09d-e728991fd993"
CM022878.1	RepeatMasker	DNA/TcMar-Tc1	26743885	26744359	1218	+	.	ID="mariner-12_hsal";Tend="449";Tstart="1";shortTE="F";uid="3bfe1b50-1852-4ae2-b2ef-d51027eff309"
CM022878.1	RepeatMasker	DNA	25032618	25032798	1011	+	.	ID="RND-4_FAMILY-966";Tend="1831";Tstart="1657";shortTE="F";uid="f427b876-ae03-4ec6-a4a0-bca3d8b6cfa1"
CM022878.1	RepeatMasker	Unknown	15313180	15313345	431	+	.	ID="RND-1_FAMILY-49";Tend="1197";Tstart="1022";shortTE="F";uid="71ce6cd4-f889-41b1-91cf-2672b7fee448"
CM022878.1	RepeatMasker	Satellite	26628898	26629159	2084	+	.	ID="RND-6_FAMILY-577";Tend="1301";Tstart="1034";shortTE="F";uid="6b90c8b4-432b-46f5-a852-0f4f6715a58a"
CM022878.1	RepeatMasker	Unknown	31353593	31353733	702	+	.	ID="RND-2_FAMILY-87";Tend="1225";Tstart="1069";shortTE="F";uid="c949369d-9c53-4bbe-8b12-90507decaf94"
CM022878.1	RepeatMasker	Unknown	30587315	30587575	1822	+	.	ID="RND-5_FAMILY-1052";Tend="1227";Tstart="970";shortTE="F";uid="596cce66-5f6d-4546-90bb-2666c61d37fe"
CM022878.1	RepeatMasker	Unknown	12175927	12176095	600	+	.	ID="RND-6_FAMILY-2414";Tend="1209";Tstart="1025";shortTE="F";uid="e7e7ab2a-0239-4e9d-888d-5746de73457b"
CM022878.1	RepeatMasker	Unknown	7869246	7869376	621	+	.	ID="RND-6_FAMILY-6615";Tend="1071";Tstart="913";shortTE="F";uid="9f8afe99-c436-40b8-86d2-80bdfbd9b237"
CM022878.1	RepeatMasker	LINE/R1-LOA	5954521	5954740	761	+	.	ID="RND-4_FAMILY-377";Tend="1592";Tstart="1338";shortTE="F";uid="308a0e4d-829a-40cf-93d8-88333f1ac502"
CM022878.1	RepeatMasker	Unknown	27381826	27381946	548	+	.	ID="RND-6_FAMILY-3679";Tend="1772";Tstart="1621";shortTE="F";uid="2b594d6d-7357-4fe9-a20f-f0ce0bdc554f"
CM022878.1	RepeatMasker	Unknown	12130025	12130196	557	+	.	ID="RND-1_FAMILY-279";Tend="1058";Tstart="864";shortTE="F";uid="b38de4da-f537-479d-9b38-76cfc5547c53"
CM022878.1	RepeatMasker	Satellite	29022815	29023032	1280	+	.	ID="RND-6_FAMILY-46";Tend="1419";Tstart="1206";shortTE="F";uid="19d6b43d-a8f2-4fab-b3fc-203b54ad1436"
CM022878.1	RepeatMasker	RC/Helitron	13427254	13427414	472	+	.	ID="RND-5_FAMILY-848";Tend="1571";Tstart="1421";shortTE="F";uid="48faa6c4-5267-46c6-84f3-c4237b21c7ad"
CM022878.1	RepeatMasker	RC/Helitron	30386001	30386273	1131	+	.	ID="RND-1_FAMILY-50";Tend="1190";Tstart="907";shortTE="F";uid="53fb02bd-9589-455d-a4c0-1e18b2a3b283"
CM022878.1	RepeatMasker	LINE/Penelope	13535779	13535925	714	+	.	ID="RND-1_FAMILY-304";Tend="1579";Tstart="1435";shortTE="F";uid="fe4d0bad-884f-4ed4-925f-4a72090f31fb"
CM022878.1	RepeatMasker	Unknown	23362289	23362416	464	+	.	ID="RND-6_FAMILY-3995";Tend="1268";Tstart="1137";shortTE="F";uid="188076ca-56c7-4788-bb76-8966008432a2"
CM022878.1	RepeatMasker	Unknown	33524018	33524233	1347	+	.	ID="RND-6_FAMILY-7290";Tend="1417";Tstart="1171";shortTE="F";uid="05569a5d-f84f-4a57-b1bd-bf897f59f96f"
CM022878.1	RepeatMasker	LTR	23856594	23856718	986	+	.	ID="RND-1_FAMILY-150";Tend="1579";Tstart="1457";shortTE="F";uid="72274c87-434f-4785-9232-3cdeb1d60aab"
CM022878.1	RepeatMasker	RC/Helitron	9628893	9630243	7012	+	.	ID="RND-4_FAMILY-612";Tend="2291";Tstart="871";shortTE="F";uid="c730b36e-eb9d-469b-8ec5-5c509b9004d4"
CM022878.1	RepeatMasker	Unknown	27965991	27966134	470	+	.	ID="RND-3_FAMILY-183";Tend="941";Tstart="768";shortTE="F";uid="b1cded56-883c-498e-acc2-a785fdf2aeda"
CM022878.1	RepeatMasker	Unknown	4158935	4159067	936	+	.	ID="RND-5_FAMILY-28";Tend="1186";Tstart="1041";shortTE="F";uid="f98cf93d-446d-4f4b-80f2-5d56ce305bfe"
CM022878.1	RepeatMasker	LINE/I	17236975	17237150	418	+	.	ID="RND-6_FAMILY-8245";Tend="1455";Tstart="1261";shortTE="F";uid="fd8b742e-13eb-4dba-aa66-c156db69ed74"
CM022878.1	RepeatMasker	RC/Helitron	16976840	16976958	885	+	.	ID="RND-6_FAMILY-12178";Tend="1509";Tstart="1393";shortTE="F";uid="c5000c39-cea8-4a23-a2da-c9da2abccb20"
CM022878.1	RepeatMasker	DNA/CMC-Chapaev-3	32411433	32411811	2651	+	.	ID="RND-6_FAMILY-2378";Tend="1310";Tstart="897";shortTE="F";uid="d828e33d-2159-453f-b3a1-74ea97f4d994"
CM022878.1	RepeatMasker	Unknown	15665692	15665864	705	+	.	ID="RND-1_FAMILY-441";Tend="1140";Tstart="952";shortTE="F";uid="eed7155b-e444-460e-b9bb-65b090a34ec1"
CM022878.1	RepeatMasker	Unknown	24058453	24058575	549	+	.	ID="RND-5_FAMILY-2473";Tend="985";Tstart="856";shortTE="F";uid="f292358f-e5d8-421e-a52c-e53e8701aaa8"
CM022878.1	RepeatMasker	Unknown	26984947	26985921	449	+	.	ID="RND-6_FAMILY-2337";TEgroup="ctg_5%7CRND-6_FAMILY-2337%7C1";Tend="1927";Tstart="1080";shortTE="T";uid="74bf8c19-df46-4c59-8871-9a8f856db554"
CM022878.1	RepeatMasker	Unknown	4655827	4656077	1915	+	.	ID="RND-6_FAMILY-4063";Tend="1397";Tstart="1141";shortTE="F";uid="6ca5e6c4-64fe-4454-919f-1d873210ef06"
CM022878.1	RepeatMasker	Unknown	15070344	15070481	514	+	.	ID="RND-6_FAMILY-9040";Tend="1175";Tstart="1032";shortTE="F";uid="897e0b49-63eb-4549-857a-cebc27f246c3"
CM022878.1	RepeatMasker	RC/Helitron	36502888	36503008	440	+	.	ID="RND-5_FAMILY-289";Tend="858";Tstart="730";shortTE="F";uid="9fe61436-05ab-4228-aabe-c2cdf91720b0"
CM022878.1	RepeatMasker	DNA/hAT-Blackjack	27449631	27449807	764	+	.	ID="RND-6_FAMILY-1988";Tend="1289";Tstart="1132";shortTE="F";uid="2e2caa02-e975-4ebe-b766-ef47d3a2e214"
CM022878.1	RepeatMasker	RC/Helitron	5033036	5033290	1839	+	.	ID="RND-6_FAMILY-707";Tend="1127";Tstart="873";shortTE="F";uid="32190335-ec1b-4ad7-b032-06236e45b9f1"
CM022878.1	RepeatMasker	Unknown	491405	491561	1181	+	.	ID="RND-6_FAMILY-7290";Tend="1156";Tstart="1001";shortTE="F";uid="b4dfbe94-371b-4cd0-831a-53d3fd9daf54"
CM022878.1	RepeatMasker	RC/Helitron	1927746	1927980	1685	+	.	ID="RND-6_FAMILY-317";Tend="1165";Tstart="931";shortTE="F";uid="9b305570-e5a8-485f-a72b-1d6ac6bb6e44"
CM022878.1	RepeatMasker	Unknown	9561272	9561486	528	+	.	ID="RND-4_FAMILY-878";Tend="1206";Tstart="970";shortTE="F";uid="43834a08-ed96-4377-8fb4-2799bca49dfc"
CM022878.1	RepeatMasker	Unknown	25277286	25277777	1987	+	.	ID="RND-4_FAMILY-337";TEgroup="ctg_5%7CRND-4_FAMILY-337%7C6";Tend="1389";Tstart="1004";shortTE="F";uid="4bc1e38d-90a9-46a7-b267-a5bb8157c136"
CM022878.1	RepeatMasker	Unknown	18609868	18610462	3746	+	.	ID="RND-1_FAMILY-49";Tend="1617";Tstart="962";shortTE="F";uid="b4fb4051-8c93-44fe-99b1-8d1739c0db80"
CM022878.1	RepeatMasker	DNA/hAT-Charlie	3887894	3888424	1906	+	.	ID="RND-2_FAMILY-110";TEgroup="ctg_5%7CRND-2_FAMILY-110%7C12";Tend="1325";Tstart="927";shortTE="F";uid="9b2a5b18-65a9-4b1c-b20a-b4da261345cb"
CM022878.1	RepeatMasker	RC/Helitron	21679449	21679714	792	+	.	ID="RND-4_FAMILY-269";Tend="1633";Tstart="1295";shortTE="F";uid="44085273-d810-4a76-90f1-726ee292b369"
CM022878.1	RepeatMasker	Unknown	18878737	18878977	1194	+	.	ID="RND-1_FAMILY-49";Tend="1187";Tstart="966";shortTE="F";uid="f9bbc79d-d95b-41ea-9507-395b9eba2c46"
CM022878.1	RepeatMasker	Unknown	1339442	1339591	920	+	.	ID="RND-1_FAMILY-828";Tend="1218";Tstart="1074";shortTE="F";uid="e12bbc70-e07b-4a6b-8ccb-1d98fffa3fc1"
CM022878.1	RepeatMasker	Unknown	11392990	11393230	1057	+	.	ID="RND-6_FAMILY-6755";Tend="1330";Tstart="1097";shortTE="F";uid="aacb0b16-4057-4bc2-b63c-03e8c13cdcf4"
CM022878.1	RepeatMasker	DNA/CMC-Chapaev-3	25168854	25169365	2935	+	.	ID="RND-6_FAMILY-2378";Tend="1300";Tstart="835";shortTE="F";uid="9937bc3c-eea5-4ede-8b90-59401340eaed"
CM022878.1	RepeatMasker	Unknown	36119110	36119331	724	+	.	ID="RND-5_FAMILY-1590";Tend="1735";Tstart="1594";shortTE="F";uid="3f9899de-37bf-4208-bf85-0a611d8eea5e"
CM022878.1	RepeatMasker	Unknown	11164616	11164720	451	+	.	ID="RND-6_FAMILY-5015";Tend="727";Tstart="608";shortTE="F";uid="27719318-cf6d-4b61-a605-9d854fc96841"
CM022878.1	RepeatMasker	Unknown	17740258	17740392	635	+	.	ID="RND-5_FAMILY-1523";Tend="1098";Tstart="908";shortTE="F";uid="e1caf605-faec-46bf-886d-3ca5adda279e"
CM022878.1	RepeatMasker	DNA/TcMar-Tc1	24653993	24654155	466	+	.	ID="RND-6_FAMILY-783";Tend="932";Tstart="777";shortTE="F";uid="13447e22-06b6-4d61-9062-8821758bb8b4"
CM022878.1	RepeatMasker	LINE/RTE-BovB	14176675	14177382	1217	+	.	ID="RND-1_FAMILY-30";Tend="1122";Tstart="21";shortTE="F";uid="bc7f017b-fd23-473b-9f44-07a97276256c"
CM022878.1	RepeatMasker	Satellite	12195337	12195500	872	+	.	ID="RND-6_FAMILY-46";Tend="1511";Tstart="1342";shortTE="F";uid="1e7f6b6d-d376-41d2-9b0f-2f751387d5ef"
CM022878.1	RepeatMasker	DNA/CMC-Chapaev-3	1533639	1533755	785	+	.	ID="RND-6_FAMILY-2378";Tend="1299";Tstart="1186";shortTE="F";uid="ce40c75d-7952-46cf-b835-e83255d49e2e"
CM022878.1	RepeatMasker	Satellite	34554920	34555138	1766	+	.	ID="RND-6_FAMILY-577";Tend="1019";Tstart="797";shortTE="F";uid="77e05fc1-fa35-4f85-b07b-90ea27ba2c29"
CM022878.1	RepeatMasker	RC/Helitron	23968945	23969227	1776	+	.	ID="RND-6_FAMILY-4124";Tend="1753";Tstart="1476";shortTE="F";uid="6c97e23e-b7ca-43c1-acb5-42519933072f"
CM022878.1	RepeatMasker	Satellite	15417052	15417193	769	+	.	ID="RND-3_FAMILY-672";Tend="1146";Tstart="995";shortTE="F";uid="e8a79927-7865-473f-a5b6-ab2152083a40"
CM022878.1	RepeatMasker	SINE/tRNA-RTE	35962225	35962496	1434	+	.	ID="RND-1_FAMILY-48";Tend="1186";Tstart="890";shortTE="F";uid="46db2cac-3e05-41c4-b9c1-be4c3b102dc5"
CM022878.1	RepeatMasker	SINE/tRNA-RTE	3428139	3428285	846	+	.	ID="RND-6_FAMILY-1330";Tend="1093";Tstart="954";shortTE="F";uid="628938c8-cfa6-44f1-a0a4-55ab95a6cccb"
CM022878.1	RepeatMasker	Unknown	7677867	7678065	1104	+	.	ID="RND-1_FAMILY-191";Tend="1216";Tstart="1003";shortTE="F";uid="c74b958a-d5a4-4ab2-8f3e-938e46f20724"
CM022878.1	RepeatMasker	Unknown	4460314	4460975	5465	+	.	ID="RND-5_FAMILY-1768";Tend="1320";Tstart="653";shortTE="F";uid="a6a28ff0-1e9a-42d7-bd26-269a5c94f594"
CM022878.1	RepeatMasker	Unknown	24942400	24942602	569	+	.	ID="RND-5_FAMILY-641";Tend="1636";Tstart="1457";shortTE="F";uid="1e1f4a80-cded-4119-a73e-e90cfc01c6f0"
CM022878.1	RepeatMasker	Unknown	27768838	27769373	1647	+	.	ID="RND-3_FAMILY-183";Tend="1407";Tstart="769";shortTE="F";uid="2767e1a9-55b7-4365-9f1c-46ea413bf16b"
CM022878.1	RepeatMasker	Unknown	28114661	28114869	461	+	.	ID="RND-6_FAMILY-4632";TEgroup="ctg_5%7CRND-6_FAMILY-4632%7C4";Tend="1861";Tstart="1501";shortTE="T";uid="a6ce3305-c299-410d-82b3-8fb114ac85f1"
CM022878.1	RepeatMasker	RC/Helitron	32831720	32832101	2158	+	.	ID="RND-4_FAMILY-2756";Tend="1366";Tstart="925";shortTE="F";uid="255489ea-0770-4af6-8fcd-8c512f1d9aca"
CM022878.1	RepeatMasker	Satellite	6970691	6971143	2546	+	.	ID="RND-6_FAMILY-46";Tend="1330";Tstart="933";shortTE="F";uid="d9a166d2-fe23-46dd-8411-025066aaa7b8"
CM022878.1	RepeatMasker	DNA/MULE-MuDR	32443712	32443910	1211	+	.	ID="RND-1_FAMILY-161";Tend="1124";Tstart="904";shortTE="F";uid="79bc2177-f77f-4fdd-a134-6b089b4a5b84"
CM022878.1	RepeatMasker	Unknown	23577938	23578118	786	+	.	ID="RND-1_FAMILY-49";Tend="1137";Tstart="968";shortTE="F";uid="4c2398f9-eab3-4654-914c-d03962dc7a11"
CM022878.1	RepeatMasker	Unknown	2937034	2937296	2021	+	.	ID="RND-1_FAMILY-221";Tend="1213";Tstart="949";shortTE="F";uid="138ec31e-a56c-4c7c-b189-6f7bb8facc1e"
CM022878.1	RepeatMasker	Unknown	12612489	12612695	1541	+	.	ID="RND-6_FAMILY-7290";Tend="1420";Tstart="1214";shortTE="F";uid="85851469-6249-4f24-bd62-ef8d36a973db"
CM022878.1	RepeatMasker	LINE/RTE-BovB	2397850	2398098	702	+	.	ID="RND-4_FAMILY-543";Tend="1216";Tstart="551";shortTE="F";uid="77909980-d8b1-4667-98b3-18ea1116dfac"
CM022878.1	RepeatMasker	Unknown	8982280	8982647	3131	+	.	ID="RND-5_FAMILY-806";Tend="1279";Tstart="912";shortTE="F";uid="1a869b9c-4fae-408c-9c10-546da69da1b6"
CM022878.1	RepeatMasker	Unknown	25221212	25221417	511	+	.	ID="RND-5_FAMILY-2591";Tend="513";Tstart="331";shortTE="F";uid="fe3c2697-de44-4fe8-855b-da3ad5af4248"
CM022878.1	RepeatMasker	DNA/TcMar-Tc1	34069045	34069857	4597	+	.	ID="RND-1_FAMILY-961";Tend="1719";Tstart="875";shortTE="F";uid="ad04cc86-43d9-4778-b975-4693d715678e"
CM022878.1	RepeatMasker	LINE/CR1	30208469	30208654	743	+	.	ID="RND-6_FAMILY-12989";Tend="1571";Tstart="1367";shortTE="F";uid="69c2a4be-d403-4bc8-aad9-0a786687b670"
CM022878.1	RepeatMasker	Unknown	4875213	4875460	741	+	.	ID="RND-3_FAMILY-37";TEgroup="ctg_5%7CRND-3_FAMILY-37%7C4";Tend="1371";Tstart="1195";shortTE="F";uid="d9c2f885-f8ab-43b2-a623-2778035dbd7d"
CM022878.1	RepeatMasker	Unknown	25396848	25397054	985	+	.	ID="RND-4_FAMILY-30";Tend="1129";Tstart="909";shortTE="F";uid="31b77055-73d7-4957-b7ea-ee79b74878cb"
CM022878.1	RepeatMasker	Unknown	4560461	4560695	1619	+	.	ID="RND-1_FAMILY-140";Tend="1151";Tstart="915";shortTE="F";uid="a04bc6ea-7785-4758-89de-6ed23a1c3f89"
CM022878.1	RepeatMasker	Unknown	31985362	31985523	488	+	.	ID="RND-5_FAMILY-9339";Tend="2421";Tstart="2248";shortTE="F";uid="87ade753-f868-4f4d-bb44-dbe515d1000c"
CM022878.1	RepeatMasker	RC/Helitron	11326675	11327140	1355	+	.	ID="RND-1_FAMILY-193";TEgroup="ctg_5%7CRND-1_FAMILY-193%7C20";Tend="1995";Tstart="1664";shortTE="F";uid="a6ad60a6-bded-4d98-a050-e56ae7ce45dd"
CM022878.1	RepeatMasker	LINE/RTE-BovB	6185891	6186034	1052	+	.	ID="RND-5_FAMILY-1885";Tend="1050";Tstart="899";shortTE="F";uid="11628e89-aebd-4e0f-9292-4192e3354a7b"
CM022878.1	RepeatMasker	LINE/RTE-BovB	15885780	15886046	1623	+	.	ID="RND-1_FAMILY-30";Tend="1084";Tstart="801";shortTE="F";uid="94cf9fdc-9601-4134-8857-5ac14b45e199"
CM022878.1	RepeatMasker	Unknown	5023741	5024029	1887	+	.	ID="RND-3_FAMILY-254";Tend="1251";Tstart="958";shortTE="F";uid="4273d8ce-1293-4b51-a312-3a11ac559a7a"
CM022878.1	RepeatMasker	RC/Helitron	5446432	5446545	812	+	.	ID="RND-1_FAMILY-285";Tend="930";Tstart="819";shortTE="F";uid="aecef8ac-91ea-48d6-b324-7a87e22cd418"
CM022878.1	RepeatMasker	Unknown	2738950	2739103	965	+	.	ID="RND-1_FAMILY-1119";Tend="1658";Tstart="1503";shortTE="F";uid="3312e476-b656-4f35-ae7c-69ee6b47e44f"
CM022878.1	RepeatMasker	DNA/TcMar-Tc1	17531656	17531962	678	+	.	ID="RND-6_FAMILY-783";Tend="1084";Tstart="819";shortTE="F";uid="29d8fbde-e9fd-4ced-92e5-5e9bba4bf513"
CM022878.1	RepeatMasker	Unknown	27865856	27865964	623	+	.	ID="RND-6_FAMILY-10";Tend="1349";Tstart="1242";shortTE="F";uid="64cc226a-7a46-47ed-94d1-c434a653403b"
CM022878.1	RepeatMasker	LINE/I	19768071	19768461	1969	+	.	ID="RND-6_FAMILY-1301";Tend="1450";Tstart="1060";shortTE="F";uid="c76b2967-ba8f-4c53-9aaf-8504a89cb8b2"
CM022878.1	RepeatMasker	Unknown	24089032	24089242	1249	+	.	ID="RND-6_FAMILY-2064";Tend="1187";Tstart="928";shortTE="F";uid="9d823b01-05e6-4efc-810d-c16d756f35ea"
CM022878.1	RepeatMasker	RC/Helitron	14625140	14625795	4782	+	.	ID="RND-1_FAMILY-193";Tend="1998";Tstart="1363";shortTE="F";uid="029d18f6-428a-4819-b202-121b6c5b745c"
CM022878.1	RepeatMasker	Unknown	19422380	19422676	2112	+	.	ID="RND-6_FAMILY-6836";Tend="1308";Tstart="1016";shortTE="F";uid="7fb2e69d-1853-4d9f-ab45-0be0488cd02a"
CM022878.1	RepeatMasker	RC/Helitron	3050692	3050853	1290	+	.	ID="RND-6_FAMILY-12178";Tend="1507";Tstart="1345";shortTE="F";uid="9e8e51cf-55af-4fcf-83d9-cde644667554"
CM022878.1	RepeatMasker	Unknown	9804351	9804461	614	+	.	ID="RND-6_FAMILY-7290";Tend="1144";Tstart="1032";shortTE="F";uid="08d8dd41-7f4f-42ff-a633-2ef4e2fbad6e"
CM022878.1	RepeatMasker	RC/Helitron	29808239	29808348	690	+	.	ID="HELITRON-N7_PXU";Tend="110";Tstart="1";shortTE="F";uid="45345feb-c7c9-42eb-8e6a-b336d84b5b2a"
CM022878.1	RepeatMasker	DNA/PIF-Spy	26981136	26981324	650	+	.	ID="RND-4_FAMILY-830";Tend="1209";Tstart="1013";shortTE="F";uid="7b08953d-207f-4b31-8e41-8ad73739d86c"
CM022878.1	RepeatMasker	DNA/TcMar-Tc1	931208	931540	2381	+	.	ID="RND-5_FAMILY-701";Tend="1521";Tstart="1190";shortTE="F";uid="4875b04f-a0af-4114-b9e1-fa6143c87d29"
CM022878.1	RepeatMasker	Unknown	17061552	17061751	1456	+	.	ID="RND-1_FAMILY-66";Tend="1133";Tstart="935";shortTE="F";uid="8e7426b0-7317-472d-9d1c-c7da19c50cd2"
CM022878.1	RepeatMasker	Unknown	19096289	19096412	685	+	.	ID="RND-6_FAMILY-7290";Tend="1349";Tstart="1216";shortTE="F";uid="b6f1e242-b2c4-4b7e-8d11-6b7f78d33a8b"
CM022878.1	RepeatMasker	Unknown	9733390	9733786	3337	+	.	ID="RND-2_FAMILY-87";Tend="1315";Tstart="915";shortTE="F";uid="80f09a40-0424-4f2f-975c-d50842bf7051"
CM022878.1	RepeatMasker	DNA/TcMar-Tc1	23335102	23335876	5028	+	.	ID="RND-1_FAMILY-423";Tend="1698";Tstart="910";shortTE="F";uid="f036f879-ada3-45f4-b124-9902b4b611cd"
CM022878.1	RepeatMasker	RC/Helitron	8251064	8251466	2753	+	.	ID="RND-6_FAMILY-20544";Tend="1545";Tstart="1129";shortTE="F";uid="983400e1-607e-47c8-aa26-77731bd805d1"
CM022878.1	RepeatMasker	Unknown	26785747	26786139	2246	+	.	ID="RND-6_FAMILY-1688";Tend="1312";Tstart="904";shortTE="F";uid="23a04d9c-a718-40ca-baf8-6d9b22f1ac53"
CM022878.1	RepeatMasker	SINE/tRNA-RTE	469334	469663	2462	+	.	ID="RND-4_FAMILY-384";Tend="1182";Tstart="859";shortTE="F";uid="bb0af10d-3285-4842-b4c8-0c25afc8b91f"
CM022878.1	RepeatMasker	Unknown	36017308	36017703	2219	+	.	ID="RND-1_FAMILY-49";Tend="1483";Tstart="1083";shortTE="F";uid="addb3d39-d01a-420f-b7e8-a50fd05ef7d1"
CM022878.1	RepeatMasker	Unknown	15417579	15418026	2380	+	.	ID="RND-1_FAMILY-28";Tend="1088";Tstart="658";shortTE="F";uid="74fbe499-4e6a-400b-bdea-53b4c0eb36c7"
CM022878.1	RepeatMasker	Unknown	3280125	3280250	440	+	.	ID="RND-5_FAMILY-2398";Tend="1540";Tstart="1413";shortTE="F";uid="7c08acfc-5d16-461e-af2e-a024e7f807c8"
CM022878.1	RepeatMasker	Unknown	12122107	12122380	1989	+	.	ID="RND-1_FAMILY-28";Tend="932";Tstart="655";shortTE="F";uid="0f2ef8ef-0f74-4d06-a5c3-3df7f9b704ad"
CM022878.1	RepeatMasker	RC/Helitron	8026384	8026741	1003	+	.	ID="RND-1_FAMILY-193";Tend="1311";Tstart="902";shortTE="F";uid="7f3116ea-0768-4b7b-8555-ed3225176c66"
CM022878.1	RepeatMasker	RC/Helitron	436179	436452	1974	+	.	ID="RND-3_FAMILY-589";Tend="1669";Tstart="1365";shortTE="F";uid="931c7042-b207-4cfe-87ca-89ee2d72151b"
CM022878.1	RepeatMasker	Unknown	23572053	23572261	451	+	.	ID="RND-6_FAMILY-370";Tend="2014";Tstart="1806";shortTE="F";uid="c430d9c7-4a6f-4895-bebc-e8020fbd0c52"
CM022878.1	RepeatMasker	Unknown	12161505	12161643	431	+	.	ID="RND-1_FAMILY-99";Tend="1104";Tstart="962";shortTE="F";uid="5da675d1-4134-4f6a-941b-94e23de0f112"
CM022878.1	RepeatMasker	DNA/TcMar-Tc1	11547176	11547463	2088	+	.	ID="RND-6_FAMILY-514";Tend="1247";Tstart="960";shortTE="F";uid="33282410-81b4-4ae9-8317-6105e4c600b3"
CM022878.1	RepeatMasker	DNA/TcMar-Tc1	34637198	34637936	4788	+	.	ID="rnd-5_family-2403";Tend="1944";Tstart="1228";shortTE="F";uid="1378f1b9-1e6b-4b64-b96b-50d68cadfe15"
CM022878.1	RepeatMasker	Unknown	34898743	34898844	670	+	.	ID="RND-1_FAMILY-116";Tend="1099";Tstart="997";shortTE="F";uid="8aa42836-bf2b-4925-9514-43b797e8d100"
CM022878.1	RepeatMasker	Satellite	32628081	32628402	1390	+	.	ID="RND-5_FAMILY-399";Tend="1474";Tstart="1142";shortTE="F";uid="1a453604-2469-4963-8022-4420f8f6f97f"
CM022878.1	RepeatMasker	Unknown	21190367	21190605	750	+	.	ID="RND-6_FAMILY-1250";Tend="941";Tstart="648";shortTE="F";uid="f72a1bff-22f3-446d-83f2-f980946aeedf"
CM022878.1	RepeatMasker	Unknown	19702487	19702676	640	+	.	ID="RND-1_FAMILY-49";Tend="1178";Tstart="976";shortTE="F";uid="d1f43a39-2c27-416e-8e30-6b6c2386df17"
CM022878.1	RepeatMasker	Unknown	12196726	12196902	634	+	.	ID="RND-6_FAMILY-5365";Tend="2069";Tstart="1891";shortTE="F";uid="80676091-a8b9-41aa-b587-11b64c8574aa"
CM022878.1	RepeatMasker	Unknown	11757789	11757923	472	+	.	ID="RND-1_FAMILY-941";Tend="2528";Tstart="2385";shortTE="F";uid="ffac7197-2d08-4606-a746-1c2278ac66e0"
CM022878.1	RepeatMasker	RC/Helitron	20611350	20611922	2636	+	.	ID="RND-1_FAMILY-734";Tend="737";Tstart="114";shortTE="F";uid="40900a34-284c-4896-acf1-83a6cc9cbc37"
CM022878.1	RepeatMasker	Unknown	30193930	30194121	1209	+	.	ID="RND-5_FAMILY-2328";Tend="1254";Tstart="1062";shortTE="F";uid="623a4356-2e0d-42f7-8f34-33d34205672c"
CM022878.1	RepeatMasker	DNA/hAT-hATm	13491961	13492221	1016	+	.	ID="RND-5_FAMILY-1446";Tend="401";Tstart="145";shortTE="F";uid="3cc6ec31-f8b0-48fa-ba86-1ab2047767e4"
CM022878.1	RepeatMasker	Unknown	28330440	28330588	590	+	.	ID="RND-2_FAMILY-22";Tend="1135";Tstart="956";shortTE="F";uid="8f0b5c27-d0e7-4379-8146-463b2f554195"
CM022878.1	RepeatMasker	SINE/5S	3475285	3475482	1694	+	.	ID="RND-4_FAMILY-2290";Tend="1033";Tstart="836";shortTE="F";uid="d1a94e68-ede7-4988-bcb9-835f6a3f6e36"
CM022878.1	RepeatMasker	Unknown	23422906	23423046	458	+	.	ID="RND-5_FAMILY-2473";Tend="823";Tstart="703";shortTE="F";uid="4c954ab2-7a5e-4091-b477-818d4fd03f97"
CM022878.1	RepeatMasker	Unknown	25951891	25952210	1036	+	.	ID="RND-6_FAMILY-9040";Tend="1311";Tstart="952";shortTE="F";uid="70a278e4-2c1c-484a-9119-e12b4bf2cbce"
CM022878.1	RepeatMasker	Unknown	11969437	11971062	12607	+	.	ID="RND-6_FAMILY-370";Tend="2045";Tstart="434";shortTE="F";uid="909f5217-6c18-423d-a8e5-90f7dae24942"
CM022878.1	RepeatMasker	Unknown	30018093	30018203	704	+	.	ID="RND-2_FAMILY-22";Tend="1066";Tstart="956";shortTE="F";uid="b2debdfb-5faa-4c33-baac-2522e3dd6154"
CM022878.1	RepeatMasker	LINE/CR1	12443228	12443369	835	+	.	ID="RND-1_FAMILY-382";Tend="1986";Tstart="1851";shortTE="F";uid="2813dba8-d37a-41aa-afe8-5e7a6c558563"
CM022878.1	RepeatMasker	Unknown	12640494	12640765	1788	+	.	ID="RND-1_FAMILY-49";Tend="1624";Tstart="1304";shortTE="F";uid="f3d6e587-5ae3-4396-b937-890345cec2e7"
CM022878.1	RepeatMasker	Unknown	27454226	27454529	2126	+	.	ID="RND-5_FAMILY-287";Tend="1161";Tstart="872";shortTE="F";uid="3bc6d2c7-401f-4c3f-a708-f7e821e81e96"
CM022878.1	RepeatMasker	Unknown	18961184	18961312	479	+	.	ID="RND-2_FAMILY-22";Tend="1138";Tstart="1006";shortTE="F";uid="406d43f1-7ffb-4bba-93e1-2ccc479f2c16"
CM022878.1	RepeatMasker	Unknown	29571438	29571670	522	+	.	ID="RND-6_FAMILY-11280";Tend="280";Tstart="76";shortTE="F";uid="7f307f06-f8d7-47be-9e1c-3f8d9a396150"
CM022878.1	RepeatMasker	LTR	36307592	36307712	784	+	.	ID="RND-5_FAMILY-316";Tend="1164";Tstart="1044";shortTE="F";uid="c7ef475f-8ce1-4aff-b00d-a3ad9db06dcf"
CM022878.1	RepeatMasker	Unknown	8800946	8801069	926	+	.	ID="RND-1_FAMILY-337";Tend="1033";Tstart="912";shortTE="F";uid="4eed24e0-fb3e-4c26-90e8-0e8c6518a86d"
CM022878.1	RepeatMasker	RC/Helitron	24608484	24608694	1495	+	.	ID="RND-1_FAMILY-285";Tend="1094";Tstart="876";shortTE="F";uid="57a54d6a-ce15-47fc-bff4-649e111a676d"
CM022878.1	RepeatMasker	Unknown	18295155	18295644	767	+	.	ID="RND-6_FAMILY-5947";TEgroup="ctg_5%7CRND-6_FAMILY-5947%7C1";Tend="1292";Tstart="897";shortTE="F";uid="18144188-4f7e-4948-930e-ea447dda291b"
CM022878.1	RepeatMasker	Unknown	21557969	21558124	866	+	.	ID="RND-3_FAMILY-183";Tend="1062";Tstart="906";shortTE="F";uid="4a7e5760-acb6-42d5-831a-648bc33854af"
CM022878.1	RepeatMasker	Unknown	9917574	9917765	1135	+	.	ID="RND-6_FAMILY-5629";Tend="1041";Tstart="846";shortTE="F";uid="e33a7ff1-aa27-4a26-a31a-5fe84b9d5ac5"
CM022878.1	RepeatMasker	SINE/tRNA-RTE	25756262	25756448	1040	+	.	ID="RND-6_FAMILY-1330";Tend="1133";Tstart="938";shortTE="F";uid="f4879947-ad68-41fe-9c90-5dba4ba9511a"
CM022878.1	RepeatMasker	Unknown	34001422	34001593	660	+	.	ID="RND-4_FAMILY-2111";Tend="1122";Tstart="960";shortTE="F";uid="733089de-a352-44e6-afb4-a2abc839bb8c"
CM022878.1	RepeatMasker	Unknown	28100558	28100842	637	+	.	ID="RND-6_FAMILY-1126";Tend="779";Tstart="478";shortTE="F";uid="9f194977-441c-406e-bfa5-d8a1a5f8ab02"
CM022878.1	RepeatMasker	Unknown	3768420	3768632	612	+	.	ID="RND-4_FAMILY-737";Tend="1016";Tstart="775";shortTE="F";uid="03862a4a-a91c-4a6f-8590-49ff9c2bcba0"
CM022878.1	RepeatMasker	Unknown	29661018	29661209	662	+	.	ID="RND-6_FAMILY-2460";Tend="1083";Tstart="865";shortTE="F";uid="3892c711-1fe9-4ac9-8766-c8f5ac9ab556"
CM022878.1	RepeatMasker	Unknown	16236023	16236251	1726	+	.	ID="RND-1_FAMILY-206";Tend="1797";Tstart="1569";shortTE="F";uid="bec57e0e-c89f-4a76-b3b8-d82f4a176463"
CM022878.1	RepeatMasker	Unknown	10076137	10076419	1263	+	.	ID="RND-1_FAMILY-49";Tend="1400";Tstart="964";shortTE="F";uid="401f6bd8-9441-4d82-ad00-fcbe25779c68"
CM022878.1	RepeatMasker	RC/Helitron	2925324	2925893	1757	+	.	ID="RND-1_FAMILY-193";TEgroup="ctg_5%7CRND-1_FAMILY-193%7C8";Tend="1946";Tstart="1465";shortTE="F";uid="e019b096-291c-4827-be7e-5673c718bdef"
CM022878.1	RepeatMasker	Unknown	6047637	6047896	909	+	.	ID="RND-4_FAMILY-45";Tend="1129";Tstart="828";shortTE="F";uid="47e04774-dde2-48e3-a0c7-3002a72df71c"
CM022878.1	RepeatMasker	Unknown	7927471	7927641	1502	+	.	ID="RND-5_FAMILY-296";Tend="1173";Tstart="998";shortTE="F";uid="0beec729-7637-4d83-9eb9-f12221f5bd69"
CM022878.1	RepeatMasker	LINE/L2	12413204	12413628	2164	+	.	ID="RND-1_FAMILY-361";Tend="1507";Tstart="1202";shortTE="F";uid="f5e80568-b201-40b4-9f95-8df0d2f53ec3"
CM022878.1	RepeatMasker	Unknown	21623650	21623868	822	+	.	ID="RND-6_FAMILY-399";Tend="591";Tstart="307";shortTE="F";uid="a3b4703b-27c3-4afc-b5ff-f003da7d402b"
CM022878.1	RepeatMasker	Unknown	30759617	30759719	424	+	.	ID="RND-2_FAMILY-22";Tend="1050";Tstart="954";shortTE="F";uid="578d013a-9eb2-4012-bad9-d5aab47f84c9"
CM022878.1	RepeatMasker	Unknown	16290483	16290692	1829	+	.	ID="RND-1_FAMILY-138";Tend="1002";Tstart="793";shortTE="F";uid="ede72086-b8d0-4542-a13d-a3cfba960b13"
CM022878.1	RepeatMasker	RC/Helitron	6344957	6345187	1848	+	.	ID="RND-6_FAMILY-317";Tend="1158";Tstart="929";shortTE="F";uid="2f9cb281-99cf-41c7-b91b-f50c8e46a4f3"
CM022878.1	RepeatMasker	Unknown	213980	214153	1277	+	.	ID="RND-1_FAMILY-627";Tend="1142";Tstart="974";shortTE="F";uid="a8816938-132f-47ea-a2e1-cabca0aa96d1"
CM022878.1	RepeatMasker	LINE/R1-LOA	15478129	15478354	1205	+	.	ID="RND-6_FAMILY-1615";Tend="2343";Tstart="2119";shortTE="F";uid="a83ec45e-96da-45a4-95cc-0905652c48a1"
CM022878.1	RepeatMasker	Unknown	30275803	30275956	993	+	.	ID="RND-1_FAMILY-219";Tend="1088";Tstart="936";shortTE="F";uid="9740457e-bc74-429a-983b-eb1364e33fb2"
CM022878.1	RepeatMasker	LINE/I	11693110	11693246	754	+	.	ID="RND-5_FAMILY-991";Tend="1494";Tstart="1339";shortTE="F";uid="334534fe-7060-4b3a-abda-b5bf9861e2de"
CM022878.1	RepeatMasker	DNA/TcMar-Tc1	13979293	13979890	556	+	.	ID="RND-6_FAMILY-783";TEgroup="ctg_5%7CRND-6_FAMILY-783%7C16";Tend="1365";Tstart="1051";shortTE="F";uid="57fd44e1-975b-4c1e-83eb-8dabdd52b0f6"
CM022878.1	RepeatMasker	Satellite	1538953	1539167	1302	+	.	ID="RND-3_FAMILY-672";Tend="1173";Tstart="926";shortTE="F";uid="94732f80-fb66-42d6-bcc5-7f182146c18c"
CM022878.1	RepeatMasker	LINE/R1-LOA	17093985	17094396	1554	+	.	ID="RND-6_FAMILY-9082";Tend="1742";Tstart="1297";shortTE="F";uid="7409ba5c-a143-4cf1-9021-c1a38a1fe9ad"
CM022878.1	RepeatMasker	Satellite	22511743	22511934	888	+	.	ID="RND-3_FAMILY-672";Tend="1156";Tstart="932";shortTE="F";uid="3cbdd85f-fd89-41b9-9834-148fe3db03f6"
CM022878.1	RepeatMasker	SINE/5S	8572888	8573050	1115	+	.	ID="RND-3_FAMILY-220";Tend="1098";Tstart="927";shortTE="F";uid="ddba08f5-c59a-4eab-9b81-c6df4d43325f"
CM022878.1	RepeatMasker	Unknown	25866234	25866347	658	+	.	ID="RND-1_FAMILY-980";Tend="2245";Tstart="2157";shortTE="F";uid="0ccd2633-fc4b-442c-8292-15b7f1fdc4e1"
CM022878.1	RepeatMasker	DNA/TcMar-Tc1	1028086	1028486	2400	+	.	ID="RND-4_FAMILY-1141";Tend="528";Tstart="67";shortTE="F";uid="f6deb278-b465-4a96-8c7e-a44fa0efa1e0"
CM022878.1	RepeatMasker	Unknown	19738907	19739025	735	+	.	ID="RND-1_FAMILY-116";Tend="1114";Tstart="966";shortTE="F";uid="17a2dea5-2a2d-4e26-bd13-e352522f916a"
CM022878.1	RepeatMasker	Unknown	19164612	19164730	723	+	.	ID="RND-6_FAMILY-1126";Tend="661";Tstart="531";shortTE="F";uid="e748fd28-d436-4a6d-bca6-5081c0a96ac8"
CM022878.1	RepeatMasker	LINE/I-Jockey	13283789	13284107	1154	+	.	ID="RND-4_FAMILY-1457";Tend="1244";Tstart="887";shortTE="F";uid="2d98d6b8-5750-45c1-bfbf-9b7f0b403788"
CM022878.1	RepeatMasker	LINE/R1-LOA	22459830	22460006	1030	+	.	ID="RND-1_FAMILY-938";Tend="796";Tstart="626";shortTE="F";uid="7c277f91-458e-4f82-b00c-9607655dbd4b"
CM022878.1	RepeatMasker	Unknown	32699501	32699711	475	+	.	ID="RND-4_FAMILY-1056";Tend="567";Tstart="362";shortTE="F";uid="2e3e05a5-a450-442c-b707-3d121cc2728b"
CM022878.1	RepeatMasker	LINE/I	29026461	29027045	666	+	.	ID="RND-6_FAMILY-3072";TEgroup="ctg_5%7CRND-6_FAMILY-3072%7C4";Tend="1128";Tstart="735";shortTE="F";uid="8918ec29-6e37-4cbe-ae49-a6dddf41d938"
CM022878.1	RepeatMasker	Satellite	31890959	31891218	2222	+	.	ID="RND-5_FAMILY-399";Tend="1210";Tstart="949";shortTE="F";uid="346e9bca-8787-4562-bbfe-c41304fb851a"
CM022878.1	RepeatMasker	Unknown	23803156	23803434	1156	+	.	ID="RND-1_FAMILY-67";Tend="2397";Tstart="2104";shortTE="F";uid="f7aceeb0-5760-43ec-a3f6-3ad9434e2e21"
CM022878.1	RepeatMasker	DNA/hAT-Tip100	15861834	15861940	439	+	.	ID="RND-5_FAMILY-1529";Tend="1298";Tstart="1194";shortTE="F";uid="1414019d-6087-4265-baa8-2daa698011e7"
CM022878.1	RepeatMasker	Unknown	5087516	5087754	1021	+	.	ID="RND-1_FAMILY-11";Tend="1362";Tstart="1112";shortTE="F";uid="a51233b3-1390-4bed-8cc7-16c8c1d30c60"
CM022878.1	RepeatMasker	Unknown	31129744	31130545	2110	+	.	ID="RND-6_FAMILY-4449";TEgroup="ctg_5%7CRND-6_FAMILY-4449%7C3";Tend="1392";Tstart="171";shortTE="F";uid="ba2f748f-05c7-4333-a310-6a934f180fb0"
CM022878.1	RepeatMasker	Unknown	15477918	15478129	1527	+	.	ID="RND-6_FAMILY-7290";Tend="1381";Tstart="1162";shortTE="F";uid="5cd9d35a-4dc7-44c1-8f29-86347750bb59"
CM022878.1	RepeatMasker	RC/Helitron	2682123	2682228	932	+	.	ID="RND-6_FAMILY-8344";Tend="665";Tstart="560";shortTE="F";uid="37eaaa78-c505-4511-b972-02d0aea6f21e"
CM022878.1	RepeatMasker	DNA/hAT-Charlie	4109925	4110812	4905	+	.	ID="RND-1_FAMILY-582";Tend="1856";Tstart="954";shortTE="F";uid="6cc30617-dd3b-470c-93df-97c9a66d1398"
CM022878.1	RepeatMasker	SINE/5S	25750936	25751042	561	+	.	ID="RND-6_FAMILY-1021";Tend="1247";Tstart="1142";shortTE="F";uid="b7f2d18d-c050-4790-8d4d-193eeeab6698"
CM022878.1	RepeatMasker	Unknown	26007826	26007997	533	+	.	ID="RND-6_FAMILY-9349";Tend="1141";Tstart="962";shortTE="F";uid="d246e48e-da88-4cd1-9ba2-98f65ddd8ca6"
CM022878.1	RepeatMasker	DNA/TcMar-Tc1	12452456	12452823	2479	+	.	ID="RND-1_FAMILY-1007";Tend="2403";Tstart="2072";shortTE="F";uid="b5dacad4-02c1-44f6-85aa-9e2be9d70446"
CM022878.1	RepeatMasker	SINE/tRNA-RTE	832179	832315	778	+	.	ID="RND-6_FAMILY-11569";Tend="1068";Tstart="907";shortTE="F";uid="6facb9e8-7510-449c-ba70-b0eab8c13182"
CM022878.1	RepeatMasker	Unknown	26174327	26174683	2224	+	.	ID="RND-6_FAMILY-2909";Tend="3108";Tstart="2759";shortTE="F";uid="fef74310-b904-41b1-80a5-8a07d6a9cfc2"
CM022878.1	RepeatMasker	Unknown	35225021	35225376	1164	+	.	ID="RND-5_FAMILY-580";Tend="1403";Tstart="1018";shortTE="F";uid="a7864df6-a71b-4dff-ae5a-71108475fcdb"
CM022878.1	RepeatMasker	LINE/RTE-BovB	29383211	29383493	1299	+	.	ID="RND-5_FAMILY-1885";Tend="1221";Tstart="908";shortTE="F";uid="b9c9ec4b-0a85-4173-a86b-0930021bca81"
CM022878.1	RepeatMasker	Unknown	25606275	25606482	775	+	.	ID="RND-1_FAMILY-279";Tend="971";Tstart="778";shortTE="F";uid="4e4f7370-8823-461a-b753-d942196b94f0"
CM022878.1	RepeatMasker	Unknown	31369614	31369796	868	+	.	ID="RND-4_FAMILY-4275";Tend="1086";Tstart="938";shortTE="F";uid="708ad250-e751-48cc-8c40-ee414482f11b"
CM022878.1	RepeatMasker	RC/Helitron	14666044	14666147	527	+	.	ID="RND-1_FAMILY-999";Tend="2095";Tstart="1988";shortTE="F";uid="1b6dbc3a-eaa4-4e69-b776-4f46602d47a4"
CM022878.1	RepeatMasker	Unknown	54801	55104	713	+	.	ID="RND-5_FAMILY-3139";TEgroup="ctg_5%7CRND-5_FAMILY-3139%7C1";Tend="1088";Tstart="998";shortTE="T";uid="d8373a67-d369-4f11-8a02-58d895ed50c0"
CM022878.1	RepeatMasker	Unknown	33837216	33837326	441	+	.	ID="RND-1_FAMILY-251";Tend="525";Tstart="421";shortTE="F";uid="4a2ccf49-65bc-4551-8e78-10d8c581c697"
CM022878.1	RepeatMasker	Unknown	18845365	18845469	533	+	.	ID="RND-1_FAMILY-941";Tend="1637";Tstart="1532";shortTE="F";uid="61d0c747-9286-49c8-82ce-0b06fb20ca62"
CM022878.1	RepeatMasker	DNA/TcMar-Tc1	20047080	20048930	14873	+	.	ID="RND-5_FAMILY-1382";Tend="2661";Tstart="759";shortTE="F";uid="209435e7-e7b1-49f8-9e22-c2aa10dd8f83"
CM022878.1	RepeatMasker	Unknown	36467646	36467792	574	+	.	ID="RND-1_FAMILY-137";Tend="1151";Tstart="993";shortTE="F";uid="ed7d928b-f5c9-4130-a22d-fbc0da139c44"
CM022878.1	RepeatMasker	RC/Helitron	30875265	30875395	1003	+	.	ID="RND-1_FAMILY-6";Tend="1948";Tstart="1818";shortTE="F";uid="cdd87c51-0fd5-41d3-8b60-35d36817c3f8"
CM022878.1	RepeatMasker	RC/Helitron	34370283	34370595	2391	+	.	ID="RND-6_FAMILY-6185";Tend="1162";Tstart="856";shortTE="F";uid="7bb1b601-278e-4a4c-a72f-370586a87fe0"
CM022878.1	RepeatMasker	Unknown	15424052	15424172	573	+	.	ID="RND-5_FAMILY-449";Tend="1191";Tstart="1069";shortTE="F";uid="4cc6c31e-9d7d-47bd-a4db-550e1b09d311"
CM022878.1	RepeatMasker	SINE/tRNA-RTE	33220657	33220799	906	+	.	ID="RND-1_FAMILY-48";Tend="1199";Tstart="1055";shortTE="F";uid="aed409e4-811b-4d58-8701-e0a8b37cfed3"
CM022878.1	RepeatMasker	Unknown	30100400	30100518	547	+	.	ID="RND-1_FAMILY-627";Tend="1246";Tstart="1130";shortTE="F";uid="14b3c9dd-a06e-4b88-9a9e-22edc16ca28e"
CM022878.1	RepeatMasker	SINE/tRNA-RTE	19227119	19227405	1766	+	.	ID="RND-1_FAMILY-48";Tend="1180";Tstart="888";shortTE="F";uid="1ebff1c3-4481-4b32-8d84-c78afc0f86d1"
CM022878.1	RepeatMasker	LTR/Gypsy	36071868	36071990	465	+	.	ID="RND-5_FAMILY-5855";Tend="1045";Tstart="904";shortTE="F";uid="f2552a5d-b1b3-43a1-a5bd-5149e567a2f7"
CM022878.1	RepeatMasker	Satellite	6959779	6959944	895	+	.	ID="RND-6_FAMILY-46";Tend="1478";Tstart="1308";shortTE="F";uid="5abdcbea-60d9-40ea-921d-ffc61eb38a5f"
CM022878.1	RepeatMasker	Unknown	4733431	4733600	1007	+	.	ID="RND-1_FAMILY-66";Tend="1144";Tstart="954";shortTE="F";uid="7e1bb535-d9cf-42c5-b516-8e1c8c069e33"
CM022878.1	RepeatMasker	RC/Helitron	10768014	10768330	1959	+	.	ID="RND-1_FAMILY-285";Tend="1086";Tstart="803";shortTE="F";uid="ab72eab7-87a9-4e79-994e-aa7468cf1608"
CM022878.1	RepeatMasker	RC/Helitron	23123767	23123996	1206	+	.	ID="RND-4_FAMILY-612";Tend="1073";Tstart="843";shortTE="F";uid="9192de14-94ca-4e67-b51a-285c9f536008"
CM022878.1	RepeatMasker	Satellite	35040596	35040849	1501	+	.	ID="RND-3_FAMILY-672";Tend="1165";Tstart="915";shortTE="F";uid="224a4195-9ed9-4a56-966f-f21d629e0157"
CM022878.1	RepeatMasker	RC/Helitron	8812074	8812733	3693	+	.	ID="RND-5_FAMILY-688";Tend="1605";Tstart="923";shortTE="F";uid="8926c77c-d9e2-4117-abb7-581a48fe3395"
CM022878.1	RepeatMasker	RC/Helitron	52337	52462	1078	+	.	ID="RND-6_FAMILY-2083";Tend="1094";Tstart="969";shortTE="F";uid="80f09a77-da9f-4b0f-a24e-9b0e29a977dd"
CM022878.1	RepeatMasker	Unknown	11317100	11317225	979	+	.	ID="RND-1_FAMILY-472";Tend="1052";Tstart="927";shortTE="F";uid="261496f2-e402-4437-bf41-5543af577400"
CM022878.1	RepeatMasker	Unknown	2689666	2689894	919	+	.	ID="RND-5_FAMILY-277";Tend="964";Tstart="691";shortTE="F";uid="c42dc3ca-5ac2-4592-86b0-7bedbd4f506e"
CM022878.1	RepeatMasker	Unknown	4095078	4095211	1086	+	.	ID="RND-6_FAMILY-3995";Tend="1373";Tstart="1240";shortTE="F";uid="329b9b53-7e80-4a31-af85-59d3601fa9b0"
CM022878.1	RepeatMasker	LINE/RTE-BovB	36337742	36337980	1679	+	.	ID="RND-6_FAMILY-2277";Tend="1257";Tstart="1015";shortTE="F";uid="9c465e95-8979-4e75-a830-f82faf239a39"
CM022878.1	RepeatMasker	RC/Helitron	17712160	17712505	2742	+	.	ID="RND-4_FAMILY-269";Tend="1995";Tstart="1625";shortTE="F";uid="010ea4d9-b379-4eb9-8a24-c2204c36c83d"
CM022878.1	RepeatMasker	RC/Helitron	16035830	16036063	1353	+	.	ID="RND-4_FAMILY-269";Tend="1809";Tstart="1569";shortTE="F";uid="3dd35c1c-d851-489c-b4d3-e6eb61022695"
CM022878.1	RepeatMasker	DNA/hAT-Ac	19719048	19719220	1448	+	.	ID="RND-1_FAMILY-69";Tend="918";Tstart="748";shortTE="F";uid="6f4dd007-c2c0-4a7b-ad74-b0e2927b77bf"
CM022878.1	RepeatMasker	Unknown	25240937	25241277	2022	+	.	ID="RND-1_FAMILY-422";Tend="1137";Tstart="809";shortTE="F";uid="552710d2-d823-45c7-a526-e4f1ec05f7fd"
CM022878.1	RepeatMasker	LINE/I-Jockey	27883075	27883205	468	+	.	ID="RND-6_FAMILY-2439";Tend="939";Tstart="809";shortTE="F";uid="dc5431d2-854b-4779-86bc-769098860044"
CM022878.1	RepeatMasker	RC/Helitron	23083365	23083717	1774	+	.	ID="RND-6_FAMILY-6367";Tend="1302";Tstart="884";shortTE="F";uid="baa1e3b1-8e4f-4126-b688-2338410dc1fb"
CM022878.1	RepeatMasker	DNA/hAT-Tip100	21495828	21496047	1274	+	.	ID="RND-1_FAMILY-566";Tend="1357";Tstart="1135";shortTE="F";uid="091ad320-d81c-4273-b550-e13755ab73de"
CM022878.1	RepeatMasker	Unknown	32186592	32186953	2463	+	.	ID="RND-2_FAMILY-87";Tend="1302";Tstart="942";shortTE="F";uid="7c157625-6dea-4b25-97c5-df232d5e28ab"
CM022878.1	RepeatMasker	DNA/CMC-Chapaev-3	33632027	33632393	1913	+	.	ID="RND-6_FAMILY-672";Tend="1403";Tstart="1044";shortTE="F";uid="ee16bb11-56a5-4651-83fd-aa6bed40d921"
CM022878.1	RepeatMasker	Unknown	6222947	6223212	945	+	.	ID="RND-6_FAMILY-11688";Tend="1234";Tstart="955";shortTE="F";uid="88037b57-5fc6-48b0-a847-b0b1ec5b8c6a"
CM022878.1	RepeatMasker	LINE/R1-LOA	24176140	24176345	515	+	.	ID="RND-4_FAMILY-994";TEgroup="ctg_5%7CRND-4_FAMILY-994%7C2";Tend="973";Tstart="897";shortTE="T";uid="7c0fc5d5-fea8-4a3b-9115-59312b1aa415"
CM022878.1	RepeatMasker	RC/Helitron	14798423	14798803	1462	+	.	ID="RND-1_FAMILY-95";Tend="1539";Tstart="900";shortTE="F";uid="37722e6a-7eae-4a7d-818d-312ea4e42a38"
CM022878.1	RepeatMasker	RC/Helitron	552762	553530	5302	+	.	ID="RND-5_FAMILY-470";Tend="1673";Tstart="940";shortTE="F";uid="5c23c845-1658-4b44-a42f-02dd7e8b644e"
CM022878.1	RepeatMasker	SINE/tRNA-RTE	19160450	19160666	1545	+	.	ID="RND-4_FAMILY-632";Tend="1101";Tstart="885";shortTE="F";uid="c3d1bc6e-407c-48ae-b806-102efa8255cf"
CM022878.1	RepeatMasker	RC/Helitron	23245623	23245809	1179	+	.	ID="RND-1_FAMILY-476";Tend="2248";Tstart="2028";shortTE="F";uid="92520dfa-5c04-4202-a2df-3183d9414dde"
CM022878.1	RepeatMasker	Unknown	21279319	21279506	569	+	.	ID="RND-5_FAMILY-1118";Tend="1320";Tstart="1107";shortTE="F";uid="4b9d9c6d-ea1b-44d6-bbcd-0e573e268d86"
CM022878.1	RepeatMasker	DNA/TcMar-Tc1	26066530	26066738	840	+	.	ID="RND-6_FAMILY-1003";Tend="1115";Tstart="908";shortTE="F";uid="b44ac2b8-05c3-43e2-baf8-2900cb617f53"
CM022878.1	RepeatMasker	Unknown	9397786	9397923	921	+	.	ID="RND-5_FAMILY-336";Tend="2177";Tstart="2013";shortTE="F";uid="49cc1772-7e54-4b6e-b4e9-d969814e7e8d"
CM022878.1	RepeatMasker	RC/Helitron	13868776	13869107	2340	+	.	ID="RND-1_FAMILY-193";Tend="1260";Tstart="897";shortTE="F";uid="230bdf99-c070-453d-8e3a-98246c71697c"
CM022878.1	RepeatMasker	DNA/TcMar-Tc1	7220256	7220391	433	+	.	ID="RND-5_FAMILY-2677";Tend="1354";Tstart="1227";shortTE="F";uid="13a89c69-e72c-457d-86de-266600f04d4c"
CM022878.1	RepeatMasker	Unknown	3785708	3785808	426	+	.	ID="RND-6_FAMILY-4632";Tend="2161";Tstart="2060";shortTE="F";uid="1980a462-961c-4a2a-9c89-6e82d7ff2071"
CM022878.1	RepeatMasker	Unknown	11021084	11021252	1263	+	.	ID="RND-1_FAMILY-319";Tend="965";Tstart="779";shortTE="F";uid="0cd88e52-6c49-4430-aae8-37112990b39a"
CM022878.1	RepeatMasker	Unknown	12522438	12522944	2886	+	.	ID="RND-1_FAMILY-287";Tend="1474";Tstart="947";shortTE="F";uid="93f4055c-1531-40eb-8710-38607d6e0e4b"
CM022878.1	RepeatMasker	Unknown	11775320	11775798	2469	+	.	ID="RND-6_FAMILY-2918";Tend="1599";Tstart="1087";shortTE="F";uid="d0f4b471-a580-4810-b087-8a17099cd285"
CM022878.1	RepeatMasker	Unknown	4357602	4358195	2695	+	.	ID="RND-1_FAMILY-52";Tend="1463";Tstart="910";shortTE="F";uid="c27522aa-2f93-4001-be5d-e2f4344e7c6e"
CM022878.1	RepeatMasker	Unknown	5744272	5744471	557	+	.	ID="RND-4_FAMILY-30";Tend="1198";Tstart="910";shortTE="F";uid="b67e7bae-7083-40fd-a8ea-5a41261dd14c"
CM022878.1	RepeatMasker	RC/Helitron	3088645	3088766	1032	+	.	ID="RND-1_FAMILY-197";Tend="2069";Tstart="1948";shortTE="F";uid="13ef4c07-9592-4649-bf67-55019a840c12"
CM022878.1	RepeatMasker	Unknown	30646300	30646531	1014	+	.	ID="RND-6_FAMILY-7290";Tend="1425";Tstart="1160";shortTE="F";uid="e33013db-fbfc-4e1a-8ce6-1b99ab1cc865"
CM022878.1	RepeatMasker	DNA/PIF-Harbinger	11272650	11272960	2069	+	.	ID="RND-1_FAMILY-1028";Tend="1683";Tstart="1369";shortTE="F";uid="397842a7-607f-4141-a0d3-2925abb746c3"
CM022878.1	RepeatMasker	Unknown	12040534	12040777	1779	+	.	ID="RND-6_FAMILY-7290";Tend="1403";Tstart="1160";shortTE="F";uid="5d95d830-db73-46c6-b543-17fe741c6469"
CM022878.1	RepeatMasker	LINE/R1-LOA	28247201	28247434	1295	+	.	ID="RND-4_FAMILY-994";Tend="1179";Tstart="939";shortTE="F";uid="72abba9e-90d5-422c-a926-5fa70436477b"
CM022878.1	RepeatMasker	Unknown	9466498	9466786	1133	+	.	ID="RND-4_FAMILY-176";Tend="1262";Tstart="923";shortTE="F";uid="60114318-03e0-41a7-86dc-2b558743b1e8"
CM022878.1	RepeatMasker	LINE/RTE-BovB	21531183	21531693	3468	+	.	ID="RND-5_FAMILY-579";Tend="1298";Tstart="763";shortTE="F";uid="47642962-f171-4e62-aef7-869e8be99513"
CM022878.1	RepeatMasker	SINE/tRNA-RTE	16427463	16427706	1086	+	.	ID="RND-1_FAMILY-48";Tend="1194";Tstart="892";shortTE="F";uid="ccb8156c-3ecf-4c8e-8461-ff9c3badae9c"
CM022878.1	RepeatMasker	DNA/hAT-Tip100	36572439	36572613	1243	+	.	ID="RND-4_FAMILY-13";Tend="1093";Tstart="898";shortTE="F";uid="af60ebc4-b7d3-4fb4-b916-5b601af30778"
CM022878.1	RepeatMasker	Unknown	607785	608044	1117	+	.	ID="RND-5_FAMILY-1421";Tend="1800";Tstart="1571";shortTE="F";uid="1ca3d708-f9c0-4146-b20d-1f45ba9a7acb"
CM022878.1	RepeatMasker	Unknown	1459215	1459327	726	+	.	ID="RND-2_FAMILY-22";Tend="1067";Tstart="954";shortTE="F";uid="e7a02036-d5a1-4f9d-979c-f6759e3a4190"
CM022878.1	RepeatMasker	Satellite	9014357	9014591	1396	+	.	ID="RND-6_FAMILY-577";Tend="1036";Tstart="795";shortTE="F";uid="33aff581-50d9-41b0-898f-083e7975a412"
CM022878.1	RepeatMasker	Unknown	17966092	17966292	506	+	.	ID="RND-4_FAMILY-45";Tend="1092";Tstart="898";shortTE="F";uid="e0c064bb-03f0-4e66-9f28-8b9896ebd136"
CM022878.1	RepeatMasker	Unknown	33672053	33672222	1122	+	.	ID="RND-1_FAMILY-233";Tend="966";Tstart="802";shortTE="F";uid="d8f77449-f660-4d7c-b193-ab49ba26fbcb"
CM022878.1	RepeatMasker	Unknown	13647070	13647389	1028	+	.	ID="RND-3_FAMILY-316";Tend="1190";Tstart="844";shortTE="F";uid="57df76ef-acdd-462c-9f88-f28d01001752"
CM022878.1	RepeatMasker	Unknown	8167010	8167312	1169	+	.	ID="RND-1_FAMILY-279";Tend="1287";Tstart="913";shortTE="F";uid="bea44310-2e20-4562-96a8-af20c22f5ed2"
CM022878.1	RepeatMasker	Unknown	6315999	6316196	1153	+	.	ID="RND-5_FAMILY-574";Tend="900";Tstart="705";shortTE="F";uid="2fd775a7-814c-47f7-9c10-9968c0fb2784"
CM022878.1	RepeatMasker	LINE/Penelope	32849750	32849920	400	+	.	ID="RND-1_FAMILY-172";TEgroup="ctg_5%7CRND-1_FAMILY-172%7C9";Tend="1513";Tstart="1411";shortTE="T";uid="1f081e54-35e4-4653-bcbd-cebb800fe2e6"
CM022878.1	RepeatMasker	RC/Helitron	2038349	2038538	1115	+	.	ID="RND-1_FAMILY-496";Tend="1130";Tstart="943";shortTE="F";uid="fc285426-4f35-47d0-b82c-6bcb475492e9"
CM022878.1	RepeatMasker	Unknown	28002893	28003092	1463	+	.	ID="RND-5_FAMILY-277";Tend="2031";Tstart="1826";shortTE="F";uid="780b0e94-2a1b-4221-8d1d-9983ed754d91"
CM022878.1	RepeatMasker	Unknown	2671536	2671660	818	+	.	ID="RND-3_FAMILY-254";Tend="1157";Tstart="1036";shortTE="F";uid="d2174216-a827-41ec-8974-48c8155c1fc2"
CM022878.1	RepeatMasker	Unknown	32599978	32600220	715	+	.	ID="RND-2_FAMILY-87";Tend="1271";Tstart="944";shortTE="F";uid="c92d0cd5-5119-449d-b294-140eb69042f8"
CM022878.1	RepeatMasker	Unknown	14673537	14673754	924	+	.	ID="RND-6_FAMILY-6755";Tend="1257";Tstart="1022";shortTE="F";uid="575c77a3-7aa1-4abb-9245-a5a1ac3cae2c"
CM022878.1	RepeatMasker	Unknown	22768945	22769066	827	+	.	ID="RND-5_FAMILY-2473";Tend="1582";Tstart="1468";shortTE="F";uid="89321dfc-03c2-44f9-9685-9c50c2996144"
CM022878.1	RepeatMasker	LINE/L2	34908156	34908466	1415	+	.	ID="RND-6_FAMILY-3778";Tend="1797";Tstart="1533";shortTE="F";uid="c878aaa9-f0aa-4626-b219-811597f82a45"
CM022878.1	RepeatMasker	Unknown	2430589	2430701	439	+	.	ID="RND-6_FAMILY-13939";Tend="2225";Tstart="2109";shortTE="F";uid="e803c3d8-7173-47bc-9d08-d51caf24b2dc"
CM022878.1	RepeatMasker	DNA/TcMar-Tc1	19484588	19484696	897	+	.	ID="RND-5_FAMILY-701";Tend="1098";Tstart="990";shortTE="F";uid="972a16e2-8f98-4150-abe8-3c3777d30044"
CM022878.1	RepeatMasker	Unknown	10094277	10094476	1201	+	.	ID="RND-5_FAMILY-16";Tend="1583";Tstart="1389";shortTE="F";uid="11cdafe2-1c7a-417b-8f22-4dc04ca05607"
CM022878.1	RepeatMasker	Unknown	17656884	17657295	3232	+	.	ID="RND-4_FAMILY-734";Tend="1131";Tstart="722";shortTE="F";uid="52b5c47c-1973-4d93-a653-aaeea5975f5e"
CM022878.1	RepeatMasker	DNA/hAT-Tip100	25601953	25602215	585	+	.	ID="RND-1_FAMILY-585";TEgroup="ctg_5%7CRND-1_FAMILY-585%7C2";Tend="1702";Tstart="1542";shortTE="F";uid="b09669a5-b293-4c80-910d-d596e588186e"
CM022878.1	RepeatMasker	Unknown	5012602	5012778	1064	+	.	ID="RND-1_FAMILY-39";Tend="943";Tstart="762";shortTE="F";uid="91479129-d362-4f1a-8cc0-494736c11d6b"
CM022878.1	RepeatMasker	LINE/I	35290127	35290277	1158	+	.	ID="RND-5_FAMILY-586";Tend="1516";Tstart="1365";shortTE="F";uid="4b3b7722-5e28-4519-ba4e-b51ba91c122e"
CM022878.1	RepeatMasker	Unknown	14578875	14578998	483	+	.	ID="RND-4_FAMILY-132";Tend="1520";Tstart="1399";shortTE="F";uid="a497def4-2355-4853-9a3f-cc6f39ff4abb"
CM022878.1	RepeatMasker	RC/Helitron	5824263	5824504	1838	+	.	ID="RND-6_FAMILY-317";Tend="1170";Tstart="929";shortTE="F";uid="61a7a499-7bd1-4998-9af0-c48332fede0f"
CM022878.1	RepeatMasker	DNA/TcMar-Mariner	18798551	18799004	3175	+	.	ID="RND-1_FAMILY-380";Tend="1093";Tstart="584";shortTE="F";uid="1ab5f9df-8682-46c8-aa5f-aea335bff51e"
CM022878.1	RepeatMasker	Unknown	13955574	13955675	445	+	.	ID="RND-6_FAMILY-158";Tend="2743";Tstart="2615";shortTE="F";uid="da7e3cd5-77e7-498f-b1d4-195334233fdb"
CM022878.1	RepeatMasker	SINE/tRNA-RTE	14737463	14737610	559	+	.	ID="RND-1_FAMILY-48";Tend="1192";Tstart="999";shortTE="F";uid="ad5cf77e-5785-4628-a3a5-927d7099a4e8"
CM022878.1	RepeatMasker	Satellite	2461735	2462017	1626	+	.	ID="RND-6_FAMILY-577";Tend="1022";Tstart="734";shortTE="F";uid="212e0105-b9d2-4a28-968f-11e2164101c4"
CM022878.1	RepeatMasker	Unknown	36649352	36649486	1041	+	.	ID="RND-1_FAMILY-474";Tend="2338";Tstart="2203";shortTE="F";uid="6f87a626-9468-4e1a-bbc2-db12ed379d78"
CM022878.1	RepeatMasker	SINE/tRNA-RTE	34364031	34364173	522	+	.	ID="RND-1_FAMILY-29";TEgroup="ctg_5%7CRND-1_FAMILY-29%7C7";Tend="976";Tstart="912";shortTE="T";uid="d1bde9e3-6d67-4e27-a611-a6e4d5b782b6"
CM022878.1	RepeatMasker	LINE/I	13341317	13342139	2304	+	.	ID="RND-5_FAMILY-586";Tend="1512";Tstart="713";shortTE="F";uid="8b9ed8f2-7088-4f1a-8aaa-0afe332db884"
CM022878.1	RepeatMasker	DNA/hAT-Tip100	32183027	32183355	1443	+	.	ID="rnd-1_family-585";Tend="1111";Tstart="512";shortTE="F";uid="1cd64440-80da-4d3e-9a00-2ed69ec2c008"
CM022878.1	RepeatMasker	LINE/RTE-BovB	24847605	24847715	678	+	.	ID="RND-6_FAMILY-380";Tend="1151";Tstart="1040";shortTE="F";uid="041ff06b-4a28-421c-ac5d-17e994b0935d"
CM022878.1	RepeatMasker	Unknown	36010196	36010524	2582	+	.	ID="RND-1_FAMILY-96";Tend="1288";Tstart="960";shortTE="F";uid="3d132d36-b303-4f21-8a78-4ec455a0deb6"
CM022878.1	RepeatMasker	DNA/hAT-Tip100	6424999	6425131	944	+	.	ID="RND-6_FAMILY-6216";Tend="1027";Tstart="895";shortTE="F";uid="cc47928f-a498-4978-b4f1-6f7658ebd75d"
CM022878.1	RepeatMasker	Unknown	17349381	17349557	975	+	.	ID="RND-4_FAMILY-132";Tend="1500";Tstart="1329";shortTE="F";uid="eb321718-3036-4ebf-bdc0-04563c036850"
CM022878.1	RepeatMasker	Unknown	24549980	24550268	1271	+	.	ID="RND-2_FAMILY-238";Tend="1159";Tstart="844";shortTE="F";uid="9e75e846-e74a-4109-aa93-fa75144cf0e0"
CM022878.1	RepeatMasker	DNA/TcMar-Tc1	31208476	31209191	5297	+	.	ID="RND-1_FAMILY-376";Tend="1693";Tstart="962";shortTE="F";uid="c7fe9ce7-de07-4fd7-ba64-81c8240dad96"
CM022878.1	RepeatMasker	Unknown	1127108	1127347	1304	+	.	ID="RND-1_FAMILY-137";TEgroup="ctg_5%7CRND-1_FAMILY-137%7C1";Tend="1188";Tstart="1003";shortTE="F";uid="4a67522b-459c-4128-9018-c4d74c0295a7"
CM022878.1	RepeatMasker	LINE/I-Jockey	14348189	14348748	3799	+	.	ID="RND-5_FAMILY-2007";Tend="1726";Tstart="1139";shortTE="F";uid="1bf20c00-c98a-4b1a-ad36-2b68bc09628b"
CM022878.1	RepeatMasker	SINE/tRNA-RTE	36116286	36116592	2223	+	.	ID="RND-4_FAMILY-632";Tend="1107";Tstart="793";shortTE="F";uid="6c04cea1-7d2d-43f6-b569-6dfeb730ef6a"
CM022878.1	RepeatMasker	LINE/Penelope	10348896	10349059	520	+	.	ID="RND-5_FAMILY-309";Tend="1222";Tstart="1036";shortTE="F";uid="44378db4-0ec6-4774-a178-5bb60748bc7a"
CM022878.1	RepeatMasker	Unknown	543709	544045	2438	+	.	ID="RND-1_FAMILY-319";Tend="1109";Tstart="780";shortTE="F";uid="ba5be8fb-e747-47db-b55b-dca41e3ebca5"
CM022878.1	RepeatMasker	Unknown	18266710	18266889	568	+	.	ID="RND-5_FAMILY-502";TEgroup="ctg_5%7CRND-5_FAMILY-502%7C7";Tend="1525";Tstart="994";shortTE="F";uid="0dc42e7c-db5a-41d1-a691-00fbc121382d"
CM022878.1	RepeatMasker	LINE/RTE-BovB	26702176	26702325	626	+	.	ID="RND-5_FAMILY-1885";Tend="1212";Tstart="1062";shortTE="F";uid="ff200cdc-26c2-4b7b-a47e-714e5962c921"
CM022878.1	RepeatMasker	Unknown	27161875	27162237	3019	+	.	ID="RND-6_FAMILY-9040";Tend="1341";Tstart="978";shortTE="F";uid="d70d3ef3-31c1-4aa4-b9d5-19e9451a3398"
CM022878.1	RepeatMasker	Unknown	362359	362812	2315	+	.	ID="RND-1_FAMILY-152";Tend="1389";Tstart="835";shortTE="F";uid="47c34030-7963-40dd-a896-d81158f59e81"
CM022878.1	RepeatMasker	Unknown	9193446	9193630	923	+	.	ID="RND-1_FAMILY-422";Tend="1239";Tstart="1038";shortTE="F";uid="add028f1-e7e4-4100-98d3-88d06366345e"
CM022878.1	RepeatMasker	Unknown	11995983	11996333	1027	+	.	ID="RND-1_FAMILY-251";Tend="381";Tstart="71";shortTE="F";uid="93f81470-c628-4ae1-ba2d-218c7f0a16d2"
CM022878.1	RepeatMasker	DNA/TcMar-Tc1	27990388	27990892	2911	+	.	ID="RND-5_FAMILY-101";Tend="1059";Tstart="549";shortTE="F";uid="cb70c241-a399-4a9c-bee6-72e62c5bf51b"
CM022878.1	RepeatMasker	Unknown	21561928	21562156	1766	+	.	ID="RND-6_FAMILY-439";Tend="1102";Tstart="871";shortTE="F";uid="9bf23a98-10ad-4b1f-8589-faa0e6721392"
CM022878.1	RepeatMasker	SINE/tRNA-RTE	32305311	32305575	1481	+	.	ID="RND-4_FAMILY-384";Tend="1133";Tstart="864";shortTE="F";uid="275b82df-053d-4fb0-8190-b0598bc50c65"
CM022878.1	RepeatMasker	RC/Helitron	18456929	18457130	476	+	.	ID="RND-6_FAMILY-3129";Tend="2622";Tstart="2428";shortTE="F";uid="108ac8d9-eb10-495e-b878-fa6300c36d4b"
CM022878.1	RepeatMasker	SINE/5S	1897148	1897287	517	+	.	ID="RND-3_FAMILY-220";Tend="1071";Tstart="935";shortTE="F";uid="2e9b4837-1fa3-488a-8ee4-66871a8e3c54"
CM022878.1	RepeatMasker	Unknown	3056033	3056655	3814	+	.	ID="RND-6_FAMILY-1901";Tend="1624";Tstart="940";shortTE="F";uid="5448748b-ee4e-45a3-9378-396d524270fb"
CM022878.1	RepeatMasker	DNA/TcMar-Tc1	9514692	9515264	1563	+	.	ID="RND-6_FAMILY-4109";TEgroup="ctg_5%7CRND-6_FAMILY-4109%7C5";Tend="1108";Tstart="744";shortTE="F";uid="a181415a-67ef-4c5a-88eb-909ffeab1996"
CM022878.1	RepeatMasker	DNA/TcMar-Mariner	23834597	23834931	1269	+	.	ID="MARINER-14_RPR";Tend="1317";Tstart="972";shortTE="F";uid="c6cd26e7-898b-48d3-a8b9-9eaf0f6e072a"
CM022878.1	RepeatMasker	SINE/tRNA-RTE	32054126	32054339	642	+	.	ID="RND-1_FAMILY-29";Tend="1011";Tstart="796";shortTE="F";uid="6dc872ed-25d8-4a33-a0f3-aecb3b429a61"
CM022878.1	RepeatMasker	Unknown	19807239	19807374	584	+	.	ID="RND-2_FAMILY-87";Tend="1112";Tstart="943";shortTE="F";uid="006b6fd4-a85b-4fbd-ba30-a3566cab203e"
CM022878.1	RepeatMasker	Unknown	7683742	7683907	410	+	.	ID="RND-4_FAMILY-1056";Tend="542";Tstart="368";shortTE="F";uid="77b5b31d-048c-4bde-89b5-ae8d214652a2"
CM022878.1	RepeatMasker	Unknown	19100611	19100711	600	+	.	ID="RND-6_FAMILY-2064";Tend="1048";Tstart="948";shortTE="F";uid="16bc95b6-3da7-41f6-ab96-6e3ce0f6eb1c"
CM022878.1	RepeatMasker	RC/Helitron	30358666	30358924	1076	+	.	ID="RND-4_FAMILY-2756";Tend="1191";Tstart="924";shortTE="F";uid="3e3959a3-dd6d-4290-b256-a5df450e535e"
CM022878.1	RepeatMasker	Unknown	29784470	29784942	931	+	.	ID="RND-2_FAMILY-22";TEgroup="ctg_5%7CRND-2_FAMILY-22%7C18";Tend="1147";Tstart="956";shortTE="F";uid="d1aa31b9-b09a-4a2f-8b8f-4105a9bf382e"
CM022878.1	RepeatMasker	DNA/TcMar-Tc1	15213824	15213946	876	+	.	ID="RND-1_FAMILY-288";Tend="1692";Tstart="1560";shortTE="F";uid="2d08ab96-97dc-4955-9e45-2c55e1e80a78"
CM022878.1	RepeatMasker	Unknown	8830984	8831120	808	+	.	ID="RND-2_FAMILY-22";Tend="1128";Tstart="995";shortTE="F";uid="17c917a7-4a91-4022-bfd2-14b4f0a9ed00"
CM022878.1	RepeatMasker	LINE/RTE-BovB	20706150	20709175	23985	+	.	ID="RND-5_FAMILY-7044";Tend="3254";Tstart="257";shortTE="F";uid="2edf3eb3-0dbd-4ebe-9824-61438ba950aa"
CM022878.1	RepeatMasker	Unknown	18974708	18974875	931	+	.	ID="RND-5_FAMILY-513";Tend="2171";Tstart="2025";shortTE="F";uid="983127ea-7ea5-4e20-83ec-1a107a0a2b29"
CM022878.1	RepeatMasker	Unknown	30617986	30618245	1468	+	.	ID="RND-1_FAMILY-520";Tend="1341";Tstart="1050";shortTE="F";uid="8f3ed7dd-9498-4c0c-ab14-4390529508af"
CM022878.1	RepeatMasker	RC/Helitron	32547996	32548342	1751	+	.	ID="RND-4_FAMILY-2756";Tend="1351";Tstart="925";shortTE="F";uid="97b9b175-f39b-422c-bf83-5a331c3fe854"
CM022878.1	RepeatMasker	DNA/TcMar-Tc1	6793471	6793787	745	+	.	ID="RND-5_FAMILY-1306";Tend="1822";Tstart="1504";shortTE="F";uid="e6c43ba5-e3d8-4ad8-a460-ca2c0193b849"
CM022878.1	RepeatMasker	Unknown	1525731	1525835	664	+	.	ID="RND-6_FAMILY-8794";Tend="978";Tstart="877";shortTE="F";uid="efc8c29d-61ea-44a0-a0e5-a634e426962a"
CM022878.1	RepeatMasker	RC/Helitron	4957764	4957876	907	+	.	ID="RND-5_FAMILY-1099";Tend="1883";Tstart="1770";shortTE="F";uid="0c0c380b-cf82-4dab-8d45-a6389eacae6d"
CM022878.1	RepeatMasker	Unknown	22918736	22919161	2317	+	.	ID="RND-6_FAMILY-1126";Tend="1431";Tstart="1005";shortTE="F";uid="1e23f304-1138-4f59-af45-7afd62ac73ad"
CM022878.1	RepeatMasker	LINE/RTE-BovB	13393209	13393364	476	+	.	ID="RND-1_FAMILY-75";Tend="1823";Tstart="1600";shortTE="F";uid="3c7ba67d-8801-42ef-9461-2ad784758ab7"
CM022878.1	RepeatMasker	LINE/I	866456	866607	522	+	.	ID="RND-5_FAMILY-991";Tend="1128";Tstart="975";shortTE="F";uid="5ec7ff55-0e4c-49b7-b20e-3379a1ee2a8c"
CM022878.1	RepeatMasker	LINE/CR1	27172091	27172224	420	+	.	ID="RND-6_FAMILY-8660";Tend="1650";Tstart="1501";shortTE="F";uid="abf4b6da-aede-456c-9941-2804950c2f29"
CM022878.1	RepeatMasker	RC/Helitron	19964413	19964567	1219	+	.	ID="RND-1_FAMILY-193";Tend="1092";Tstart="940";shortTE="F";uid="41af108f-60ed-48b9-8df6-bb580e69386d"
CM022878.1	RepeatMasker	DNA/TcMar-Tc1	28498161	28499010	5110	+	.	ID="RND-6_FAMILY-514";Tend="1824";Tstart="922";shortTE="F";uid="cd242a65-4f39-4b2e-9af5-ede10a884c6f"
CM022878.1	RepeatMasker	Unknown	24932247	24932555	990	+	.	ID="RND-1_FAMILY-336";TEgroup="ctg_5%7CRND-1_FAMILY-336%7C1";Tend="1169";Tstart="974";shortTE="F";uid="433d5c46-5733-41f7-9150-9345182ff3fa"
CM022878.1	RepeatMasker	Unknown	17318314	17318479	560	+	.	ID="RND-1_FAMILY-49";Tend="1196";Tstart="1031";shortTE="F";uid="da536328-59d3-417b-a23b-efd329583498"
CM022878.1	RepeatMasker	Unknown	30514524	30514869	1918	+	.	ID="RND-6_FAMILY-6755";Tend="1359";Tstart="1022";shortTE="F";uid="b6eb6d90-0b1b-4913-aad4-e7f87ec40251"
CM022878.1	RepeatMasker	Unknown	30112454	30112714	1231	+	.	ID="RND-6_FAMILY-524";Tend="1186";Tstart="891";shortTE="F";uid="dee61e26-2ad4-4b3e-99f3-4befbe868f2a"
CM022878.1	RepeatMasker	Unknown	21454730	21454856	795	+	.	ID="RND-5_FAMILY-2188";Tend="1127";Tstart="996";shortTE="F";uid="1db5eeed-b957-42fd-92ed-bee498440bbc"
CM022878.1	RepeatMasker	SINE/tRNA-RTE	23662611	23662868	944	+	.	ID="RND-1_FAMILY-29";Tend="1099";Tstart="802";shortTE="F";uid="09f8d706-08dd-47fd-8392-d59d401075f6"
CM022878.1	RepeatMasker	DNA/TcMar-Tc1	3116866	3117316	3264	+	.	ID="RND-1_FAMILY-226";Tend="1343";Tstart="891";shortTE="F";uid="325cbe71-bebe-41e0-a649-606340fc5d56"
CM022878.1	RepeatMasker	LINE/I-Jockey	1123338	1123677	798	+	.	ID="RND-6_FAMILY-14242";Tend="931";Tstart="590";shortTE="F";uid="95f41801-b583-4781-9544-d4cba97156ad"
CM022878.1	RepeatMasker	Unknown	21186658	21187155	1859	+	.	ID="RND-6_FAMILY-7290";Tend="1404";Tstart="907";shortTE="F";uid="aeec4162-629a-461b-aef6-d33489fd9744"
CM022878.1	RepeatMasker	SINE/MIR	23783968	23784137	516	+	.	ID="RND-1_FAMILY-44";Tend="1111";Tstart="938";shortTE="F";uid="2e948492-7704-4f61-96f6-00bdb6a9d72a"
CM022878.1	RepeatMasker	Unknown	16104879	16105254	2579	+	.	ID="RND-1_FAMILY-680";Tend="1378";Tstart="972";shortTE="F";uid="42aabe0e-59d6-4386-b5f5-2df8289a7263"
CM022878.1	RepeatMasker	Unknown	15734983	15735112	909	+	.	ID="RND-6_FAMILY-6615";Tend="1071";Tstart="943";shortTE="F";uid="7d89c509-0e44-4cad-a609-529363657c2f"
CM022878.1	RepeatMasker	RC/Helitron	14546594	14546841	1826	+	.	ID="RND-6_FAMILY-317";Tend="1166";Tstart="929";shortTE="F";uid="6478ecf4-46fc-4a89-8948-62bc4ca21c9e"
CM022878.1	RepeatMasker	Unknown	17041005	17041240	1393	+	.	ID="RND-1_FAMILY-67";Tend="1561";Tstart="1328";shortTE="F";uid="1f6db0a0-b9a5-4fe3-980a-2455878dffb5"
CM022878.1	RepeatMasker	LINE/Dong-R4	881366	881722	2844	+	.	ID="RND-6_FAMILY-7169";Tend="1102";Tstart="749";shortTE="F";uid="91b97c57-1aad-4049-8b4e-2d62b2031773"
CM022878.1	RepeatMasker	LINE/CR1	15972724	15972891	821	+	.	ID="RND-1_FAMILY-869";Tend="2221";Tstart="2041";shortTE="F";uid="50628374-2a36-4399-89e0-4bba7ee6370b"
CM022878.1	RepeatMasker	Unknown	987465	988021	3101	+	.	ID="RND-1_FAMILY-49";Tend="1624";Tstart="1015";shortTE="F";uid="bd93d840-a426-478f-8f30-35ee4e80dc34"
CM022878.1	RepeatMasker	Unknown	12429483	12429728	1108	+	.	ID="RND-1_FAMILY-137";Tend="1202";Tstart="935";shortTE="F";uid="49a9baac-d1b2-42a8-863d-575f43550151"
CM022878.1	RepeatMasker	SINE/5S	4470891	4471201	973	+	.	ID="RND-4_FAMILY-2290";Tend="1098";Tstart="798";shortTE="F";uid="7b9619e4-971f-452d-bd20-86aeb5bc5cec"
CM022878.1	RepeatMasker	Unknown	14885961	14886199	688	+	.	ID="RND-1_FAMILY-191";Tend="1503";Tstart="1244";shortTE="F";uid="218b77eb-f558-4609-a60b-5a77040a5a91"
CM022878.1	RepeatMasker	Unknown	11974731	11975020	3844	+	.	ID="RND-6_FAMILY-1126";Tend="1790";Tstart="794";shortTE="F";uid="5b40873c-3e65-48fc-9e64-6886e2480426"
CM022878.1	RepeatMasker	LINE/I-Jockey	12342734	12342912	776	+	.	ID="RND-5_FAMILY-2007";Tend="1419";Tstart="1243";shortTE="F";uid="f220c407-d1af-4832-baf5-7f347451a9f4"
CM022878.1	RepeatMasker	Unknown	27042739	27042919	736	+	.	ID="RND-6_FAMILY-7290";Tend="1380";Tstart="1189";shortTE="F";uid="b0397954-6e94-49ee-9b26-e5f81d36c92f"
CM022878.1	RepeatMasker	Unknown	27062835	27063191	1114	+	.	ID="RND-1_FAMILY-279";Tend="1229";Tstart="815";shortTE="F";uid="6f4bfbfa-6f31-464c-b0ff-eaebdbc0e86b"
CM022878.1	RepeatMasker	Unknown	13591503	13591630	507	+	.	ID="RND-1_FAMILY-49";Tend="1064";Tstart="960";shortTE="F";uid="b5769e50-9c48-42bd-9ade-f2f208e5b7a1"
CM022878.1	RepeatMasker	Unknown	21575808	21576408	4855	+	.	ID="RND-4_FAMILY-2680";Tend="1544";Tstart="941";shortTE="F";uid="4142b1df-ae70-4bff-a36a-8647dd5e94a4"
CM022878.1	RepeatMasker	LINE/R1-LOA	14360904	14361214	939	+	.	ID="RND-5_FAMILY-5690";TEgroup="ctg_5%7CRND-5_FAMILY-5690%7C1";Tend="1356";Tstart="650";shortTE="F";uid="a7c4f9ba-2f05-475a-a040-1ba85ea8ebf4"
CM022878.1	RepeatMasker	DNA/hAT-Tip100	12468203	12468328	839	+	.	ID="RND-3_FAMILY-262";Tend="945";Tstart="810";shortTE="F";uid="d71bf535-c417-4379-85c5-14b954ceceef"
CM022878.1	RepeatMasker	DNA/hAT-Blackjack	22335720	22335989	1031	+	.	ID="RND-1_FAMILY-481";Tend="1211";Tstart="844";shortTE="F";uid="18d7e13c-b2cf-4995-922a-6d694e744cad"
CM022878.1	RepeatMasker	Unknown	19474713	19474853	953	+	.	ID="RND-6_FAMILY-2064";Tend="1035";Tstart="912";shortTE="F";uid="20f23b77-6ad8-4f09-b245-3d754bedc5c6"
CM022878.1	RepeatMasker	LINE/R1-LOA	22660555	22660909	2038	+	.	ID="RND-5_FAMILY-405";Tend="3422";Tstart="3052";shortTE="F";uid="27b7c969-a247-4496-88a3-35c792a1170a"
CM022878.1	RepeatMasker	Unknown	32984256	32984410	650	+	.	ID="RND-6_FAMILY-7290";Tend="1386";Tstart="1219";shortTE="F";uid="9ae4f060-0636-44e1-8ced-005c6bf3fdd1"
CM022878.1	RepeatMasker	Unknown	17166611	17166926	1567	+	.	ID="RND-5_FAMILY-574";Tend="1035";Tstart="717";shortTE="F";uid="8645b808-24ad-407d-baa7-8daa7ea50254"
CM022878.1	RepeatMasker	Unknown	5528438	5528571	782	+	.	ID="RND-1_FAMILY-159";Tend="1185";Tstart="1042";shortTE="F";uid="a9ffa522-1d51-4c31-bc73-af8dc1ac7333"
CM022878.1	RepeatMasker	Unknown	12176629	12176902	1488	+	.	ID="RND-5_FAMILY-1501";Tend="1217";Tstart="928";shortTE="F";uid="a2a64f93-31ff-4f97-a8a7-b66f30182a22"
CM022878.1	RepeatMasker	Unknown	35772683	35772886	1199	+	.	ID="RND-1_FAMILY-287";Tend="1481";Tstart="1253";shortTE="F";uid="4263a53d-3ea8-40fa-a4c9-dc7390543ff2"
CM022878.1	RepeatMasker	DNA/Ginger-2	20934122	20934570	3313	+	.	ID="RND-5_FAMILY-1152";Tend="1290";Tstart="851";shortTE="F";uid="8337b13f-8176-47a2-a5cf-4281fa47fa97"
CM022878.1	RepeatMasker	Satellite	32860458	32860668	952	+	.	ID="RND-3_FAMILY-672";Tend="1157";Tstart="941";shortTE="F";uid="569b55a0-54df-4bb8-8a67-0047d5f961db"
CM022878.1	RepeatMasker	RC/Helitron	832297	832653	890	+	.	ID="RND-1_FAMILY-285";TEgroup="ctg_5%7CRND-1_FAMILY-285%7C1";Tend="1096";Tstart="821";shortTE="F";uid="96f0e820-9d0d-4cd1-9aad-c306a46e08a6"
CM022878.1	RepeatMasker	Unknown	4516621	4516782	1184	+	.	ID="RND-5_FAMILY-3059";Tend="1152";Tstart="976";shortTE="F";uid="4410fc29-5b2d-40c1-8222-e960815ed17f"
CM022878.1	RepeatMasker	DNA/TcMar-Tc1	5634156	5634341	4148	+	.	ID="rnd-5_family-20";Tend="1853";Tstart="1325";shortTE="F";uid="fcc33b41-c2d5-45cb-86f7-1a15d76afbb6"
CM022878.1	RepeatMasker	DNA/MULE-MuDR	36647822	36647992	915	+	.	ID="RND-1_FAMILY-161";Tend="1117";Tstart="935";shortTE="F";uid="0f54dc37-b76b-4d38-8767-cf37c9c51866"
CM022878.1	RepeatMasker	Unknown	17806256	17806376	621	+	.	ID="RND-1_FAMILY-164";Tend="2035";Tstart="1915";shortTE="F";uid="345fb0c6-b3e4-40a2-afcf-8b2199c05435"
CM022878.1	RepeatMasker	DNA/hAT-Charlie	29252283	29252535	641	+	.	ID="RND-6_FAMILY-2166";TEgroup="ctg_5%7CRND-6_FAMILY-2166%7C11";Tend="1551";Tstart="1158";shortTE="F";uid="55500c06-515e-4f30-b9e8-b9d012e1b262"
CM022878.1	RepeatMasker	LINE/L2	12163449	12163569	875	+	.	ID="RND-6_FAMILY-11724";Tend="1726";Tstart="1614";shortTE="F";uid="52a45c69-3344-4364-b255-540ee3a966c2"
CM022878.1	RepeatMasker	Unknown	30231665	30232045	3010	+	.	ID="RND-5_FAMILY-806";Tend="1279";Tstart="916";shortTE="F";uid="f11f0674-787f-4481-b680-9b81de692e54"
CM022878.1	RepeatMasker	LINE/RTE-BovB	33346409	33346705	1904	+	.	ID="RND-1_FAMILY-75";Tend="1828";Tstart="1531";shortTE="F";uid="11e9ab3f-e88d-41a5-b8db-1bbc3fa5b348"
CM022878.1	RepeatMasker	Unknown	34427609	34427916	1532	+	.	ID="RND-6_FAMILY-10370";Tend="2162";Tstart="1849";shortTE="F";uid="a48334f1-bc7e-40b9-85c3-23621bd61133"
CM022878.1	RepeatMasker	Unknown	6803156	6803488	1355	+	.	ID="RND-5_FAMILY-502";Tend="1287";Tstart="955";shortTE="F";uid="abc5d3ab-9bdb-431a-bc58-6aa5886c352e"
CM022878.1	RepeatMasker	Satellite	8887383	8887641	1858	+	.	ID="RND-6_FAMILY-577";Tend="1025";Tstart="756";shortTE="F";uid="75cdbede-02ff-4a73-8e48-db90846659d8"
CM022878.1	RepeatMasker	LTR/Gypsy	30769756	30769871	489	+	.	ID="RND-6_FAMILY-8386";Tend="742";Tstart="628";shortTE="F";uid="bd9fd408-e309-4613-aeb9-80542782cbc1"
CM022878.1	RepeatMasker	LINE/RTE-BovB	18135301	18135465	484	+	.	ID="RND-6_FAMILY-4926";Tend="843";Tstart="689";shortTE="F";uid="95a92f22-1247-4722-ac3d-ac503dca11d4"
CM022878.1	RepeatMasker	Unknown	25545632	25546225	1559	+	.	ID="RND-1_FAMILY-11";Tend="1393";Tstart="865";shortTE="F";uid="a824bf5e-a70a-47b5-9ab3-35fe233d2ece"
CM022878.1	RepeatMasker	DNA/TcMar-Tc1	14832144	14832339	1106	+	.	ID="RND-1_FAMILY-637";Tend="1289";Tstart="1102";shortTE="F";uid="a7669faf-ad7a-4f45-a5f9-b777571ac7ca"
CM022878.1	RepeatMasker	Unknown	14212080	14212248	576	+	.	ID="RND-6_FAMILY-3679";Tend="1774";Tstart="1621";shortTE="F";uid="536135bb-b742-4711-8f85-4e3c9681e98c"
CM022878.1	RepeatMasker	Unknown	25763644	25764117	2231	+	.	ID="RND-5_FAMILY-502";Tend="1532";Tstart="1063";shortTE="F";uid="7fa5f25f-4bba-424b-b175-7dbf2559a493"
CM022878.1	RepeatMasker	LINE/I	12838068	12838965	6756	+	.	ID="RND-6_FAMILY-179";Tend="1639";Tstart="712";shortTE="F";uid="c4d541bc-6595-4ed5-a39e-19bcff4c4c5b"
CM022878.1	RepeatMasker	RC/Helitron	18784596	18785012	2183	+	.	ID="RND-1_FAMILY-95";Tend="1380";Tstart="953";shortTE="F";uid="6085a2dd-6eb7-4eab-a470-f034c916d1b5"
CM022878.1	RepeatMasker	RC/Helitron	35708753	35708932	1498	+	.	ID="RND-1_FAMILY-35";Tend="1050";Tstart="874";shortTE="F";uid="6e546682-6200-4691-bc62-cd30dcd33e56"
CM022878.1	RepeatMasker	Unknown	14911760	14911948	532	+	.	ID="RND-1_FAMILY-601";Tend="1680";Tstart="1507";shortTE="F";uid="31ea84d3-07c0-4a1d-b8cc-20692cac2eee"
CM022878.1	RepeatMasker	DNA/TcMar-Tc1	23791775	23791894	585	+	.	ID="RND-4_FAMILY-629";Tend="1393";Tstart="1243";shortTE="F";uid="effb37a5-ddcd-4572-8592-1d7e9ad2d580"
CM022878.1	RepeatMasker	DNA/TcMar-Tc1	31658741	31658860	745	+	.	ID="RND-5_FAMILY-1880";Tend="1650";Tstart="1524";shortTE="F";uid="05266a79-0140-4003-8854-5b93be7aadc6"
CM022878.1	RepeatMasker	LINE/CRE	15614219	15614385	835	+	.	ID="RND-5_FAMILY-1104";Tend="1023";Tstart="863";shortTE="F";uid="cfd25f7c-305c-47dd-b4de-6b8096e9c3db"
CM022878.1	RepeatMasker	SINE/5S	22707243	22707522	2300	+	.	ID="RND-5_FAMILY-566";Tend="1120";Tstart="844";shortTE="F";uid="b9c75567-2c53-4c8a-bfa3-3b68c51aaa13"
CM022878.1	RepeatMasker	LINE/Penelope	9187118	9187293	880	+	.	ID="RND-1_FAMILY-172";Tend="1513";Tstart="1333";shortTE="F";uid="4207457c-08d8-4a8a-9c13-a95c5b8ebfe7"
CM022878.1	RepeatMasker	DNA/hAT-Tip100	34055647	34055819	929	+	.	ID="RND-3_FAMILY-262";Tend="1074";Tstart="911";shortTE="F";uid="55305f07-3b8c-4e5f-8ddc-a007cc750735"
CM022878.1	RepeatMasker	LINE/RTE-BovB	2142499	2143015	3871	+	.	ID="RND-5_FAMILY-2202";Tend="1171";Tstart="648";shortTE="F";uid="a6acbf2f-09c6-41e2-94ea-6c0b493bacf6"
CM022878.1	RepeatMasker	Unknown	26374573	26374993	2108	+	.	ID="RND-1_FAMILY-11";Tend="1124";Tstart="635";shortTE="F";uid="354ea52a-db86-4c7e-a366-14be0e3ec1f9"
CM022878.1	RepeatMasker	DNA/TcMar-Tc1	9491001	9491495	2498	+	.	ID="RND-1_FAMILY-54";Tend="1704";Tstart="1197";shortTE="F";uid="b5a2727d-a574-4f40-94e0-f0a44e0cdc73"
CM022878.1	RepeatMasker	RC/Helitron	29395256	29395465	496	+	.	ID="RND-1_FAMILY-204";Tend="2693";Tstart="2499";shortTE="F";uid="cfab5c3c-4c67-4a73-b2bf-5efd502cd658"
CM022878.1	RepeatMasker	DNA/hAT-Tag1	3964375	3964758	3083	+	.	ID="RND-1_FAMILY-749";Tend="1569";Tstart="1186";shortTE="F";uid="428b7c34-30c5-469a-9982-e9de3252c3fd"
CM022878.1	RepeatMasker	Unknown	14596221	14596596	491	+	.	ID="RND-1_FAMILY-191";TEgroup="ctg_5%7CRND-1_FAMILY-191%7C15";Tend="2117";Tstart="744";shortTE="F";uid="10f906d1-e7aa-45d5-8d88-51ad7f8707b1"
CM022878.1	RepeatMasker	Unknown	9773444	9773656	520	+	.	ID="RND-6_FAMILY-370";Tend="2006";Tstart="1826";shortTE="F";uid="941a8927-5e67-4b66-94e9-dd220f3d0b4c"
CM022878.1	RepeatMasker	Unknown	3577358	3577500	955	+	.	ID="RND-6_FAMILY-7290";Tend="1418";Tstart="1258";shortTE="F";uid="301623c5-0d23-45ab-a98c-1a1f8af54c2b"
CM022878.1	RepeatMasker	RC/Helitron	17280125	17281453	7125	+	.	ID="RND-1_FAMILY-717";Tend="1991";Tstart="667";shortTE="F";uid="a873ef1d-6df4-4ebc-92f4-abbb8923ff35"
CM022878.1	RepeatMasker	Unknown	3036797	3037288	2973	+	.	ID="RND-1_FAMILY-49";Tend="1624";Tstart="1141";shortTE="F";uid="02236490-0bc6-417c-9aa1-de644f7e2c4a"
CM022878.1	RepeatMasker	DNA/TcMar-Tc1	32965084	32965227	413	+	.	ID="RND-1_FAMILY-360";Tend="396";Tstart="271";shortTE="F";uid="591b5079-454f-4c81-9a97-05ba78247b87"
CM022878.1	RepeatMasker	Unknown	15532257	15532461	460	+	.	ID="RND-6_FAMILY-370";Tend="2018";Tstart="1810";shortTE="F";uid="f6bcd74e-2a08-4740-b120-19791599f604"
CM022878.1	RepeatMasker	Unknown	34156761	34157381	4455	+	.	ID="RND-1_FAMILY-49";Tend="1620";Tstart="964";shortTE="F";uid="aa4cc132-cf83-4af3-8005-88f1c8caa7d7"
CM022878.1	RepeatMasker	RC/Helitron	25584464	25584572	432	+	.	ID="RND-5_FAMILY-429";Tend="1043";Tstart="928";shortTE="F";uid="73d33d8f-7585-45fe-b401-d508df141440"
CM022878.1	RepeatMasker	Unknown	32458318	32458488	617	+	.	ID="RND-2_FAMILY-87";Tend="1113";Tstart="947";shortTE="F";uid="3daa332c-e686-4991-8a06-2a29fb453c17"
CM022878.1	RepeatMasker	Unknown	24139226	24139330	560	+	.	ID="RND-5_FAMILY-1523";Tend="1112";Tstart="1008";shortTE="F";uid="7e298af5-ed5c-48b2-9d7a-950766382883"
CM022878.1	RepeatMasker	LINE/R1-LOA	11374023	11374162	730	+	.	ID="RND-4_FAMILY-994";Tend="1183";Tstart="1034";shortTE="F";uid="53438af4-d7c0-4f98-b0a6-5312418fb38a"
CM022878.1	RepeatMasker	RC/Helitron	32489700	32490013	1672	+	.	ID="RND-4_FAMILY-2756";Tend="1300";Tstart="940";shortTE="F";uid="d9083a91-2236-46cf-8a54-ac8cb0f17a28"
CM022878.1	RepeatMasker	Unknown	3634926	3635120	1445	+	.	ID="RND-6_FAMILY-7290";Tend="1415";Tstart="1212";shortTE="F";uid="d717b2d2-ec02-4290-b475-01986c6b93e9"
CM022878.1	RepeatMasker	DNA/hAT-Blackjack	35570022	35570392	1383	+	.	ID="RND-5_FAMILY-3194";TEgroup="ctg_5%7CRND-5_FAMILY-3194%7C2";Tend="1631";Tstart="877";shortTE="F";uid="87a2f7df-e4bf-4f71-860e-476bfa55cfb6"
CM022878.1	RepeatMasker	LINE/RTE-BovB	13888566	13888870	1659	+	.	ID="RND-6_FAMILY-380";Tend="1201";Tstart="877";shortTE="F";uid="0dc143d3-abe4-43ba-8b05-644b4e8d5593"
CM022878.1	RepeatMasker	LINE/I	33218988	33219163	1106	+	.	ID="RND-6_FAMILY-179";Tend="1238";Tstart="1062";shortTE="F";uid="f6989588-07c8-4722-a1b0-10aa4c9a8bea"
CM022878.1	RepeatMasker	Unknown	7048346	7048678	1979	+	.	ID="RND-5_FAMILY-832";Tend="1428";Tstart="1080";shortTE="F";uid="417df422-21d3-4278-af54-7a4abb44b444"
CM022878.1	RepeatMasker	DNA/CMC-Chapaev-3	28600944	28601176	548	+	.	ID="RND-1_FAMILY-34";Tend="1432";Tstart="1185";shortTE="F";uid="73c6c3e1-f9ac-4b71-b7a6-be8f9f5315b6"
CM022878.1	RepeatMasker	DNA/TcMar-Tc1	29000099	29000229	846	+	.	ID="RND-5_FAMILY-898";Tend="1790";Tstart="1660";shortTE="F";uid="3fa69a64-c7f1-400a-bdaa-643134b8b6af"
CM022878.1	RepeatMasker	Unknown	26502028	26502179	690	+	.	ID="RND-1_FAMILY-49";Tend="1137";Tstart="972";shortTE="F";uid="56a26af4-286f-44e7-8619-6f4a4befa3bd"
CM022878.1	RepeatMasker	RC/Helitron	6774346	6774481	447	+	.	ID="RND-1_FAMILY-913";Tend="909";Tstart="773";shortTE="F";uid="81a3f2f3-0bf9-48b7-803d-b6e37647b463"
CM022878.1	RepeatMasker	Unknown	12912272	12912421	594	+	.	ID="RND-4_FAMILY-70";Tend="1274";Tstart="1114";shortTE="F";uid="827199c4-c1bf-4fd0-b8eb-a4c4086a5a44"
CM022878.1	RepeatMasker	DNA/Sola-2	29871137	29872267	8078	+	.	ID="RND-6_FAMILY-2584";Tend="2053";Tstart="793";shortTE="F";uid="8e3d7bb6-64a3-47bf-bb52-832d6afb4f2d"
CM022878.1	RepeatMasker	Satellite	3392757	3393257	3262	+	.	ID="RND-6_FAMILY-577";Tend="1285";Tstart="742";shortTE="F";uid="82ae1573-7e13-4974-bb91-caccc26b2a7b"
CM022878.1	RepeatMasker	DNA/TcMar-Tc1	35238809	35239175	1681	+	.	ID="RND-1_FAMILY-114";Tend="2440";Tstart="2139";shortTE="F";uid="b5f3a745-9474-4aec-97df-678aae3f4f59"
CM022878.1	RepeatMasker	DNA/hAT-Charlie	7234445	7234891	2889	+	.	ID="RND-1_FAMILY-582";Tend="1856";Tstart="1405";shortTE="F";uid="82514f0a-e5f3-476b-825c-a77ef7928d94"
CM022878.1	RepeatMasker	Unknown	23468418	23468520	431	+	.	ID="RND-6_FAMILY-1679";Tend="1467";Tstart="1361";shortTE="F";uid="f129d222-81b1-4d26-91a6-75be00868dad"
CM022878.1	RepeatMasker	DNA/TcMar-Tc1	17663715	17663874	692	+	.	ID="RND-5_FAMILY-2677";Tend="1468";Tstart="1293";shortTE="F";uid="9fcad2db-844a-4189-9e47-11058bc688be"
CM022878.1	RepeatMasker	Satellite	35022158	35022426	1063	+	.	ID="RND-6_FAMILY-5508";Tend="1613";Tstart="1336";shortTE="F";uid="6a7b9524-e005-45dd-af27-925e6e18b324"
CM022878.1	RepeatMasker	DNA/TcMar-Tc1	16294289	16294567	1012	+	.	ID="MARINER-13_CFL";Tend="1266";Tstart="983";shortTE="F";uid="3b5fcca2-7754-47b8-b8b2-b4f9217cb57d"
CM022878.1	RepeatMasker	Unknown	33004112	33004287	599	+	.	ID="RND-4_FAMILY-30";Tend="1157";Tstart="940";shortTE="F";uid="17e2a0d2-b550-4b53-a69f-7b30d1127e7f"
CM022878.1	RepeatMasker	Unknown	10661391	10661626	1363	+	.	ID="RND-4_FAMILY-71";Tend="1105";Tstart="855";shortTE="F";uid="472d2381-c9b9-454c-94ec-78387fd67c94"
CM022878.1	RepeatMasker	Unknown	35598463	35598637	926	+	.	ID="RND-1_FAMILY-49";Tend="1155";Tstart="960";shortTE="F";uid="2a2363d6-2bb0-408b-8687-e3767c0d86ff"
CM022878.1	RepeatMasker	Unknown	20219521	20219866	910	+	.	ID="RND-3_FAMILY-37";Tend="1367";Tstart="988";shortTE="F";uid="c630366d-4fed-4ee1-9ad4-80c0ff43c811"
CM022878.1	RepeatMasker	SINE/tRNA-RTE	29878247	29878474	1074	+	.	ID="RND-4_FAMILY-632";Tend="1113";Tstart="791";shortTE="F";uid="d8cfedfc-96ae-4ab4-843a-e8f7ad462928"
CM022878.1	RepeatMasker	RC/Helitron	8727068	8727547	1996	+	.	ID="RND-1_FAMILY-95";Tend="1384";Tstart="956";shortTE="F";uid="c3f9121a-aa3e-4cf1-ac09-44be002ca267"
CM022878.1	RepeatMasker	LINE/R2	22723646	22723892	2183	+	.	ID="RND-6_FAMILY-987";Tend="896";Tstart="650";shortTE="F";uid="fa244ccd-88b2-4eef-8e98-076076eb4cdd"
CM022878.1	RepeatMasker	Satellite	13392379	13392647	2035	+	.	ID="RND-6_FAMILY-577";Tend="1294";Tstart="1030";shortTE="F";uid="fb1373eb-13c8-4856-9af1-d6e75af741e4"
CM022878.1	RepeatMasker	Unknown	33007484	33007731	1218	+	.	ID="RND-6_FAMILY-713";Tend="922";Tstart="703";shortTE="F";uid="4a799f68-7cb9-45ac-b800-a0d2beb6e9f1"
CM022878.1	RepeatMasker	DNA/hAT-Tip100	6171783	6172063	957	+	.	ID="RND-5_FAMILY-649";Tend="1706";Tstart="1412";shortTE="F";uid="22d28feb-f3b1-4f8a-8399-f7f9af882799"
CM022878.1	RepeatMasker	DNA/hAT-Ac	6548075	6548234	512	+	.	ID="RND-1_FAMILY-69";Tend="1016";Tstart="844";shortTE="F";uid="77d29d94-d878-4e1f-8a4a-d9f11e9487b5"
CM022878.1	RepeatMasker	Unknown	21985805	21986026	514	+	.	ID="RND-2_FAMILY-22";TEgroup="ctg_5%7CRND-2_FAMILY-22%7C14";Tend="1112";Tstart="974";shortTE="T";uid="e627d2ec-c126-4fcc-8ce5-59efbdd6a117"
CM022878.1	RepeatMasker	Unknown	23531391	23531627	1132	+	.	ID="RND-6_FAMILY-713";Tend="1149";Tstart="711";shortTE="F";uid="d487b5a2-a4a2-41a6-9312-f6bfbbf76339"
CM022878.1	RepeatMasker	LINE/R1-LOA	35575642	35576242	3504	+	.	ID="RND-1_FAMILY-512";Tend="3099";Tstart="2499";shortTE="F";uid="def3ee03-c9c6-4803-88c2-7f4847ef61c8"
CM022878.1	RepeatMasker	RC/Helitron	11882025	11882189	546	+	.	ID="RND-6_FAMILY-4124";Tend="1660";Tstart="1498";shortTE="F";uid="328497dc-927d-473a-9883-268491d21ce6"
CM022878.1	RepeatMasker	RC/Helitron	6609676	6609993	1679	+	.	ID="RND-6_FAMILY-7275";Tend="1690";Tstart="1294";shortTE="F";uid="e9295107-398d-41a7-b4bb-fc9ec57a9c2a"
CM022878.1	RepeatMasker	DNA/TcMar-Tc1	2387317	2387546	637	+	.	ID="MARINER-74_LMI";Tend="1024";Tstart="802";shortTE="F";uid="a83b49ac-8640-4d2b-ad36-898adabfbeec"
CM022878.1	RepeatMasker	Unknown	29899511	29899671	959	+	.	ID="RND-6_FAMILY-439";Tend="1121";Tstart="966";shortTE="F";uid="6ed66b52-a0d1-4e78-98d6-58529e42a7e7"
CM022878.1	RepeatMasker	DNA	2948367	2948613	778	+	.	ID="RND-5_FAMILY-2114";Tend="1915";Tstart="1644";shortTE="F";uid="e1d861e4-e907-4de0-b5ac-c87136518771"
CM022878.1	RepeatMasker	Satellite	10433299	10433559	1992	+	.	ID="RND-6_FAMILY-577";Tend="1297";Tstart="1029";shortTE="F";uid="57c1f6c8-2f20-44a4-b3fd-112131a8fcdf"
CM022878.1	RepeatMasker	RC/Helitron	24606931	24607169	1422	+	.	ID="RND-6_FAMILY-317";Tend="1155";Tstart="935";shortTE="F";uid="2a6b982a-cfcf-4c0c-994d-b2d833605d01"
CM022878.1	RepeatMasker	RC/Helitron	26730370	26730585	1844	+	.	ID="RND-6_FAMILY-12178";Tend="1172";Tstart="957";shortTE="F";uid="a997afd7-cb6c-48b2-8bb8-b6065196c16d"
CM022878.1	RepeatMasker	Satellite	4684849	4685097	782	+	.	ID="RND-6_FAMILY-46";Tend="1478";Tstart="1221";shortTE="F";uid="5ec32f7b-a6df-4b4f-b6fa-d76eb293170f"
CM022878.1	RepeatMasker	Unknown	8591502	8591821	1405	+	.	ID="RND-1_FAMILY-375";Tend="1519";Tstart="1153";shortTE="F";uid="f47ff890-b65b-45c8-a1ae-f15e64a32982"
CM022878.1	RepeatMasker	Unknown	15819730	15819924	1248	+	.	ID="RND-1_FAMILY-325";Tend="2167";Tstart="1975";shortTE="F";uid="7bb6dd67-ca88-4380-a010-cd2bdc4ed81a"
CM022878.1	RepeatMasker	Unknown	33980678	33980878	1216	+	.	ID="RND-3_FAMILY-254";Tend="1101";Tstart="907";shortTE="F";uid="d121fe09-fbdb-466f-890f-c806123b7e41"
CM022878.1	RepeatMasker	Satellite	19382029	19382233	880	+	.	ID="RND-3_FAMILY-672";Tend="263";Tstart="1";shortTE="F";uid="7e6b2071-9e7c-4cce-931c-cfe1741e0c64"
CM022878.1	RepeatMasker	LINE/RTE-BovB	24218623	24218909	1627	+	.	ID="RND-6_FAMILY-380";Tend="1164";Tstart="869";shortTE="F";uid="199cbccf-66db-40a7-a655-d204dc73d858"
CM022878.1	RepeatMasker	Unknown	15790535	15791781	7495	+	.	ID="RND-1_FAMILY-42";Tend="1771";Tstart="537";shortTE="F";uid="91cad054-f66d-493e-8663-b4c25d7ec64a"
CM022878.1	RepeatMasker	Unknown	3178510	3178744	1867	+	.	ID="RND-1_FAMILY-932";Tend="1633";Tstart="1403";shortTE="F";uid="ef29bd96-ac60-4fea-86ae-353bb7cbec0f"
CM022878.1	RepeatMasker	Unknown	23718039	23718319	601	+	.	ID="RND-1_FAMILY-117";Tend="2402";Tstart="2106";shortTE="F";uid="d27bd6b4-9da8-4697-bd07-6472c81cd2bd"
CM022878.1	RepeatMasker	Unknown	4406134	4406305	1237	+	.	ID="RND-6_FAMILY-1126";Tend="753";Tstart="583";shortTE="F";uid="a6bcbe0a-0584-448a-b3c9-275ddcb57c53"
CM022878.1	RepeatMasker	Unknown	16859143	16859341	709	+	.	ID="RND-6_FAMILY-7290";Tend="1398";Tstart="1155";shortTE="F";uid="3db84d5f-8d42-4c30-b02a-bc260321a26e"
CM022878.1	RepeatMasker	Unknown	33103233	33103387	498	+	.	ID="RND-6_FAMILY-2576";Tend="1831";Tstart="1677";shortTE="F";uid="00ad184e-36ef-43a6-9ad2-1502de520609"
CM022878.1	RepeatMasker	Unknown	24885675	24886029	1692	+	.	ID="RND-4_FAMILY-560";Tend="1245";Tstart="890";shortTE="F";uid="a4183eaf-a303-4107-b4d8-ea40a5b10547"
CM022878.1	RepeatMasker	Unknown	33779849	33780127	1376	+	.	ID="RND-6_FAMILY-6687";Tend="1634";Tstart="1380";shortTE="F";uid="e54ef85a-0bcc-4aeb-bf56-e00c63fe6d70"
CM022878.1	RepeatMasker	RC/Helitron	32075623	32076026	852	+	.	ID="RND-6_FAMILY-7275";Tend="1344";Tstart="949";shortTE="F";uid="ba9207ae-4db8-4187-8f3b-2ca051f6635a"
CM022878.1	RepeatMasker	DNA/TcMar-Tc1	31076342	31077997	12864	+	.	ID="RND-6_FAMILY-8150";Tend="2415";Tstart="785";shortTE="F";uid="eee394a5-ae3a-460d-b337-722b9cfe4c93"
CM022878.1	RepeatMasker	Unknown	10083408	10083635	1628	+	.	ID="RND-1_FAMILY-126";Tend="1147";Tstart="926";shortTE="F";uid="7dca2ae2-9227-4e73-89f5-c7b80177b7b7"
CM022878.1	RepeatMasker	Unknown	33803933	33804163	431	+	.	ID="RND-1_FAMILY-414";TEgroup="ctg_5%7CRND-1_FAMILY-414%7C1";Tend="1090";Tstart="930";shortTE="T";uid="6f8a2445-1514-4c57-a3e9-454548394d15"
CM022878.1	RepeatMasker	Satellite	2402619	2403110	1908	+	.	ID="RND-6_FAMILY-46";Tend="1476";Tstart="997";shortTE="F";uid="925e9db4-d9f0-496f-a3fc-24f101edafd9"
CM022878.1	RepeatMasker	Unknown	19176968	19177878	6101	+	.	ID="RND-1_FAMILY-903";Tend="1708";Tstart="824";shortTE="F";uid="7db7b48e-e8bb-43bc-9575-06f3e03c20f0"
CM022878.1	RepeatMasker	Unknown	6491971	6492096	493	+	.	ID="RND-6_FAMILY-9040";Tend="1120";Tstart="989";shortTE="F";uid="f462be67-5ff6-47c0-97b9-17d09b856acf"
CM022878.1	RepeatMasker	RC/Helitron	19873738	19873906	596	+	.	ID="RND-1_FAMILY-204";Tend="2702";Tstart="2500";shortTE="F";uid="a7874310-9d56-472e-a46f-913ac2255ea0"
CM022878.1	RepeatMasker	Satellite	34445623	34445872	1084	+	.	ID="RND-6_FAMILY-46";Tend="250";Tstart="1";shortTE="F";uid="223c89d8-91b4-4d2a-8c30-5ff6b18156d9"
CM022878.1	RepeatMasker	LINE/RTE-BovB	34993242	34993422	1074	+	.	ID="RND-6_FAMILY-380";Tend="1145";Tstart="955";shortTE="F";uid="b06c8493-eb2f-4cff-93c9-42366880d687"
CM022878.1	RepeatMasker	DNA/TcMar-Tc1	10158088	10158381	872	+	.	ID="RND-6_FAMILY-137";Tend="1609";Tstart="1315";shortTE="F";uid="0b84e867-4635-4619-9afa-265248af88e7"
CM022878.1	RepeatMasker	LTR/Gypsy	763326	763469	850	+	.	ID="RND-5_FAMILY-5855";Tend="1045";Tstart="898";shortTE="F";uid="c68d4005-f4cb-4611-879d-1f851e55069f"
CM022878.1	RepeatMasker	RC/Helitron	34832399	34832524	518	+	.	ID="RND-1_FAMILY-171";Tend="385";Tstart="267";shortTE="F";uid="4f1babab-8a5c-41b7-a188-3790b9d3c0a9"
CM022878.1	RepeatMasker	DNA/hAT-Tip100	29813059	29813792	5168	+	.	ID="rnd-1_family-490";Tend="1550";Tstart="600";shortTE="F";uid="d6ff0ddb-4bbe-40e0-9909-963a189dad58"
CM022878.1	RepeatMasker	DNA/CMC-Chapaev-3	265171	265332	683	+	.	ID="RND-1_FAMILY-68";Tend="1095";Tstart="917";shortTE="F";uid="dd2c00c2-877d-4b35-a00c-1d393a92e6dd"
CM022878.1	RepeatMasker	RC/Helitron	31218877	31219449	2969	+	.	ID="RND-1_FAMILY-95";Tend="1686";Tstart="1050";shortTE="F";uid="1e826ecb-91a7-456a-9bec-9b589fd0012a"
CM022878.1	RepeatMasker	Unknown	9905320	9905714	1011	+	.	ID="RND-6_FAMILY-154";Tend="1514";Tstart="1215";shortTE="F";uid="c1a6fdec-4fc1-43e4-a8e1-fa85033b2491"
CM022878.1	RepeatMasker	SINE/tRNA-RTE	7861019	7861146	492	+	.	ID="RND-6_FAMILY-1330";Tend="1102";Tstart="979";shortTE="F";uid="dda3428d-6696-45ef-b53d-f02b3197daa8"
CM022878.1	RepeatMasker	Unknown	21687892	21688066	1095	+	.	ID="RND-1_FAMILY-203";Tend="918";Tstart="737";shortTE="F";uid="4434b811-ee55-4664-9bc4-fd4067547b0b"
CM022878.1	RepeatMasker	Unknown	20626062	20626282	411	+	.	ID="RND-2_FAMILY-22";TEgroup="ctg_5%7CRND-2_FAMILY-22%7C13";Tend="1132";Tstart="956";shortTE="T";uid="c1b07901-d033-4989-8196-19bbbcde0d5b"
CM022878.1	RepeatMasker	Unknown	30172261	30173096	5099	+	.	ID="RND-1_FAMILY-963";Tend="1747";Tstart="897";shortTE="F";uid="458b4392-090e-4d6b-af5b-f477a280ac01"
CM022878.1	RepeatMasker	Unknown	2118644	2118914	638	+	.	ID="RND-6_FAMILY-2021";Tend="1356";Tstart="1133";shortTE="F";uid="c8498cf9-35d0-4c9c-b3de-66c2fa6775ff"
CM022878.1	RepeatMasker	Unknown	33038466	33038647	797	+	.	ID="RND-5_FAMILY-34";Tend="1144";Tstart="948";shortTE="F";uid="9acfc807-4b9e-4e22-afe9-811ae226ce4b"
CM022878.1	RepeatMasker	DNA/hAT-Charlie	5592199	5592342	544	+	.	ID="RND-6_FAMILY-2166";Tend="1399";Tstart="1253";shortTE="F";uid="c426d92e-533e-4caf-aa49-31c263e7ef63"
CM022878.1	RepeatMasker	Unknown	29390026	29390927	1364	+	.	ID="RND-1_FAMILY-191";TEgroup="ctg_5%7CRND-1_FAMILY-191%7C38";Tend="2094";Tstart="1247";shortTE="F";uid="594c627f-5169-46e3-9f82-f8848bf21492"
CM022878.1	RepeatMasker	DNA/hAT-Charlie	34428217	34428333	704	+	.	ID="RND-1_FAMILY-364";Tend="1063";Tstart="957";shortTE="F";uid="4560bcaf-d0ab-4974-bb99-9fffdd1c77e9"
CM022878.1	RepeatMasker	RC/Helitron	19038605	19039259	4202	+	.	ID="RND-6_FAMILY-5746";Tend="3089";Tstart="2439";shortTE="F";uid="5c4d2302-0853-483b-aad6-5a67cd37f91c"
CM022878.1	RepeatMasker	Unknown	31812482	31812597	616	+	.	ID="RND-5_FAMILY-1501";Tend="1076";Tstart="950";shortTE="F";uid="a48865b4-6092-4566-99d9-8b1d00e90794"
CM022878.1	RepeatMasker	Unknown	22189932	22190131	802	+	.	ID="RND-1_FAMILY-203";Tend="915";Tstart="725";shortTE="F";uid="bfb86452-b0ee-458a-9f16-01040b8bf1ee"
CM022878.1	RepeatMasker	Unknown	17603434	17603831	2284	+	.	ID="RND-1_FAMILY-266";Tend="1384";Tstart="953";shortTE="F";uid="85abfee5-377c-49f1-8e6c-39dae72dc472"
CM022878.1	RepeatMasker	SINE/tRNA-RTE	12217503	12217685	1321	+	.	ID="RND-6_FAMILY-1330";Tend="1103";Tstart="921";shortTE="F";uid="b975691f-ebed-439e-80bc-590a138a2a3b"
CM022878.1	RepeatMasker	Unknown	572964	573129	1176	+	.	ID="RND-4_FAMILY-737";Tend="934";Tstart="769";shortTE="F";uid="2adf19d6-6513-44c5-b427-f4196610588c"
CM022878.1	RepeatMasker	Unknown	11195893	11196023	723	+	.	ID="RND-6_FAMILY-11719";Tend="1041";Tstart="915";shortTE="F";uid="65adb38d-b250-494a-b255-1d5b7012d6e0"
CM022878.1	RepeatMasker	RC/Helitron	17794069	17794258	1069	+	.	ID="RND-5_FAMILY-688";Tend="1572";Tstart="1389";shortTE="F";uid="d0f56457-8309-4e6d-9e30-05c2d73d2301"
CM022878.1	RepeatMasker	LINE/CR1	5008504	5008694	1125	+	.	ID="RND-6_FAMILY-12989";Tend="1508";Tstart="1305";shortTE="F";uid="792ef6ec-f523-46ad-91d2-a3e0dd67073e"
CM022878.1	RepeatMasker	Unknown	35202810	35203156	1667	+	.	ID="RND-6_FAMILY-9040";Tend="1335";Tstart="979";shortTE="F";uid="f8542d9f-35d0-48c6-bbe9-4f92fc8f80a1"
CM022878.1	RepeatMasker	RC/Helitron	9820276	9820993	2599	+	.	ID="RND-1_FAMILY-197";Tend="1827";Tstart="1006";shortTE="F";uid="2b847026-8531-41e8-947d-48196a5c274b"
CM022878.1	RepeatMasker	Satellite	27184356	27184644	2225	+	.	ID="RND-5_FAMILY-399";Tend="1204";Tstart="917";shortTE="F";uid="303a818a-7924-44e3-ad4a-c6aa964e1908"
CM022878.1	RepeatMasker	Unknown	15134690	15134852	1339	+	.	ID="RND-1_FAMILY-176";Tend="755";Tstart="590";shortTE="F";uid="1fed316d-ba68-46e6-955d-dbf5a4ad7954"
CM022878.1	RepeatMasker	Unknown	35180457	35180586	456	+	.	ID="RND-4_FAMILY-70";Tend="1031";Tstart="910";shortTE="F";uid="25c2f79e-af55-42e9-8a12-5859591d1ae3"
CM022878.1	RepeatMasker	LINE/Penelope	16019432	16019811	1542	+	.	ID="RND-5_FAMILY-178";Tend="1004";Tstart="625";shortTE="F";uid="4e252f6e-85de-4b63-a729-857b8e7b6a57"
CM022878.1	RepeatMasker	RC/Helitron	29229137	29229555	2788	+	.	ID="RND-6_FAMILY-4124";Tend="1864";Tstart="1458";shortTE="F";uid="c51d2a5c-c32f-441d-a5c7-62fdda599caa"
CM022878.1	RepeatMasker	DNA/hAT-Tip100	29771054	29771238	781	+	.	ID="RND-1_FAMILY-747";Tend="557";Tstart="378";shortTE="F";uid="fd0407a8-7090-4673-b5c6-a1e92b0af338"
CM022878.1	RepeatMasker	DNA/hAT-Tip100	13123587	13123757	1083	+	.	ID="RND-4_FAMILY-2323";Tend="1322";Tstart="1146";shortTE="F";uid="abe73309-a07f-40ef-b181-9dd196b1570d"
CM022878.1	RepeatMasker	Unknown	23907630	23907852	536	+	.	ID="RND-6_FAMILY-2576";Tend="1844";Tstart="1619";shortTE="F";uid="a8cd4ce9-f613-4371-b66e-b35590e2a44d"
CM022878.1	RepeatMasker	SINE/tRNA-RTE	4637189	4637310	464	+	.	ID="RND-6_FAMILY-5487";Tend="1836";Tstart="1714";shortTE="F";uid="e6782a27-024f-4067-8800-7521c6cd3b6c"
CM022878.1	RepeatMasker	Satellite	16109857	16110297	3220	+	.	ID="RND-5_FAMILY-2631";Tend="2376";Tstart="1936";shortTE="F";uid="58557950-7484-483d-b7c8-a0c6c46af05c"
CM022878.1	RepeatMasker	LINE/RTE-BovB	22582357	22582603	891	+	.	ID="RND-1_FAMILY-30";Tend="1121";Tstart="898";shortTE="F";uid="3445d33e-a8ae-46a0-817c-cac80fb62d7b"
CM022878.1	RepeatMasker	LINE/I	27292883	27293039	460	+	.	ID="RND-6_FAMILY-8245";Tend="1420";Tstart="1261";shortTE="F";uid="310b14ea-cf79-435e-a712-32cb4b415e44"
CM022878.1	RepeatMasker	Unknown	2275407	2275602	879	+	.	ID="RND-4_FAMILY-30";Tend="1209";Tstart="997";shortTE="F";uid="b67ae02b-2ff7-4695-9dc3-0a20fbae8771"
CM022878.1	RepeatMasker	RC/Helitron	21931649	21931824	1069	+	.	ID="RND-1_FAMILY-6";Tend="977";Tstart="802";shortTE="F";uid="404c9e8f-10c2-44f6-b81a-8c967b4e29f0"
CM022878.1	RepeatMasker	DNA/hAT-Charlie	23842438	23843011	4314	+	.	ID="RND-6_FAMILY-2166";Tend="1728";Tstart="1158";shortTE="F";uid="48e64ce2-c86c-46d2-85c9-0cd59f28ca72"
CM022878.1	RepeatMasker	Unknown	22366998	22367365	1777	+	.	ID="RND-5_FAMILY-832";Tend="1385";Tstart="935";shortTE="F";uid="036eafff-4c51-4bc6-b189-d992171af4f3"
CM022878.1	RepeatMasker	RC/Helitron	20311504	20311745	2031	+	.	ID="RND-1_FAMILY-35";Tend="1118";Tstart="876";shortTE="F";uid="990bd0d7-3474-48a1-a132-80ed86d7bcf6"
CM022878.1	RepeatMasker	LTR	11916163	11916439	2136	+	.	ID="RND-1_FAMILY-565";Tend="3290";Tstart="3004";shortTE="F";uid="56b4e058-083c-49de-aa1b-99b614f9eda2"
CM022878.1	RepeatMasker	Unknown	35886789	35887016	693	+	.	ID="RND-5_FAMILY-594";Tend="791";Tstart="515";shortTE="F";uid="beb3d563-af64-4800-8e76-516fe89dc00f"
CM022878.1	RepeatMasker	Unknown	15380740	15381240	2491	+	.	ID="RND-4_FAMILY-132";Tend="1524";Tstart="959";shortTE="F";uid="4482f32b-2678-42e4-80be-5d2dce65a5c7"
CM022878.1	RepeatMasker	RC/Helitron	3247447	3247567	472	+	.	ID="RND-1_FAMILY-170";Tend="2476";Tstart="2340";shortTE="F";uid="1f66ddc7-93d7-4004-8bcf-b18aa355fdc3"
CM022878.1	RepeatMasker	LINE/RTE-BovB	22789063	22789368	1662	+	.	ID="RND-5_FAMILY-1885";Tend="1222";Tstart="910";shortTE="F";uid="bdff1006-12e6-4424-b4b6-11050268938f"
CM022878.1	RepeatMasker	Unknown	26976432	26976710	923	+	.	ID="RND-3_FAMILY-316";Tend="1123";Tstart="831";shortTE="F";uid="c656b115-faa2-4acf-949a-5865296b331a"
CM022878.1	RepeatMasker	Unknown	18729029	18729296	963	+	.	ID="RND-6_FAMILY-9040";Tend="1249";Tstart="982";shortTE="F";uid="44298af5-41b9-451d-a814-27e3e4f217d2"
CM022878.1	RepeatMasker	Unknown	29556702	29556825	928	+	.	ID="RND-6_FAMILY-4063";Tend="1395";Tstart="1274";shortTE="F";uid="2693328d-0959-460d-9c9f-8ccf5d8720f6"
CM022878.1	RepeatMasker	DNA/PIF-Harbinger	9217964	9218495	3294	+	.	ID="RND-6_FAMILY-8175";Tend="1601";Tstart="1008";shortTE="F";uid="6b57d4fd-b574-4797-a55b-e70c2831505f"
CM022878.1	RepeatMasker	Satellite	15935777	15935932	793	+	.	ID="RND-6_FAMILY-46";Tend="1477";Tstart="1317";shortTE="F";uid="7e995eff-d336-4faf-8895-4612fd168b98"
CM022878.1	RepeatMasker	LINE/RTE-X	21721835	21722139	677	+	.	ID="RND-6_FAMILY-4202";Tend="938";Tstart="640";shortTE="F";uid="5d22b562-e261-4350-8ba1-40a56a35e45b"
CM022878.1	RepeatMasker	DNA/hAT-Charlie	14666551	14667067	3802	+	.	ID="RND-1_FAMILY-993";Tend="1405";Tstart="860";shortTE="F";uid="c7e0d85b-a146-4d95-aa8e-1ebe69d457ec"
CM022878.1	RepeatMasker	LTR/Copia	36121571	36122316	589	+	.	ID="MTANGA_I";Tend="2128";Tstart="1397";shortTE="F";uid="1c60edb2-6bec-47ac-a1a5-067a62ca4e6c"
CM022878.1	RepeatMasker	Unknown	33173411	33173573	815	+	.	ID="RND-6_FAMILY-6037";Tend="767";Tstart="598";shortTE="F";uid="926a20e5-41a5-4980-8cef-e6ac1138b40d"
CM022878.1	RepeatMasker	Unknown	18031140	18031729	4454	+	.	ID="RND-1_FAMILY-443";Tend="1547";Tstart="946";shortTE="F";uid="19be0e46-136d-4ad1-975d-884630897c22"
CM022878.1	RepeatMasker	Unknown	4392951	4393347	2687	+	.	ID="RND-6_FAMILY-6755";Tend="1406";Tstart="1022";shortTE="F";uid="939dec58-44b4-453f-bdf3-f4cf77d8e710"
CM022878.1	RepeatMasker	Satellite	10019017	10019131	528	+	.	ID="RND-6_FAMILY-577";Tend="851";Tstart="745";shortTE="F";uid="4cb928ee-edf3-4562-b0e0-c80de2ece1d2"
CM022878.1	RepeatMasker	Unknown	31007051	31007264	1189	+	.	ID="RND-6_FAMILY-2909";Tend="2991";Tstart="2758";shortTE="F";uid="da39d09f-6542-4502-9275-723e215124c6"
CM022878.1	RepeatMasker	Unknown	22152959	22153204	944	+	.	ID="RND-1_FAMILY-99";TEgroup="ctg_5%7CRND-1_FAMILY-99%7C5";Tend="1106";Tstart="883";shortTE="F";uid="51193a5b-e0eb-496e-9338-bbee4761f198"
CM022878.1	RepeatMasker	Unknown	28218119	28218245	942	+	.	ID="RND-5_FAMILY-28";Tend="1137";Tstart="1014";shortTE="F";uid="6792a75e-3238-45d5-9b49-9fd82e1649e0"
CM022878.1	RepeatMasker	DNA/hAT-hATm	30491455	30491862	2572	+	.	ID="RND-6_FAMILY-11814";Tend="1316";Tstart="899";shortTE="F";uid="9f05bd80-0425-4998-b56a-ef5f0d314488"
CM022878.1	RepeatMasker	DNA/TcMar-Tc1	10629670	10629812	1062	+	.	ID="RND-1_FAMILY-409";Tend="2717";Tstart="2562";shortTE="F";uid="2f8af3b2-d746-47c3-99bf-46151f94002f"
CM022878.1	RepeatMasker	Unknown	33317463	33317570	550	+	.	ID="RND-1_FAMILY-310";Tend="1058";Tstart="951";shortTE="F";uid="6e2782d9-09f5-4b35-8141-3926fe0a2970"
CM022878.1	RepeatMasker	Unknown	11251268	11251388	884	+	.	ID="RND-1_FAMILY-414";Tend="1103";Tstart="989";shortTE="F";uid="fe3c0cec-3a49-40c8-9a09-00f30750cb53"
CM022878.1	RepeatMasker	DNA/TcMar-Tc1	34788819	34788993	621	+	.	ID="RND-6_FAMILY-783";Tend="1168";Tstart="971";shortTE="F";uid="9dc4ece5-9f34-4438-a4a5-76ddbe9cb048"
CM022878.1	RepeatMasker	Satellite	1948161	1948300	966	+	.	ID="RND-6_FAMILY-46";Tend="1501";Tstart="1363";shortTE="F";uid="1bd2b92d-8dea-4d85-aebd-5306d8a880c9"
CM022878.1	RepeatMasker	RC/Helitron	14205702	14205861	1055	+	.	ID="RND-1_FAMILY-389";Tend="1019";Tstart="862";shortTE="F";uid="ffd1fac7-4ae9-4fb5-aa8a-18e79e11a262"
CM022878.1	RepeatMasker	Unknown	27551812	27551967	518	+	.	ID="RND-4_FAMILY-190";Tend="1035";Tstart="870";shortTE="F";uid="b031e432-e2e6-40de-9ccf-78e0cac01a16"
CM022878.1	RepeatMasker	Unknown	9139270	9139413	509	+	.	ID="RND-3_FAMILY-721";Tend="1037";Tstart="878";shortTE="F";uid="0ee3e37d-56a0-4a98-8327-3385bef00df7"
CM022878.1	RepeatMasker	LINE/RTE-BovB	28020221	28020547	1288	+	.	ID="RND-5_FAMILY-1885";Tend="1216";Tstart="912";shortTE="F";uid="030c281d-66d3-4cbe-9456-2ccf5202a940"
CM022878.1	RepeatMasker	RC/Helitron	30640217	30640319	611	+	.	ID="RND-6_FAMILY-3129";Tend="2623";Tstart="2520";shortTE="F";uid="6136864e-a00c-45e1-8566-53ac0b6940c7"
CM022878.1	RepeatMasker	Unknown	20059439	20059620	522	+	.	ID="RND-6_FAMILY-370";Tend="2006";Tstart="1815";shortTE="F";uid="96064866-4125-46f7-bec3-d64f63ff0a7d"
CM022878.1	RepeatMasker	Unknown	12589973	12590646	5348	+	.	ID="RND-5_FAMILY-698";Tend="1476";Tstart="806";shortTE="F";uid="1beb8230-9ea0-4934-b97e-2774a40b326d"
CM022878.1	RepeatMasker	LINE/RTE-BovB	17910984	17911214	1357	+	.	ID="RND-1_FAMILY-75";Tend="1820";Tstart="1604";shortTE="F";uid="a34d637e-46fc-4b88-adb9-221ca5ba9e80"
CM022878.1	RepeatMasker	Unknown	27595291	27596206	6804	+	.	ID="RND-6_FAMILY-11608";Tend="1765";Tstart="890";shortTE="F";uid="4d725c90-8d6d-4572-b72d-71880f5911ec"
CM022878.1	RepeatMasker	Unknown	35416885	35417021	453	+	.	ID="RND-1_FAMILY-53";Tend="1059";Tstart="905";shortTE="F";uid="a7ea8450-4106-401e-8a25-109aad05c5c2"
CM022878.1	RepeatMasker	Unknown	26339988	26340266	837	+	.	ID="RND-1_FAMILY-463";Tend="1311";Tstart="1014";shortTE="F";uid="52d08307-53e4-44a1-b964-ccbee6657c8b"
CM022878.1	RepeatMasker	Unknown	26160120	26160382	845	+	.	ID="RND-1_FAMILY-251";Tend="506";Tstart="131";shortTE="F";uid="94376f24-917e-4dc7-9b8c-f728e0b161bb"
CM022878.1	RepeatMasker	Unknown	22172258	22172702	1850	+	.	ID="RND-6_FAMILY-222";TEgroup="ctg_5%7CRND-6_FAMILY-222%7C2";Tend="1708";Tstart="1007";shortTE="F";uid="9d1b62cb-5c78-4be0-acd8-e73d6ff68718"
CM022878.1	RepeatMasker	Unknown	24226955	24227080	544	+	.	ID="RND-2_FAMILY-22";Tend="1075";Tstart="954";shortTE="F";uid="babeb841-eb30-45ec-a88e-4ad4bc048bb9"
CM022878.1	RepeatMasker	DNA/TcMar-Tc4	23234944	23236910	3692	+	.	ID="RND-6_FAMILY-14675";Tend="2036";Tstart="71";shortTE="F";uid="8527d11b-c8a3-4834-9318-9204920b1f7b"
CM022878.1	RepeatMasker	LINE/R1-LOA	10940506	10940810	1601	+	.	ID="RND-6_FAMILY-9082";Tend="1921";Tstart="1588";shortTE="F";uid="caa2ff95-76b4-4d9a-bd80-6d9f4d93f963"
CM022878.1	RepeatMasker	SINE/tRNA-RTE	10587717	10587949	975	+	.	ID="RND-4_FAMILY-384";Tend="1188";Tstart="953";shortTE="F";uid="85ea799b-d5bd-49dc-8589-6416f5a61640"
CM022878.1	RepeatMasker	Unknown	17382126	17382272	545	+	.	ID="RND-6_FAMILY-370";Tend="1958";Tstart="1815";shortTE="F";uid="0341569f-766c-4262-9a58-c1c98cb8812f"
CM022878.1	RepeatMasker	DNA/TcMar-Tc1	9593800	9593930	454	+	.	ID="MARINER-6_HSAL";Tend="1121";Tstart="984";shortTE="F";uid="1b390d09-9f08-4fab-b83c-730d725cc533"
CM022878.1	RepeatMasker	DNA/hAT-Tip100	24828057	24828735	5213	+	.	ID="RND-1_FAMILY-1103";Tend="1496";Tstart="831";shortTE="F";uid="efe43c8f-36f5-4209-beac-27edf84c4bb6"
CM022878.1	RepeatMasker	DNA/hAT-Blackjack	21637517	21637630	637	+	.	ID="RND-4_FAMILY-1024";Tend="2550";Tstart="2433";shortTE="F";uid="bb634cd3-29d0-4a96-8a70-380a3a9718c2"
CM022878.1	RepeatMasker	LINE/RTE-BovB	28054709	28054832	504	+	.	ID="RND-6_FAMILY-1621";Tend="1258";Tstart="1139";shortTE="F";uid="77e1ae14-bce0-42c9-a74e-3dcaa161641b"
CM022878.1	RepeatMasker	Unknown	26173616	26173873	1337	+	.	ID="RND-6_FAMILY-2909";Tend="2984";Tstart="2755";shortTE="F";uid="32d19479-3f9d-4187-a9a8-96bc6277e45f"
CM022878.1	RepeatMasker	DNA/PIF-Harbinger	8312044	8312714	4716	+	.	ID="RND-1_FAMILY-229";Tend="1624";Tstart="883";shortTE="F";uid="5e2aa0e5-06f9-47a6-b5ef-91d7c29b6533"
CM022878.1	RepeatMasker	Unknown	6035161	6035302	749	+	.	ID="RND-1_FAMILY-203";Tend="886";Tstart="745";shortTE="F";uid="23c1401a-d353-4923-ae33-613ae8532019"
CM022878.1	RepeatMasker	Unknown	24224557	24224705	549	+	.	ID="RND-6_FAMILY-7290";Tend="1409";Tstart="1244";shortTE="F";uid="df6ea136-6168-4c8d-94ef-33ef6760d53c"
CM022878.1	RepeatMasker	Unknown	34899805	34899929	1053	+	.	ID="RND-1_FAMILY-472";Tend="1052";Tstart="928";shortTE="F";uid="3ea92cdf-3beb-4cb5-818d-b6a877abace8"
CM022878.1	RepeatMasker	LINE/RTE-BovB	24263040	24263248	1184	+	.	ID="RND-1_FAMILY-30";Tend="1007";Tstart="801";shortTE="F";uid="19520d0b-8482-4a6e-bef0-2a26b4c404cb"
CM022878.1	RepeatMasker	Unknown	34035968	34036469	1731	+	.	ID="RND-4_FAMILY-560";Tend="1385";Tstart="854";shortTE="F";uid="48d4b45e-6c10-4f8d-bba3-1dc44583f6a3"
CM022878.1	RepeatMasker	DNA/Academ-1	25381932	25382092	595	+	.	ID="RND-6_FAMILY-655";Tend="1388";Tstart="1226";shortTE="F";uid="d4dbec52-3b57-4bee-b85f-2828a45a9d5e"
CM022878.1	RepeatMasker	Unknown	28160567	28160670	554	+	.	ID="RND-6_FAMILY-524";Tend="1312";Tstart="1202";shortTE="F";uid="b95ff538-2771-49d7-bc90-0997fbf2e2b0"
CM022878.1	RepeatMasker	Unknown	12587899	12588078	468	+	.	ID="RND-6_FAMILY-9040";Tend="1345";Tstart="1167";shortTE="F";uid="b42dd2dd-df87-41cf-9287-07e38ff15ee4"
CM022878.1	RepeatMasker	DNA/hAT-Blackjack	17762311	17762662	1439	+	.	ID="RND-1_FAMILY-481";Tend="1215";Tstart="842";shortTE="F";uid="ec1c4201-92e0-40b8-ae3c-031adb6d14d9"
CM022878.1	RepeatMasker	Unknown	25419381	25419573	719	+	.	ID="RND-1_FAMILY-49";Tend="1176";Tstart="960";shortTE="F";uid="63ece8ed-6bd8-426e-a234-507f259666f0"
CM022878.1	RepeatMasker	LINE/RTE-BovB	21529282	21529524	1425	+	.	ID="RND-5_FAMILY-579";Tend="763";Tstart="517";shortTE="F";uid="878527ef-2603-4ecb-bd42-101c15e9dcf0"
CM022878.1	RepeatMasker	DNA/TcMar-Tc1	4613607	4613957	2200	+	.	ID="RND-6_FAMILY-1003";Tend="1281";Tstart="935";shortTE="F";uid="20543264-2722-42b1-8b4f-0d0f5d2eb629"
CM022878.1	RepeatMasker	DNA/CMC-Chapaev-3	1226807	1227257	2467	+	.	ID="RND-5_FAMILY-2511";Tend="1434";Tstart="919";shortTE="F";uid="40bf5750-b93a-4277-8252-9dde94d298c8"
CM022878.1	RepeatMasker	Unknown	17349125	17349391	2042	+	.	ID="RND-6_FAMILY-713";Tend="995";Tstart="728";shortTE="F";uid="e53370be-66d5-4759-8d26-e3c1ccaf1207"
CM022878.1	RepeatMasker	DNA/MULE-MuDR	11767957	11768147	1159	+	.	ID="RND-1_FAMILY-161";Tend="1125";Tstart="935";shortTE="F";uid="7f32416a-b5d0-4106-bfe3-79182f7bba5e"
CM022878.1	RepeatMasker	Unknown	25481145	25482784	5633	+	.	ID="RND-5_FAMILY-277";TEgroup="ctg_5%7CRND-5_FAMILY-277%7C5";Tend="2033";Tstart="674";shortTE="F";uid="5a9111f1-6cd9-4617-a819-258f2ac36d51"
CM022878.1	RepeatMasker	Unknown	26843663	26843797	708	+	.	ID="RND-6_FAMILY-8473";Tend="657";Tstart="514";shortTE="F";uid="70041275-0594-4b2c-84b6-905e3b4475dd"
CM022878.1	RepeatMasker	Unknown	1033492	1033859	3195	+	.	ID="RND-5_FAMILY-806";Tend="1286";Tstart="919";shortTE="F";uid="a37e43e7-808c-4931-a293-b836feb5da2c"
CM022878.1	RepeatMasker	DNA/TcMar-Tc1	5209796	5209935	758	+	.	ID="RND-6_FAMILY-1542";Tend="2340";Tstart="2199";shortTE="F";uid="63b72855-1c90-457f-b01e-26da31f21f39"
CM022878.1	RepeatMasker	Unknown	1536274	1536666	401	+	.	ID="RND-5_FAMILY-949";TEgroup="ctg_5%7CRND-5_FAMILY-949%7C1";Tend="529";Tstart="300";shortTE="F";uid="941c8ff3-6e37-406c-b47a-b4d1cf3b9a7c"
CM022878.1	RepeatMasker	Unknown	16415744	16415872	463	+	.	ID="RND-5_FAMILY-2473";Tend="1791";Tstart="1665";shortTE="F";uid="e3054433-1e3f-44f4-a1ce-33769d47ec5a"
CM022878.1	RepeatMasker	SINE/MIR	1592839	1593104	451	+	.	ID="RND-1_FAMILY-44";TEgroup="ctg_5%7CRND-1_FAMILY-44%7C1";Tend="1024";Tstart="893";shortTE="T";uid="24fcee49-3076-4a7a-b050-bfb543e3a3f2"
CM022878.1	RepeatMasker	SINE/tRNA-RTE	21105392	21105719	1300	+	.	ID="RND-4_FAMILY-632";Tend="1095";Tstart="794";shortTE="F";uid="daceac18-ebf6-4327-b142-57c32d37a027"
CM022878.1	RepeatMasker	Unknown	3532068	3532370	2110	+	.	ID="RND-6_FAMILY-1527";Tend="1206";Tstart="911";shortTE="F";uid="773752f3-00f9-44c4-95cc-871a65081d32"
CM022878.1	RepeatMasker	LINE/I-Jockey	5692496	5692670	618	+	.	ID="RND-1_FAMILY-230";TEgroup="ctg_5%7CRND-1_FAMILY-230%7C1";Tend="1437";Tstart="855";shortTE="T";uid="397967d3-afd7-49d6-ad1c-eddf947b1e1f"
CM022878.1	RepeatMasker	DNA	12125490	12125845	1795	+	.	ID="RND-5_FAMILY-3669";Tend="843";Tstart="443";shortTE="F";uid="1234a401-20a0-43cf-b39e-4a502090f11f"
CM022878.1	RepeatMasker	RC/Helitron	30742117	30742304	467	+	.	ID="RND-1_FAMILY-50";Tend="1172";Tstart="913";shortTE="F";uid="8512848f-fd5d-444c-9970-fc8696aec780"
CM022878.1	RepeatMasker	RC/Helitron	24456373	24457027	2534	+	.	ID="RND-6_FAMILY-671";Tend="1913";Tstart="1170";shortTE="F";uid="3ef27724-8519-44f5-920b-9097fbcbfaa8"
CM022878.1	RepeatMasker	Unknown	26097950	26098082	622	+	.	ID="RND-6_FAMILY-3995";Tend="1262";Tstart="1114";shortTE="F";uid="fae0a98f-a579-467b-8c50-cbc2bc966dbb"
CM022878.1	RepeatMasker	DNA/TcMar-Mariner	13514996	13515199	1208	+	.	ID="RND-1_FAMILY-346";Tend="1584";Tstart="1373";shortTE="F";uid="958a9c14-8c1d-40fe-a5c0-cfe2bc7a8d39"
CM022878.1	RepeatMasker	Unknown	4810076	4810177	467	+	.	ID="RND-4_FAMILY-209";Tend="1430";Tstart="1334";shortTE="F";uid="96feb874-3b1c-4832-891d-1975e1e0babe"
CM022878.1	RepeatMasker	LINE/I-Jockey	24855995	24856191	1003	+	.	ID="RND-6_FAMILY-2441";Tend="1309";Tstart="1114";shortTE="F";uid="c503568e-93d1-4e84-ac56-c5e0634ddb73"
CM022878.1	RepeatMasker	RC/Helitron	8406666	8406839	1409	+	.	ID="RND-6_FAMILY-671";Tend="2305";Tstart="2127";shortTE="F";uid="a9e1b596-73bd-4a0d-affa-a9b3ce4a73f5"
CM022878.1	RepeatMasker	Unknown	9542179	9542453	784	+	.	ID="RND-1_FAMILY-470";Tend="1493";Tstart="1189";shortTE="F";uid="75812e06-cfbf-44ed-a10d-0cc9d42b98d6"
CM022878.1	RepeatMasker	Satellite	17797494	17798055	3172	+	.	ID="RND-6_FAMILY-46";Tend="1492";Tstart="947";shortTE="F";uid="61ad35ce-ca91-4e04-8c24-4ef2e479b8eb"
CM022878.1	RepeatMasker	Unknown	17337082	17337770	3735	+	.	ID="RND-6_FAMILY-1901";Tend="1634";Tstart="1079";shortTE="F";uid="4fcdaf05-9a43-40b8-a7c1-7857644a773d"
CM022878.1	RepeatMasker	SINE/5S	28355451	28355713	2269	+	.	ID="RND-6_FAMILY-1021";Tend="1202";Tstart="940";shortTE="F";uid="0f0c2cd1-8531-472d-a2cc-fa761197474a"
CM022878.1	RepeatMasker	LINE/RTE-BovB	33643855	33644153	2117	+	.	ID="RND-1_FAMILY-75";Tend="1274";Tstart="977";shortTE="F";uid="238af012-cb4b-41bc-802c-ee6cf21cf02b"
CM022878.1	RepeatMasker	LINE/Penelope	16810174	16810464	650	+	.	ID="RND-5_FAMILY-2116";TEgroup="ctg_5%7CRND-5_FAMILY-2116%7C1";Tend="280";Tstart="113";shortTE="F";uid="d2ac11fd-ff37-41f4-8c91-923e814a6f55"
CM022878.1	RepeatMasker	LINE/Penelope	16752801	16753018	708	+	.	ID="RND-6_FAMILY-3156";Tend="1139";Tstart="955";shortTE="F";uid="58a994cd-2802-40e8-add3-f4b36c7d8061"
CM022878.1	RepeatMasker	LINE/L2	32186421	32186585	583	+	.	ID="RND-1_FAMILY-434";Tend="936";Tstart="773";shortTE="F";uid="57a245bf-be36-462e-bc2d-79ef64e194a1"
CM022878.1	RepeatMasker	SINE/tRNA-RTE	6459729	6459904	550	+	.	ID="RND-4_FAMILY-632";Tend="977";Tstart="795";shortTE="F";uid="27f2befb-ab28-480d-9ef2-a2041679ca3d"
CM022878.1	RepeatMasker	Unknown	23642419	23642973	3077	+	.	ID="RND-4_FAMILY-132";Tend="1534";Tstart="960";shortTE="F";uid="dbc9ad7f-760a-454c-bbdc-0d97babec9e4"
CM022878.1	RepeatMasker	DNA/hAT-Tip100	26468003	26468108	609	+	.	ID="RND-6_FAMILY-4173";Tend="435";Tstart="329";shortTE="F";uid="d887d084-ae54-4736-91fa-60ea6d14c010"
CM022878.1	RepeatMasker	Unknown	25492667	25492842	1373	+	.	ID="RND-1_FAMILY-53";Tend="1091";Tstart="905";shortTE="F";uid="f178cb4c-a995-4508-b722-4886a9c16ffd"
CM022878.1	RepeatMasker	Unknown	314558	314707	480	+	.	ID="RND-6_FAMILY-3679";Tend="1707";Tstart="1574";shortTE="F";uid="1482de43-53d4-479e-89e4-9e3f75714262"
CM022878.1	RepeatMasker	Unknown	14044927	14045121	569	+	.	ID="RND-2_FAMILY-22";Tend="1143";Tstart="959";shortTE="F";uid="9fcbfe4c-c4c5-4a70-82b2-a8bf9f2ef544"
CM022878.1	RepeatMasker	LINE/CR1	22553347	22553495	785	+	.	ID="RND-6_FAMILY-728";Tend="845";Tstart="694";shortTE="F";uid="785d0628-79db-4a71-8cdd-a92f235591de"
CM022878.1	RepeatMasker	RC/Helitron	21394132	21394665	3028	+	.	ID="RND-1_FAMILY-95";Tend="1379";Tstart="882";shortTE="F";uid="b0bbbf96-cb03-4427-b78b-093b4520f5a1"
CM022878.1	RepeatMasker	Unknown	13141228	13141774	2503	+	.	ID="RND-4_FAMILY-560";Tend="1888";Tstart="1360";shortTE="F";uid="47caab1d-53e4-4ce9-99d1-a518eec78d7f"
CM022878.1	RepeatMasker	Unknown	24156653	24156936	1436	+	.	ID="RND-1_FAMILY-164";Tend="1361";Tstart="1068";shortTE="F";uid="48b98985-8513-48b7-9019-ad64ab496580"
CM022878.1	RepeatMasker	DNA/hAT-Tip100	36084592	36084879	1401	+	.	ID="RND-6_FAMILY-2680";Tend="1460";Tstart="1184";shortTE="F";uid="0959a5de-1640-48b9-9eb2-cb516b04497c"
CM022878.1	RepeatMasker	Unknown	21117588	21117731	476	+	.	ID="RND-6_FAMILY-11280";Tend="753";Tstart="598";shortTE="F";uid="614f08d6-2db1-42b8-83fc-77918b480437"
CM022878.1	RepeatMasker	DNA/PIF-Harbinger	5484873	5484996	503	+	.	ID="RND-5_FAMILY-945";Tend="1897";Tstart="1735";shortTE="F";uid="c529652f-09ca-47c1-91f4-88db25e71ee3"
CM022878.1	RepeatMasker	RC/Helitron	10044044	10044149	584	+	.	ID="HELITRON-N7_PXU";Tend="107";Tstart="1";shortTE="F";uid="c4a583a1-b5cc-426e-ada5-b9a910993303"
CM022878.1	RepeatMasker	Unknown	24833341	24833743	1923	+	.	ID="RND-1_FAMILY-441";Tend="1334";Tstart="955";shortTE="F";uid="20d30a9a-60ca-467f-b8f0-5b6565a5cfb9"
CM022878.1	RepeatMasker	Unknown	31228460	31228676	558	+	.	ID="RND-1_FAMILY-191";Tend="1236";Tstart="1005";shortTE="F";uid="44b14f2b-b5f1-4152-8c26-11d7b4ade5dd"
CM022878.1	RepeatMasker	LINE/RTE-BovB	30240853	30241041	729	+	.	ID="RND-6_FAMILY-380";Tend="1243";Tstart="1054";shortTE="F";uid="b26f7282-afe8-4039-a5a8-8b9143c582f7"
CM022878.1	RepeatMasker	Unknown	7428249	7428577	1010	+	.	ID="RND-6_FAMILY-6755";Tend="1387";Tstart="1036";shortTE="F";uid="a93996b1-0d50-4aae-b89d-0d520480ed9e"
CM022878.1	RepeatMasker	LINE/Penelope	11506844	11506955	547	+	.	ID="RND-6_FAMILY-236";Tend="1613";Tstart="1511";shortTE="F";uid="7a31ac44-2bdd-40ca-bf68-f560269eeb90"
CM022878.1	RepeatMasker	LINE/RTE-BovB	13399229	13399439	1041	+	.	ID="RND-5_FAMILY-1885";Tend="1221";Tstart="1006";shortTE="F";uid="9bd065e3-31c4-4cce-9221-ecb126b81b42"
CM022878.1	RepeatMasker	DNA/hAT-Tip100	1030111	1030453	779	+	.	ID="RND-1_FAMILY-209";TEgroup="ctg_5%7CRND-1_FAMILY-209%7C1";Tend="1354";Tstart="872";shortTE="F";uid="aaa5b901-0b50-4df8-b74c-5e2b297b80fc"
CM022878.1	RepeatMasker	Unknown	28180089	28180291	1055	+	.	ID="RND-1_FAMILY-99";Tend="1104";Tstart="914";shortTE="F";uid="b37ccac2-947d-4932-b1f8-a0c9d9cba35f"
CM022878.1	RepeatMasker	Satellite	8485982	8486289	2269	+	.	ID="RND-6_FAMILY-577";Tend="1335";Tstart="1032";shortTE="F";uid="284a64fb-86be-449b-88da-555e5bf8ac21"
CM022878.1	RepeatMasker	DNA/TcMar-Tc1	20864680	20865728	7841	+	.	ID="RND-5_FAMILY-20";Tend="1850";Tstart="753";shortTE="F";uid="0a292d4f-e6bf-471c-9e2e-27fc24c376aa"
CM022878.1	RepeatMasker	Unknown	6784106	6784219	603	+	.	ID="RND-5_FAMILY-2473";Tend="1147";Tstart="1041";shortTE="F";uid="b8b41ead-3507-4e9d-8d01-1ea4e118cb0d"
CM022878.1	RepeatMasker	Unknown	10261618	10261939	2084	+	.	ID="RND-5_FAMILY-977";Tend="1231";Tstart="881";shortTE="F";uid="eef568b0-9e99-4357-b202-785c039db9ca"
CM022878.1	RepeatMasker	SINE/MIR	5590262	5590438	936	+	.	ID="RND-1_FAMILY-44";Tend="1061";Tstart="877";shortTE="F";uid="e91714b9-1922-40f8-a9fb-b597fcc31092"
CM022878.1	RepeatMasker	Unknown	12883366	12883543	828	+	.	ID="RND-6_FAMILY-5252";Tend="994";Tstart="882";shortTE="F";uid="ce38bf2b-1037-46f1-8925-5a6170952644"
CM022878.1	RepeatMasker	Unknown	7792670	7792789	423	+	.	ID="RND-4_FAMILY-209";Tend="1468";Tstart="1349";shortTE="F";uid="8fdefd86-3d47-4714-a29f-55b0d01b12c6"
CM022878.1	RepeatMasker	Unknown	1112768	1113068	613	+	.	ID="RND-1_FAMILY-497";TEgroup="ctg_5%7CRND-1_FAMILY-497%7C1";Tend="1550";Tstart="1441";shortTE="F";uid="1b1104e4-e898-49b2-8da4-af60228777f7"
CM022878.1	RepeatMasker	Unknown	454114	454449	2635	+	.	ID="RND-4_FAMILY-832";Tend="1334";Tstart="986";shortTE="F";uid="b0aa1d43-e8ef-4202-814e-30e7f25d37a4"
CM022878.1	RepeatMasker	Unknown	14871122	14871318	847	+	.	ID="RND-1_FAMILY-323";Tend="719";Tstart="549";shortTE="F";uid="17fc6173-075d-4ed8-b40e-9e74cd18b46f"
CM022878.1	RepeatMasker	Unknown	14006021	14006502	2187	+	.	ID="RND-1_FAMILY-49";Tend="1494";Tstart="959";shortTE="F";uid="8885b1fb-b4cb-443f-a7eb-7630017f0fe9"
CM022878.1	RepeatMasker	Unknown	3599357	3599486	612	+	.	ID="RND-6_FAMILY-8384";Tend="1288";Tstart="1135";shortTE="F";uid="ecada821-cb59-448e-8994-9e8bebc20d9d"
CM022878.1	RepeatMasker	DNA/TcMar-Tc1	34350276	34350980	4378	+	.	ID="RND-5_FAMILY-701";Tend="1758";Tstart="990";shortTE="F";uid="5772145d-c131-438b-8730-86a738d95e07"
CM022878.1	RepeatMasker	Unknown	5561170	5561379	1104	+	.	ID="RND-1_FAMILY-39";Tend="962";Tstart="763";shortTE="F";uid="7d384b53-437a-4cf8-abaf-63caf328fc1c"
CM022878.1	RepeatMasker	DNA/TcMar-Tc1	33227480	33227931	827	+	.	ID="RND-1_FAMILY-637";TEgroup="ctg_5%7CRND-1_FAMILY-637%7C13";Tend="1212";Tstart="931";shortTE="F";uid="c5781dbb-b35c-4763-91c8-04f173e2ffb8"
CM022878.1	RepeatMasker	RC/Helitron	9255555	9255717	1205	+	.	ID="RND-6_FAMILY-707";Tend="1033";Tstart="871";shortTE="F";uid="9a7b55c4-b232-4380-93f7-f56343b103fc"
CM022878.1	RepeatMasker	Unknown	27286177	27286320	569	+	.	ID="RND-3_FAMILY-332";Tend="1571";Tstart="1421";shortTE="F";uid="8e1738de-91ae-4507-a864-44ba2e1e813f"
CM022878.1	RepeatMasker	Unknown	3394820	3394927	524	+	.	ID="RND-6_FAMILY-8794";Tend="1331";Tstart="1204";shortTE="F";uid="f0ec9c4a-526a-48ba-893c-0e2cc3888920"
CM022878.1	RepeatMasker	DNA/MULE-MuDR	23298176	23298371	1112	+	.	ID="RND-5_FAMILY-444";Tend="1103";Tstart="900";shortTE="F";uid="98cc5f69-d9f6-4387-ba27-73f8330d01a4"
CM022878.1	RepeatMasker	Unknown	19158917	19159127	773	+	.	ID="RND-1_FAMILY-39";Tend="1376";Tstart="1126";shortTE="F";uid="efec9e56-7071-45e3-ac7d-58222c83d854"
CM022878.1	RepeatMasker	LTR/Gypsy	9506037	9506213	1123	+	.	ID="RND-6_FAMILY-8386";Tend="1003";Tstart="821";shortTE="F";uid="44a1fe24-d3ad-4cda-ae86-e971d3284139"
CM022878.1	RepeatMasker	LINE/RTE-X	18313536	18313652	840	+	.	ID="RND-6_FAMILY-5106";Tend="1536";Tstart="1420";shortTE="F";uid="24b7e9a9-9dac-4d4f-a41a-687db786d7e0"
CM022878.1	RepeatMasker	Satellite	34848489	34848749	2042	+	.	ID="RND-5_FAMILY-399";Tend="1205";Tstart="945";shortTE="F";uid="37364766-1b91-47c3-bcc7-95525a0d9c97"
CM022878.1	RepeatMasker	RC/Helitron	1982899	1983125	1567	+	.	ID="RND-6_FAMILY-317";Tend="1155";Tstart="935";shortTE="F";uid="ac7839bf-49ee-49d1-9254-edd0f3e51ff8"
CM022878.1	RepeatMasker	Satellite	20469650	20469755	509	+	.	ID="RND-6_FAMILY-46";Tend="1048";Tstart="948";shortTE="F";uid="c9e5d5f5-4f85-4a18-b896-8fe437f798cd"
CM022878.1	RepeatMasker	SINE/tRNA-RTE	8077609	8077927	2586	+	.	ID="RND-4_FAMILY-384";Tend="1181";Tstart="862";shortTE="F";uid="09ba8f5f-2098-4384-97b0-328abf4a8131"
CM022878.1	RepeatMasker	Unknown	27776600	27776793	997	+	.	ID="RND-2_FAMILY-22";Tend="1144";Tstart="955";shortTE="F";uid="26d62fc4-2eec-4fbb-9c63-7fc7c5b8b889"
CM022878.1	RepeatMasker	Unknown	3094523	3094654	869	+	.	ID="RND-1_FAMILY-319";Tend="921";Tstart="776";shortTE="F";uid="b6abe76b-f3d5-4965-b147-811fc9a563d4"
CM022878.1	RepeatMasker	Unknown	12963694	12963797	607	+	.	ID="RND-4_FAMILY-70";Tend="1289";Tstart="1186";shortTE="F";uid="f9298ce5-9509-47e2-a34e-a052b4b2633b"
CM022878.1	RepeatMasker	LINE/RTE-BovB	15960124	15960347	743	+	.	ID="RND-4_FAMILY-670";Tend="1247";Tstart="981";shortTE="F";uid="e9ca543a-50d4-42b2-ab4d-5daa30ed9cbe"
CM022878.1	RepeatMasker	DNA/hAT-Tip100	28776578	28776741	433	+	.	ID="RND-1_FAMILY-51";Tend="1812";Tstart="1662";shortTE="F";uid="67019924-f280-4e6e-aa06-4d5cc9680605"
CM022878.1	RepeatMasker	SINE/tRNA-RTE	19165020	19165257	1624	+	.	ID="RND-6_FAMILY-11569";Tend="1179";Tstart="946";shortTE="F";uid="6b65dede-3313-4292-b50b-04cffd733cfe"
CM022878.1	RepeatMasker	Satellite	8459403	8459532	439	+	.	ID="RND-5_FAMILY-985";Tend="1533";Tstart="1416";shortTE="F";uid="c74ee858-daa4-4b53-bba2-80a3dc061ad4"
CM022878.1	RepeatMasker	Unknown	12159737	12160369	1129	+	.	ID="RND-3_FAMILY-332";Tend="1560";Tstart="915";shortTE="F";uid="a734f705-2b38-4d92-9621-4b0f9e646e0f"
CM022878.1	RepeatMasker	Unknown	26903388	26903636	1935	+	.	ID="RND-6_FAMILY-7290";Tend="1425";Tstart="1171";shortTE="F";uid="f66d48ea-24c7-4bfb-83e4-b7ba7a475312"
CM022878.1	RepeatMasker	DNA/hAT-Charlie	8975371	8975669	2026	+	.	ID="RND-2_FAMILY-110";Tend="1219";Tstart="930";shortTE="F";uid="467d2b34-4224-4b30-9607-adde33ec847b"
CM022878.1	RepeatMasker	LINE/L2	13843931	13844034	456	+	.	ID="RND-6_FAMILY-3778";Tend="1607";Tstart="1501";shortTE="F";uid="49e060c0-3290-4b2e-8223-3e4c533d49a6"
CM022878.1	RepeatMasker	RC/Helitron	24642292	24642552	946	+	.	ID="RND-6_FAMILY-4124";Tend="1687";Tstart="1384";shortTE="F";uid="d559c2db-4bf9-4c1b-826a-1e159568033e"
CM022878.1	RepeatMasker	Unknown	18510774	18510958	1252	+	.	ID="RND-5_FAMILY-3518";Tend="1256";Tstart="1070";shortTE="F";uid="dbd7d270-69c0-49cd-a7e2-29fe408cccf4"
CM022878.1	RepeatMasker	Unknown	36300146	36300418	2117	+	.	ID="RND-6_FAMILY-3656";Tend="1204";Tstart="923";shortTE="F";uid="f801616f-8d5b-450d-9121-49555a10e2c7"
CM022878.1	RepeatMasker	Unknown	19260169	19260468	2233	+	.	ID="RND-6_FAMILY-7290";Tend="1150";Tstart="848";shortTE="F";uid="12230625-59a2-4273-a967-9c0fc5f8fe9a"
CM022878.1	RepeatMasker	RC/Helitron	21395557	21395686	562	+	.	ID="RND-1_FAMILY-95";Tend="1553";Tstart="1454";shortTE="F";uid="2f237923-94b5-40f8-9c19-b86e209f6dbe"
CM022878.1	RepeatMasker	Unknown	32233740	32234292	3178	+	.	ID="RND-6_FAMILY-4999";Tend="1548";Tstart="995";shortTE="F";uid="16e51f22-66b4-40db-be18-ad113e3eb102"
CM022878.1	RepeatMasker	LINE/RTE-BovB	18577438	18577661	949	+	.	ID="RND-1_FAMILY-30";Tend="1043";Tstart="800";shortTE="F";uid="d24975d0-aad9-42d4-8791-a8c1e2e3e00c"
CM022878.1	RepeatMasker	Unknown	2004702	2005072	2541	+	.	ID="RND-1_FAMILY-281";Tend="1355";Tstart="968";shortTE="F";uid="33a76a1e-50c8-4485-a29b-d6bb5964f48a"
CM022878.1	RepeatMasker	Satellite	9383730	9384007	1751	+	.	ID="RND-6_FAMILY-46";Tend="1513";Tstart="1231";shortTE="F";uid="428e3cb3-d93d-4c7c-94a9-41606fd6d1ff"
CM022878.1	RepeatMasker	RC/Helitron	21581699	21581929	1512	+	.	ID="RND-6_FAMILY-317";Tend="1166";Tstart="935";shortTE="F";uid="3d170ed0-2676-457a-9e2d-5528a3c41709"
CM022878.1	RepeatMasker	DNA/TcMar-Tc1	899609	899845	1583	+	.	ID="RND-1_FAMILY-114";Tend="2709";Tstart="2440";shortTE="F";uid="fa591834-eb3e-4ae0-86fd-7b1f073aba79"
CM022878.1	RepeatMasker	Unknown	21406977	21407501	4285	+	.	ID="RND-1_FAMILY-199";Tend="2381";Tstart="1854";shortTE="F";uid="b54e13b9-cb14-4a47-a26e-fc49ca10d20f"
CM022878.1	RepeatMasker	Unknown	23929500	23929834	872	+	.	ID="RND-1_FAMILY-251";Tend="494";Tstart="111";shortTE="F";uid="fb87b505-a29e-4f54-9547-4e993df50953"
CM022878.1	RepeatMasker	Unknown	24920545	24920721	647	+	.	ID="RND-5_FAMILY-539";Tend="1049";Tstart="873";shortTE="F";uid="c694b039-9134-44dc-847b-aea5ec2ee620"
CM022878.1	RepeatMasker	Unknown	18079352	18079555	745	+	.	ID="RND-1_FAMILY-66";Tend="1126";Tstart="941";shortTE="F";uid="0c998f39-916b-46d1-a206-8331f3b8a431"
CM022878.1	RepeatMasker	LINE/CR1	18852319	18852839	4051	+	.	ID="RND-1_FAMILY-382";Tend="1986";Tstart="1469";shortTE="F";uid="e3318a40-d0c5-40f8-8cc6-65c8d7eda467"
CM022878.1	RepeatMasker	Unknown	7890551	7891131	3487	+	.	ID="RND-1_FAMILY-654";Tend="1643";Tstart="992";shortTE="F";uid="72350dcb-b35c-45bf-891e-7cfcc418809d"
CM022878.1	RepeatMasker	LINE/Penelope	10290048	10290180	750	+	.	ID="RND-5_FAMILY-178";Tend="1541";Tstart="1422";shortTE="F";uid="88200c28-fb41-41a3-8d05-952c0f9d96db"
CM022878.1	RepeatMasker	DNA/TcMar-Tc1	17609537	17609949	2501	+	.	ID="RND-1_FAMILY-698";Tend="1388";Tstart="957";shortTE="F";uid="7ce82465-6670-4fb9-9854-ac77295908f5"
CM022878.1	RepeatMasker	Unknown	15773162	15773306	885	+	.	ID="RND-2_FAMILY-22";Tend="1139";Tstart="987";shortTE="F";uid="c81a3165-0c15-4944-9409-d37e52f6a2b8"
CM022878.1	RepeatMasker	Unknown	795220	795362	639	+	.	ID="RND-4_FAMILY-190";Tend="1352";Tstart="1208";shortTE="F";uid="1ab2e0ed-30d4-4d10-8ff1-68ffd6141c39"
CM022878.1	RepeatMasker	RC/Helitron	830486	830646	793	+	.	ID="RND-4_FAMILY-269";TEgroup="ctg_5%7CRND-4_FAMILY-269%7C3";Tend="1214";Tstart="977";shortTE="T";uid="8b88143e-e122-478a-816e-420767fe3a83"
CM022878.1	RepeatMasker	Satellite	21031147	21031295	503	+	.	ID="RND-6_FAMILY-577";Tend="155";Tstart="1";shortTE="F";uid="42b56b70-48d5-40e0-87f0-6f7a675a9562"
CM022878.1	RepeatMasker	Satellite	30344448	30344713	2196	+	.	ID="RND-6_FAMILY-46";Tend="1496";Tstart="1231";shortTE="F";uid="985b3a11-817b-431f-96f0-e1da7e8b86fc"
CM022878.1	RepeatMasker	DNA/TcMar-Mariner	5131710	5131922	438	+	.	ID="MARINER-N11_RPR";Tend="822";Tstart="599";shortTE="F";uid="a57841ce-f9d2-4507-a832-7f2146fdcabc"
CM022878.1	RepeatMasker	RC/Helitron	24261279	24262597	10023	+	.	ID="RND-1_FAMILY-155";Tend="2852";Tstart="1492";shortTE="F";uid="8423a305-a759-4637-b755-fbf4189ac2e7"
CM022878.1	RepeatMasker	LINE/R1-LOA	4940671	4941635	6339	+	.	ID="RND-1_FAMILY-938";Tend="1608";Tstart="627";shortTE="F";uid="ea87dc61-4273-4d44-9947-29b56acbf1ae"
CM022878.1	RepeatMasker	LINE/RTE-RTE	31817848	31818363	1053	+	.	ID="RND-6_FAMILY-4128";TEgroup="ctg_5%7CRND-6_FAMILY-4128%7C2";Tend="1469";Tstart="1072";shortTE="F";uid="237cac6d-4ca8-49a9-b357-669ec62a567a"
CM022878.1	RepeatMasker	LINE/Dong-R4	15681563	15683215	14455	+	.	ID="RND-1_FAMILY-263";Tend="2408";Tstart="768";shortTE="F";uid="5bc893d9-684e-43a9-bf94-7969648ea464"
CM022878.1	RepeatMasker	Unknown	5412830	5413113	2144	+	.	ID="RND-6_FAMILY-7290";Tend="1426";Tstart="1162";shortTE="F";uid="25093e01-bcde-4e94-afd1-b47f301820de"
CM022878.1	RepeatMasker	Unknown	4743685	4744225	4063	+	.	ID="RND-6_FAMILY-6068";Tend="1175";Tstart="646";shortTE="F";uid="b7b01a3e-ffae-4fef-8bf6-6ef61ecf0352"
CM022878.1	RepeatMasker	LINE/I	31413010	31413415	972	+	.	ID="RND-5_FAMILY-2";Tend="1358";Tstart="929";shortTE="F";uid="cfc3f00c-e340-407d-b0c0-90d877048320"
CM022878.1	RepeatMasker	Unknown	5997845	5998215	912	+	.	ID="RND-1_FAMILY-787";Tend="714";Tstart="442";shortTE="F";uid="ca779fec-d4d8-46d1-868c-a4c5ff2423aa"
CM022878.1	RepeatMasker	DNA/hAT-Blackjack	14887025	14887353	1348	+	.	ID="RND-1_FAMILY-603";Tend="1224";Tstart="941";shortTE="F";uid="4766c6db-1121-466a-b805-d1566bc875a3"
CM022878.1	RepeatMasker	RC/Helitron	3206068	3206574	3365	+	.	ID="RND-5_FAMILY-470";Tend="1468";Tstart="931";shortTE="F";uid="392255a9-3c76-4e20-ab72-51287c9b8bc6"
CM022878.1	RepeatMasker	Unknown	10243174	10243519	1452	+	.	ID="RND-2_FAMILY-87";Tend="1311";Tstart="943";shortTE="F";uid="f3954ce7-8fc1-4e88-a27b-0383ff761490"
CM022878.1	RepeatMasker	SINE/tRNA-RTE	23789232	23789338	606	+	.	ID="RND-1_FAMILY-48";Tend="1040";Tstart="912";shortTE="F";uid="6bff9375-b378-4c1a-ae25-2a9e86049c7e"
CM022878.1	RepeatMasker	LINE/RTE-BovB	30976314	30976588	1043	+	.	ID="RND-5_FAMILY-1885";Tend="1160";Tstart="768";shortTE="F";uid="e31215ce-4034-4dbd-84b2-dc20a239d9ce"
CM022878.1	RepeatMasker	DNA/hAT-Tip100	1985662	1985802	559	+	.	ID="RND-5_FAMILY-97";Tend="862";Tstart="738";shortTE="F";uid="a952931c-448d-4b69-a749-b51389fc83de"
CM022878.1	RepeatMasker	RC/Helitron	16262319	16262528	1054	+	.	ID="RND-1_FAMILY-204";Tend="2702";Tstart="2507";shortTE="F";uid="4cf526d7-8751-4545-bedf-0b243c366c6b"
CM022878.1	RepeatMasker	RC/Helitron	18591153	18591337	491	+	.	ID="RND-6_FAMILY-4124";Tend="1789";Tstart="1580";shortTE="F";uid="11df779e-7c75-4905-8d9a-8e8233f384e2"
CM022878.1	RepeatMasker	RC/Helitron	35150489	35150957	2871	+	.	ID="RND-6_FAMILY-6367";Tend="1290";Tstart="848";shortTE="F";uid="043911c3-b0a7-4e4a-899d-1fdc44cf29f9"
CM022878.1	RepeatMasker	RC/Helitron	23767229	23767370	684	+	.	ID="RND-6_FAMILY-20544";Tend="1539";Tstart="1392";shortTE="F";uid="1cf6c85a-b759-4b38-955f-f902cbb20587"
CM022878.1	RepeatMasker	Unknown	17638633	17638822	1431	+	.	ID="RND-4_FAMILY-734";Tend="909";Tstart="728";shortTE="F";uid="de71111e-bee3-4d43-b605-ee822e22d3a7"
CM022878.1	RepeatMasker	Unknown	16446526	16447099	3132	+	.	ID="RND-1_FAMILY-117";Tend="1888";Tstart="1311";shortTE="F";uid="8db62423-f290-4d68-9f4a-66eefc298ddb"
CM022878.1	RepeatMasker	LINE/RTE-BovB	35213218	35213555	1575	+	.	ID="RND-6_FAMILY-380";Tend="1200";Tstart="877";shortTE="F";uid="86a326b9-e5c7-4c4f-8741-2a7b90f4e089"
CM022878.1	RepeatMasker	Unknown	2788618	2789181	4275	+	.	ID="RND-5_FAMILY-502";Tend="1516";Tstart="957";shortTE="F";uid="ed0fcbb1-646f-49f3-af9c-78754e5b609e"
CM022878.1	RepeatMasker	Unknown	14623160	14623265	425	+	.	ID="RND-6_FAMILY-4632";Tend="2194";Tstart="2094";shortTE="F";uid="bac69b94-d671-4f6a-9f46-b2104410843c"
CM022878.1	RepeatMasker	SINE/5S	35632800	35633087	2118	+	.	ID="RND-6_FAMILY-4694";Tend="1182";Tstart="900";shortTE="F";uid="021d902d-77bf-40ea-9b3a-aafae2e1bde6"
CM022878.1	RepeatMasker	Unknown	22398479	22398606	866	+	.	ID="RND-5_FAMILY-2398";Tend="1093";Tstart="969";shortTE="F";uid="e2713742-51c6-4a68-8ecd-9889a823f258"
CM022878.1	RepeatMasker	Unknown	7290050	7290477	2156	+	.	ID="RND-5_FAMILY-650";Tend="1616";Tstart="1198";shortTE="F";uid="c1038020-cae3-4965-a9a6-dfef47e50d23"
CM022878.1	RepeatMasker	Satellite	34288010	34288276	2226	+	.	ID="RND-5_FAMILY-399";Tend="1203";Tstart="935";shortTE="F";uid="5d6d9f19-d848-431b-aa8c-05f494b790d3"
CM022878.1	RepeatMasker	SINE/tRNA-RTE	35488933	35489121	1089	+	.	ID="RND-1_FAMILY-29";Tend="1125";Tstart="934";shortTE="F";uid="16b159a5-39f1-48d2-b506-fde806d48adc"
CM022878.1	RepeatMasker	Unknown	12303430	12303603	1107	+	.	ID="RND-1_FAMILY-219";Tend="1084";Tstart="896";shortTE="F";uid="2f04c065-507f-4e07-9456-e031d63d7736"
CM022878.1	RepeatMasker	Unknown	8846731	8847021	1469	+	.	ID="RND-6_FAMILY-87";Tend="1260";Tstart="971";shortTE="F";uid="eff9179c-9c38-4954-b410-c10b0434a7ca"
CM022878.1	RepeatMasker	LINE/Penelope	21486	21663	1166	+	.	ID="RND-1_FAMILY-304";Tend="1536";Tstart="1342";shortTE="F";uid="2e35d2d5-1f3a-4d99-ae75-17c75b159f03"
CM022878.1	RepeatMasker	Unknown	24371275	24371477	506	+	.	ID="RND-1_FAMILY-844";Tend="1125";Tstart="926";shortTE="F";uid="8a250885-168d-4364-b722-8a661e9b4bd9"
CM022878.1	RepeatMasker	Unknown	32446457	32446885	1428	+	.	ID="RND-6_FAMILY-4999";Tend="1464";Tstart="989";shortTE="F";uid="85dad953-43f0-4835-b914-f0e8aba792d0"
CM022878.1	RepeatMasker	Unknown	10819668	10819799	507	+	.	ID="RND-6_FAMILY-1126";TEgroup="ctg_5%7CRND-6_FAMILY-1126%7C4";Tend="544";Tstart="476";shortTE="T";uid="72324493-43c0-4aaf-b0de-ed205272b6d1"
CM022878.1	RepeatMasker	DNA	21438017	21438450	2524	+	.	ID="RND-4_FAMILY-1031";Tend="649";Tstart="209";shortTE="F";uid="cdddd668-1fa1-414c-ba39-9e9b3d694cdc"
CM022878.1	RepeatMasker	DNA/hAT-Tip100	6403010	6403137	488	+	.	ID="RND-5_FAMILY-97";Tend="1685";Tstart="1564";shortTE="F";uid="73deceae-3f47-406a-b592-99f5f0801669"
CM022878.1	RepeatMasker	Unknown	21261827	21262161	1176	+	.	ID="RND-1_FAMILY-591";Tend="1214";Tstart="864";shortTE="F";uid="a8230227-b3dd-450c-827c-7bd58f1cc314"
CM022878.1	RepeatMasker	Unknown	25057531	25058449	7309	+	.	ID="RND-5_FAMILY-1793";Tend="2031";Tstart="1100";shortTE="F";uid="61874a95-6e45-4478-8db2-9d69f31ad07e"
CM022878.1	RepeatMasker	Unknown	9010291	9010492	1317	+	.	ID="RND-6_FAMILY-5252";Tend="1040";Tstart="821";shortTE="F";uid="a5eea2eb-4b88-469a-93dc-416cefa1265d"
CM022878.1	RepeatMasker	LINE/Penelope	12264750	12264906	711	+	.	ID="RND-6_FAMILY-2845";Tend="819";Tstart="665";shortTE="F";uid="b6561b12-2f66-4b8b-9f5f-43eb46727bd3"
CM022878.1	RepeatMasker	Unknown	24967539	24967665	411	+	.	ID="RND-5_FAMILY-1421";Tend="1651";Tstart="1533";shortTE="F";uid="aac1d119-b895-43f5-a388-c75c0e24b303"
CM022878.1	RepeatMasker	LINE/R1	19273332	19273587	1847	+	.	ID="RND-5_FAMILY-1772";Tend="1456";Tstart="1196";shortTE="F";uid="60678877-b5b8-4831-81a6-843d69449009"
CM022878.1	RepeatMasker	Unknown	20222674	20222855	1459	+	.	ID="RND-1_FAMILY-182";Tend="1584";Tstart="1403";shortTE="F";uid="ac0c1b73-6bcb-4ad3-a231-48a1b019773d"
CM022878.1	RepeatMasker	SINE/MIR	31187670	31187986	755	+	.	ID="RND-1_FAMILY-44";Tend="1168";Tstart="834";shortTE="F";uid="965f6acf-52c9-48a8-8db2-7feb70a62339"
CM022878.1	RepeatMasker	SINE/tRNA-RTE	2337515	2337776	989	+	.	ID="RND-1_FAMILY-65";Tend="1129";Tstart="897";shortTE="F";uid="e6c24721-8a95-4f2a-8b51-1e2a8cedb0e4"
CM022878.1	RepeatMasker	DNA/hAT-Tip100	14211536	14211637	501	+	.	ID="RND-5_FAMILY-1529";Tend="1302";Tstart="1200";shortTE="F";uid="c92717b3-23dc-49d4-8d3f-ae847e631305"
CM022878.1	RepeatMasker	Unknown	13512009	13512213	1464	+	.	ID="RND-1_FAMILY-138";Tend="1004";Tstart="794";shortTE="F";uid="fbb50e84-c579-408a-b30a-d912b6f2e513"
CM022878.1	RepeatMasker	LINE/Penelope	23122687	23123102	515	+	.	ID="RND-1_FAMILY-304";TEgroup="ctg_5%7CRND-1_FAMILY-304%7C12";Tend="1588";Tstart="1285";shortTE="T";uid="33657f8a-0e68-4f98-839b-fdb377a376cb"
CM022878.1	RepeatMasker	Unknown	14815658	14815813	1090	+	.	ID="RND-1_FAMILY-116";Tend="1127";Tstart="965";shortTE="F";uid="9766accd-2e36-4543-99bd-4efeeaee1730"
CM022878.1	RepeatMasker	SINE/tRNA-RTE	3378788	3379069	1028	+	.	ID="RND-4_FAMILY-384";Tend="1176";Tstart="863";shortTE="F";uid="5ce79ee7-b532-4cd7-bdcb-0c27277720f3"
CM022878.1	RepeatMasker	Unknown	7041710	7041894	1097	+	.	ID="RND-6_FAMILY-2576";Tend="1844";Tstart="1651";shortTE="F";uid="66d10744-0ab5-4e66-a911-06034418c159"
CM022878.1	RepeatMasker	LINE/RTE-BovB	3074942	3075343	3351	+	.	ID="RND-6_FAMILY-4175";Tend="2417";Tstart="2011";shortTE="F";uid="00878b3c-e8a6-4310-9f31-4581326912e7"
CM022878.1	RepeatMasker	DNA/hAT-Blackjack	11525461	11525787	1577	+	.	ID="RND-1_FAMILY-481";Tend="1217";Tstart="844";shortTE="F";uid="d2fee7e3-3583-4980-a101-0343ddf35dc0"
CM022878.1	RepeatMasker	Unknown	6391905	6392136	1474	+	.	ID="RND-6_FAMILY-11719";Tend="1354";Tstart="1090";shortTE="F";uid="022c7e80-9e5a-4004-b2d8-c59dcde4f7ca"
CM022878.1	RepeatMasker	DNA/TcMar-Tc1	6625617	6625814	1445	+	.	ID="RND-5_FAMILY-701";Tend="1315";Tstart="1122";shortTE="F";uid="d16b6475-86e3-4ba8-9b1e-e80452527e75"
CM022878.1	RepeatMasker	Unknown	24882265	24882423	879	+	.	ID="RND-6_FAMILY-7290";Tend="1298";Tstart="1138";shortTE="F";uid="d98eca2d-e39c-44aa-bdcc-ac2af25c648f"
CM022878.1	RepeatMasker	Unknown	32610301	32610463	1165	+	.	ID="RND-1_FAMILY-651";Tend="1896";Tstart="1738";shortTE="F";uid="7f1fa8f5-cf67-471b-ad63-eb350c3b0b0c"
CM022878.1	RepeatMasker	DNA/TcMar-Tc1	19903560	19903865	1984	+	.	ID="RND-1_FAMILY-873";Tend="2492";Tstart="2226";shortTE="F";uid="859aa048-638a-4405-88ff-0de9e7c222a5"
CM022878.1	RepeatMasker	LTR/Gypsy	33867436	33867641	1138	+	.	ID="RND-6_FAMILY-1213";Tend="1316";Tstart="1096";shortTE="F";uid="55c49df9-12d6-4597-9ae0-7ec257d76445"
CM022878.1	RepeatMasker	Satellite	33915671	33915921	2101	+	.	ID="RND-6_FAMILY-577";Tend="1294";Tstart="1030";shortTE="F";uid="4a2a7cce-4f81-42a4-affc-e765e70c3c6c"
CM022878.1	RepeatMasker	DNA/TcMar-Tc1	6120564	6120741	1430	+	.	ID="RND-1_FAMILY-423";Tend="1693";Tstart="1516";shortTE="F";uid="5d90661d-3f81-486e-a7cd-efbe8b8de364"
CM022878.1	RepeatMasker	Unknown	31428101	31428207	432	+	.	ID="RND-1_FAMILY-49";Tend="1054";Tstart="956";shortTE="F";uid="fbda4e7e-0ffd-4ec3-9c8e-ac86405a096d"
CM022878.1	RepeatMasker	LTR/ERV1	25615023	25615517	1354	+	.	ID="RND-1_FAMILY-174";TEgroup="ctg_5%7CRND-1_FAMILY-174%7C1";Tend="1126";Tstart="904";shortTE="F";uid="a5809514-b4c4-44da-b51f-f1c55644c171"
CM022878.1	RepeatMasker	DNA/hAT-Charlie	21824461	21824918	2412	+	.	ID="RND-2_FAMILY-110";Tend="1327";Tstart="937";shortTE="F";uid="68e348f7-9306-44f3-b07f-0c09745ebb1d"
CM022878.1	RepeatMasker	Unknown	1971073	1971365	931	+	.	ID="RND-5_FAMILY-540";Tend="1311";Tstart="961";shortTE="F";uid="79e13dd7-21a3-49a8-8ec1-f6a45a1c5f78"
CM022878.1	RepeatMasker	Unknown	32484770	32485100	1826	+	.	ID="RND-1_FAMILY-137";TEgroup="ctg_5%7CRND-1_FAMILY-137%7C6";Tend="1213";Tstart="987";shortTE="F";uid="bba9ac9b-ca2a-45d8-b701-86d5f0f0fde1"
CM022878.1	RepeatMasker	Unknown	4441901	4442480	4253	+	.	ID="RND-6_FAMILY-4449";Tend="1420";Tstart="839";shortTE="F";uid="198c340b-e457-4a58-ab9a-7d4f656ece2b"
CM022878.1	RepeatMasker	Unknown	31220773	31221277	3582	+	.	ID="RND-5_FAMILY-698";Tend="2169";Tstart="1660";shortTE="F";uid="c56c3587-d166-41ca-a847-41967b5d204c"
CM022878.1	RepeatMasker	Satellite	30702596	30702823	555	+	.	ID="RND-3_FAMILY-672";Tend="1195";Tstart="932";shortTE="F";uid="90c7a1c6-e55a-46e6-8c6a-8c9f57d3433b"
CM022878.1	RepeatMasker	Satellite	31480576	31480778	1350	+	.	ID="RND-6_FAMILY-577";Tend="933";Tstart="726";shortTE="F";uid="dca8fcac-c941-439c-8ac9-b9b0310a8751"
CM022878.1	RepeatMasker	Unknown	7987693	7987840	1098	+	.	ID="RND-1_FAMILY-337";Tend="1054";Tstart="908";shortTE="F";uid="5a612a7f-c01a-4684-9689-88f99f7c6572"
CM022878.1	RepeatMasker	Unknown	19813712	19814229	4016	+	.	ID="RND-5_FAMILY-1642";Tend="1464";Tstart="962";shortTE="F";uid="85885d3e-eb74-461e-ac54-9708cb067ff5"
CM022878.1	RepeatMasker	LINE/R1-LOA	23581905	23582209	2000	+	.	ID="RND-4_FAMILY-883";Tend="1227";Tstart="935";shortTE="F";uid="b37d9790-012f-4f41-ae87-fedd52e8f8fe"
CM022878.1	RepeatMasker	LINE/L2	35079505	35079713	1210	+	.	ID="RND-1_FAMILY-434";Tend="834";Tstart="614";shortTE="F";uid="a7fbfa5e-f372-4eba-aa4f-276cb962b340"
CM022878.1	RepeatMasker	Unknown	8576466	8576680	1208	+	.	ID="RND-1_FAMILY-319";Tend="999";Tstart="807";shortTE="F";uid="ff6dd4a8-2c72-4782-9201-e87997172c64"
CM022878.1	RepeatMasker	Unknown	19532766	19533173	2112	+	.	ID="RND-5_FAMILY-574";Tend="1033";Tstart="615";shortTE="F";uid="c5ad3587-90c5-4004-9e2f-caea64294c15"
CM022878.1	RepeatMasker	Satellite	12594252	12594489	1528	+	.	ID="RND-3_FAMILY-672";Tend="1173";Tstart="932";shortTE="F";uid="ab96af2d-c94d-41d4-98ae-bc11e4483cda"
CM022878.1	RepeatMasker	DNA/TcMar-Tc1	19837362	19837942	3691	+	.	ID="RND-6_FAMILY-11572";Tend="1663";Tstart="1016";shortTE="F";uid="834087d8-7a36-4b79-b72f-66bfd06744fa"
CM022878.1	RepeatMasker	LINE/CR1	32614767	32615184	2014	+	.	ID="RND-6_FAMILY-2215";Tend="1394";Tstart="1017";shortTE="F";uid="24147404-4b8b-4b0c-b32b-aeb196020d92"
CM022878.1	RepeatMasker	LINE/L2	18312766	18312866	745	+	.	ID="RND-5_FAMILY-857";Tend="1372";Tstart="1272";shortTE="F";uid="64320054-6034-4aae-9e1f-3b27801d0061"
CM022878.1	RepeatMasker	RC/Helitron	16320205	16320794	2330	+	.	ID="RND-5_FAMILY-688";Tend="1695";Tstart="1023";shortTE="F";uid="2def25f8-667b-4a2c-880f-7cefcc405be1"
CM022878.1	RepeatMasker	Unknown	20249166	20249942	4300	+	.	ID="RND-1_FAMILY-138";Tend="2254";Tstart="794";shortTE="F";uid="fe57a1b7-2425-4f94-ab3c-7cb6253ee7e6"
CM022878.1	RepeatMasker	Unknown	33239260	33239423	716	+	.	ID="RND-5_FAMILY-3265";Tend="1153";Tstart="989";shortTE="F";uid="4debd35c-dae0-4504-a2f5-cb8d77304ece"
CM022878.1	RepeatMasker	Unknown	7999622	7999726	680	+	.	ID="RND-1_FAMILY-219";Tend="995";Tstart="891";shortTE="F";uid="5b622544-404c-4323-ad40-0967daa0afb8"
CM022878.1	RepeatMasker	LINE/RTE-BovB	19931915	19932242	2032	+	.	ID="RND-1_FAMILY-75";Tend="1823";Tstart="1474";shortTE="F";uid="4dcdf2b7-8029-4b71-a6ae-f42d29b1b1f7"
CM022878.1	RepeatMasker	Unknown	33066210	33066620	737	+	.	ID="RND-1_FAMILY-39";TEgroup="ctg_5%7CRND-1_FAMILY-39%7C4";Tend="1314";Tstart="1117";shortTE="F";uid="f13172b1-e0b3-48b5-8133-7adc8554b205"
CM022878.1	RepeatMasker	Unknown	24248214	24248328	539	+	.	ID="RND-1_FAMILY-49";Tend="1070";Tstart="962";shortTE="F";uid="53225034-7da2-432e-9d86-c9b43caeb3c6"
CM022878.1	RepeatMasker	RC/Helitron	35881490	35881595	716	+	.	ID="RND-1_FAMILY-285";Tend="924";Tstart="819";shortTE="F";uid="653dd608-2ccf-4da9-afd1-cf56c0a61807"
CM022878.1	RepeatMasker	Unknown	15761313	15761441	896	+	.	ID="RND-1_FAMILY-472";Tend="1052";Tstart="922";shortTE="F";uid="f38f9695-9191-4963-8563-3df86fd560ef"
CM022878.1	RepeatMasker	Unknown	33222447	33222904	3433	+	.	ID="RND-5_FAMILY-1793";Tend="2010";Tstart="1514";shortTE="F";uid="aeaca1bb-b2fb-4ea0-b8de-91e2ce59f90a"
CM022878.1	RepeatMasker	LTR/Copia	11902177	11902311	673	+	.	ID="RND-6_FAMILY-2605";Tend="1331";Tstart="1181";shortTE="F";uid="616656e8-2459-488c-942d-859ecf210867"
CM022878.1	RepeatMasker	DNA/Maverick	27725347	27725945	3822	+	.	ID="rnd-1_family-686";Tend="1613";Tstart="1086";shortTE="F";uid="a2f3c8de-4bd4-44d6-9fa7-7041ca6ded7f"
CM022878.1	RepeatMasker	Unknown	3461580	3461739	583	+	.	ID="RND-4_FAMILY-203";TEgroup="ctg_5%7CRND-4_FAMILY-203%7C1";Tend="1605";Tstart="935";shortTE="T";uid="da14c332-ac85-4067-9573-2c96bb4c839f"
CM022878.1	RepeatMasker	Unknown	35294421	35294615	1375	+	.	ID="RND-6_FAMILY-7290";Tend="1419";Tstart="1221";shortTE="F";uid="1b1a93c5-cf9c-493d-a579-483e7d6bb08e"
CM022878.1	RepeatMasker	Unknown	22124362	22124849	1811	+	.	ID="RND-5_FAMILY-502";Tend="1515";Tstart="989";shortTE="F";uid="9be0956b-d8c6-4414-85cf-361ac6490c61"
CM022878.1	RepeatMasker	Unknown	8961298	8961408	665	+	.	ID="RND-1_FAMILY-287";Tend="1021";Tstart="910";shortTE="F";uid="f24bc06b-6754-4558-968e-9f7f95f70d5c"
CM022878.1	RepeatMasker	Unknown	22371633	22371847	461	+	.	ID="RND-5_FAMILY-2732";Tend="1494";Tstart="1283";shortTE="F";uid="abcc27c8-8179-4248-ac0f-0d35c3c9099c"
CM022878.1	RepeatMasker	Unknown	28053534	28053705	817	+	.	ID="RND-1_FAMILY-441";Tend="1152";Tstart="950";shortTE="F";uid="455413dc-082f-485c-8288-730aac40bdaf"
CM022878.1	RepeatMasker	DNA/TcMar-Tc1	34729738	34729959	1721	+	.	ID="RND-5_FAMILY-1382";Tend="556";Tstart="329";shortTE="F";uid="42b31668-0161-46b0-a109-395f0105bbc4"
CM022878.1	RepeatMasker	DNA/hAT-Blackjack	14501678	14502139	2267	+	.	ID="RND-6_FAMILY-1988";Tend="1322";Tstart="829";shortTE="F";uid="8de4d7e2-9b3f-4747-9cbf-8e0920fad89b"
CM022878.1	RepeatMasker	LINE/RTE-BovB	14395034	14395282	1104	+	.	ID="RND-1_FAMILY-75";Tend="1850";Tstart="1592";shortTE="F";uid="93222dc6-7dd2-4974-b85f-588243f36b36"
CM022878.1	RepeatMasker	LINE/Penelope	33125875	33125980	466	+	.	ID="RND-6_FAMILY-236";Tend="1614";Tstart="1491";shortTE="F";uid="4ed031d6-3d5c-4456-8853-ccd1926b3f45"
CM022878.1	RepeatMasker	LINE/R1-LOA	2811887	2812358	3486	+	.	ID="RND-6_FAMILY-13449";Tend="3621";Tstart="3154";shortTE="F";uid="2c5c48e3-46a9-444a-a98b-07ced1f4365b"
CM022878.1	RepeatMasker	Unknown	11563316	11563460	1016	+	.	ID="RND-6_FAMILY-4736";Tend="1131";Tstart="988";shortTE="F";uid="47324a87-b12b-4c51-9dd9-f37e43baf4cf"
CM022878.1	RepeatMasker	RC/Helitron	26160902	26161116	1600	+	.	ID="RND-6_FAMILY-317";Tend="1155";Tstart="935";shortTE="F";uid="3aad499e-d448-4edf-a529-658534c012ec"
CM022878.1	RepeatMasker	Unknown	21508837	21509126	1604	+	.	ID="RND-6_FAMILY-3995";Tend="1375";Tstart="1059";shortTE="F";uid="e588c0ef-2cf9-4cc6-8cc6-2e1cfc8efae3"
CM022878.1	RepeatMasker	Unknown	4011767	4011878	533	+	.	ID="RND-6_FAMILY-6687";Tend="283";Tstart="168";shortTE="F";uid="f8d2ea7d-9a6a-4e89-ab3b-9cbecada3aae"
CM022878.1	RepeatMasker	Unknown	3571368	3572196	4268	+	.	ID="RND-6_FAMILY-1901";Tend="2458";Tstart="849";shortTE="F";uid="c7cdc370-ea94-4e66-b7a6-d38e83fe20a5"
CM022878.1	RepeatMasker	DNA/TcMar-Tc1	33780922	33781274	2534	+	.	ID="RND-1_FAMILY-873";Tend="674";Tstart="322";shortTE="F";uid="88fb5f83-35aa-409a-82f9-905689d33dc5"
CM022878.1	RepeatMasker	Unknown	35445447	35445602	967	+	.	ID="RND-1_FAMILY-1090";Tend="1600";Tstart="1448";shortTE="F";uid="9326acae-4552-4e55-82fc-689db7bd4419"
CM022878.1	RepeatMasker	Unknown	4390343	4390567	1914	+	.	ID="RND-6_FAMILY-5623";Tend="1085";Tstart="861";shortTE="F";uid="4a55079d-c027-424e-ab71-0e49d8254de5"
CM022878.1	RepeatMasker	Unknown	31373646	31373824	465	+	.	ID="RND-5_FAMILY-2591";TEgroup="ctg_5%7CRND-5_FAMILY-2591%7C2";Tend="1114";Tstart="785";shortTE="T";uid="74a159ec-be6b-4dca-b9f5-fcabe185f069"
CM022878.1	RepeatMasker	RC/Helitron	2685407	2685665	1989	+	.	ID="RND-6_FAMILY-2083";Tend="1206";Tstart="953";shortTE="F";uid="c10db882-cedf-41cd-9491-53bdd7478995"
CM022878.1	RepeatMasker	Unknown	11690587	11691001	1767	+	.	ID="RND-4_FAMILY-737";Tend="2082";Tstart="1585";shortTE="F";uid="290c9278-6dc8-4e54-9904-000e02bbddce"
CM022878.1	RepeatMasker	DNA/hAT-Tip100	18361362	18361618	835	+	.	ID="RND-4_FAMILY-2323";Tend="1240";Tstart="996";shortTE="F";uid="7ecf95d7-25ce-4063-9f64-a67c54dd347b"
CM022878.1	RepeatMasker	LINE/RTE-BovB	4031560	4031705	1054	+	.	ID="RND-1_FAMILY-75";Tend="1819";Tstart="1678";shortTE="F";uid="f79aa38c-a683-429b-9568-04caf3c10d8b"
CM022878.1	RepeatMasker	Unknown	20527747	20527873	573	+	.	ID="RND-5_FAMILY-2476";Tend="2281";Tstart="2168";shortTE="F";uid="ebc39b9f-2174-4057-9206-dcb842d87699"
CM022878.1	RepeatMasker	RC/Helitron	8208784	8209071	2601	+	.	ID="RND-6_FAMILY-8344";Tend="849";Tstart="560";shortTE="F";uid="d8e87d15-a67c-4dcf-88a8-65990b514ad5"
CM022878.1	RepeatMasker	Unknown	1876310	1876605	2035	+	.	ID="RND-1_FAMILY-342";Tend="1165";Tstart="873";shortTE="F";uid="301e2e38-88e5-4419-bb1b-fc3fe06c418f"
CM022878.1	RepeatMasker	DNA/TcMar-Mariner	27787017	27787182	840	+	.	ID="HALYOMORPHA_HALYS-5_FAMILY-689";Tend="707";Tstart="538";shortTE="F";uid="7cb79f9f-0a94-4e70-bfe2-fcedc058f3a2"
CM022878.1	RepeatMasker	LTR	26774600	26774741	477	+	.	ID="RND-6_FAMILY-1428";Tend="1458";Tstart="1327";shortTE="F";uid="ea42325c-bb35-4be1-a736-4ef4227c22fe"
CM022878.1	RepeatMasker	Unknown	1103437	1103543	582	+	.	ID="RND-6_FAMILY-9040";Tend="1097";Tstart="977";shortTE="F";uid="5371e865-06a5-41bb-bfcb-3398445d67ac"
CM022878.1	RepeatMasker	LINE/RTE-RTE	32549887	32550087	712	+	.	ID="RND-6_FAMILY-4128";Tend="1388";Tstart="1171";shortTE="F";uid="f41486f6-2c7e-4dac-808d-766dfc7b66dd"
CM022878.1	RepeatMasker	Unknown	6926547	6927072	2480	+	.	ID="RND-6_FAMILY-7290";Tend="1427";Tstart="901";shortTE="F";uid="f56bbc84-19ab-402f-8d33-b7efbd124c45"
CM022878.1	RepeatMasker	Unknown	8384478	8384658	413	+	.	ID="RND-5_FAMILY-9339";Tend="2446";Tstart="2248";shortTE="F";uid="0869d1a1-11c6-4c3c-a36f-a30820dea59d"
CM022878.1	RepeatMasker	Satellite	32610969	32611134	1347	+	.	ID="RND-6_FAMILY-577";Tend="1019";Tstart="853";shortTE="F";uid="2f4bacfa-5e81-42f2-a793-97239c313975"
CM022878.1	RepeatMasker	Unknown	21610608	21611036	499	+	.	ID="RND-5_FAMILY-277";TEgroup="ctg_5%7CRND-5_FAMILY-277%7C4";Tend="2025";Tstart="1571";shortTE="F";uid="cd6131d9-d5b3-481c-8142-440603a08b20"
CM022878.1	RepeatMasker	Unknown	30930796	30931102	1021	+	.	ID="RND-6_FAMILY-9040";Tend="1347";Tstart="1043";shortTE="F";uid="b6fb59b5-54d7-49d6-aad0-28b11d7a3b82"
CM022878.1	RepeatMasker	DNA/hAT-Blackjack	2692824	2692955	683	+	.	ID="RND-4_FAMILY-1024";Tend="2557";Tstart="2433";shortTE="F";uid="274c6a44-d84e-4afc-902f-b8a7fc9c1fbb"
CM022878.1	RepeatMasker	Unknown	18624575	18624770	1291	+	.	ID="RND-1_FAMILY-203";Tend="922";Tstart="734";shortTE="F";uid="f1af8f1c-b661-432a-a597-98ab3bb0ed9a"
CM022878.1	RepeatMasker	LTR/Gypsy	5919324	5919443	410	+	.	ID="RND-5_FAMILY-5855";Tend="1900";Tstart="1780";shortTE="F";uid="901b7a78-0a2b-49f5-8dae-1f462e3aa6b4"
CM022878.1	RepeatMasker	Unknown	32980599	32980973	1426	+	.	ID="RND-6_FAMILY-4449";Tend="1237";Tstart="835";shortTE="F";uid="3823828d-e7c1-43db-9fcc-3eab337f494c"
CM022878.1	RepeatMasker	Unknown	10281943	10282591	3798	+	.	ID="RND-1_FAMILY-102";Tend="1637";Tstart="967";shortTE="F";uid="41c433d8-1664-48e5-af85-5ec333543973"
CM022878.1	RepeatMasker	LINE/RTE-BovB	24643826	24643957	843	+	.	ID="RND-6_FAMILY-380";Tend="1195";Tstart="1055";shortTE="F";uid="eac93ce9-aba0-4906-b80f-0a061ef49310"
CM022878.1	RepeatMasker	DNA/TcMar-Tc1	20924677	20924790	503	+	.	ID="RND-1_FAMILY-19";Tend="1867";Tstart="1754";shortTE="F";uid="51f9633f-085e-4182-a7b6-76ffb0dc7f67"
CM022878.1	RepeatMasker	Unknown	18923105	18923214	488	+	.	ID="RND-5_FAMILY-277";Tend="807";Tstart="712";shortTE="F";uid="fdf989e8-a0a2-4c05-9bdc-829f59bc8f4b"
CM022878.1	RepeatMasker	RC/Helitron	29877948	29878192	1726	+	.	ID="RND-6_FAMILY-317";Tend="1169";Tstart="935";shortTE="F";uid="4e02d28e-bba4-4ee4-bd27-09ac0522cd3b"
CM022878.1	RepeatMasker	LINE/CR1	6318304	6318656	2729	+	.	ID="RND-1_FAMILY-885";Tend="1197";Tstart="847";shortTE="F";uid="7aa9ac0d-2d01-4144-ab96-8a8d4069a4b6"
CM022878.1	RepeatMasker	RC/Helitron	17629864	17630140	2334	+	.	ID="RND-1_FAMILY-171";Tend="2667";Tstart="2391";shortTE="F";uid="d7798b24-fad1-4a57-bc53-89be3532338e"
CM022878.1	RepeatMasker	DNA/TcMar-Tc1	1185288	1185446	571	+	.	ID="rnd-1_family-360";Tend="996";Tstart="889";shortTE="F";uid="3abd5444-3681-4ac4-9f84-c23d54d1f416"
CM022878.1	RepeatMasker	Unknown	35446649	35447372	726	+	.	ID="RND-3_FAMILY-316";TEgroup="ctg_5%7CRND-3_FAMILY-316%7C3";Tend="1459";Tstart="854";shortTE="F";uid="f00acac3-9f89-4ecb-b363-5b4227629230"
CM022878.1	RepeatMasker	Unknown	34426208	34426398	807	+	.	ID="RND-5_FAMILY-2328";Tend="972";Tstart="817";shortTE="F";uid="b6babc11-5051-4ada-a345-de04f55b97ae"
CM022878.1	RepeatMasker	RC/Helitron	15773325	15773739	816	+	.	ID="RND-6_FAMILY-4124";Tend="1743";Tstart="1207";shortTE="F";uid="c9c84f06-fc76-4f39-bac5-628d376aa43c"
CM022878.1	RepeatMasker	DNA/CMC-Chapaev-3	11347247	11347357	647	+	.	ID="RND-6_FAMILY-672";Tend="973";Tstart="859";shortTE="F";uid="da3bd6f4-c8df-49d2-b4fe-0156b9914637"
CM022878.1	RepeatMasker	Unknown	16335264	16335786	2913	+	.	ID="RND-1_FAMILY-92";Tend="1247";Tstart="739";shortTE="F";uid="defd142d-16f8-4f7d-aa33-79f0bb04e014"
CM022878.1	RepeatMasker	Unknown	6931905	6932329	1717	+	.	ID="RND-6_FAMILY-6755";Tend="1401";Tstart="1021";shortTE="F";uid="97959819-5742-4c6f-abdc-e06f1ed79a47"
CM022878.1	RepeatMasker	Unknown	33410936	33411145	1334	+	.	ID="RND-6_FAMILY-7290";Tend="1403";Tstart="1163";shortTE="F";uid="968afc65-6e2e-4fea-957f-be9f97feaa20"
CM022878.1	RepeatMasker	Unknown	23152444	23152547	426	+	.	ID="RND-4_FAMILY-1056";Tend="552";Tstart="438";shortTE="F";uid="cdf37428-6cff-4f04-81b1-c7f9f7d9db9a"
CM022878.1	RepeatMasker	LINE/CR1	26308768	26309458	3560	+	.	ID="RND-1_FAMILY-869";Tend="2457";Tstart="1721";shortTE="F";uid="b4747500-079f-4cf7-9ac7-1235f533984f"
CM022878.1	RepeatMasker	LINE/Dong-R4	28847649	28847794	982	+	.	ID="RND-5_FAMILY-2006";Tend="1022";Tstart="889";shortTE="F";uid="363c9828-640d-4d23-bbc8-92a1b33b4299"
CM022878.1	RepeatMasker	Unknown	29819687	29819923	635	+	.	ID="RND-6_FAMILY-9040";Tend="1318";Tstart="1032";shortTE="F";uid="8f096026-ffd4-46fb-a091-e41e3677d1aa"
CM022878.1	RepeatMasker	SINE/MIR	24966999	24967115	415	+	.	ID="RND-1_FAMILY-44";Tend="1000";Tstart="860";shortTE="F";uid="5cd23a27-a445-4561-bb1d-a4e2ea2b9de8"
CM022878.1	RepeatMasker	DNA/TcMar-Tc1	1990401	1990508	514	+	.	ID="RND-6_FAMILY-1542";Tend="2677";Tstart="2564";shortTE="F";uid="b504c944-a7ef-4db7-b65d-a1d04f2cecdb"
CM022878.1	RepeatMasker	Unknown	8423004	8423271	823	+	.	ID="RND-6_FAMILY-7290";Tend="1257";Tstart="1145";shortTE="F";uid="a577d3ba-6414-423c-8702-951d0a9fdc7d"
CM022878.1	RepeatMasker	LINE/R1-LOA	30270845	30271062	710	+	.	ID="RND-1_FAMILY-938";Tend="1037";Tstart="811";shortTE="F";uid="c2e09465-c82b-4339-b9b7-927817917635"
CM022878.1	RepeatMasker	LINE/RTE-X	22503786	22504187	554	+	.	ID="RND-6_FAMILY-847";Tend="917";Tstart="516";shortTE="F";uid="b03a7b9a-e35a-4cd9-9923-56371b631b12"
CM022878.1	RepeatMasker	Unknown	17305911	17306242	1077	+	.	ID="RND-4_FAMILY-30";Tend="1286";Tstart="911";shortTE="F";uid="435fd659-29e9-4d83-a559-94c00ce5be5f"
CM022878.1	RepeatMasker	LINE/I	15674880	15675588	3458	+	.	ID="RND-5_FAMILY-5372";Tend="1398";Tstart="591";shortTE="F";uid="36a9f17d-3fba-4aab-ad14-460bc7808f0b"
CM022878.1	RepeatMasker	RC/Helitron	10040333	10041070	5834	+	.	ID="RND-6_FAMILY-2083";Tend="1712";Tstart="968";shortTE="F";uid="1483490b-fe59-419b-b82e-88af2b087de3"
CM022878.1	RepeatMasker	RC/Helitron	23958741	23959111	1230	+	.	ID="RND-6_FAMILY-2083";Tend="1675";Tstart="1280";shortTE="F";uid="e86b1860-9953-4849-b569-439e0914c287"
CM022878.1	RepeatMasker	Unknown	3974142	3974811	430	+	.	ID="RND-5_FAMILY-641";TEgroup="ctg_5%7CRND-5_FAMILY-641%7C1";Tend="1860";Tstart="743";shortTE="T";uid="fdbad2dd-97ca-4e2a-bb65-d187cb276f18"
CM022878.1	RepeatMasker	Unknown	3010836	3011061	1825	+	.	ID="RND-1_FAMILY-137";Tend="1212";Tstart="989";shortTE="F";uid="2dd3a707-5e00-4523-8ca3-7e4662f77a8c"
CM022878.1	RepeatMasker	Unknown	14504833	14505016	1527	+	.	ID="RND-1_FAMILY-189";Tend="2427";Tstart="1508";shortTE="F";uid="4266caa0-d970-4611-8d24-1bffa30df608"
CM022878.1	RepeatMasker	LINE/RTE-BovB	26204782	26204953	1117	+	.	ID="RND-1_FAMILY-75";Tend="1337";Tstart="1159";shortTE="F";uid="2563a4fe-6f7c-46c5-a60b-253c0f6e56b6"
CM022878.1	RepeatMasker	DNA/hAT-Tip100	11931691	11932263	2409	+	.	ID="RND-6_FAMILY-8566";Tend="1431";Tstart="900";shortTE="F";uid="42b84865-100b-47b3-8179-42a10a622097"
CM022878.1	RepeatMasker	Unknown	5632220	5632636	3245	+	.	ID="RND-1_FAMILY-152";Tend="1386";Tstart="967";shortTE="F";uid="9fa2da0c-886d-4227-850a-62fd0c1cb28c"
CM022878.1	RepeatMasker	DNA/TcMar-Tc1	35031616	35031886	2213	+	.	ID="RND-5_FAMILY-2403";Tend="1831";Tstart="1559";shortTE="F";uid="5dbb9c4a-1aeb-4beb-a4f0-dc7d578366c5"
CM022878.1	RepeatMasker	Unknown	14086618	14087112	2542	+	.	ID="RND-1_FAMILY-49";Tend="1484";Tstart="962";shortTE="F";uid="733bd657-4da7-48e5-ab49-c1cd87ee67f9"
CM022878.1	RepeatMasker	Unknown	32827707	32827826	945	+	.	ID="RND-1_FAMILY-206";Tend="1799";Tstart="1680";shortTE="F";uid="f109a998-d003-410d-b6f3-389132b10494"
CM022878.1	RepeatMasker	DNA/hAT-Blackjack	7697168	7697296	854	+	.	ID="RND-6_FAMILY-3050";Tend="1209";Tstart="1069";shortTE="F";uid="84277cdb-85c0-4118-a1b6-aa4027fc3eb5"
CM022878.1	RepeatMasker	Unknown	6498183	6498359	457	+	.	ID="RND-6_FAMILY-446";Tend="1437";Tstart="1249";shortTE="F";uid="c718436a-14a2-4eb1-a4f6-b4f4d5f24ad8"
CM022878.1	RepeatMasker	DNA/TcMar-Mariner	27677391	27677873	2140	+	.	ID="RND-5_FAMILY-1509";Tend="1066";Tstart="658";shortTE="F";uid="ac049cb5-5e7d-4c14-9b52-be8b75fab589"
CM022878.1	RepeatMasker	RC/Helitron	3275983	3276757	6196	+	.	ID="RND-2_FAMILY-149";Tend="1715";Tstart="941";shortTE="F";uid="78653823-1c30-4f46-9d25-7aceb780aa5f"
CM022878.1	RepeatMasker	SINE/5S	26500714	26501030	1278	+	.	ID="RND-4_FAMILY-2290";Tend="1101";Tstart="772";shortTE="F";uid="fcb229e4-1936-4ab5-9b21-76b0c10a5049"
CM022878.1	RepeatMasker	Unknown	15244659	15244767	415	+	.	ID="RND-1_FAMILY-627";Tend="1221";Tstart="1100";shortTE="F";uid="1861de8b-0d80-4697-acf9-ee6d83870f09"
CM022878.1	RepeatMasker	Unknown	14983566	14983760	1061	+	.	ID="RND-1_FAMILY-92";Tend="1061";Tstart="830";shortTE="F";uid="6a98ded7-dbd2-49c9-ad59-6c34aa965056"
CM022878.1	RepeatMasker	Unknown	33269537	33269726	1168	+	.	ID="RND-1_FAMILY-66";Tend="1144";Tstart="955";shortTE="F";uid="574c6688-a940-4667-9ff7-251966aa1696"
CM022878.1	RepeatMasker	Unknown	20912363	20912829	2755	+	.	ID="RND-5_FAMILY-502";Tend="1515";Tstart="1036";shortTE="F";uid="6bbfd0d1-a352-4687-a839-179b6b78d824"
CM022878.1	RepeatMasker	RC/Helitron	29001833	29001989	1232	+	.	ID="RND-6_FAMILY-317";Tend="1076";Tstart="929";shortTE="F";uid="82ef4696-beee-4556-8795-8778defa738b"
CM022878.1	RepeatMasker	Unknown	449764	449897	414	+	.	ID="RND-5_FAMILY-562";Tend="797";Tstart="671";shortTE="F";uid="598933d0-a0db-470c-8de6-6c92d7732d1d"
CM022878.1	RepeatMasker	Unknown	24383108	24383309	793	+	.	ID="RND-6_FAMILY-92";Tend="1483";Tstart="1266";shortTE="F";uid="a8e04dca-77ed-43e4-b21d-5e7ed6efc482"
CM022878.1	RepeatMasker	LINE/RTE-BovB	36409980	36410206	1148	+	.	ID="RND-5_FAMILY-1885";Tend="1219";Tstart="922";shortTE="F";uid="fede0066-0ee7-41d5-ba1c-def8d6f72a3e"
CM022878.1	RepeatMasker	RC/Helitron	4462086	4462710	4942	+	.	ID="RND-1_FAMILY-8";Tend="1462";Tstart="840";shortTE="F";uid="5de5d206-a40d-4683-80b8-2e7fe13d357d"
CM022878.1	RepeatMasker	LTR/Gypsy	12139490	12139598	578	+	.	ID="RND-6_FAMILY-8386";Tend="758";Tstart="641";shortTE="F";uid="c9ceac9f-f22b-4eb5-b11d-208b578efeff"
CM022878.1	RepeatMasker	Unknown	18856550	18857225	4407	+	.	ID="RND-1_FAMILY-1124";Tend="1477";Tstart="820";shortTE="F";uid="ce9b631d-108f-45e7-a962-88cbd6180b71"
CM022878.1	RepeatMasker	Unknown	28930869	28930970	475	+	.	ID="RND-2_FAMILY-22";Tend="1072";Tstart="965";shortTE="F";uid="f0aac234-c2fe-4862-8cf6-5a1721a8bfea"
CM022878.1	RepeatMasker	DNA/hAT-Tip100	13700541	13700837	1662	+	.	ID="RND-3_FAMILY-262";Tend="1096";Tstart="810";shortTE="F";uid="72c19f66-ef1f-408c-8953-d9812b7606e2"
CM022878.1	RepeatMasker	DNA/hAT-Blackjack	1524710	1525019	2598	+	.	ID="RND-1_FAMILY-555";Tend="1274";Tstart="965";shortTE="F";uid="632f025e-3064-4375-8c93-86d564decbbc"
CM022878.1	RepeatMasker	Unknown	13929826	13929945	775	+	.	ID="RND-5_FAMILY-2188";Tend="824";Tstart="697";shortTE="F";uid="2e24ae05-e7b7-44e4-9ca3-4801c3d719a5"
CM022878.1	RepeatMasker	DNA/hAT-Tip100	3184713	3184848	943	+	.	ID="RND-5_FAMILY-3574";Tend="674";Tstart="542";shortTE="F";uid="17737f8a-81f6-40bb-934c-cdefaf986ad2"
CM022878.1	RepeatMasker	DNA/CMC-Transib	5629322	5629633	2487	+	.	ID="RND-5_FAMILY-5968";Tend="1984";Tstart="1672";shortTE="F";uid="3d3fed24-9d0e-4110-87c6-4151fcd978b7"
CM022878.1	RepeatMasker	DNA/TcMar-Tc1	22005974	22006105	554	+	.	ID="RND-1_FAMILY-114";Tend="2601";Tstart="2443";shortTE="F";uid="5b8e90a4-ab83-4d0e-a3e2-0da7a3d65e16"
CM022878.1	RepeatMasker	LINE/I	7824261	7824478	807	+	.	ID="RND-5_FAMILY-2";Tend="1365";Tstart="1119";shortTE="F";uid="36c89419-1e0b-422d-b6c1-dc6c13a08d17"
CM022878.1	RepeatMasker	LINE/L2	27290361	27290520	883	+	.	ID="RND-1_FAMILY-904";Tend="670";Tstart="499";shortTE="F";uid="7a7c433f-0bf6-4b62-919e-e1f6bacd1eac"
CM022878.1	RepeatMasker	Unknown	11908934	11909139	929	+	.	ID="RND-1_FAMILY-627";Tend="1245";Tstart="1053";shortTE="F";uid="f331f4e4-ced1-423f-bd91-d0c45ac7b03c"
CM022878.1	RepeatMasker	RC/Helitron	23642955	23643088	954	+	.	ID="RND-6_FAMILY-1533";Tend="1115";Tstart="983";shortTE="F";uid="ac4437b9-8e99-4361-8921-03e63e4d9e6a"
CM022878.1	RepeatMasker	LINE/Penelope	1299485	1299889	3266	+	.	ID="RND-1_FAMILY-923";Tend="1505";Tstart="1100";shortTE="F";uid="0e9e5cac-fe58-4915-8110-43f9caf6d0dd"
CM022878.1	RepeatMasker	Unknown	26599847	26599983	745	+	.	ID="RND-1_FAMILY-422";Tend="1015";Tstart="881";shortTE="F";uid="8e413591-2061-4ebd-ad5a-d94088df3d53"
CM022878.1	RepeatMasker	DNA/hAT-Charlie	3028715	3029415	4492	+	.	ID="RND-1_FAMILY-582";Tend="1856";Tstart="1152";shortTE="F";uid="0a73c4af-c947-45eb-92eb-f5972a1ba4f5"
CM022878.1	RepeatMasker	DNA/TcMar-Tc1	22616540	22616784	2009	+	.	ID="RND-4_FAMILY-404";Tend="2096";Tstart="1852";shortTE="F";uid="0092f980-5286-43b4-b74a-c8e4877cfb8a"
CM022878.1	RepeatMasker	Satellite	31126869	31127138	2150	+	.	ID="RND-6_FAMILY-46";Tend="1207";Tstart="938";shortTE="F";uid="4815a8f6-f727-4503-9d5e-967581e923d8"
CM022878.1	RepeatMasker	Unknown	26925229	26925534	2106	+	.	ID="RND-1_FAMILY-325";Tend="1158";Tstart="850";shortTE="F";uid="e8767fef-038a-4406-8552-7900094ae00d"
CM022878.1	RepeatMasker	LINE/RTE-BovB	12391234	12391539	1604	+	.	ID="RND-6_FAMILY-380";Tend="1196";Tstart="876";shortTE="F";uid="8f3e8138-7561-4846-a7e3-fc2fc874a05b"
CM022878.1	RepeatMasker	Unknown	36072247	36072378	624	+	.	ID="RND-6_FAMILY-3995";Tend="1358";Tstart="1128";shortTE="F";uid="5b022ba9-9d58-4834-a11d-3418e65976c8"
CM022878.1	RepeatMasker	Unknown	35465532	35465745	1888	+	.	ID="RND-6_FAMILY-11688";Tend="1011";Tstart="798";shortTE="F";uid="8651c531-efce-4bc5-8ace-7291236ae020"
CM022878.1	RepeatMasker	DNA/hAT-Tip100	34650876	34651344	3530	+	.	ID="RND-1_FAMILY-209";Tend="1355";Tstart="877";shortTE="F";uid="2c912511-b27e-4796-9c9c-51d9c1d87d6e"
CM022878.1	RepeatMasker	Unknown	194449	194609	673	+	.	ID="RND-1_FAMILY-422";Tend="937";Tstart="777";shortTE="F";uid="a2719f1a-b54b-4dfa-b109-c49f831f3da4"
CM022878.1	RepeatMasker	RC/Helitron	13116888	13117024	956	+	.	ID="RND-1_FAMILY-314";Tend="1041";Tstart="901";shortTE="F";uid="3940e102-0c06-4c23-b42e-0fd8afa17f8c"
CM022878.1	RepeatMasker	LINE/RTE-BovB	18316068	18316443	525	+	.	ID="RTE-4_LMI";Tend="3330";Tstart="2959";shortTE="F";uid="13b94303-0bb9-44c2-9427-f9921b559c55"
CM022878.1	RepeatMasker	Unknown	5987159	5987326	1044	+	.	ID="RND-6_FAMILY-503";Tend="711";Tstart="540";shortTE="F";uid="95794044-08e8-4e43-be7d-7215140b6664"
CM022878.1	RepeatMasker	DNA/hAT-hATx	4176188	4176637	3146	+	.	ID="RND-1_FAMILY-390";Tend="1687";Tstart="1220";shortTE="F";uid="9b3eef3e-1792-4ec4-8ec7-c91c011a802d"
CM022878.1	RepeatMasker	Unknown	6698775	6699038	767	+	.	ID="RND-1_FAMILY-470";TEgroup="ctg_5%7CRND-1_FAMILY-470%7C1";Tend="1493";Tstart="1017";shortTE="F";uid="db78e27f-bd37-418e-9317-768720fb7a59"
CM022878.1	RepeatMasker	DNA/hAT-Charlie	33104957	33105610	509	+	.	ID="RND-6_FAMILY-3481";TEgroup="ctg_5%7CRND-6_FAMILY-3481%7C1";Tend="1268";Tstart="757";shortTE="T";uid="58ff19be-16dd-43b3-b488-964ce8066538"
CM022878.1	RepeatMasker	Unknown	2284289	2284517	562	+	.	ID="HALYOMORPHA_HALYS-4_FAMILY-2885";Tend="399";Tstart="161";shortTE="F";uid="6b43e02d-2cbb-4ba8-aca4-7dbf79718ece"
CM022878.1	RepeatMasker	LTR/Gypsy	27786010	27786493	2721	+	.	ID="RND-5_FAMILY-481";Tend="1573";Tstart="1106";shortTE="F";uid="f39d92ec-3057-42da-a1d3-90a6f15ada5a"
CM022878.1	RepeatMasker	RC/Helitron	4453864	4454523	5490	+	.	ID="RND-6_FAMILY-8344";Tend="1239";Tstart="557";shortTE="F";uid="eb82d3b6-f15a-47b9-b282-7d5120d614f3"
CM022878.1	RepeatMasker	Unknown	29832250	29832400	917	+	.	ID="RND-1_FAMILY-67";Tend="2399";Tstart="2241";shortTE="F";uid="fa00e39e-7aa7-4564-9c57-06194abe3ede"
CM022878.1	RepeatMasker	RC/Helitron	3701492	3701635	968	+	.	ID="RND-4_FAMILY-269";Tend="1096";Tstart="951";shortTE="F";uid="f2dd6898-afdc-4a4c-9b3d-518dee68843a"
CM022878.1	RepeatMasker	Unknown	391170	392133	465	+	.	ID="RND-1_FAMILY-221";TEgroup="ctg_5%7CRND-1_FAMILY-221%7C1";Tend="1413";Tstart="954";shortTE="T";uid="23420164-9342-4b21-83d5-584218076a3c"
CM022878.1	RepeatMasker	Satellite	4465335	4465596	1993	+	.	ID="RND-6_FAMILY-46";Tend="1486";Tstart="1224";shortTE="F";uid="f9b99fb2-479f-4353-a375-d0f3a39eb28a"
CM022878.1	RepeatMasker	RC/Helitron	11395882	11396060	1036	+	.	ID="RND-6_FAMILY-6367";Tend="1299";Tstart="1120";shortTE="F";uid="c9de04b0-ef54-441b-a35e-7f034c0bf5b5"
CM022878.1	RepeatMasker	RC/Helitron	6966636	6966875	1505	+	.	ID="RND-5_FAMILY-3395";Tend="1739";Tstart="1506";shortTE="F";uid="89068323-fc2e-4f4d-8460-04ef27316bba"
CM022878.1	RepeatMasker	RC/Helitron	23140273	23140503	1932	+	.	ID="RND-1_FAMILY-898";Tend="929";Tstart="699";shortTE="F";uid="f5910561-f02f-418a-b0cd-a9f733add44c"
CM022878.1	RepeatMasker	RC/Helitron	16671079	16671501	2214	+	.	ID="RND-1_FAMILY-193";Tend="1116";Tstart="659";shortTE="F";uid="0e122479-87d0-4be8-a1fb-d0da610d115f"
CM022878.1	RepeatMasker	Unknown	28459711	28460285	1494	+	.	ID="RND-1_FAMILY-191";Tend="2094";Tstart="1408";shortTE="F";uid="e99e7939-16d9-4ca8-8c7c-2c6c7a86994a"
CM022878.1	RepeatMasker	Satellite	29488940	29489091	750	+	.	ID="RND-3_FAMILY-672";Tend="1119";Tstart="968";shortTE="F";uid="ede370d7-3a75-433d-a565-766f072bfd99"
CM022878.1	RepeatMasker	Unknown	17725980	17726085	538	+	.	ID="RND-5_FAMILY-4504";Tend="978";Tstart="879";shortTE="F";uid="cfd82c67-64fb-451b-8841-c7c2d0ad4c1d"
CM022878.1	RepeatMasker	Unknown	3118410	3118663	1557	+	.	ID="RND-5_FAMILY-4341";Tend="833";Tstart="549";shortTE="F";uid="78700017-975b-4447-88e8-1ac5afd3baf4"
CM022878.1	RepeatMasker	SINE/MIR	23863279	23863386	507	+	.	ID="RND-1_FAMILY-44";Tend="1184";Tstart="1074";shortTE="F";uid="121f5200-bf2d-4785-b36e-8155870a30b3"
CM022878.1	RepeatMasker	Unknown	7347495	7347804	2616	+	.	ID="RND-1_FAMILY-1067";Tend="719";Tstart="410";shortTE="F";uid="2e96865b-9ce8-4661-997a-7935cb3ae4af"
CM022878.1	RepeatMasker	Unknown	36687689	36687919	1914	+	.	ID="RND-1_FAMILY-121";Tend="1631";Tstart="1398";shortTE="F";uid="c3d07d84-368c-40af-a2f8-8eb9bce4bde0"
CM022878.1	RepeatMasker	Unknown	326182	326624	3301	+	.	ID="RND-1_FAMILY-152";Tend="1387";Tstart="958";shortTE="F";uid="ae775643-9b42-4021-b4b3-4d1bec9dcb89"
CM022878.1	RepeatMasker	DNA/TcMar-Tc1	35613871	35614042	867	+	.	ID="RND-6_FAMILY-1757";Tend="2421";Tstart="2255";shortTE="F";uid="9bf63c72-74c0-4324-92e2-2eb1ba0e464e"
CM022878.1	RepeatMasker	Unknown	22623426	22623705	481	+	.	ID="RND-3_FAMILY-332";TEgroup="ctg_5%7CRND-3_FAMILY-332%7C1";Tend="1562";Tstart="1399";shortTE="T";uid="acbb9306-935e-49f1-ba04-34b7bd52edd8"
CM022878.1	RepeatMasker	Unknown	29361989	29362227	649	+	.	ID="RND-4_FAMILY-30";Tend="1266";Tstart="958";shortTE="F";uid="8ae741f8-2ec3-4e60-b23d-2ec685be779c"
CM022878.1	RepeatMasker	Unknown	26609221	26610006	5265	+	.	ID="RND-1_FAMILY-579";TEgroup="ctg_5%7CRND-1_FAMILY-579%7C1";Tend="2669";Tstart="38";shortTE="F";uid="c05678df-3447-46e1-a8ca-5b9555fdb8db"
CM022878.1	RepeatMasker	RC/Helitron	6099636	6099847	1076	+	.	ID="RND-4_FAMILY-269";Tend="1222";Tstart="992";shortTE="F";uid="721edbb3-0a2a-468f-b208-a69729032d2c"
CM022878.1	RepeatMasker	Unknown	34287902	34288013	800	+	.	ID="RND-1_FAMILY-337";Tend="1118";Tstart="1007";shortTE="F";uid="6ea69aec-2bd5-447e-b7c5-44c5d6c607ef"
CM022878.1	RepeatMasker	RC/Helitron	729236	729420	1499	+	.	ID="RND-1_FAMILY-35";Tend="1572";Tstart="1388";shortTE="F";uid="8b1432cb-ea79-4509-861c-a9b038cd1a66"
CM022878.1	RepeatMasker	LINE/Penelope	15608504	15608642	586	+	.	ID="RND-1_FAMILY-304";Tend="1459";Tstart="1314";shortTE="F";uid="cf8583b8-079c-4d6b-b612-c2abd81e000e"
CM022878.1	RepeatMasker	Unknown	22224709	22224937	511	+	.	ID="RND-4_FAMILY-560";Tend="1137";Tstart="914";shortTE="F";uid="284d09aa-0cfe-4d75-a62c-5db4a77ce707"
CM022878.1	RepeatMasker	Unknown	18714462	18714745	903	+	.	ID="RND-1_FAMILY-49";Tend="1484";Tstart="944";shortTE="F";uid="bc50f55c-077f-4921-a19b-e48b0db5bfec"
CM022878.1	RepeatMasker	DNA	33958908	33959041	411	+	.	ID="RND-5_FAMILY-2114";Tend="2185";Tstart="2048";shortTE="F";uid="7364a431-8266-4339-b7bd-0a19af430ae5"
CM022878.1	RepeatMasker	DNA/TcMar-Tc1	3805917	3806516	4614	+	.	ID="RND-5_FAMILY-509";Tend="1506";Tstart="901";shortTE="F";uid="eaedfa60-75f1-4461-ae01-71c64a7f04ec"
CM022878.1	RepeatMasker	DNA/PIF-Harbinger	5292060	5292636	681	+	.	ID="RND-5_FAMILY-244";TEgroup="ctg_5%7CRND-5_FAMILY-244%7C1";Tend="1315";Tstart="868";shortTE="F";uid="8ff86a88-594a-4781-a6fd-1e733765eb23"
CM022878.1	RepeatMasker	DNA/P	5837027	5837263	591	+	.	ID="RND-5_FAMILY-2630";TEgroup="ctg_5%7CRND-5_FAMILY-2630%7C1";Tend="1571";Tstart="973";shortTE="F";uid="afc0444a-33f8-48b1-907d-dd88cf80113a"
CM022878.1	RepeatMasker	RC/Helitron	32140103	32142906	11424	+	.	ID="RND-5_FAMILY-289";Tend="1950";Tstart="74";shortTE="F";uid="43398e75-ef5a-4a70-aa2a-a2a36ff751ea"
CM022878.1	RepeatMasker	DNA	3288233	3288670	861	+	.	ID="rnd-4_family-1031";Tend="856";Tstart="238";shortTE="F";uid="291658c0-3273-4da3-b40f-f5e00fc78150"
CM022878.1	RepeatMasker	SINE/5S	36130816	36131068	2150	+	.	ID="RND-6_FAMILY-1021";Tend="1201";Tstart="949";shortTE="F";uid="c480092d-3324-4f17-9ae6-d26825038698"
CM022878.1	RepeatMasker	Satellite	4974027	4974269	1946	+	.	ID="RND-6_FAMILY-46";Tend="1495";Tstart="1253";shortTE="F";uid="c2558244-f4e2-4fde-9629-4989d4e01e32"
CM022878.1	RepeatMasker	Satellite	32051699	32051971	2195	+	.	ID="RND-5_FAMILY-399";Tend="1203";Tstart="930";shortTE="F";uid="16bb45f5-a28b-4f24-9da5-39a50b09b75e"
CM022878.1	RepeatMasker	DNA/Maverick	18303001	18303165	913	+	.	ID="RND-6_FAMILY-759";Tend="1585";Tstart="1412";shortTE="F";uid="8dfc3070-41ae-4bd8-b174-48f52239216b"
CM022878.1	RepeatMasker	Satellite	32543500	32543607	768	+	.	ID="RND-6_FAMILY-577";Tend="862";Tstart="755";shortTE="F";uid="5ba58635-95e2-4afc-9923-5b1a6553085b"
CM022878.1	RepeatMasker	Unknown	34442914	34443099	1388	+	.	ID="RND-5_FAMILY-34";Tend="1123";Tstart="939";shortTE="F";uid="61078f25-ef99-4e40-9730-bd6c9d9ca55e"
CM022878.1	RepeatMasker	SINE/tRNA-RTE	19365914	19366017	586	+	.	ID="RND-1_FAMILY-65";Tend="1105";Tstart="992";shortTE="F";uid="e94ffa99-f6d9-4922-b172-9c5f47d0b134"
CM022878.1	RepeatMasker	Unknown	32066239	32066740	3630	+	.	ID="RND-1_FAMILY-358";Tend="1244";Tstart="737";shortTE="F";uid="8e495109-1408-4ae0-880f-e2964c2fd0a6"
CM022878.1	RepeatMasker	SINE/tRNA-RTE	27085665	27085922	1456	+	.	ID="RND-1_FAMILY-65";Tend="1132";Tstart="901";shortTE="F";uid="a532af83-7199-4cff-8eb0-a0d5c45318f3"
CM022878.1	RepeatMasker	Unknown	8346320	8346442	493	+	.	ID="RND-2_FAMILY-87";Tend="1303";Tstart="1191";shortTE="F";uid="e5265810-1556-45bf-a938-27f4cf1835ce"
CM022878.1	RepeatMasker	Unknown	9095496	9095650	545	+	.	ID="RND-3_FAMILY-183";Tend="1383";Tstart="1226";shortTE="F";uid="44705d4a-e48e-4d44-929c-d9ed6f5e6eb8"
CM022878.1	RepeatMasker	DNA/TcMar-Tc1	15876627	15877254	707	+	.	ID="RND-1_FAMILY-961";TEgroup="ctg_5%7CRND-1_FAMILY-961%7C6";Tend="1763";Tstart="1214";shortTE="T";uid="a7e7b568-55af-4e1a-af3a-d4d10750aa4b"
CM022878.1	RepeatMasker	DNA/TcMar-Tc1	11348107	11348324	1205	+	.	ID="RND-1_FAMILY-409";Tend="2713";Tstart="2512";shortTE="F";uid="7519a9f6-7d03-42c6-b844-46bc289d8f44"
CM022878.1	RepeatMasker	LTR/Gypsy	33704070	33704185	598	+	.	ID="RND-6_FAMILY-8386";Tend="791";Tstart="675";shortTE="F";uid="8edd7a39-05fa-496b-a89c-08310112616d"
CM022878.1	RepeatMasker	Satellite	11039906	11040070	1140	+	.	ID="RND-6_FAMILY-577";Tend="1025";Tstart="852";shortTE="F";uid="f164ed69-c1cd-4448-bf0a-5ca52fb0bda2"
CM022878.1	RepeatMasker	Unknown	35405898	35406100	630	+	.	ID="RND-5_FAMILY-2473";Tend="1464";Tstart="1271";shortTE="F";uid="6cc3c705-2b98-4d9a-aa9a-3e48569fcbad"
CM022878.1	RepeatMasker	LTR/Gypsy	12952160	12952290	528	+	.	ID="RND-6_FAMILY-8386";Tend="792";Tstart="652";shortTE="F";uid="21a59e6e-c70c-4604-a48d-4ce4a101bccb"
CM022878.1	RepeatMasker	DNA/PIF-Harbinger	15149834	15149947	690	+	.	ID="RND-1_FAMILY-1028";Tend="1037";Tstart="925";shortTE="F";uid="7da90d8f-ab85-4692-a914-c13afe9f8616"
CM022878.1	RepeatMasker	Unknown	12556799	12556911	453	+	.	ID="RND-4_FAMILY-2111";Tend="1115";Tstart="989";shortTE="F";uid="3bdb2827-943d-4c28-8468-236d63948f98"
CM022878.1	RepeatMasker	DNA/TcMar-Tc1	14795295	14795402	721	+	.	ID="rnd-5_family-701";Tend="1077";Tstart="989";shortTE="F";uid="313fbf3d-c43e-4159-a3e4-b97ed1ab0c7c"
CM022878.1	RepeatMasker	Unknown	13976731	13976840	444	+	.	ID="RND-5_FAMILY-1590";Tend="1637";Tstart="1547";shortTE="F";uid="f725b0c5-eb14-4493-a37e-9c6b5bd41ddc"
CM022878.1	RepeatMasker	Unknown	6767066	6767218	420	+	.	ID="RND-1_FAMILY-49";Tend="1141";Tstart="961";shortTE="F";uid="43e52e2e-57f6-4b53-9c7c-cd530ce4922c"
CM022878.1	RepeatMasker	Unknown	29213890	29213991	751	+	.	ID="RND-5_FAMILY-1590";Tend="1059";Tstart="946";shortTE="F";uid="e4c0391e-e91f-426c-b993-3f8b2a75eae3"
CM022878.1	RepeatMasker	SINE/MIR	3404343	3404556	775	+	.	ID="RND-1_FAMILY-44";Tend="1108";Tstart="872";shortTE="F";uid="85e0f51b-43cf-4f0e-9472-2e413ebcc06e"
CM022878.1	RepeatMasker	Unknown	23404293	23404468	641	+	.	ID="RND-2_FAMILY-22";Tend="1141";Tstart="968";shortTE="F";uid="b9f25947-d63e-4938-b410-52100d200674"
CM022878.1	RepeatMasker	Unknown	4855288	4855491	1338	+	.	ID="RND-6_FAMILY-1527";Tend="1113";Tstart="911";shortTE="F";uid="ae5918b6-417b-4d94-8423-ab995e608050"
CM022878.1	RepeatMasker	RC/Helitron	24072921	24073338	2583	+	.	ID="RND-6_FAMILY-7275";Tend="1355";Tstart="902";shortTE="F";uid="32d66d24-a920-4e5e-ae41-bcf1c94c31fe"
CM022878.1	RepeatMasker	Satellite	10486671	10486897	1140	+	.	ID="RND-6_FAMILY-46";Tend="1496";Tstart="1266";shortTE="F";uid="6bf338de-a92e-4078-9db1-2b04b404cda6"
CM022878.1	RepeatMasker	Unknown	31110417	31110887	1168	+	.	ID="RND-4_FAMILY-209";Tend="1402";Tstart="891";shortTE="F";uid="69db2923-8f80-4375-8114-d72800711703"
CM022878.1	RepeatMasker	LINE/RTE-BovB	16636958	16637292	1739	+	.	ID="RND-5_FAMILY-1885";Tend="1395";Tstart="909";shortTE="F";uid="b945ba89-7eb0-4080-8be2-cc3c888b40be"
CM022878.1	RepeatMasker	LINE/RTE-BovB	15133581	15133839	1601	+	.	ID="RND-6_FAMILY-380";Tend="1195";Tstart="930";shortTE="F";uid="b6dafeb1-76e9-423e-8298-959f0209e7f0"
CM022878.1	RepeatMasker	Unknown	15429211	15429338	403	+	.	ID="HALYOMORPHA_HALYS-4_FAMILY-1301";Tend="510";Tstart="375";shortTE="F";uid="8a126e4c-c671-403d-950e-0f4e7e1645f6"
CM022878.1	RepeatMasker	Unknown	31367137	31367429	2018	+	.	ID="RND-6_FAMILY-7290";Tend="1149";Tstart="884";shortTE="F";uid="8ae1691c-be49-4baa-a474-22456e42cfc4"
CM022878.1	RepeatMasker	SINE/tRNA-RTE	9246630	9246845	1442	+	.	ID="RND-6_FAMILY-1330";Tend="1119";Tstart="874";shortTE="F";uid="698dcfc6-b119-449d-8c6e-74139d5ecd07"
CM022878.1	RepeatMasker	LINE/L2	25650818	25651216	2823	+	.	ID="RND-4_FAMILY-1748";Tend="2506";Tstart="2118";shortTE="F";uid="2af01fb9-0297-4daa-a2b1-186df9d227c2"
CM022878.1	RepeatMasker	Unknown	11488643	11488769	643	+	.	ID="RND-1_FAMILY-279";Tend="1298";Tstart="1183";shortTE="F";uid="321e5714-fa87-4183-9157-9376604646d7"
CM022878.1	RepeatMasker	Unknown	30951110	30951238	406	+	.	ID="RND-6_FAMILY-2576";Tend="1771";Tstart="1641";shortTE="F";uid="cf612afa-9993-449c-8908-b4d02115dccc"
CM022878.1	RepeatMasker	Unknown	13530399	13530539	1065	+	.	ID="RND-1_FAMILY-66";Tend="1138";Tstart="998";shortTE="F";uid="83729180-4435-45e6-8ac1-8882b85503c0"
CM022878.1	RepeatMasker	LINE/R2	33161873	33162145	1271	+	.	ID="RND-5_FAMILY-2160";TEgroup="ctg_5%7CRND-5_FAMILY-2160%7C2";Tend="1333";Tstart="949";shortTE="F";uid="f0f9c3fa-8a4a-4fbc-bcfb-9c468e6ab121"
CM022878.1	RepeatMasker	SINE/MIR	14618462	14618788	549	+	.	ID="RND-1_FAMILY-44";Tend="1169";Tstart="876";shortTE="F";uid="93182694-c396-47ae-8f10-9e6812cdf8cb"
CM022878.1	RepeatMasker	DNA/hAT-Blackjack	34413543	34413662	443	+	.	ID="RND-1_FAMILY-603";Tend="1396";Tstart="1260";shortTE="F";uid="6fe46d2d-e0c3-4ae0-a8a7-717e4d1c31b9"
CM022878.1	RepeatMasker	SINE/tRNA-RTE	6443368	6443681	1706	+	.	ID="RND-1_FAMILY-29";Tend="1137";Tstart="808";shortTE="F";uid="529b2709-8424-4569-a42e-bb8087b976b2"
CM022878.1	RepeatMasker	Unknown	27980989	27981605	3344	+	.	ID="RND-1_FAMILY-864";Tend="1572";Tstart="923";shortTE="F";uid="c00f3dd9-f95d-41e3-83d8-1df88dc4ed69"
CM022878.1	RepeatMasker	DNA/TcMar-Tc1	23146310	23146706	1835	+	.	ID="RND-5_FAMILY-101";Tend="1608";Tstart="1174";shortTE="F";uid="a7e70a98-3e6b-495b-b629-aadc920ced87"
CM022878.1	RepeatMasker	Unknown	34419998	34420353	2153	+	.	ID="RND-6_FAMILY-6755";Tend="1384";Tstart="1031";shortTE="F";uid="898d9c99-52f3-40f4-9c13-6f1e780f4f03"
CM022878.1	RepeatMasker	RC/Helitron	23633361	23634701	8753	+	.	ID="RND-6_FAMILY-17586";Tend="2306";Tstart="988";shortTE="F";uid="e3f3018a-ec47-4657-8731-65962e229f54"
CM022878.1	RepeatMasker	Unknown	36093152	36093344	1309	+	.	ID="RND-6_FAMILY-7290";Tend="1392";Tstart="1202";shortTE="F";uid="466d1fbe-0d03-40af-a5a9-4ac5aaaf02c6"
CM022878.1	RepeatMasker	LINE/RTE-BovB	31206209	31206360	819	+	.	ID="RND-1_FAMILY-30";Tend="958";Tstart="800";shortTE="F";uid="fd4b6b59-824d-49ea-aa2c-1a71177fc4dd"
CM022878.1	RepeatMasker	SINE/tRNA-RTE	1954997	1955099	526	+	.	ID="RND-1_FAMILY-65";Tend="1099";Tstart="984";shortTE="F";uid="0685f1b1-2886-48cd-a314-78272ada3082"
CM022878.1	RepeatMasker	SINE/tRNA-RTE	27302974	27303317	2170	+	.	ID="RND-1_FAMILY-48";Tend="1231";Tstart="890";shortTE="F";uid="1459092e-777b-48bc-b125-62012b5871d7"
CM022878.1	RepeatMasker	Unknown	18936387	18936755	3046	+	.	ID="RND-1_FAMILY-115";Tend="1274";Tstart="907";shortTE="F";uid="942aa21f-56f8-4eff-a7ea-58435e49b010"
CM022878.1	RepeatMasker	LINE/R1-LOA	24657461	24658728	7172	+	.	ID="RND-6_FAMILY-180";Tend="1233";Tstart="113";shortTE="F";uid="2a217a12-ddd2-4405-8015-43ba2cf02e2b"
CM022878.1	RepeatMasker	DNA/hAT-hATx	34765045	34765813	5237	+	.	ID="RND-1_FAMILY-405";Tend="1761";Tstart="953";shortTE="F";uid="75cf72f7-4d0d-4afd-a428-730967bbe34c"
CM022878.1	RepeatMasker	LINE/I	20953736	20953844	515	+	.	ID="RND-1_FAMILY-862";Tend="1609";Tstart="1500";shortTE="F";uid="3c76f4a3-68c8-4e1e-b3bf-0ef268d762f4"
CM022878.1	RepeatMasker	DNA/TcMar-Tc1	29630612	29630829	1359	+	.	ID="MARINER-6_HSAL";Tend="1152";Tstart="936";shortTE="F";uid="d940fad3-1ddf-4d87-b7b8-913791bda7d5"
CM022878.1	RepeatMasker	Unknown	14876232	14876394	439	+	.	ID="RND-6_FAMILY-3033";Tend="255";Tstart="98";shortTE="F";uid="6296fd1f-f4db-4dd3-b4b7-6cbbcba92f0a"
CM022878.1	RepeatMasker	Unknown	10927359	10927791	3059	+	.	ID="RND-5_FAMILY-1587";Tend="1523";Tstart="1084";shortTE="F";uid="7c2e2f44-a950-40d6-b7e5-b09b57a50ed3"
CM022878.1	RepeatMasker	DNA/MULE-MuDR	30072974	30073138	634	+	.	ID="RND-1_FAMILY-161";Tend="1111";Tstart="937";shortTE="F";uid="9fc0430f-152d-4302-abf5-96240455939d"
CM022878.1	RepeatMasker	Unknown	960911	961021	856	+	.	ID="RND-1_FAMILY-837";Tend="1111";Tstart="1001";shortTE="F";uid="4cb827ae-5ca8-4a73-8c20-dc369cf5edeb"
CM022878.1	RepeatMasker	Unknown	34084447	34084671	1379	+	.	ID="RND-1_FAMILY-138";Tend="994";Tstart="760";shortTE="F";uid="77d0ac13-185a-4e26-ad9b-43ef80b8a694"
CM022878.1	RepeatMasker	Unknown	34256487	34257057	4136	+	.	ID="RND-5_FAMILY-2121";Tend="1510";Tstart="908";shortTE="F";uid="a91b371a-07aa-4cfc-98e6-e1643f54fac9"
CM022878.1	RepeatMasker	LINE/R1-LOA	15032189	15032734	2703	+	.	ID="RND-6_FAMILY-180";Tend="1429";Tstart="881";shortTE="F";uid="5942c041-d6f9-49c3-907d-37e5bb7e166a"
CM022878.1	RepeatMasker	SINE/tRNA-RTE	18796381	18796588	1161	+	.	ID="RND-1_FAMILY-65";Tend="1067";Tstart="871";shortTE="F";uid="e8d8236d-40f4-4ab0-99b1-f89159c4f900"
CM022878.1	RepeatMasker	LINE/RTE-BovB	21275571	21275873	2391	+	.	ID="RND-5_FAMILY-7044";Tend="2418";Tstart="2116";shortTE="F";uid="67505ed9-f80e-4578-b104-9fb2c3051d41"
CM022878.1	RepeatMasker	Unknown	33843246	33843352	545	+	.	ID="RND-5_FAMILY-4504";Tend="729";Tstart="626";shortTE="F";uid="90934ec3-6f36-4798-bafe-b03ab1990df4"
CM022878.1	RepeatMasker	DNA/hAT	36549336	36549938	4953	+	.	ID="RND-1_FAMILY-436";Tend="1627";Tstart="1021";shortTE="F";uid="e9f40090-8d63-481b-b91f-4c1b05ba0731"
CM022878.1	RepeatMasker	DNA/TcMar-Tc1	9272705	9273259	3634	+	.	ID="RND-5_FAMILY-1880";Tend="1481";Tstart="944";shortTE="F";uid="1ffa4f8c-ec64-43a9-94f1-ee004ec9f284"
CM022878.1	RepeatMasker	RC/Helitron	15141739	15142510	5455	+	.	ID="RND-6_FAMILY-671";Tend="2278";Tstart="1477";shortTE="F";uid="290cfc9d-0a87-4e7b-8420-6895d9867acc"
CM022878.1	RepeatMasker	LINE/I	27830481	27830606	850	+	.	ID="RND-5_FAMILY-335";Tend="1437";Tstart="1310";shortTE="F";uid="bfa6fa11-272a-4bbe-a944-40f0ccd2ff37"
CM022878.1	RepeatMasker	Unknown	30793834	30793948	578	+	.	ID="RND-5_FAMILY-88";Tend="1618";Tstart="1503";shortTE="F";uid="09c1d048-bf1d-4961-975a-4dbc1b5034f4"
CM022878.1	RepeatMasker	RC/Helitron	30435599	30436036	1697	+	.	ID="RND-6_FAMILY-707";Tend="1468";Tstart="1018";shortTE="F";uid="d6b20c0c-c4c8-4d97-a49a-51590353d16a"
CM022878.1	RepeatMasker	LINE/I	23150680	23150989	977	+	.	ID="RND-6_FAMILY-3010";Tend="1366";Tstart="1035";shortTE="F";uid="3010fcba-7bc3-4209-b5b7-5fec60b9735d"
CM022878.1	RepeatMasker	RC/Helitron	24404671	24404787	478	+	.	ID="RND-6_FAMILY-707";Tend="1458";Tstart="1346";shortTE="F";uid="215f7551-aef3-4259-82e8-8515fcfa22e0"
CM022878.1	RepeatMasker	Unknown	28506980	28507171	1347	+	.	ID="RND-1_FAMILY-188";Tend="1003";Tstart="806";shortTE="F";uid="c71f39b1-918c-4728-829c-b1ee3e218b2e"
CM022878.1	RepeatMasker	Unknown	7585685	7586225	3640	+	.	ID="RND-3_FAMILY-332";Tend="1562";Tstart="1055";shortTE="F";uid="1978746d-9dd1-4d6e-872f-f755ccd82efb"
CM022878.1	RepeatMasker	LINE/I	7127956	7128125	726	+	.	ID="RND-6_FAMILY-3730";Tend="995";Tstart="815";shortTE="F";uid="f3c89dc2-d8c4-4798-9028-5474a689c6a4"
CM022878.1	RepeatMasker	RC/Helitron	35474497	35474712	1583	+	.	ID="RND-6_FAMILY-317";Tend="1156";Tstart="935";shortTE="F";uid="04751923-a95b-4078-9d1d-0324dffea656"
CM022878.1	RepeatMasker	DNA/TcMar-Tc1	14232645	14232772	626	+	.	ID="RND-1_FAMILY-360";Tend="1605";Tstart="1465";shortTE="F";uid="f6605c90-ce16-4c09-a645-1f9881c16165"
CM022878.1	RepeatMasker	RC/Helitron	359666	360299	4729	+	.	ID="RND-5_FAMILY-688";Tend="1573";Tstart="933";shortTE="F";uid="8e42d960-ddc8-415c-9221-539b4a29c7fd"
CM022878.1	RepeatMasker	DNA/TcMar-Tc1	20954053	20954632	4183	+	.	ID="RND-5_FAMILY-768";Tend="1588";Tstart="989";shortTE="F";uid="85f6db73-6e71-4846-aec9-587937a8d4ab"
CM022878.1	RepeatMasker	Unknown	34724390	34724908	1580	+	.	ID="RND-6_FAMILY-6037";Tend="1054";Tstart="587";shortTE="F";uid="6823f751-0581-46b1-9e79-421408ea8ef2"
CM022878.1	RepeatMasker	Unknown	33470705	33470838	449	+	.	ID="RND-6_FAMILY-370";Tend="1947";Tstart="1812";shortTE="F";uid="6cef5193-eb1e-4ef6-ad81-835978019919"
CM022878.1	RepeatMasker	LINE/Dong-R4	17129423	17130059	4206	+	.	ID="RND-1_FAMILY-689";Tend="1155";Tstart="563";shortTE="F";uid="bc4272e0-705e-4426-ae90-70838c86b867"
CM022878.1	RepeatMasker	Unknown	6572788	6573111	1679	+	.	ID="RND-5_FAMILY-28";Tend="1203";Tstart="907";shortTE="F";uid="5e8fe12c-4b27-439c-9fd0-388bdcef5ec9"
CM022878.1	RepeatMasker	SINE/tRNA-RTE	24859564	24859800	887	+	.	ID="RND-1_FAMILY-29";Tend="1131";Tstart="852";shortTE="F";uid="79cb4753-e326-49c4-af25-1edd1d40af82"
CM022878.1	RepeatMasker	Unknown	34775022	34775371	2134	+	.	ID="RND-1_FAMILY-251";Tend="1092";Tstart="726";shortTE="F";uid="3c24ec7b-349d-4348-ab9c-f9538d2bf99b"
CM022878.1	RepeatMasker	Unknown	8765102	8765421	582	+	.	ID="RND-6_FAMILY-524";Tend="1320";Tstart="993";shortTE="F";uid="72b55f68-ebf2-466e-8c85-4be1d2cb2be4"
CM022878.1	RepeatMasker	Unknown	27711845	27711972	997	+	.	ID="RND-5_FAMILY-574";Tend="635";Tstart="507";shortTE="F";uid="e07f488d-d09a-45d7-a6d6-5381ecbe66aa"
CM022878.1	RepeatMasker	RC/Helitron	12388765	12389112	1826	+	.	ID="RND-6_FAMILY-4124";Tend="1626";Tstart="1244";shortTE="F";uid="929c88ef-bfdb-40b8-b3e3-f61ab4da8432"
CM022878.1	RepeatMasker	RC/Helitron	34490147	34491263	1082	+	.	ID="RND-6_FAMILY-4124";TEgroup="ctg_5%7CRND-6_FAMILY-4124%7C22";Tend="1864";Tstart="718";shortTE="F";uid="4b50d7b2-5717-4fcb-817d-cdd1e6238923"
CM022878.1	RepeatMasker	Unknown	335556	335755	559	+	.	ID="RND-1_FAMILY-140";TEgroup="ctg_5%7CRND-1_FAMILY-140%7C1";Tend="751";Tstart="677";shortTE="T";uid="624487c2-79e2-45d7-ab39-3f50865e3d26"
CM022878.1	RepeatMasker	LINE/RTE-BovB	11087637	11087953	503	+	.	ID="RND-6_FAMILY-2119";Tend="1322";Tstart="1008";shortTE="F";uid="cb6ad595-25e2-49d2-8cd2-ef44c6d768dd"
CM022878.1	RepeatMasker	DNA/TcMar-Tc1	19702984	19703377	2090	+	.	ID="RND-4_FAMILY-404";Tend="1381";Tstart="983";shortTE="F";uid="e981aea7-5aad-4c00-842a-5706f03d2caa"
CM022878.1	RepeatMasker	RC/Helitron	11460686	11460977	1441	+	.	ID="RND-4_FAMILY-2756";Tend="1370";Tstart="852";shortTE="F";uid="4b62291d-2fb3-4d52-b1a8-2edfba04fb1b"
CM022878.1	RepeatMasker	Unknown	23481481	23482266	1138	+	.	ID="RND-3_FAMILY-37";TEgroup="ctg_5%7CRND-3_FAMILY-37%7C18";Tend="1371";Tstart="868";shortTE="F";uid="946aa270-1337-468b-bde2-e99d47e6d6b2"
CM022878.1	RepeatMasker	Unknown	9808052	9808210	1098	+	.	ID="RND-6_FAMILY-7290";Tend="1405";Tstart="1246";shortTE="F";uid="1d808a26-ffaf-41c7-be13-480f6b4e9154"
CM022878.1	RepeatMasker	Unknown	8973619	8974555	912	+	.	ID="RND-1_FAMILY-191";TEgroup="ctg_5%7CRND-1_FAMILY-191%7C9";Tend="2089";Tstart="1304";shortTE="F";uid="0c480642-975b-4703-9d75-b4c2d4e468ac"
CM022878.1	RepeatMasker	LINE/RTE-BovB	10485373	10485671	1890	+	.	ID="RND-6_FAMILY-380";Tend="1197";Tstart="878";shortTE="F";uid="7884ea0d-11c1-4114-ba3e-0f4e3329b870"
CM022878.1	RepeatMasker	Unknown	21971821	21971930	585	+	.	ID="RND-4_FAMILY-45";Tend="1125";Tstart="1016";shortTE="F";uid="98e08cc6-a03f-4b69-b0d7-cbf9fab8e668"
CM022878.1	RepeatMasker	RC/Helitron	17592169	17593035	4039	+	.	ID="RND-1_FAMILY-694";Tend="1713";Tstart="916";shortTE="F";uid="5c7f3d37-4d98-4bc1-a188-e8df6c3bfd72"
CM022878.1	RepeatMasker	Satellite	6732121	6732378	806	+	.	ID="RND-6_FAMILY-46";Tend="1510";Tstart="1220";shortTE="F";uid="965ef725-740d-4084-bde2-ab297a815139"
CM022878.1	RepeatMasker	Unknown	23775864	23776222	1721	+	.	ID="RND-1_FAMILY-422";TEgroup="ctg_5%7CRND-1_FAMILY-422%7C7";Tend="1207";Tstart="847";shortTE="F";uid="73d4a7fd-3fb9-4e5a-ba4c-49cdea96fa43"
CM022878.1	RepeatMasker	Unknown	2136712	2136976	1850	+	.	ID="RND-1_FAMILY-443";Tend="1182";Tstart="939";shortTE="F";uid="587f593e-db8e-436d-99ec-65aa01cc0121"
CM022878.1	RepeatMasker	LINE/RTE-BovB	6428798	6429030	1588	+	.	ID="RND-1_FAMILY-75";Tend="1821";Tstart="1591";shortTE="F";uid="70d33f82-c1e7-4c8f-93dd-1aa5505f2cd9"
CM022878.1	RepeatMasker	Unknown	6134992	6135212	1379	+	.	ID="RND-1_FAMILY-281";Tend="1341";Tstart="1090";shortTE="F";uid="93988b26-0022-4ef1-9ebb-a38b5a03a821"
CM022878.1	RepeatMasker	DNA/hAT-Tip100	163967	164437	1625	+	.	ID="RND-4_FAMILY-2323";Tend="2305";Tstart="1799";shortTE="F";uid="ac8e5186-1a7b-4619-ae8b-34de875ea6ce"
CM022878.1	RepeatMasker	RC/Helitron	2421373	2421501	606	+	.	ID="HELITRON-N7_PXU";Tend="128";Tstart="1";shortTE="F";uid="d1606437-6d26-4d9b-be2c-951b25d01c41"
CM022878.1	RepeatMasker	Unknown	35929221	35929366	671	+	.	ID="RND-6_FAMILY-793";Tend="1013";Tstart="881";shortTE="F";uid="59be360f-add2-420f-a7fd-aef983795516"
CM022878.1	RepeatMasker	Satellite	3955425	3955692	2256	+	.	ID="RND-5_FAMILY-399";Tend="1216";Tstart="949";shortTE="F";uid="963b8dab-f93b-4628-b254-72b0816fe2c3"
CM022878.1	RepeatMasker	Unknown	19660435	19660680	1847	+	.	ID="RND-1_FAMILY-101";Tend="2005";Tstart="1759";shortTE="F";uid="bab7e36b-b5a3-45f1-b8d6-8a716b35e768"
CM022878.1	RepeatMasker	Unknown	8833556	8833907	2810	+	.	ID="RND-1_FAMILY-115";Tend="1252";Tstart="890";shortTE="F";uid="dc8ad11e-c739-4f3b-be62-64dd90161285"
CM022878.1	RepeatMasker	Unknown	17621772	17622011	2095	+	.	ID="RND-6_FAMILY-1696";Tend="779";Tstart="540";shortTE="F";uid="7cf24d81-b040-42dd-a36f-b16617138d80"
CM022878.1	RepeatMasker	Unknown	19397683	19397855	1037	+	.	ID="RND-1_FAMILY-219";Tend="1087";Tstart="896";shortTE="F";uid="8aa2b87c-f19c-4cdd-b86e-0190ced02263"
CM022878.1	RepeatMasker	LINE/R1-LOA	31368744	31369337	4657	+	.	ID="RND-1_FAMILY-249";Tend="2954";Tstart="2360";shortTE="F";uid="53e989ac-18b1-4cd4-94e5-cf18b16ff3cb"
CM022878.1	RepeatMasker	Unknown	9840314	9840825	2061	+	.	ID="RND-1_FAMILY-624";Tend="1385";Tstart="857";shortTE="F";uid="c04c212f-49ec-4fb9-b711-b8c9af352916"
CM022878.1	RepeatMasker	DNA/PIF-Spy	10175485	10175649	474	+	.	ID="RND-4_FAMILY-830";Tend="1154";Tstart="989";shortTE="F";uid="b491cfe7-37b5-4f75-866c-b76bd2d80e91"
CM022878.1	RepeatMasker	Unknown	22642066	22642167	547	+	.	ID="RND-5_FAMILY-1523";Tend="1019";Tstart="910";shortTE="F";uid="916afe1f-4de8-476b-8e96-97df6bd03383"
CM022878.1	RepeatMasker	RC/Helitron	21642179	21642386	572	+	.	ID="RND-1_FAMILY-193";Tend="1028";Tstart="710";shortTE="F";uid="d610524f-ba49-4b85-9a7a-2effd71bfa6d"
CM022878.1	RepeatMasker	RC/Helitron	9884145	9884251	476	+	.	ID="RND-5_FAMILY-429";Tend="1333";Tstart="1229";shortTE="F";uid="5be7d134-c715-439c-a276-92d80cf3ecef"
CM022878.1	RepeatMasker	Unknown	13391209	13391359	1231	+	.	ID="RND-5_FAMILY-1052";Tend="1365";Tstart="1216";shortTE="F";uid="ccd882fc-90de-4700-8a73-7d0113d351c2"
CM022878.1	RepeatMasker	RC/Helitron	6362101	6362364	1889	+	.	ID="RND-6_FAMILY-317";Tend="1174";Tstart="935";shortTE="F";uid="550c3767-82e1-4a6e-a1b8-15b9af88a286"
CM022878.1	RepeatMasker	LTR/Gypsy	15776832	15777317	457	+	.	ID="GYPSY22-I_AG";Tend="2037";Tstart="1551";shortTE="F";uid="88be75cb-a69b-481a-93e4-7856f7207fca"
CM022878.1	RepeatMasker	Unknown	27797204	27797305	745	+	.	ID="RND-5_FAMILY-3848";Tend="494";Tstart="393";shortTE="F";uid="c9e3dce6-e9e2-4adc-85a9-5e35548b81bd"
CM022878.1	RepeatMasker	Unknown	11192695	11192878	1205	+	.	ID="RND-1_FAMILY-213";Tend="1104";Tstart="912";shortTE="F";uid="c950246e-2721-4222-81f0-d7fa09d95259"
CM022878.1	RepeatMasker	Unknown	2341725	2341892	475	+	.	ID="RND-5_FAMILY-9339";Tend="2433";Tstart="2280";shortTE="F";uid="458f702e-7a59-4c8f-a8b4-429c63cdea58"
CM022878.1	RepeatMasker	DNA/TcMar-Tc1	10627849	10629022	9383	+	.	ID="RND-1_FAMILY-409";Tend="1576";Tstart="378";shortTE="F";uid="19d94cad-2b72-466d-9ea3-ceac9f445f69"
CM022878.1	RepeatMasker	Unknown	28420376	28420598	1572	+	.	ID="RND-6_FAMILY-7290";Tend="1384";Tstart="1179";shortTE="F";uid="c1052a21-9ca4-487c-b407-ba8c09ae18e3"
CM022878.1	RepeatMasker	SINE/tRNA-RTE	10564771	10565076	1618	+	.	ID="RND-4_FAMILY-384";Tend="1183";Tstart="862";shortTE="F";uid="752646d9-2c91-4c5a-828b-91d7be40423d"
CM022878.1	RepeatMasker	DNA/hAT-Tip100	6053416	6053612	712	+	.	ID="RND-1_FAMILY-585";Tend="1130";Tstart="902";shortTE="F";uid="3a24550f-8437-49ed-b200-fde5be562631"
CM022878.1	RepeatMasker	LINE/RTE-BovB	5254974	5255301	1375	+	.	ID="RND-1_FAMILY-30";Tend="1396";Tstart="827";shortTE="F";uid="b99ab1d3-c4c4-4e4f-bbc2-f6d95dbb5c0d"
CM022878.1	RepeatMasker	LINE/RTE-BovB	15509963	15510201	1491	+	.	ID="RND-1_FAMILY-75";Tend="1823";Tstart="1591";shortTE="F";uid="dc3c44fe-490b-4858-8e6a-ca48d69aecc8"
CM022878.1	RepeatMasker	DNA/hAT-Tip100	12825992	12826681	5040	+	.	ID="RND-1_FAMILY-731";Tend="1617";Tstart="930";shortTE="F";uid="0889c82b-7751-4905-be31-5db6c57f3fc7"
CM022878.1	RepeatMasker	Unknown	34897154	34897479	1944	+	.	ID="RND-6_FAMILY-6003";Tend="456";Tstart="124";shortTE="F";uid="ec38758f-b412-4123-a045-ddf2ee17ffd2"
CM022878.1	RepeatMasker	Unknown	8213934	8214209	1684	+	.	ID="RND-5_FAMILY-1052";Tend="1364";Tstart="1050";shortTE="F";uid="c3409eab-750e-43a9-bd01-5e9070186773"
CM022878.1	RepeatMasker	Unknown	25987772	25987886	714	+	.	ID="RND-6_FAMILY-9040";Tend="1155";Tstart="1041";shortTE="F";uid="dd233be5-7e09-4488-b5d8-e472f0e3e609"
CM022878.1	RepeatMasker	DNA/hAT-Charlie	30284038	30284196	1289	+	.	ID="RND-6_FAMILY-2166";Tend="1726";Tstart="1568";shortTE="F";uid="38f64dd0-b6bf-45f6-838a-b20210afa3d9"
CM022878.1	RepeatMasker	Unknown	26521076	26521580	1949	+	.	ID="RND-6_FAMILY-6037";Tend="1462";Tstart="1001";shortTE="F";uid="38f7bae2-efeb-4e5f-bd86-611c629a8540"
CM022878.1	RepeatMasker	SINE/tRNA-RTE	28939868	28940033	718	+	.	ID="RND-6_FAMILY-11569";Tend="1175";Tstart="1024";shortTE="F";uid="39b3e4c2-3d80-4270-ab3c-644c7d49e5e4"
CM022878.1	RepeatMasker	Satellite	26492251	26492433	1092	+	.	ID="RND-3_FAMILY-672";Tend="1165";Tstart="982";shortTE="F";uid="8d339c2b-ede4-4d73-a877-4a4fa3210753"
CM022878.1	RepeatMasker	Unknown	14787528	14787725	1107	+	.	ID="RND-2_FAMILY-238";Tend="1041";Tstart="843";shortTE="F";uid="fe131705-08dd-494e-8381-ed94de3f2373"
CM022878.1	RepeatMasker	LINE/RTE-BovB	18636944	18637099	962	+	.	ID="RND-6_FAMILY-2444";Tend="630";Tstart="466";shortTE="F";uid="7d923de4-cc37-4aff-978a-ea9a8fd0643e"
CM022878.1	RepeatMasker	DNA/hAT-Charlie	2655537	2655904	1961	+	.	ID="RND-2_FAMILY-110";Tend="1320";Tstart="937";shortTE="F";uid="9f524a95-da7b-4c0b-b675-f5d315e346a4"
CM022878.1	RepeatMasker	Unknown	30365280	30365519	1369	+	.	ID="RND-6_FAMILY-7290";Tend="1393";Tstart="1155";shortTE="F";uid="8694d0c8-69c7-429f-b45b-e788a4b62664"
CM022878.1	RepeatMasker	DNA/TcMar-Tc1	35132063	35132236	1288	+	.	ID="RND-4_FAMILY-1141";Tend="792";Tstart="620";shortTE="F";uid="3222f9ab-e2b1-497b-b962-803bfb7e3d40"
CM022878.1	RepeatMasker	DNA	430433	430551	702	+	.	ID="RND-5_FAMILY-3669";Tend="1898";Tstart="1788";shortTE="F";uid="7c2993db-a64d-435c-add5-f948110ba543"
CM022878.1	RepeatMasker	Unknown	25408132	25408490	2539	+	.	ID="RND-5_FAMILY-806";Tend="1269";Tstart="913";shortTE="F";uid="6c49da65-313f-4c1b-b745-12f282eacef1"
CM022878.1	RepeatMasker	Unknown	13072631	13073655	5600	+	.	ID="RND-5_FAMILY-594";Tend="1642";Tstart="512";shortTE="F";uid="febeafa7-6be3-4af4-8a2e-7512c170570c"
CM022878.1	RepeatMasker	Unknown	4807513	4807707	791	+	.	ID="RND-1_FAMILY-66";Tend="1145";Tstart="935";shortTE="F";uid="c43ffd63-8bbf-453d-96b7-248e88a0ed1c"
CM022878.1	RepeatMasker	Unknown	14000533	14000806	1362	+	.	ID="RND-4_FAMILY-132";Tend="1525";Tstart="1194";shortTE="F";uid="c9519012-f2e8-4417-831e-e14beb1ef670"
CM022878.1	RepeatMasker	Unknown	23704573	23704738	675	+	.	ID="RND-6_FAMILY-6755";Tend="1223";Tstart="1044";shortTE="F";uid="f159b4a6-236c-485d-948b-5c8db9567136"
CM022878.1	RepeatMasker	Unknown	21116220	21116391	983	+	.	ID="RND-4_FAMILY-737";Tend="1202";Tstart="1021";shortTE="F";uid="0587dbbf-e3a8-4a4e-acd4-ec8ac9138b21"
CM022878.1	RepeatMasker	Unknown	13388316	13389711	8976	+	.	ID="RND-4_FAMILY-142";Tend="2198";Tstart="805";shortTE="F";uid="79054581-1657-4738-8d83-c928bcc877b0"
CM022878.1	RepeatMasker	LINE/Penelope	12448583	12448773	1198	+	.	ID="RND-6_FAMILY-1806";Tend="1642";Tstart="1448";shortTE="F";uid="3f61d045-9c3f-4347-91a5-04482aba229d"
CM022878.1	RepeatMasker	Unknown	4857969	4858089	449	+	.	ID="RND-6_FAMILY-2414";Tend="1153";Tstart="1033";shortTE="F";uid="5b474e4c-a6a3-4f65-9091-4a3560030eed"
CM022878.1	RepeatMasker	Unknown	27365879	27366259	2758	+	.	ID="RND-1_FAMILY-152";Tend="1390";Tstart="966";shortTE="F";uid="19605159-695e-4336-bbaa-091624c766b9"
CM022878.1	RepeatMasker	DNA/hAT-hATm	30390610	30390988	3204	+	.	ID="RND-1_FAMILY-1004";Tend="1041";Tstart="663";shortTE="F";uid="421525ff-1d56-48c5-95da-16dc550d12c7"
CM022878.1	RepeatMasker	DNA/hAT-Ac	11242038	11242249	770	+	.	ID="RND-1_FAMILY-69";Tend="1070";Tstart="844";shortTE="F";uid="6f4fba3e-edd9-4a8d-8452-03cad0980129"
CM022878.1	RepeatMasker	DNA/hAT-Tip100	10756663	10756771	558	+	.	ID="RND-6_FAMILY-4173";Tend="435";Tstart="330";shortTE="F";uid="632cd2d7-7a93-4d04-8d73-71de9ff424a1"
CM022878.1	RepeatMasker	Unknown	14249722	14249927	667	+	.	ID="RND-6_FAMILY-6755";Tend="1261";Tstart="1071";shortTE="F";uid="32c60aab-7159-4423-b22b-56be07eb2025"
CM022878.1	RepeatMasker	Unknown	3725830	3726243	1970	+	.	ID="RND-6_FAMILY-6143";Tend="1285";Tstart="874";shortTE="F";uid="4e287286-e533-44ba-8569-58b48d2cdbf9"
CM022878.1	RepeatMasker	Unknown	10729339	10729473	704	+	.	ID="RND-5_FAMILY-277";Tend="1864";Tstart="1694";shortTE="F";uid="7e896a21-4c0b-4409-af67-30f168e704dc"
CM022878.1	RepeatMasker	Unknown	14271126	14271540	2284	+	.	ID="RND-5_FAMILY-591";Tend="1126";Tstart="675";shortTE="F";uid="1bb1e291-0f14-456a-99d6-6da115bb2a43"
CM022878.1	RepeatMasker	Unknown	15695855	15695972	607	+	.	ID="RND-4_FAMILY-30";Tend="1033";Tstart="906";shortTE="F";uid="bf7e7546-887c-41d3-bdb0-e60a0ed2d381"
CM022878.1	RepeatMasker	SINE/MIR	3758001	3758218	494	+	.	ID="RND-1_FAMILY-44";Tend="1215";Tstart="969";shortTE="F";uid="96bfb50a-5125-4161-9239-ee2d3a40f160"
CM022878.1	RepeatMasker	DNA/hAT-Charlie	32960246	32960524	1902	+	.	ID="RND-2_FAMILY-110";Tend="1220";Tstart="927";shortTE="F";uid="c8b55cbd-328e-404a-b4e5-c221cd9e4c89"
CM022878.1	RepeatMasker	Satellite	7198817	7199324	2044	+	.	ID="RND-6_FAMILY-46";Tend="1489";Tstart="1047";shortTE="F";uid="1be8ae13-d10c-47b2-a92f-58fb15bbc32c"
CM022878.1	RepeatMasker	DNA/TcMar-Tc4	19303096	19304823	13934	+	.	ID="RND-5_FAMILY-119";Tend="2375";Tstart="608";shortTE="F";uid="75de74ed-f8d5-4004-b049-134aba06ceb0"
CM022878.1	RepeatMasker	Unknown	27681688	27681844	933	+	.	ID="RND-5_FAMILY-837";Tend="1048";Tstart="891";shortTE="F";uid="c71e79b2-5ec8-4c85-9ac2-de5cd9a9cc4c"
CM022878.1	RepeatMasker	Unknown	34221399	34221858	2484	+	.	ID="RND-1_FAMILY-67";Tend="1743";Tstart="1259";shortTE="F";uid="3084683e-80a6-4a00-947f-c8d29dc944ea"
CM022878.1	RepeatMasker	LINE/Dong-R4	13152468	13152601	1025	+	.	ID="RND-1_FAMILY-263";Tend="2696";Tstart="2568";shortTE="F";uid="25690968-ca04-4180-a9af-f141f7608a9a"
CM022878.1	RepeatMasker	SINE/tRNA-RTE	33504228	33504432	1156	+	.	ID="RND-1_FAMILY-87";Tend="1099";Tstart="902";shortTE="F";uid="0ae35f03-efc0-4566-945d-e105fd8b80b9"
CM022878.1	RepeatMasker	RC/Helitron	19098845	19099114	1507	+	.	ID="RND-1_FAMILY-193";Tend="1126";Tstart="846";shortTE="F";uid="606d2400-458e-4754-97b2-9a9f233c17aa"
CM022878.1	RepeatMasker	Unknown	30553040	30553256	1124	+	.	ID="RND-6_FAMILY-7290";Tend="1383";Tstart="1163";shortTE="F";uid="0e017aaa-9584-417f-b147-edf227a8a052"
CM022878.1	RepeatMasker	Unknown	34456043	34456302	1906	+	.	ID="RND-1_FAMILY-39";Tend="1020";Tstart="764";shortTE="F";uid="8b207954-5025-42e1-99a4-3959896edb95"
CM022878.1	RepeatMasker	RC/Helitron	19494046	19494283	996	+	.	ID="RND-4_FAMILY-1";Tend="740";Tstart="474";shortTE="F";uid="a144c963-62d8-4932-ae26-37f70c2fdaeb"
CM022878.1	RepeatMasker	Unknown	33875008	33875142	1097	+	.	ID="RND-6_FAMILY-8794";Tend="1015";Tstart="879";shortTE="F";uid="cb485742-8bbe-419a-bab6-55699c1c97b6"
CM022878.1	RepeatMasker	DNA/TcMar-Tc1	303578	304352	5965	+	.	ID="RND-1_FAMILY-54";Tend="1680";Tstart="905";shortTE="F";uid="a257f7f2-18a3-4958-b97c-3a3a53eb6f1d"
CM022878.1	RepeatMasker	Unknown	9028775	9028921	766	+	.	ID="RND-1_FAMILY-777";Tend="1432";Tstart="1285";shortTE="F";uid="530f119f-57d0-4cde-87d4-a88a20b44a1e"
CM022878.1	RepeatMasker	Unknown	23709287	23710031	4471	+	.	ID="RND-5_FAMILY-594";Tend="1277";Tstart="490";shortTE="F";uid="9d629630-7e76-477f-82d8-0ee591d91486"
CM022878.1	RepeatMasker	Unknown	3295836	3296092	1149	+	.	ID="RND-6_FAMILY-11688";Tend="1497";Tstart="1213";shortTE="F";uid="51b2b720-f40f-4a61-91f6-d7fbb3ffd3d7"
CM022878.1	RepeatMasker	Unknown	25872117	25872238	627	+	.	ID="RND-4_FAMILY-30";Tend="1295";Tstart="1172";shortTE="F";uid="bb956df2-ba38-451b-b0bf-4826f46297ef"
CM022878.1	RepeatMasker	Unknown	28839632	28839805	513	+	.	ID="RND-1_FAMILY-843";Tend="1302";Tstart="1125";shortTE="F";uid="966ec735-5007-4133-ae22-374b47a15c3d"
CM022878.1	RepeatMasker	DNA/hAT-Tip100	18176292	18176598	1876	+	.	ID="RND-3_FAMILY-262";Tend="1118";Tstart="813";shortTE="F";uid="d74df178-03a3-405f-8242-be8a070ea376"
CM022878.1	RepeatMasker	Unknown	15599741	15600291	4099	+	.	ID="RND-6_FAMILY-3165";Tend="1320";Tstart="769";shortTE="F";uid="fe898023-19aa-4192-81c5-20cf2329633a"
CM022878.1	RepeatMasker	DNA/hAT-Tip100	35829129	35829589	2820	+	.	ID="RND-1_FAMILY-217";Tend="1302";Tstart="840";shortTE="F";uid="9f14b2c3-e79d-471d-b503-aaf811976b9e"
CM022878.1	RepeatMasker	Unknown	9802834	9803063	1366	+	.	ID="RND-6_FAMILY-4999";Tend="1554";Tstart="1309";shortTE="F";uid="583440e6-3ae2-4a3f-97cb-bcf4b7d7e36a"
CM022878.1	RepeatMasker	LINE/R1-LOA	17054498	17054632	535	+	.	ID="RND-4_FAMILY-377";Tend="1029";Tstart="883";shortTE="F";uid="b9c8bfe7-905e-4f7f-9471-ee2f1b30b63c"
CM022878.1	RepeatMasker	Satellite	2108089	2108583	3552	+	.	ID="RND-6_FAMILY-577";Tend="1298";Tstart="753";shortTE="F";uid="4d9c076c-7de0-4876-930d-0ec33e1af7a0"
CM022878.1	RepeatMasker	SINE/tRNA-RTE	18140374	18140571	1004	+	.	ID="RND-1_FAMILY-48";Tend="1076";Tstart="890";shortTE="F";uid="5616bfdc-b0f0-47c1-99a8-efeb103af925"
CM022878.1	RepeatMasker	DNA	10955433	10955716	2145	+	.	ID="RND-6_FAMILY-13327";Tend="1213";Tstart="934";shortTE="F";uid="22a8e5a6-478c-4261-ab5a-d88565fcbb41"
CM022878.1	RepeatMasker	Unknown	25248647	25248781	554	+	.	ID="RND-5_FAMILY-1590";Tend="1707";Tstart="1560";shortTE="F";uid="763d2ff5-174a-4c10-a14f-662e7a20f0ca"
CM022878.1	RepeatMasker	SINE/tRNA-RTE	370238	370586	2780	+	.	ID="RND-4_FAMILY-384";Tend="1182";Tstart="839";shortTE="F";uid="c24e5edc-7c0b-44f4-9b22-de2933b9f280"
CM022878.1	RepeatMasker	Unknown	26574217	26574333	596	+	.	ID="RND-2_FAMILY-22";Tend="1105";Tstart="958";shortTE="F";uid="1b9d98e6-2fe4-43cb-92de-01e32e57b3a0"
CM022878.1	RepeatMasker	LINE/RTE-BovB	35998284	35998388	604	+	.	ID="RND-1_FAMILY-30";Tend="904";Tstart="796";shortTE="F";uid="1177b034-3fb2-4eac-9967-3ee954bbacdc"
CM022878.1	RepeatMasker	LINE/Penelope	33715607	33715735	448	+	.	ID="RND-6_FAMILY-2845";Tend="1363";Tstart="1240";shortTE="F";uid="ce09972d-c461-4216-8af7-172fe7800182"
CM022878.1	RepeatMasker	RC/Helitron	34186479	34186859	3104	+	.	ID="RND-6_FAMILY-20544";Tend="1225";Tstart="845";shortTE="F";uid="4f3dae73-76b1-4cd6-821d-66edcf96c707"
CM022878.1	RepeatMasker	DNA/hAT-Charlie	3617351	3617547	1503	+	.	ID="RND-2_FAMILY-110";Tend="1169";Tstart="970";shortTE="F";uid="f649ca34-fa70-4885-bd05-0b73f7a2b4e0"
CM022878.1	RepeatMasker	RC/Helitron	33158399	33158580	862	+	.	ID="RND-6_FAMILY-4124";Tend="1753";Tstart="1555";shortTE="F";uid="3366e84a-6d38-4bb8-8bcf-3b639d6917f3"
CM022878.1	RepeatMasker	RC/Helitron	25967039	25968233	10594	+	.	ID="RND-1_FAMILY-6";Tend="2005";Tstart="823";shortTE="F";uid="e89b2520-b6ac-46c0-a827-e91a97346b41"
CM022878.1	RepeatMasker	Unknown	35094531	35094848	876	+	.	ID="RND-1_FAMILY-49";Tend="1452";Tstart="1099";shortTE="F";uid="2b542c1a-cd83-466a-a9bf-99542fe7b0c2"
CM022878.1	RepeatMasker	SINE/tRNA-RTE	1081427	1081746	2563	+	.	ID="RND-1_FAMILY-29";Tend="1120";Tstart="805";shortTE="F";uid="ef52ca3b-8b4d-464f-a66c-177a25012dc6"
CM022878.1	RepeatMasker	Unknown	22746875	22747001	753	+	.	ID="RND-4_FAMILY-1056";Tend="3623";Tstart="3490";shortTE="F";uid="6cbad244-556a-4eb9-9ac6-a174974d2722"
CM022878.1	RepeatMasker	DNA/TcMar-Tc1	6595139	6595839	4691	+	.	ID="RND-1_FAMILY-455";Tend="1661";Tstart="929";shortTE="F";uid="c117d302-984b-4227-a5e2-16b683fc5b4a"
CM022878.1	RepeatMasker	Unknown	31990626	31990886	1836	+	.	ID="RND-6_FAMILY-7290";Tend="1168";Tstart="887";shortTE="F";uid="796a92dd-6f35-4052-99c8-a2308cf403f8"
CM022878.1	RepeatMasker	Unknown	29885985	29886120	517	+	.	ID="RND-5_FAMILY-1523";TEgroup="ctg_5%7CRND-5_FAMILY-1523%7C11";Tend="1001";Tstart="928";shortTE="T";uid="12a76fda-87d2-47a9-8240-fc6bcfe47f99"
CM022878.1	RepeatMasker	DNA/MULE-MuDR	14748881	14749051	1046	+	.	ID="RND-1_FAMILY-161";Tend="1109";Tstart="936";shortTE="F";uid="bbe38030-c370-4b6d-b270-64f5d5a3d0b2"
CM022878.1	RepeatMasker	SINE/MIR	11006534	11006678	834	+	.	ID="RND-1_FAMILY-44";Tend="1030";Tstart="875";shortTE="F";uid="d63ed9bb-3cb2-495b-b116-d38403c9aa11"
CM022878.1	RepeatMasker	Unknown	13816362	13817458	2923	+	.	ID="RND-1_FAMILY-394";Tend="1290";Tstart="177";shortTE="F";uid="9bb5f160-c367-4a54-94aa-ec5ad6fcd804"
CM022878.1	RepeatMasker	Satellite	18748751	18749001	2069	+	.	ID="RND-5_FAMILY-2656";Tend="894";Tstart="637";shortTE="F";uid="d133a348-66b8-4a49-8f9a-57e0fd24a499"
CM022878.1	RepeatMasker	Unknown	10370610	10372023	450	+	.	ID="RND-6_FAMILY-5006";TEgroup="ctg_5%7CRND-6_FAMILY-5006%7C1";Tend="1448";Tstart="211";shortTE="F";uid="c8979774-d797-4377-92eb-291cf4d78e5a"
CM022878.1	RepeatMasker	RC/Helitron	3357682	3357992	2340	+	.	ID="RND-6_FAMILY-2083";Tend="1728";Tstart="1403";shortTE="F";uid="fbef47cc-727e-4d07-a7ea-c57b5a63834c"
CM022878.1	RepeatMasker	Unknown	3061796	3062889	7284	+	.	ID="RND-1_FAMILY-42";Tend="1776";Tstart="684";shortTE="F";uid="465758f9-721c-4617-836e-28413a4344fd"
CM022878.1	RepeatMasker	Unknown	19544576	19545079	4104	+	.	ID="RND-5_FAMILY-1587";Tend="1553";Tstart="1049";shortTE="F";uid="5e327099-cf7d-4d80-8fa0-9f0282550d3c"
CM022878.1	RepeatMasker	LINE/RTE-BovB	2138994	2139257	1005	+	.	ID="RND-1_FAMILY-30";Tend="1124";Tstart="801";shortTE="F";uid="cbef2b3b-2ccb-4bed-b283-2f6feb368953"
CM022878.1	RepeatMasker	Unknown	33935185	33935394	1031	+	.	ID="RND-6_FAMILY-10521";Tend="1042";Tstart="781";shortTE="F";uid="6518eea5-2326-4fe2-b60f-8316b7ccb47d"
CM022878.1	RepeatMasker	Unknown	30610365	30610684	2476	+	.	ID="RND-1_FAMILY-201";Tend="1080";Tstart="745";shortTE="F";uid="5307bd22-16b9-40cc-8661-fea196250131"
CM022878.1	RepeatMasker	Unknown	6792208	6792415	1204	+	.	ID="RND-4_FAMILY-560";Tend="1067";Tstart="855";shortTE="F";uid="7050eb08-d937-4365-b5af-a035bd40a777"
CM022878.1	RepeatMasker	Satellite	34778725	34779052	2244	+	.	ID="RND-5_FAMILY-399";Tend="333";Tstart="1";shortTE="F";uid="acfe9b17-325d-403a-9583-9f7f09ff6abd"
CM022878.1	RepeatMasker	SINE/tRNA-RTE	35370547	35370826	1750	+	.	ID="RND-4_FAMILY-632";Tend="1102";Tstart="789";shortTE="F";uid="587e30ee-d235-40da-b2cd-04e9232c071b"
CM022878.1	RepeatMasker	Unknown	35228977	35229254	2373	+	.	ID="RND-6_FAMILY-7358";Tend="2966";Tstart="2687";shortTE="F";uid="1bd884c9-9701-4a5e-8877-94fbed1b1d02"
CM022878.1	RepeatMasker	Unknown	34072266	34072368	700	+	.	ID="RND-1_FAMILY-156";Tend="1178";Tstart="1075";shortTE="F";uid="c3504d5e-6ec2-4eec-b8c5-657166a14133"
CM022878.1	RepeatMasker	Unknown	29798573	29798906	1691	+	.	ID="RND-6_FAMILY-1688";TEgroup="ctg_5%7CRND-6_FAMILY-1688%7C3";Tend="1549";Tstart="906";shortTE="F";uid="2d59a1b0-cf94-4b74-86be-8ead92295666"
CM022878.1	RepeatMasker	LINE/R1-LOA	14967165	14967455	733	+	.	ID="RND-6_FAMILY-9082";Tend="1727";Tstart="1382";shortTE="F";uid="4e8871a0-7d09-4227-83bb-618bad476a7c"
CM022878.1	RepeatMasker	RC/Helitron	5810208	5810429	706	+	.	ID="RND-4_FAMILY-269";Tend="1703";Tstart="1427";shortTE="F";uid="eb1c16e2-be1c-46d5-a267-95da63d72b62"
CM022878.1	RepeatMasker	RC/Helitron	3053855	3054161	826	+	.	ID="RND-1_FAMILY-95";TEgroup="ctg_5%7CRND-1_FAMILY-95%7C2";Tend="1194";Tstart="883";shortTE="T";uid="1e8a9186-b07c-4e51-a919-7cdae6e6f8e7"
CM022878.1	RepeatMasker	SINE/tRNA-RTE	3113832	3113951	709	+	.	ID="RND-1_FAMILY-48";Tend="1040";Tstart="919";shortTE="F";uid="6360377f-dae9-4682-bd77-f621342055d6"
CM022878.1	RepeatMasker	Unknown	27223529	27223702	1111	+	.	ID="RND-5_FAMILY-1523";Tend="1110";Tstart="937";shortTE="F";uid="de296d7b-a172-4ef4-9ae2-afe6183cfc7c"
CM022878.1	RepeatMasker	Unknown	17228266	17228464	709	+	.	ID="RND-4_FAMILY-2111";Tend="1158";Tstart="916";shortTE="F";uid="babb49b7-3bed-4aee-93c0-c8cea9bdaf84"
CM022878.1	RepeatMasker	Unknown	33411146	33411254	413	+	.	ID="RND-6_FAMILY-1368";Tend="1100";Tstart="964";shortTE="F";uid="b4cf33cf-c813-4312-a92b-1fed7fcf744c"
CM022878.1	RepeatMasker	Unknown	2410266	2410385	596	+	.	ID="RND-6_FAMILY-3679";Tend="1707";Tstart="1592";shortTE="F";uid="6422fa3a-43fa-41ea-a49c-a243516fed06"
CM022878.1	RepeatMasker	LINE/RTE-BovB	21860333	21860622	1766	+	.	ID="RND-6_FAMILY-380";Tend="1185";Tstart="876";shortTE="F";uid="f9c4e1da-b308-482d-825e-e78ecf2f2d85"
CM022878.1	RepeatMasker	Unknown	129046	129177	724	+	.	ID="RND-1_FAMILY-227";Tend="1262";Tstart="1055";shortTE="F";uid="47e87f99-ebb8-4822-9a4a-9f98848ffd1c"
CM022878.1	RepeatMasker	LINE/Penelope	15350151	15350446	827	+	.	ID="RND-1_FAMILY-254";TEgroup="ctg_5%7CRND-1_FAMILY-254%7C2";Tend="1583";Tstart="1389";shortTE="F";uid="8d7f8d34-fa43-43ab-b115-83715374bbab"
CM022878.1	RepeatMasker	Unknown	13430813	13431057	1082	+	.	ID="RND-3_FAMILY-254";Tend="1231";Tstart="962";shortTE="F";uid="3cb18fe0-8633-46b8-ba0d-031a258b5a3f"
CM022878.1	RepeatMasker	LINE/CR1	26428089	26428274	1297	+	.	ID="RND-1_FAMILY-382";Tend="1988";Tstart="1801";shortTE="F";uid="800468e1-78cb-4a85-9d00-739f2b5b55de"
CM022878.1	RepeatMasker	Unknown	11916891	11917368	3626	+	.	ID="RND-6_FAMILY-2796";Tend="1109";Tstart="647";shortTE="F";uid="ec0f3e92-cd67-4aad-b0ba-6b3a865679fc"
CM022878.1	RepeatMasker	LINE/I-Jockey	28600615	28600748	582	+	.	ID="RND-4_FAMILY-1457";Tend="1053";Tstart="917";shortTE="F";uid="00231af2-a331-4d90-b7e3-63504a910903"
CM022878.1	RepeatMasker	LINE/R1	8928221	8928471	1321	+	.	ID="RND-5_FAMILY-1772";Tend="1440";Tstart="1193";shortTE="F";uid="10921347-f2ab-4db9-82a7-0cc60f552377"
CM022878.1	RepeatMasker	Unknown	10540917	10541390	1254	+	.	ID="RND-1_FAMILY-39";Tend="1330";Tstart="763";shortTE="F";uid="718a0d51-9fbd-475d-8f14-9688fed6d84d"
CM022878.1	RepeatMasker	LINE/RTE-BovB	19227756	19228311	443	+	.	ID="RTE-21_LMI";Tend="3305";Tstart="2744";shortTE="F";uid="2246a462-173c-4b05-8b59-c9b90d1d9ef1"
CM022878.1	RepeatMasker	Unknown	27553872	27554058	455	+	.	ID="RND-2_FAMILY-87";Tend="1133";Tstart="957";shortTE="F";uid="c8cb8f4c-6ce7-494b-ad13-b01122f2e3e4"
CM022878.1	RepeatMasker	Unknown	25027344	25027721	1350	+	.	ID="RND-3_FAMILY-37";Tend="1369";Tstart="938";shortTE="F";uid="8dad28c9-8db3-4d66-a5a5-91d5706bfbf7"
CM022878.1	RepeatMasker	Unknown	15666692	15667169	1162	+	.	ID="RND-1_FAMILY-422";Tend="1533";Tstart="969";shortTE="F";uid="5c8038f1-5a2c-4217-a49e-e16fa5beffb3"
CM022878.1	RepeatMasker	LINE/Penelope	6707691	6707908	420	+	.	ID="RND-5_FAMILY-5224";TEgroup="ctg_5%7CRND-5_FAMILY-5224%7C2";Tend="1705";Tstart="1579";shortTE="T";uid="ec4b1d08-6aad-4b24-9bc2-3fa13102f1b3"
CM022878.1	RepeatMasker	Satellite	21368453	21368698	1947	+	.	ID="RND-6_FAMILY-46";Tend="1472";Tstart="1227";shortTE="F";uid="383153bf-10a2-45b5-891b-0de10474c774"
CM022878.1	RepeatMasker	Unknown	9668673	9669350	4280	+	.	ID="RND-1_FAMILY-39";Tend="1729";Tstart="620";shortTE="F";uid="d9d03ba5-bf41-45c0-8736-b4ecbf3bf513"
CM022878.1	RepeatMasker	Unknown	3011099	3011608	2297	+	.	ID="RND-1_FAMILY-665";TEgroup="ctg_5%7CRND-1_FAMILY-665%7C2";Tend="1668";Tstart="1060";shortTE="F";uid="37c7bcdc-17f2-4b96-baa8-f24822343c4c"
CM022878.1	RepeatMasker	Unknown	25583374	25583561	1047	+	.	ID="RND-2_FAMILY-22";Tend="1141";Tstart="954";shortTE="F";uid="19f8b441-6c3b-4a12-a4a8-de7ab433dd18"
CM022878.1	RepeatMasker	Unknown	6209811	6210039	939	+	.	ID="RND-6_FAMILY-7290";Tend="1409";Tstart="1151";shortTE="F";uid="a7f8e8aa-3d71-4d8b-8413-251939a7352c"
CM022878.1	RepeatMasker	LINE/I	29294880	29295246	2982	+	.	ID="RND-6_FAMILY-3010";Tend="1377";Tstart="1018";shortTE="F";uid="f5f97f0a-cd9a-4804-8477-121a536cd7a3"
CM022878.1	RepeatMasker	DNA/TcMar-Tc1	4748823	4749065	1696	+	.	ID="RND-5_FAMILY-2403";Tend="1858";Tstart="1616";shortTE="F";uid="e4700696-3515-408d-9cee-48330b084293"
CM022878.1	RepeatMasker	Unknown	6036278	6036438	996	+	.	ID="RND-6_FAMILY-6615";Tend="1072";Tstart="912";shortTE="F";uid="2e4bdf91-22b7-4d7d-949a-46b502493ddc"
CM022878.1	RepeatMasker	SINE/tRNA-RTE	27907691	27908016	2699	+	.	ID="RND-4_FAMILY-384";Tend="1185";Tstart="861";shortTE="F";uid="135790bc-e4a6-44d0-8a38-c309d633b950"
CM022878.1	RepeatMasker	Unknown	10845112	10845426	1612	+	.	ID="RND-6_FAMILY-2843";Tend="1330";Tstart="1006";shortTE="F";uid="90928222-6878-40f0-af61-e5c5bccec2fc"
CM022878.1	RepeatMasker	RC/Helitron	1409070	1409363	755	+	.	ID="RND-1_FAMILY-95";TEgroup="ctg_5%7CRND-1_FAMILY-95%7C1";Tend="1366";Tstart="996";shortTE="F";uid="b9ebad38-2639-4ce1-9e6a-c4aed23b409c"
CM022878.1	RepeatMasker	RC/Helitron	29605662	29605902	1747	+	.	ID="RND-6_FAMILY-317";Tend="1163";Tstart="935";shortTE="F";uid="a0352b16-44f7-461b-b33a-8eaee009efd3"
CM022878.1	RepeatMasker	Unknown	36225952	36226994	5518	+	.	ID="RND-5_FAMILY-2334";TEgroup="ctg_5%7CRND-5_FAMILY-2334%7C1";Tend="1771";Tstart="976";shortTE="F";uid="3e00e336-1534-4707-beb8-f1f43b6295b0"
CM022878.1	RepeatMasker	DNA/TcMar-Tc1	3965737	3966215	3445	+	.	ID="RND-1_FAMILY-19";Tend="1027";Tstart="547";shortTE="F";uid="87f73402-2a14-4835-90dd-010db081e648"
CM022878.1	RepeatMasker	Unknown	27387575	27387762	778	+	.	ID="RND-6_FAMILY-7290";Tend="1394";Tstart="1191";shortTE="F";uid="433537b6-65d2-4aa7-bf79-4d9f9d959529"
CM022878.1	RepeatMasker	LINE/RTE-BovB	9773755	9773932	1104	+	.	ID="RND-6_FAMILY-380";Tend="1098";Tstart="924";shortTE="F";uid="40bc2992-369c-4bf9-ac55-8c5adceb874d"
CM022878.1	RepeatMasker	Unknown	4416313	4416453	491	+	.	ID="RND-6_FAMILY-2414";Tend="1228";Tstart="1105";shortTE="F";uid="64590cf6-9255-435b-b88a-3e16f17a8bdd"
CM022878.1	RepeatMasker	Unknown	3368898	3369107	1277	+	.	ID="RND-5_FAMILY-28";Tend="1182";Tstart="970";shortTE="F";uid="89ed613d-21b3-437b-b961-e85c20d2eca5"
CM022878.1	RepeatMasker	Unknown	31302230	31302603	1878	+	.	ID="RND-1_FAMILY-422";Tend="1192";Tstart="810";shortTE="F";uid="69684dc8-86ce-4923-8f49-98187539fa08"
CM022878.1	RepeatMasker	Unknown	13427460	13427699	1160	+	.	ID="RND-5_FAMILY-502";Tend="1210";Tstart="960";shortTE="F";uid="8359300b-8ccd-4cd2-9cf4-0d238d07e8ce"
CM022878.1	RepeatMasker	Unknown	15931367	15931943	2560	+	.	ID="RND-5_FAMILY-502";TEgroup="ctg_5%7CRND-5_FAMILY-502%7C4";Tend="1360";Tstart="952";shortTE="F";uid="69ae6ab9-b8a5-482d-b13d-a1b3ab93dd83"
CM022878.1	RepeatMasker	RC/Helitron	23176492	23176858	1636	+	.	ID="RND-6_FAMILY-4124";Tend="1541";Tstart="1158";shortTE="F";uid="5663ce5f-534c-430a-88d3-32347bea5c82"
CM022878.1	RepeatMasker	Unknown	21593857	21594109	1822	+	.	ID="RND-6_FAMILY-7290";Tend="1414";Tstart="1152";shortTE="F";uid="640c8a05-2704-4696-a9db-a96357a2a51b"
CM022878.1	RepeatMasker	DNA/TcMar-Tc1	7752301	7752545	468	+	.	ID="RND-6_FAMILY-6188";Tend="853";Tstart="554";shortTE="F";uid="37292348-42c9-4bf5-ba6d-1b38b8dc22e9"
CM022878.1	RepeatMasker	LINE/CR1	1014147	1014381	1657	+	.	ID="RND-6_FAMILY-2031";Tend="1362";Tstart="1124";shortTE="F";uid="87ea832b-940e-41a7-a620-962a9c80b8de"
CM022878.1	RepeatMasker	DNA/hAT-Tip100	9827641	9827981	509	+	.	ID="RND-5_FAMILY-3905";TEgroup="ctg_5%7CRND-5_FAMILY-3905%7C1";Tend="1371";Tstart="1061";shortTE="F";uid="5daaa1cb-342f-426c-a3e1-b0ffcf1f9dc6"
CM022878.1	RepeatMasker	DNA/hAT-Tip100	13202445	13202560	628	+	.	ID="RND-6_FAMILY-4173";Tend="430";Tstart="309";shortTE="F";uid="d590bfab-7e91-4f41-93a3-85cd58babd0d"
CM022878.1	RepeatMasker	Unknown	36409709	36409882	566	+	.	ID="RND-1_FAMILY-251";Tend="329";Tstart="112";shortTE="F";uid="e28ff6a0-d70d-4734-aa5d-a597d360f045"
CM022878.1	RepeatMasker	Unknown	9134725	9134959	1363	+	.	ID="RND-1_FAMILY-99";Tend="1111";Tstart="891";shortTE="F";uid="077e2ed6-79e2-4abb-8b5e-a471c3d8b14e"
CM022878.1	RepeatMasker	Unknown	19959462	19959633	908	+	.	ID="RND-5_FAMILY-88";Tend="1579";Tstart="1389";shortTE="F";uid="510b835d-962b-4adc-9ee7-0f1ddeb285bb"
CM022878.1	RepeatMasker	DNA/Academ-1	13868078	13868776	5197	+	.	ID="RND-5_FAMILY-209";Tend="1491";Tstart="781";shortTE="F";uid="a9675235-409b-4e52-9775-217566871d33"
CM022878.1	RepeatMasker	Unknown	23675827	23676097	1419	+	.	ID="RND-4_FAMILY-734";Tend="994";Tstart="727";shortTE="F";uid="8102d3b5-cb82-4f30-8ef4-b34f80cec6f3"
CM022878.1	RepeatMasker	Unknown	11987945	11988110	757	+	.	ID="RND-4_FAMILY-176";Tend="1213";Tstart="897";shortTE="F";uid="9296ced0-82a4-4475-ae09-1e53ec151a22"
CM022878.1	RepeatMasker	LINE/I-Jockey	16473954	16474086	437	+	.	ID="RND-6_FAMILY-1032";Tend="1106";Tstart="970";shortTE="F";uid="80741284-3f60-4948-8cb5-aab8dc934a3c"
CM022878.1	RepeatMasker	DNA/PIF-Spy	27302788	27302910	485	+	.	ID="RND-4_FAMILY-830";Tend="1123";Tstart="999";shortTE="F";uid="cb8663ca-2348-4b4b-b4a9-f04f463c351d"
CM022878.1	RepeatMasker	Unknown	28970921	28971089	926	+	.	ID="RND-2_FAMILY-22";Tend="1147";Tstart="956";shortTE="F";uid="1348bf36-1c61-45e8-83c5-2b59a699d8e6"
CM022878.1	RepeatMasker	Unknown	14867991	14868095	486	+	.	ID="RND-5_FAMILY-1523";Tend="1028";Tstart="928";shortTE="F";uid="ee197806-1a6d-4e51-914f-c0f294927eca"
CM022878.1	RepeatMasker	LINE/RTE-BovB	34366038	34366281	1581	+	.	ID="RND-1_FAMILY-30";Tend="1065";Tstart="800";shortTE="F";uid="bc40f8ce-ca5a-427d-a5a8-618d134c36bf"
CM022878.1	RepeatMasker	SINE/5S	16231878	16232028	854	+	.	ID="RND-5_FAMILY-96";Tend="1156";Tstart="1002";shortTE="F";uid="bf63deee-56a8-4c8c-9074-bf4417e38fc9"
CM022878.1	RepeatMasker	DNA/TcMar-Tc1	27790832	27791053	733	+	.	ID="RND-6_FAMILY-2744";Tend="920";Tstart="717";shortTE="F";uid="444e1395-15ae-43a9-a2ed-d207dca9fc47"
CM022878.1	RepeatMasker	Unknown	30956306	30956445	449	+	.	ID="RND-6_FAMILY-7290";Tend="1008";Tstart="863";shortTE="F";uid="c13cbe34-9e43-45b4-bd66-6849fc0586d8"
CM022878.1	RepeatMasker	LINE/I-Jockey	8595339	8595544	519	+	.	ID="RND-4_FAMILY-1457";Tend="1220";Tstart="1018";shortTE="F";uid="53ac7947-8fbd-406f-b38a-40e60d31eb0d"
CM022878.1	RepeatMasker	DNA/hAT-hATx	7059141	7059793	3808	+	.	ID="RND-1_FAMILY-390";Tend="1681";Tstart="915";shortTE="F";uid="fa9af76d-19f7-4942-a02d-7303979a3c69"
CM022878.1	RepeatMasker	Unknown	35081702	35081984	2006	+	.	ID="RND-6_FAMILY-7290";Tend="1453";Tstart="1160";shortTE="F";uid="b5c85e13-afcd-4b5c-b3bd-433e8d5ff576"
CM022878.1	RepeatMasker	LINE/R1-LOA	16672388	16673012	3490	+	.	ID="RND-6_FAMILY-9082";Tend="1795";Tstart="1126";shortTE="F";uid="3faf7a13-a699-493b-a4ad-f22571c14a71"
CM022878.1	RepeatMasker	LINE/RTE-BovB	14379739	14380019	1521	+	.	ID="RND-5_FAMILY-1885";Tend="1215";Tstart="909";shortTE="F";uid="727103e0-293b-460c-b8cd-06ba5ac621d7"
CM022878.1	RepeatMasker	Unknown	36244527	36244653	693	+	.	ID="RND-1_FAMILY-422";Tend="934";Tstart="807";shortTE="F";uid="a4875bd7-9557-4375-93e9-78e3ada598db"
CM022878.1	RepeatMasker	Unknown	15560067	15560253	1032	+	.	ID="RND-2_FAMILY-22";Tend="1142";Tstart="955";shortTE="F";uid="ba387b57-2ae8-4582-8a86-27dd3464724d"
CM022878.1	RepeatMasker	LINE/RTE-BovB	16263526	16264028	1264	+	.	ID="RND-5_FAMILY-1885";Tend="1218";Tstart="952";shortTE="F";uid="7eb61c85-ca85-49c6-a658-01a22a606d5b"
CM022878.1	RepeatMasker	Unknown	785437	785717	1741	+	.	ID="RND-4_FAMILY-560";Tend="1364";Tstart="1053";shortTE="F";uid="f8f3eb1c-7a3d-4b5a-a72f-b8e65874be03"
CM022878.1	RepeatMasker	Unknown	24884050	24884222	631	+	.	ID="RND-6_FAMILY-5252";Tend="1037";Tstart="823";shortTE="F";uid="e77d8d31-ea5a-48b0-a60b-c2391343b2d3"
CM022878.1	RepeatMasker	DNA/TcMar-Tc1	8316557	8316960	1764	+	.	ID="RND-5_FAMILY-863";TEgroup="ctg_5%7CRND-5_FAMILY-863%7C1";Tend="1313";Tstart="955";shortTE="F";uid="60d422bd-4900-4323-914c-dada58999e72"
CM022878.1	RepeatMasker	Unknown	7591280	7591414	680	+	.	ID="RND-5_FAMILY-555";Tend="1219";Tstart="1084";shortTE="F";uid="ee22788a-50fc-4c14-9262-02aa16202d5a"
CM022878.1	RepeatMasker	Unknown	998138	998326	610	+	.	ID="RND-6_FAMILY-713";Tend="913";Tstart="758";shortTE="F";uid="6c29cd79-c082-4ce7-ab85-700e7f59e982"
CM022878.1	RepeatMasker	DNA/TcMar-Tc1	24512679	24513258	4381	+	.	ID="RND-5_FAMILY-898";Tend="905";Tstart="318";shortTE="F";uid="880db65e-c498-4c16-aaab-43cc3a8c3687"
CM022878.1	RepeatMasker	Unknown	28902519	28902831	1348	+	.	ID="RND-5_FAMILY-2473";Tend="1731";Tstart="1395";shortTE="F";uid="2ce17111-a23b-417d-bb72-53aecf296025"
CM022878.1	RepeatMasker	Unknown	3832091	3832545	3372	+	.	ID="RND-6_FAMILY-8794";Tend="1331";Tstart="878";shortTE="F";uid="c49de48d-68cd-43af-94d3-d7e5b6c6a99b"
CM022878.1	RepeatMasker	Unknown	9024874	9024983	436	+	.	ID="RND-6_FAMILY-5365";Tend="247";Tstart="143";shortTE="F";uid="e1f8ed4b-581e-485f-ad75-b901e946826b"
CM022878.1	RepeatMasker	Unknown	15107056	15107229	974	+	.	ID="RND-4_FAMILY-560";Tend="1026";Tstart="849";shortTE="F";uid="a7489101-ef9d-4735-b7fc-70716148d4d0"
CM022878.1	RepeatMasker	Unknown	30696618	30696998	2538	+	.	ID="RND-5_FAMILY-215";Tend="1320";Tstart="913";shortTE="F";uid="5a55a670-385f-4199-9b12-679dc8862569"
CM022878.1	RepeatMasker	RC/Helitron	16770990	16771178	1123	+	.	ID="RND-1_FAMILY-95";Tend="1664";Tstart="1457";shortTE="F";uid="4ba4286b-e45d-46f4-abb5-7b00b8251a2d"
CM022878.1	RepeatMasker	Unknown	32152619	32153265	1461	+	.	ID="RND-6_FAMILY-1126";TEgroup="ctg_5%7CRND-6_FAMILY-1126%7C11";Tend="1048";Tstart="178";shortTE="F";uid="95410fce-63b2-42bf-920f-e5594e8d074f"
CM022878.1	RepeatMasker	Unknown	36287906	36288775	1425	+	.	ID="RND-4_FAMILY-176";Tend="1228";Tstart="922";shortTE="F";uid="70f5bb0e-e386-4685-b106-e3a3f012f015"
CM022878.1	RepeatMasker	DNA/TcMar-Tc1	2418807	2419402	4307	+	.	ID="RND-1_FAMILY-961";Tend="1762";Tstart="1107";shortTE="F";uid="73020773-1a84-4cb9-93fd-521d6a7f4c3a"
CM022878.1	RepeatMasker	RC/Helitron	2096905	2097469	4178	+	.	ID="RND-1_FAMILY-31";Tend="1531";Tstart="940";shortTE="F";uid="cad5e849-6ab5-43a1-9076-424662f550da"
CM022878.1	RepeatMasker	RC/Helitron	26440526	26441320	6534	+	.	ID="RND-1_FAMILY-6";Tend="2014";Tstart="1247";shortTE="F";uid="f72430e9-a92c-45a0-ab0d-c17dd851a92d"
CM022878.1	RepeatMasker	SINE/tRNA-RTE	11143499	11143805	1844	+	.	ID="RND-4_FAMILY-384";Tend="1158";Tstart="866";shortTE="F";uid="85dddec5-967f-4848-ba06-7900e84f5934"
CM022878.1	RepeatMasker	Unknown	13002937	13003161	423	+	.	ID="RND-1_FAMILY-99";Tend="1104";Tstart="879";shortTE="F";uid="c24349ef-2080-41ec-be8a-099b9d80cf8c"
CM022878.1	RepeatMasker	Unknown	10269849	10270242	2061	+	.	ID="RND-6_FAMILY-6755";Tend="1402";Tstart="1022";shortTE="F";uid="cb8bebc6-5a98-46ae-bb81-44cc602ed44c"
CM022878.1	RepeatMasker	DNA/Sola-1	27463048	27463308	1418	+	.	ID="RND-6_FAMILY-924";Tend="1462";Tstart="1177";shortTE="F";uid="a90f5216-e389-4526-bcf3-6f2cb0cb8a63"
CM022878.1	RepeatMasker	RC/Helitron	369239	369420	674	+	.	ID="RND-1_FAMILY-204";Tend="2703";Tstart="2508";shortTE="F";uid="7beccbb2-c1ca-4ad7-8256-73467d5d4831"
CM022878.1	RepeatMasker	DNA/TcMar-Tc1	10289012	10289455	1149	+	.	ID="RND-1_FAMILY-1118";Tend="1478";Tstart="1000";shortTE="F";uid="0321e274-e820-487a-936f-9536689857ce"
CM022878.1	RepeatMasker	RC/Helitron	9137143	9137921	3353	+	.	ID="RND-1_FAMILY-197";Tend="2059";Tstart="1297";shortTE="F";uid="6401ead7-42f2-46fb-ba4a-a2339848a377"
CM022878.1	RepeatMasker	DNA/Maverick	22999319	22999723	2426	+	.	ID="RND-1_FAMILY-686";Tend="1325";Tstart="938";shortTE="F";uid="fa4de511-b950-4f83-88b4-5bddc2fa1c8e"
CM022878.1	RepeatMasker	Unknown	15985443	15986859	10468	+	.	ID="RND-4_FAMILY-737";Tend="2204";Tstart="768";shortTE="F";uid="fde2eb05-06cf-4a2a-8aca-9c856c25b807"
CM022878.1	RepeatMasker	LINE/RTE-BovB	26567987	26568208	1562	+	.	ID="RND-1_FAMILY-75";Tend="1823";Tstart="1627";shortTE="F";uid="c2fe8bb1-57fa-49fa-a018-b74f98ae80e0"
CM022878.1	RepeatMasker	Unknown	1153450	1153592	678	+	.	ID="RND-4_FAMILY-30";Tend="1048";Tstart="912";shortTE="F";uid="dd77b62b-7a2c-41b1-8d07-fe6e4eb9cbcd"
CM022878.1	RepeatMasker	LINE/R1	26433832	26434004	897	+	.	ID="RND-5_FAMILY-1059";Tend="1414";Tstart="1231";shortTE="F";uid="5ab21edc-3d57-45b8-8dc6-23bd5d8c48c0"
CM022878.1	RepeatMasker	Unknown	33469141	33469304	663	+	.	ID="RND-6_FAMILY-11688";Tend="993";Tstart="850";shortTE="F";uid="19533b01-b8ad-4b32-8746-34a035988962"
CM022878.1	RepeatMasker	Unknown	21875128	21875284	1121	+	.	ID="RND-1_FAMILY-122";Tend="1143";Tstart="1006";shortTE="F";uid="b184dd71-6ddd-4a22-a11a-9b3baeeaa2aa"
CM022878.1	RepeatMasker	Unknown	34137717	34137990	1761	+	.	ID="RND-1_FAMILY-604";Tend="1199";Tstart="932";shortTE="F";uid="131b64a7-fda6-43e1-8384-abc8c5bb6863"
CM022878.1	RepeatMasker	Unknown	28665346	28665508	891	+	.	ID="RND-1_FAMILY-651";Tend="1346";Tstart="1161";shortTE="F";uid="fd52499f-4dae-454a-bd64-25173d1a9389"
CM022878.1	RepeatMasker	LTR/Gypsy	4698565	4698943	2698	+	.	ID="RND-6_FAMILY-6263";Tend="1282";Tstart="906";shortTE="F";uid="ed9e335f-66a2-4289-bf74-4852912337e8"
CM022878.1	RepeatMasker	LINE/RTE-BovB	9151916	9152075	1085	+	.	ID="RND-1_FAMILY-75";Tend="1753";Tstart="1597";shortTE="F";uid="1613f33c-5788-4c7c-93a2-6208561e2a83"
CM022878.1	RepeatMasker	RC/Helitron	35230583	35230762	1216	+	.	ID="RND-6_FAMILY-1533";Tend="1158";Tstart="982";shortTE="F";uid="eb11ae5b-2bbf-4a9b-aa5d-cf554f2bf13a"
CM022878.1	RepeatMasker	Unknown	18705616	18705764	611	+	.	ID="RND-4_FAMILY-560";Tend="1037";Tstart="890";shortTE="F";uid="559b0069-078f-4686-b8ce-52b310dcb5d8"
CM022878.1	RepeatMasker	RC/Helitron	29371484	29371721	1310	+	.	ID="RND-5_FAMILY-688";Tend="1206";Tstart="925";shortTE="F";uid="7e3ef8e9-a46b-43f9-bfdd-5d1c01850435"
CM022878.1	RepeatMasker	Unknown	11112399	11112512	450	+	.	ID="RND-5_FAMILY-540";Tend="1109";Tstart="961";shortTE="F";uid="40e2621c-1c99-4cd8-86e1-f870e83ed2fa"
CM022878.1	RepeatMasker	Unknown	14980777	14981536	5754	+	.	ID="RND-1_FAMILY-725";Tend="1428";Tstart="627";shortTE="F";uid="ecb4c6d9-dcb2-4ef2-8614-8b38416b72ad"
CM022878.1	RepeatMasker	Unknown	21969707	21970189	547	+	.	ID="RND-6_FAMILY-2576";TEgroup="ctg_5%7CRND-6_FAMILY-2576%7C1";Tend="2307";Tstart="628";shortTE="F";uid="c7196cf9-c85d-4439-9146-4d85fe10dc8c"
CM022878.1	RepeatMasker	Satellite	3210301	3210833	2955	+	.	ID="RND-5_FAMILY-399";Tend="1450";Tstart="941";shortTE="F";uid="02d591b4-494c-44dd-8b4e-0f4eb87006e9"
CM022878.1	RepeatMasker	Unknown	24247546	24247786	1936	+	.	ID="RND-6_FAMILY-7290";Tend="1148";Tstart="904";shortTE="F";uid="473562c3-eea9-41f9-9eff-8ebc9e6bab7c"
CM022878.1	RepeatMasker	SINE/tRNA-RTE	13217979	13218179	1045	+	.	ID="RND-1_FAMILY-65";Tend="1129";Tstart="894";shortTE="F";uid="cbb44c30-bf3a-4cc4-8f50-1b33056a7293"
CM022878.1	RepeatMasker	DNA/TcMar-Tc1	4625108	4625992	6365	+	.	ID="RND-1_FAMILY-226";Tend="1774";Tstart="878";shortTE="F";uid="77bfc51f-7040-4367-8abe-9e28cdbcd843"
CM022878.1	RepeatMasker	LINE/L2	17296170	17296497	2677	+	.	ID="RND-1_FAMILY-970";Tend="1368";Tstart="1039";shortTE="F";uid="518d3000-dd41-437e-93c0-7b96db6658fe"
CM022878.1	RepeatMasker	DNA/TcMar-Tc1	10162596	10162716	626	+	.	ID="RND-4_FAMILY-779";Tend="995";Tstart="883";shortTE="F";uid="0348803a-bc6a-4eb6-9440-c41e334719b1"
CM022878.1	RepeatMasker	Unknown	10111094	10111364	2138	+	.	ID="RND-6_FAMILY-7290";Tend="1148";Tstart="874";shortTE="F";uid="81534bcb-3cff-4b57-a198-39f8e6d1e369"
CM022878.1	RepeatMasker	Unknown	24239136	24239383	403	+	.	ID="RND-6_FAMILY-6108";Tend="1211";Tstart="961";shortTE="F";uid="872ea733-f325-461d-9434-61db492bbae6"
CM022878.1	RepeatMasker	Unknown	22102442	22102907	2689	+	.	ID="RND-1_FAMILY-375";Tend="1375";Tstart="887";shortTE="F";uid="01556b00-a34b-4694-8cd6-1be0db9fc598"
CM022878.1	RepeatMasker	LINE/CR1	28037125	28037402	1361	+	.	ID="RND-5_FAMILY-1004";Tend="1339";Tstart="1056";shortTE="F";uid="a48f4acf-6b1f-4b38-8403-b35991ca6d5c"
CM022878.1	RepeatMasker	Unknown	26983603	26983967	1354	+	.	ID="RND-3_FAMILY-37";Tend="1369";Tstart="961";shortTE="F";uid="ec39db66-8c2f-4c4e-87dd-f62dc2a19e48"
CM022878.1	RepeatMasker	Unknown	3744113	3744412	980	+	.	ID="RND-4_FAMILY-30";Tend="1289";Tstart="910";shortTE="F";uid="ef34d16f-91cc-4b01-ae5f-978ac1671afa"
CM022878.1	RepeatMasker	Unknown	17353381	17353569	1547	+	.	ID="RND-5_FAMILY-34";Tend="1124";Tstart="936";shortTE="F";uid="ca14a2ba-65c0-48fb-b2dc-c173c8b82bae"
CM022878.1	RepeatMasker	Unknown	11104025	11104368	926	+	.	ID="RND-5_FAMILY-4308";Tend="1217";Tstart="921";shortTE="F";uid="009081e7-d989-42be-8799-e2d6911566ac"
CM022878.1	RepeatMasker	Unknown	14875798	14876029	1020	+	.	ID="RND-5_FAMILY-656";Tend="1098";Tstart="810";shortTE="F";uid="ba540537-253f-4bff-8e7a-3828c3d10690"
CM022878.1	RepeatMasker	DNA/hAT-Tip100	7650528	7651025	3584	+	.	ID="RND-1_FAMILY-209";Tend="1365";Tstart="877";shortTE="F";uid="1e81d32d-ab30-4d03-b665-8156986d1829"
CM022878.1	RepeatMasker	SINE/tRNA-RTE	31112875	31112992	480	+	.	ID="RND-1_FAMILY-48";Tend="1091";Tstart="973";shortTE="F";uid="32fe3766-7c80-49be-9cd3-ff44d1668c9b"
CM022878.1	RepeatMasker	Unknown	33109329	33109433	560	+	.	ID="RND-3_FAMILY-316";Tend="1485";Tstart="1380";shortTE="F";uid="7342e904-74e6-4585-9a0c-1730cdd9030c"
CM022878.1	RepeatMasker	LINE/RTE-BovB	12916203	12916443	1234	+	.	ID="RND-1_FAMILY-30";Tend="1122";Tstart="857";shortTE="F";uid="0b7d679e-1185-405f-9058-4d703fed0677"
CM022878.1	RepeatMasker	Unknown	25335878	25336056	1059	+	.	ID="RND-2_FAMILY-22";Tend="1139";Tstart="954";shortTE="F";uid="94cafbb7-e20f-43a2-9687-b9a9ccf60a40"
CM022878.1	RepeatMasker	DNA/TcMar-Tc1	29869196	29869374	1139	+	.	ID="rnd-1_family-873";Tend="1613";Tstart="1460";shortTE="F";uid="455f87b7-59b6-4dc6-ae0c-df5f777acc7d"
CM022878.1	RepeatMasker	Unknown	7463292	7463497	1576	+	.	ID="RND-6_FAMILY-3955";Tend="1160";Tstart="955";shortTE="F";uid="05bba62d-1d0f-4490-97c8-9f26a596ac95"
CM022878.1	RepeatMasker	Unknown	21237119	21237260	976	+	.	ID="RND-1_FAMILY-203";Tend="929";Tstart="788";shortTE="F";uid="463b6990-e23e-41f3-b3dd-261f2d580cf5"
CM022878.1	RepeatMasker	LINE/Penelope	11170501	11170796	1467	+	.	ID="RND-1_FAMILY-172";Tend="1495";Tstart="1197";shortTE="F";uid="0872bc7d-98b9-4e73-a1ff-17b07bb11dd3"
CM022878.1	RepeatMasker	Unknown	13026861	13027046	1374	+	.	ID="RND-1_FAMILY-66";Tend="1123";Tstart="937";shortTE="F";uid="e4944ada-4d40-4c6e-9b48-7385d78fb5d3"
CM022878.1	RepeatMasker	Unknown	28930985	28931104	653	+	.	ID="RND-5_FAMILY-1523";Tend="1102";Tstart="944";shortTE="F";uid="ddc83a43-6c0a-44a3-9bb6-8666dd35b707"
CM022878.1	RepeatMasker	Unknown	27623381	27623529	974	+	.	ID="RND-1_FAMILY-262";Tend="931";Tstart="778";shortTE="F";uid="c7553ae8-fa2e-4e66-aff4-871a24188148"
CM022878.1	RepeatMasker	Unknown	26103472	26103576	526	+	.	ID="RND-1_FAMILY-256";Tend="1252";Tstart="1132";shortTE="F";uid="a55cdb56-86c3-4798-82c9-6da4edb7d465"
CM022878.1	RepeatMasker	Unknown	1805384	1805879	3479	+	.	ID="RND-1_FAMILY-49";Tend="1619";Tstart="1109";shortTE="F";uid="39c1f7be-acbd-4e3b-b7b2-7e91cb94e56d"
CM022878.1	RepeatMasker	Unknown	27785284	27785640	1449	+	.	ID="RND-1_FAMILY-221";Tend="1171";Tstart="954";shortTE="F";uid="669d4fc7-92ab-40e3-b13b-9cb4bca99bc9"
CM022878.1	RepeatMasker	Unknown	12917546	12917737	543	+	.	ID="RND-6_FAMILY-5066";Tend="1149";Tstart="947";shortTE="F";uid="f2aedb2d-027c-4b04-99c5-e37420cc818c"
CM022878.1	RepeatMasker	RC/Helitron	10009404	10009565	418	+	.	ID="RND-1_FAMILY-197";Tend="2065";Tstart="1884";shortTE="F";uid="bce9b9d4-c718-49f6-a056-d9bea16c0b27"
CM022878.1	RepeatMasker	SINE/tRNA-RTE	16824945	16825261	2231	+	.	ID="RND-4_FAMILY-632";Tend="1107";Tstart="794";shortTE="F";uid="3dfde465-0e76-4a3f-ac48-73c30abb8884"
CM022878.1	RepeatMasker	LINE/RTE-BovB	10174774	10175035	1450	+	.	ID="RND-1_FAMILY-30";Tend="1057";Tstart="798";shortTE="F";uid="cedffebb-562d-469a-a640-280313403f39"
CM022878.1	RepeatMasker	Unknown	23240002	23240181	744	+	.	ID="RND-6_FAMILY-8017";Tend="1436";Tstart="1265";shortTE="F";uid="39a780a2-a59c-42a8-ab3a-3dcdc4d6ac82"
CM022878.1	RepeatMasker	DNA/TcMar-Tc1	27990923	27991147	1547	+	.	ID="RND-4_FAMILY-714";Tend="1402";Tstart="1174";shortTE="F";uid="db641022-7279-401a-aad4-630b4b1eb6b5"
CM022878.1	RepeatMasker	DNA/hAT-Tip100	16916760	16917085	1489	+	.	ID="RND-4_FAMILY-2323";Tend="2371";Tstart="1993";shortTE="F";uid="96b23b76-222a-4100-aebb-133f45346b88"
CM022878.1	RepeatMasker	DNA/TcMar-Tc1	15615059	15615238	421	+	.	ID="CRMAR";Tend="342";Tstart="167";shortTE="F";uid="acf608f9-18f5-4690-babe-bb40ff102616"
CM022878.1	RepeatMasker	LINE/R1	31326682	31327136	3171	+	.	ID="RND-5_FAMILY-1059";Tend="1414";Tstart="956";shortTE="F";uid="47850766-db34-4894-bd7f-1d883218423c"
CM022878.1	RepeatMasker	DNA/TcMar-Tc1	1570956	1571189	848	+	.	ID="RND-4_FAMILY-779";Tend="1226";Tstart="1001";shortTE="F";uid="5b563621-66c8-4475-af17-ec4b1275d740"
CM022878.1	RepeatMasker	RC/Helitron	17131835	17132036	1560	+	.	ID="RND-1_FAMILY-285";Tend="1084";Tstart="880";shortTE="F";uid="7b46b979-b6fc-489a-a25a-57162564133b"
CM022878.1	RepeatMasker	DNA/TcMar-Mariner	21048767	21048990	1648	+	.	ID="RND-1_FAMILY-380";Tend="846";Tstart="626";shortTE="F";uid="768eccdc-213b-4a3a-aa34-9fd4b994be7b"
CM022878.1	RepeatMasker	DNA/TcMar-Tc1	13185513	13185650	433	+	.	ID="RND-1_FAMILY-1118";TEgroup="ctg_5%7CRND-1_FAMILY-1118%7C2";Tend="919";Tstart="759";shortTE="T";uid="0e299ccd-09e3-4f2a-a43c-898dde47dcd7"
CM022878.1	RepeatMasker	Unknown	16565381	16565493	412	+	.	ID="RND-5_FAMILY-502";Tend="1524";Tstart="1421";shortTE="F";uid="e788454a-b7d2-47d3-a8c0-89251a054658"
CM022878.1	RepeatMasker	RC/Helitron	21900908	21901020	553	+	.	ID="RND-6_FAMILY-20544";Tend="1538";Tstart="1402";shortTE="F";uid="cc465726-11f4-4751-a5cd-e6019d84dc5a"
CM022878.1	RepeatMasker	Unknown	22464225	22464813	1379	+	.	ID="RND-4_FAMILY-560";Tend="1508";Tstart="849";shortTE="F";uid="6629d2a9-0371-4f48-8f80-24dc71eb6bab"
CM022878.1	RepeatMasker	RC/Helitron	17386626	17386938	1166	+	.	ID="RND-6_FAMILY-3129";Tend="2792";Tstart="2415";shortTE="F";uid="3e6c008e-1269-4482-8fa0-4f1e9be15d9a"
CM022878.1	RepeatMasker	RC/Helitron	23299690	23300115	1317	+	.	ID="RND-1_FAMILY-496";TEgroup="ctg_5%7CRND-1_FAMILY-496%7C3";Tend="1265";Tstart="967";shortTE="F";uid="8f29e198-e0d8-4206-96b1-7f8524667fcf"
CM022878.1	RepeatMasker	RC/Helitron	22020036	22020658	2553	+	.	ID="RND-6_FAMILY-4124";Tend="1764";Tstart="1156";shortTE="F";uid="929f57d1-3a35-491c-9327-940fb8dd7ee4"
CM022878.1	RepeatMasker	Unknown	14951933	14952036	434	+	.	ID="RND-5_FAMILY-2791";Tend="1039";Tstart="940";shortTE="F";uid="8b100c9f-6684-4bcf-abc1-4b6b9dea6507"
CM022878.1	RepeatMasker	Unknown	9349425	9349978	2683	+	.	ID="RND-1_FAMILY-39";Tend="1380";Tstart="757";shortTE="F";uid="c4d5fc6d-b970-413b-aa9d-9a9f063368c1"
CM022878.1	RepeatMasker	LINE/L2	11520661	11521547	4945	+	.	ID="RND-6_FAMILY-14305";Tend="1774";Tstart="916";shortTE="F";uid="8cf00699-aadb-416a-ad35-8b21f6c51bf8"
CM022878.1	RepeatMasker	RC/Helitron	23788337	23788453	756	+	.	ID="RND-5_FAMILY-848";Tend="1070";Tstart="955";shortTE="F";uid="b575683d-e403-4504-9398-a464226425ac"
CM022878.1	RepeatMasker	Unknown	15767712	15768046	1973	+	.	ID="RND-1_FAMILY-497";Tend="1284";Tstart="942";shortTE="F";uid="a420a12c-fcf3-4527-92b9-8259223741aa"
CM022878.1	RepeatMasker	DNA/Academ-1	17154007	17154504	3891	+	.	ID="RND-5_FAMILY-208";Tend="960";Tstart="436";shortTE="F";uid="d642af4f-ee84-4647-8c36-a4cda8177f58"
CM022878.1	RepeatMasker	SINE/MIR	31249906	31250185	884	+	.	ID="RND-1_FAMILY-44";Tend="1149";Tstart="851";shortTE="F";uid="4f8c240d-0cef-4322-b856-ecf1e1b11cad"
CM022878.1	RepeatMasker	Unknown	13507509	13507692	1285	+	.	ID="RND-1_FAMILY-159";Tend="1156";Tstart="967";shortTE="F";uid="0644e08d-8609-4696-b304-45c73c191722"
CM022878.1	RepeatMasker	Unknown	17115500	17115663	491	+	.	ID="RND-6_FAMILY-9040";Tend="1253";Tstart="1073";shortTE="F";uid="4adc7f1b-230e-45a6-8a69-f8345d0b025b"
CM022878.1	RepeatMasker	LTR/ERV1	29266627	29266836	1589	+	.	ID="RND-1_FAMILY-174";Tend="1131";Tstart="898";shortTE="F";uid="473d5384-c091-421e-8f82-cf9d3533a6a5"
CM022878.1	RepeatMasker	DNA/TcMar-Tc1	18573096	18573729	3022	+	.	ID="RND-1_FAMILY-339";Tend="2448";Tstart="1806";shortTE="F";uid="8a1fcbeb-8c06-42ce-b67c-6a83de316a47"
CM022878.1	RepeatMasker	LINE/I-Jockey	13695441	13695645	465	+	.	ID="RND-4_FAMILY-1457";Tend="1144";Tstart="960";shortTE="F";uid="f580aac0-ab48-4d78-894a-bac0efd48c80"
CM022878.1	RepeatMasker	LINE/RTE-BovB	15237605	15237779	401	+	.	ID="RND-5_FAMILY-1885";TEgroup="ctg_5%7CRND-5_FAMILY-1885%7C8";Tend="982";Tstart="902";shortTE="T";uid="b626bd7b-fe4a-4758-a81f-5c47ffd8347a"
CM022878.1	RepeatMasker	Unknown	14429739	14430103	1914	+	.	ID="RND-1_FAMILY-109";Tend="1380";Tstart="976";shortTE="F";uid="c912a254-3329-4759-86be-c7357d680eff"
CM022878.1	RepeatMasker	Unknown	2711634	2711837	1014	+	.	ID="RND-4_FAMILY-30";Tend="1125";Tstart="910";shortTE="F";uid="005c975a-7324-4416-b749-48d1ac94a403"
CM022878.1	RepeatMasker	Unknown	5746931	5747287	1166	+	.	ID="RND-5_FAMILY-2328";Tend="1246";Tstart="903";shortTE="F";uid="03181bcd-d486-4734-9b9f-4d8460acd401"
CM022878.1	RepeatMasker	Unknown	28112955	28113077	550	+	.	ID="RND-2_FAMILY-22";Tend="1130";Tstart="1018";shortTE="F";uid="df2e1bdb-df3e-4aa6-aa3e-4da32e25f4e8"
CM022878.1	RepeatMasker	DNA/TcMar-Tc1	6414930	6415107	1326	+	.	ID="RND-5_FAMILY-701";Tend="1764";Tstart="1586";shortTE="F";uid="55242133-0f70-4424-a5be-6d1b62398b87"
CM022878.1	RepeatMasker	DNA/Ginger-2	32193635	32193758	865	+	.	ID="RND-5_FAMILY-1152";Tend="847";Tstart="724";shortTE="F";uid="0677bc9f-4231-40f0-b56b-c42ca06cc3c8"
CM022878.1	RepeatMasker	Unknown	16344208	16344500	646	+	.	ID="RND-6_FAMILY-8017";TEgroup="ctg_5%7CRND-6_FAMILY-8017%7C3";Tend="1426";Tstart="1271";shortTE="F";uid="d8f0a1d3-5750-47c3-b930-5d7857a554b9"
CM022878.1	RepeatMasker	Satellite	18201612	18202471	3295	+	.	ID="RND-5_FAMILY-399";Tend="850";Tstart="1";shortTE="F";uid="5fd2bf9f-73d7-4f8d-967b-3294e8b688a5"
CM022878.1	RepeatMasker	DNA/Sola-1	4620285	4621362	7592	+	.	ID="RND-6_FAMILY-924";Tend="1333";Tstart="241";shortTE="F";uid="eff40a10-d387-4d5e-9678-913151b5e79c"
CM022878.1	RepeatMasker	Unknown	19381015	19381657	4599	+	.	ID="RND-1_FAMILY-42";Tend="1780";Tstart="1162";shortTE="F";uid="4f2dc353-4f36-409b-91f9-087f04589434"
CM022878.1	RepeatMasker	RC/Helitron	19147436	19147593	754	+	.	ID="RND-1_FAMILY-193";Tend="1994";Tstart="1840";shortTE="F";uid="4bfa6566-ccce-4287-adbe-dc44c12c6522"
CM022878.1	RepeatMasker	DNA/TcMar-Fot1	18434935	18436437	11134	+	.	ID="RND-6_FAMILY-5299";Tend="1868";Tstart="421";shortTE="F";uid="fc91d694-698b-42f6-b813-05441bc31fbb"
CM022878.1	RepeatMasker	LINE/RTE-BovB	940133	940260	822	+	.	ID="RND-5_FAMILY-1885";Tend="1047";Tstart="912";shortTE="F";uid="2eef2d99-8220-42d3-9e5c-dbc64e7ed7ec"
CM022878.1	RepeatMasker	Satellite	12646990	12647235	1723	+	.	ID="RND-6_FAMILY-577";Tend="1005";Tstart="762";shortTE="F";uid="cd2cf18e-fcb4-4fac-a0b3-ea0bbf677319"
CM022878.1	RepeatMasker	DNA/TcMar-Tc1	29273036	29273709	820	+	.	ID="RND-6_FAMILY-783";TEgroup="ctg_5%7CRND-6_FAMILY-783%7C24";Tend="1367";Tstart="777";shortTE="F";uid="ce7962ac-b426-4837-8bbd-ac356072d912"
CM022878.1	RepeatMasker	LINE/RTE-BovB	11574042	11574400	1262	+	.	ID="RND-1_FAMILY-30";Tend="1130";Tstart="806";shortTE="F";uid="0a04e3b6-2fa4-4ace-b174-8772aadfab13"
CM022878.1	RepeatMasker	Unknown	31894104	31894580	3294	+	.	ID="RND-1_FAMILY-727";Tend="1394";Tstart="919";shortTE="F";uid="e9c1efd1-093b-4524-a060-6bb920dce61c"
CM022878.1	RepeatMasker	Unknown	20925496	20925688	1032	+	.	ID="RND-1_FAMILY-67";Tend="2400";Tstart="2169";shortTE="F";uid="eb63d8ce-87c7-47ce-84ab-41fbdb0df967"
CM022878.1	RepeatMasker	Unknown	21971285	21971699	1757	+	.	ID="RND-3_FAMILY-183";Tend="1265";Tstart="766";shortTE="F";uid="1e2a33a4-da93-433c-b405-e053a0c8a925"
CM022878.1	RepeatMasker	LINE/L2	13363683	13363827	417	+	.	ID="RND-1_FAMILY-308";Tend="930";Tstart="761";shortTE="F";uid="5bd0a336-17b3-4dbe-866b-512a793f05cf"
CM022878.1	RepeatMasker	RC/Helitron	7005581	7006228	4416	+	.	ID="RND-1_FAMILY-8";Tend="1552";Tstart="837";shortTE="F";uid="5b66aeab-c340-4be8-8db6-df523962f3f5"
CM022878.1	RepeatMasker	RC/Helitron	30944739	30945385	2593	+	.	ID="RND-6_FAMILY-4124";Tend="1714";Tstart="955";shortTE="F";uid="a19dfab5-d2a7-4b64-baa1-be82cae5d64b"
CM022878.1	RepeatMasker	LINE/L2	14157570	14157684	720	+	.	ID="RND-1_FAMILY-484";Tend="1294";Tstart="1183";shortTE="F";uid="1437153f-2de4-49c0-ba11-c40ad8bdd11a"
CM022878.1	RepeatMasker	Unknown	14785217	14785589	2790	+	.	ID="RND-1_FAMILY-281";Tend="1342";Tstart="965";shortTE="F";uid="d8071760-f464-4846-afcd-2cd9440eb752"
CM022878.1	RepeatMasker	Unknown	20499841	20500666	3041	+	.	ID="RND-1_FAMILY-189";Tend="2356";Tstart="1500";shortTE="F";uid="8149e11e-11c0-4e5b-b316-4b2142f5f4f6"
CM022878.1	RepeatMasker	Unknown	16817695	16818100	1206	+	.	ID="RND-1_FAMILY-279";TEgroup="ctg_5%7CRND-1_FAMILY-279%7C8";Tend="1103";Tstart="809";shortTE="F";uid="7248410a-8e0f-410f-9560-407d861c0c6b"
CM022878.1	RepeatMasker	RC/Helitron	7426609	7427125	3369	+	.	ID="RND-1_FAMILY-8";Tend="1578";Tstart="1047";shortTE="F";uid="1ef23376-e630-410e-bcaf-189c5f2bba35"
CM022878.1	RepeatMasker	Unknown	11408097	11408230	531	+	.	ID="RND-6_FAMILY-1901";Tend="1570";Tstart="1426";shortTE="F";uid="3dc14ad2-06ef-4bd7-8ab6-437991791be1"
CM022878.1	RepeatMasker	Unknown	24121620	24121724	528	+	.	ID="RND-6_FAMILY-6755";Tend="1125";Tstart="1014";shortTE="F";uid="a56d714f-7c75-4cec-93e4-3412184ae17e"
CM022878.1	RepeatMasker	Unknown	27396303	27396438	402	+	.	ID="RND-1_FAMILY-1024";Tend="2259";Tstart="2128";shortTE="F";uid="3134ec95-ce84-4f84-ba47-d74ab516179d"
CM022878.1	RepeatMasker	Unknown	2685299	2685415	827	+	.	ID="RND-5_FAMILY-513";Tend="2005";Tstart="1891";shortTE="F";uid="d6ae48a5-bf4c-4d62-a977-325570a833ca"
CM022878.1	RepeatMasker	Satellite	28383938	28384147	812	+	.	ID="RND-6_FAMILY-46";Tend="1495";Tstart="1236";shortTE="F";uid="3c7ca8ca-d026-4d13-860a-c8abd35960a8"
CM022878.1	RepeatMasker	Unknown	22394662	22394864	1423	+	.	ID="RND-4_FAMILY-734";Tend="922";Tstart="720";shortTE="F";uid="16446175-7481-4935-8411-a2f86d97179e"
CM022878.1	RepeatMasker	Unknown	881047	881365	1834	+	.	ID="RND-1_FAMILY-152";Tend="1386";Tstart="967";shortTE="F";uid="d803c9f1-cc63-4dc7-990c-710aee43eb5e"
CM022878.1	RepeatMasker	RC/Helitron	34379603	34379845	1653	+	.	ID="RND-6_FAMILY-7275";Tend="1174";Tstart="904";shortTE="F";uid="f2fa291e-c2b5-4671-8ce4-7cbaf406f889"
CM022878.1	RepeatMasker	Unknown	20294912	20295094	1007	+	.	ID="RND-5_FAMILY-336";Tend="2188";Tstart="2010";shortTE="F";uid="d3e32659-2708-4388-8e10-1ca8197b21c9"
CM022878.1	RepeatMasker	Unknown	17996863	17996985	420	+	.	ID="RND-2_FAMILY-22";Tend="1127";Tstart="1012";shortTE="F";uid="ee38c00c-8c20-4e00-a539-7b92e9bcd039"
CM022878.1	RepeatMasker	Unknown	13622789	13622908	621	+	.	ID="RND-1_FAMILY-279";Tend="943";Tstart="821";shortTE="F";uid="1550ca33-5196-4e42-8f14-be271131fdb7"
CM022878.1	RepeatMasker	Unknown	5831688	5832170	2735	+	.	ID="RND-5_FAMILY-336";Tend="1273";Tstart="792";shortTE="F";uid="6c63f6ff-bb65-4162-8075-e50e9f2ae9a0"
CM022878.1	RepeatMasker	DNA/TcMar-Mariner	21031403	21032108	4056	+	.	ID="RND-5_FAMILY-240";Tend="1692";Tstart="900";shortTE="F";uid="36a0a06e-5e7e-437c-a5eb-e0509b724cf6"
CM022878.1	RepeatMasker	Unknown	26123952	26124238	1911	+	.	ID="RND-4_FAMILY-1697";Tend="1262";Tstart="965";shortTE="F";uid="3c0d3c23-7f2a-4407-b0c9-6ce41afefa3e"
CM022878.1	RepeatMasker	Unknown	21789443	21790201	4443	+	.	ID="RND-1_FAMILY-28";Tend="1427";Tstart="659";shortTE="F";uid="38d65633-6670-4343-8b4c-a7ff0dad6952"
CM022878.1	RepeatMasker	Satellite	5859904	5860113	970	+	.	ID="RND-6_FAMILY-577";Tend="956";Tstart="749";shortTE="F";uid="0426f771-5f77-4194-a313-25abf84d5b1d"
CM022878.1	RepeatMasker	RC/Helitron	24752688	24752884	1195	+	.	ID="RND-1_FAMILY-197";Tend="1790";Tstart="1646";shortTE="F";uid="42361cf8-884f-4185-af4a-f9c7e3e02333"
CM022878.1	RepeatMasker	Unknown	5146809	5147112	2077	+	.	ID="RND-5_FAMILY-806";Tend="1241";Tstart="917";shortTE="F";uid="08b1d26a-2543-44bc-a6ab-886dc598c7c9"
CM022878.1	RepeatMasker	Unknown	23159643	23159753	413	+	.	ID="RND-4_FAMILY-1056";Tend="554";Tstart="442";shortTE="F";uid="d0353f0b-82ea-434d-9eb3-d61f4a94c20c"
CM022878.1	RepeatMasker	Unknown	3780923	3781080	1405	+	.	ID="RND-1_FAMILY-433";Tend="2537";Tstart="2380";shortTE="F";uid="81238b20-20d0-4410-971f-68e67c266a7d"
CM022878.1	RepeatMasker	Unknown	23733325	23733493	805	+	.	ID="RND-5_FAMILY-641";Tend="1235";Tstart="1035";shortTE="F";uid="9fce7ee9-540f-4fa1-a345-5fa175821cbd"
CM022878.1	RepeatMasker	Unknown	27432956	27433121	532	+	.	ID="RND-6_FAMILY-9040";Tend="1351";Tstart="1175";shortTE="F";uid="4972453d-575a-48b6-8e89-b966063e92db"
CM022878.1	RepeatMasker	Unknown	19064843	19065235	884	+	.	ID="RND-1_FAMILY-256";TEgroup="ctg_5%7CRND-1_FAMILY-256%7C1";Tend="1051";Tstart="747";shortTE="F";uid="eeef1813-4aab-4fa3-b0e3-b4224bc3926e"
CM022878.1	RepeatMasker	LINE/I	3996996	3997200	539	+	.	ID="RND-1_FAMILY-867";Tend="1137";Tstart="938";shortTE="F";uid="9a0cc8e1-9492-449d-8167-558db9354e46"
CM022878.1	RepeatMasker	LINE/RTE-BovB	33141855	33142197	2393	+	.	ID="RND-1_FAMILY-30";Tend="1122";Tstart="795";shortTE="F";uid="4e2059ca-ffb5-4e3e-b6cf-3557349cecb9"
CM022878.1	RepeatMasker	DNA/TcMar-Tc1	21592945	21593188	2073	+	.	ID="RND-1_FAMILY-226";Tend="1137";Tstart="894";shortTE="F";uid="1ed6701d-5e24-47cb-a117-d9daee8bf31f"
CM022878.1	RepeatMasker	SINE/tRNA-RTE	12309141	12309326	544	+	.	ID="RND-4_FAMILY-384";Tend="1198";Tstart="993";shortTE="F";uid="21e3157a-c7c6-4269-814d-4661e259240c"
CM022878.1	RepeatMasker	Unknown	9598642	9598918	514	+	.	ID="RND-6_FAMILY-9040";Tend="1345";Tstart="1043";shortTE="F";uid="087b253f-68b8-4594-9814-aef52c47161f"
CM022878.1	RepeatMasker	LINE/Penelope	34102969	34103163	405	+	.	ID="RND-1_FAMILY-172";TEgroup="ctg_5%7CRND-1_FAMILY-172%7C10";Tend="1494";Tstart="1412";shortTE="T";uid="c5a46c83-dcb8-4e69-acf9-04ed5d6e3386"
CM022878.1	RepeatMasker	Unknown	13421883	13422283	1538	+	.	ID="RND-6_FAMILY-3995";Tend="1573";Tstart="1082";shortTE="F";uid="2526645b-e04b-40cd-bf5a-09f53ccf96bb"
CM022878.1	RepeatMasker	Unknown	28297042	28297188	827	+	.	ID="RND-1_FAMILY-627";Tend="1223";Tstart="1080";shortTE="F";uid="32cfb9dc-a6b9-4723-a262-b75b42094d29"
CM022878.1	RepeatMasker	Unknown	11941197	11941353	1167	+	.	ID="RND-1_FAMILY-441";Tend="1328";Tstart="1170";shortTE="F";uid="7a4dc157-078c-447f-9f58-ae061cc809e0"
CM022878.1	RepeatMasker	LTR	6604377	6604524	1264	+	.	ID="RND-1_FAMILY-697";Tend="3296";Tstart="3149";shortTE="F";uid="2482eecf-7b56-4ed0-990c-fde7becedbd1"
CM022878.1	RepeatMasker	Unknown	21260962	21261751	5672	+	.	ID="RND-1_FAMILY-903";Tend="1706";Tstart="941";shortTE="F";uid="cbb1a2a4-c37f-464d-af4b-bf94c46f3b59"
CM022878.1	RepeatMasker	SINE/MIR	1017465	1017594	556	+	.	ID="RND-1_FAMILY-44";Tend="1008";Tstart="880";shortTE="F";uid="6b2b32ee-f957-49cf-b21f-4bbcf12538eb"
CM022878.1	RepeatMasker	Unknown	7938502	7938845	2297	+	.	ID="RND-4_FAMILY-645";Tend="1746";Tstart="1405";shortTE="F";uid="7666d2b3-4336-4612-9687-03e48b40d0e9"
CM022878.1	RepeatMasker	DNA/TcMar-Tc1	4543568	4543804	863	+	.	ID="rnd-5_family-1880";Tend="1160";Tstart="738";shortTE="F";uid="87af5a22-d000-4946-8133-bd26e1648439"
CM022878.1	RepeatMasker	Unknown	3342583	3343040	2390	+	.	ID="RND-4_FAMILY-1041";Tend="1309";Tstart="849";shortTE="F";uid="4e47520f-da8b-4b69-b3d6-9bdf0c525fe6"
CM022878.1	RepeatMasker	Unknown	2041427	2042035	687	+	.	ID="RND-4_FAMILY-30";TEgroup="ctg_5%7CRND-4_FAMILY-30%7C2";Tend="1289";Tstart="956";shortTE="F";uid="02bb2e2b-765d-4a4a-85e0-5bfa52421757"
CM022878.1	RepeatMasker	RC/Helitron	35122121	35122336	1375	+	.	ID="RND-6_FAMILY-317";Tend="1165";Tstart="935";shortTE="F";uid="245d605c-78e0-4fc0-93d8-f025a7bd8625"
CM022878.1	RepeatMasker	Unknown	16717880	16718057	630	+	.	ID="RND-2_FAMILY-22";Tend="1139";Tstart="961";shortTE="F";uid="2e325518-ccc1-4912-8144-a31175205c89"
CM022878.1	RepeatMasker	Unknown	8828538	8828643	493	+	.	ID="RND-1_FAMILY-256";Tend="1250";Tstart="1135";shortTE="F";uid="8542a6c2-0346-4275-805e-d6c19f1e0d6b"
CM022878.1	RepeatMasker	LINE/CR1	1062382	1062633	1871	+	.	ID="RND-1_FAMILY-571";Tend="2111";Tstart="1861";shortTE="F";uid="9fdd2977-a99d-4901-a79b-5432beda370b"
CM022878.1	RepeatMasker	Unknown	32577709	32577830	905	+	.	ID="RND-5_FAMILY-2990";Tend="970";Tstart="849";shortTE="F";uid="0c26556c-4014-4506-9dee-46e1b2318317"
CM022878.1	RepeatMasker	DNA/TcMar-Tc1	33655549	33655686	466	+	.	ID="RND-5_FAMILY-101";Tend="476";Tstart="305";shortTE="F";uid="faed6d6e-16dd-45f1-8bff-cf0ea24493b6"
CM022878.1	RepeatMasker	LINE/Dong-R4	5980517	5981158	4756	+	.	ID="RND-1_FAMILY-689";Tend="1180";Tstart="555";shortTE="F";uid="bc299bae-a81b-4fa5-b8f2-dd568b8804b9"
CM022878.1	RepeatMasker	Unknown	22433029	22433601	2779	+	.	ID="RND-1_FAMILY-49";Tend="1625";Tstart="965";shortTE="F";uid="02f109e9-94dd-4041-947c-c9295bce46c0"
CM022878.1	RepeatMasker	Unknown	9384706	9384909	930	+	.	ID="RND-1_FAMILY-164";Tend="849";Tstart="644";shortTE="F";uid="6b99426a-bcc3-49d5-8357-d95126880621"
CM022878.1	RepeatMasker	Unknown	12815125	12815485	932	+	.	ID="RND-2_FAMILY-238";Tend="1485";Tstart="1076";shortTE="F";uid="3ac3dfb6-b630-425a-b6b6-3a8f47c0d266"
CM022878.1	RepeatMasker	Unknown	4935649	4935948	1620	+	.	ID="RND-5_FAMILY-3189";Tend="3135";Tstart="2825";shortTE="F";uid="a37a20c5-c8c5-4c22-afea-7c201bdcbd73"
CM022878.1	RepeatMasker	DNA/Academ-1	29393041	29393166	552	+	.	ID="RND-5_FAMILY-2350";Tend="1439";Tstart="1322";shortTE="F";uid="578afd69-0008-453b-94b3-5f91d860f1e7"
CM022878.1	RepeatMasker	LINE/R1-LOA	26535103	26535408	1408	+	.	ID="RND-6_FAMILY-13449";Tend="3539";Tstart="3209";shortTE="F";uid="72e6df16-0d76-438e-b27c-e83795fc55f9"
CM022878.1	RepeatMasker	Unknown	24203292	24203432	790	+	.	ID="RND-5_FAMILY-1523";Tend="1080";Tstart="939";shortTE="F";uid="372fd255-2755-4bde-ad7b-d5750ace7c08"
CM022878.1	RepeatMasker	RC/Helitron	18790643	18791024	2454	+	.	ID="RND-6_FAMILY-4124";Tend="1247";Tstart="835";shortTE="F";uid="52e0ddb4-1361-437e-bbe7-5221e33630d4"
CM022878.1	RepeatMasker	Unknown	23373802	23374088	809	+	.	ID="RND-5_FAMILY-88";Tend="1546";Tstart="1184";shortTE="F";uid="68d20c91-1b21-40ad-a1a7-63701fe41fcc"
CM022878.1	RepeatMasker	Unknown	36002499	36002677	584	+	.	ID="RND-1_FAMILY-336";Tend="1165";Tstart="975";shortTE="F";uid="90ec222b-a859-401a-8953-03fe3341d04a"
CM022878.1	RepeatMasker	Unknown	5035267	5035479	826	+	.	ID="RND-5_FAMILY-698";Tend="1710";Tstart="1486";shortTE="F";uid="834b007f-8204-4852-b928-29cf77e6af8a"
CM022878.1	RepeatMasker	LINE/Dong-R4	34700327	34701140	5326	+	.	ID="RND-6_FAMILY-2216";Tend="2704";Tstart="1764";shortTE="F";uid="a625aa8f-ce01-45a8-9219-ec2c2e62c4f7"
CM022878.1	RepeatMasker	Unknown	9945555	9945762	853	+	.	ID="RND-1_FAMILY-203";Tend="2087";Tstart="1873";shortTE="F";uid="10960ab5-8a77-45d1-ac02-aba66ae71980"
CM022878.1	RepeatMasker	DNA/TcMar-Tc1	26700207	26700579	3156	+	.	ID="RND-5_FAMILY-2403";Tend="1832";Tstart="1459";shortTE="F";uid="efe9bc74-f9d6-41e0-a037-3d608b43a602"
CM022878.1	RepeatMasker	Satellite	28005112	28005427	976	+	.	ID="RND-6_FAMILY-46";Tend="1546";Tstart="1277";shortTE="F";uid="995a5871-ec47-4afb-9f8f-af8928805b81"
CM022878.1	RepeatMasker	DNA/Academ-1	33836178	33837137	6958	+	.	ID="RND-1_FAMILY-890";Tend="4136";Tstart="3120";shortTE="F";uid="62146b01-e571-4c9a-927b-8c0dc50837e5"
CM022878.1	RepeatMasker	Unknown	12671303	12671549	1166	+	.	ID="RND-6_FAMILY-9040";Tend="1254";Tstart="1008";shortTE="F";uid="9c8b473f-3951-4e29-a869-5d852f234948"
CM022878.1	RepeatMasker	RC/Helitron	9126713	9127260	3249	+	.	ID="RND-6_FAMILY-707";Tend="1460";Tstart="887";shortTE="F";uid="53316d22-31af-4750-8022-9d6169457157"
CM022878.1	RepeatMasker	Unknown	18909384	18909561	583	+	.	ID="RND-1_FAMILY-627";Tend="1223";Tstart="1059";shortTE="F";uid="3f934482-8a39-4ef6-8287-400238cc44dc"
CM022878.1	RepeatMasker	Unknown	28449116	28449219	414	+	.	ID="RND-1_FAMILY-191";Tend="951";Tstart="839";shortTE="F";uid="ca4bb71b-708c-48e0-9108-1c36059cc004"
CM022878.1	RepeatMasker	DNA/hAT-Charlie	11613856	11614121	564	+	.	ID="RND-6_FAMILY-2166";TEgroup="ctg_5%7CRND-6_FAMILY-2166%7C2";Tend="1553";Tstart="1183";shortTE="F";uid="23aaeba6-e636-489a-a6f7-2a5f0963c4e1"
CM022878.1	RepeatMasker	SINE/MIR	25147048	25147238	806	+	.	ID="RND-1_FAMILY-44";Tend="1158";Tstart="969";shortTE="F";uid="4f6817a2-374a-4211-8328-0fdfe05c0e81"
CM022878.1	RepeatMasker	DNA/hAT-Charlie	21518934	21519149	1017	+	.	ID="RND-1_FAMILY-364";Tend="1168";Tstart="921";shortTE="F";uid="e6021b58-30a8-4b34-a0b7-e5e025968754"
CM022878.1	RepeatMasker	DNA/hAT-Charlie	30024480	30024823	2123	+	.	ID="RND-2_FAMILY-110";Tend="1325";Tstart="928";shortTE="F";uid="cb0b61d9-830e-439e-a0ab-15e0227098a0"
CM022878.1	RepeatMasker	Satellite	15078792	15079043	812	+	.	ID="RND-5_FAMILY-399";Tend="1464";Tstart="1189";shortTE="F";uid="2e08fce4-1f05-4479-b192-b12f7723dd0d"
CM022878.1	RepeatMasker	DNA/hAT-Tip100	657414	657610	1175	+	.	ID="RND-1_FAMILY-209";Tend="1090";Tstart="875";shortTE="F";uid="0e968e0e-4b4d-4822-9da3-9149460b0457"
CM022878.1	RepeatMasker	RC/Helitron	25833628	25833960	2571	+	.	ID="RND-4_FAMILY-269";Tend="1146";Tstart="810";shortTE="F";uid="ca050a5c-3a82-4501-a9aa-86b56b6100a1"
CM022878.1	RepeatMasker	RC/Helitron	7550775	7551484	5992	+	.	ID="RND-6_FAMILY-2083";Tend="1719";Tstart="1005";shortTE="F";uid="96f79f14-1373-413c-9f6a-e669f01af5e6"
CM022878.1	RepeatMasker	SINE/tRNA-RTE	3897953	3898089	917	+	.	ID="RND-6_FAMILY-1330";Tend="1111";Tstart="971";shortTE="F";uid="1c0dd842-8119-49b0-b3e9-7764b62b3b04"
CM022878.1	RepeatMasker	DNA/CMC-Chapaev-3	6386899	6387013	750	+	.	ID="RND-6_FAMILY-2378";Tend="1327";Tstart="1211";shortTE="F";uid="9925aa0c-79fd-48c2-b8bc-9693d6d114df"
CM022878.1	RepeatMasker	DNA/TcMar-Tc1	31043477	31043611	443	+	.	ID="RND-6_FAMILY-1003";Tend="1671";Tstart="1534";shortTE="F";uid="35ae126e-e8a4-49a5-9a33-0f5085404d9a"
CM022878.1	RepeatMasker	LINE/RTE-BovB	7463506	7463626	674	+	.	ID="RND-5_FAMILY-1885";Tend="1216";Tstart="1094";shortTE="F";uid="73e5e4d5-7d8d-430f-80eb-e5d94a3f8967"
CM022878.1	RepeatMasker	RC/Helitron	6989416	6989610	895	+	.	ID="RND-1_FAMILY-999";Tend="785";Tstart="588";shortTE="F";uid="ef80aab5-568c-4444-8743-d07b0494bf2f"
CM022878.1	RepeatMasker	Unknown	20630755	20630995	1202	+	.	ID="RND-4_FAMILY-70";Tend="1339";Tstart="1106";shortTE="F";uid="15cd1565-aad1-4392-8bdd-fac8c829a81a"
CM022878.1	RepeatMasker	RC/Helitron	36659812	36660056	788	+	.	ID="RND-1_FAMILY-984";Tend="2764";Tstart="2525";shortTE="F";uid="510bfc61-d918-49b7-a0c5-5ce931b2e7f1"
CM022878.1	RepeatMasker	Unknown	34743460	34743914	530	+	.	ID="RND-4_FAMILY-337";TEgroup="ctg_5%7CRND-4_FAMILY-337%7C7";Tend="1411";Tstart="1004";shortTE="T";uid="5b7ffb38-cd72-4e51-9184-22ff8c003418"
CM022878.1	RepeatMasker	Unknown	34410369	34410971	2688	+	.	ID="RND-6_FAMILY-4";Tend="1393";Tstart="862";shortTE="F";uid="11b1506b-0cb8-4a06-86f2-a8be5e88434b"
CM022878.1	RepeatMasker	Satellite	538793	539058	2285	+	.	ID="RND-6_FAMILY-577";Tend="1295";Tstart="1030";shortTE="F";uid="1fa01c10-cb72-45e8-81c1-9ce360d2b74d"
CM022878.1	RepeatMasker	RC/Helitron	23892782	23892971	763	+	.	ID="RND-1_FAMILY-204";Tend="2681";Tstart="2499";shortTE="F";uid="252df420-7cf1-4d6f-8333-f6112a22615f"
CM022878.1	RepeatMasker	Satellite	29312472	29312679	1561	+	.	ID="RND-6_FAMILY-577";Tend="958";Tstart="745";shortTE="F";uid="e2b94a25-a9e9-4a23-9ef8-cc3cbae63eb4"
CM022878.1	RepeatMasker	RC/Helitron	32691684	32691858	734	+	.	ID="RND-1_FAMILY-50";Tend="1193";Tstart="999";shortTE="F";uid="1c3a77f1-4ac8-42c4-aca3-77aafb2657b9"
CM022878.1	RepeatMasker	DNA/hAT-Tip100	1553591	1553691	603	+	.	ID="RND-1_FAMILY-209";Tend="1365";Tstart="1263";shortTE="F";uid="5a3d6db3-f981-4b83-a2ea-49b4e396d8c4"
CM022878.1	RepeatMasker	LINE/RTE-BovB	1803425	1803741	599	+	.	ID="RND-6_FAMILY-4335";Tend="1303";Tstart="983";shortTE="F";uid="1a06afc3-4d31-4cc5-baf7-c3e9d4fdf096"
CM022878.1	RepeatMasker	Unknown	35321004	35321177	1136	+	.	ID="RND-4_FAMILY-560";Tend="1047";Tstart="877";shortTE="F";uid="09bcca3e-f742-4141-9d00-db44ea9f4cf3"
CM022878.1	RepeatMasker	Unknown	1239185	1239441	1718	+	.	ID="RND-6_FAMILY-1527";Tend="1221";Tstart="911";shortTE="F";uid="1d7c96b9-f98e-4072-8a36-71cd4301b703"
CM022878.1	RepeatMasker	RC/Helitron	15009382	15010128	5207	+	.	ID="RND-4_FAMILY-612";Tend="2357";Tstart="1055";shortTE="F";uid="0d16a0a2-114b-4188-97f8-fbec6b79727d"
CM022878.1	RepeatMasker	Unknown	25723944	25724061	646	+	.	ID="RND-6_FAMILY-232";Tend="1606";Tstart="1498";shortTE="F";uid="a0043cd3-1541-4b17-849e-25591786d88d"
CM022878.1	RepeatMasker	LINE/I	9595593	9595850	624	+	.	ID="RND-1_FAMILY-867";Tend="1273";Tstart="1023";shortTE="F";uid="28bb4bdc-40ab-4c4a-b21f-c91a7ab437e8"
CM022878.1	RepeatMasker	Unknown	33263295	33263557	1024	+	.	ID="RND-1_FAMILY-422";Tend="1126";Tstart="809";shortTE="F";uid="b77fae15-cf25-4729-bd1c-e1294810e41c"
CM022878.1	RepeatMasker	RC/Helitron	27712981	27713213	1087	+	.	ID="RND-4_FAMILY-269";Tend="1686";Tstart="1436";shortTE="F";uid="f22730ad-3e6d-496e-bfbb-4e269a7d0ac1"
CM022878.1	RepeatMasker	DNA/hAT?	16379516	16379698	935	+	.	ID="RND-1_FAMILY-676";Tend="1229";Tstart="1017";shortTE="F";uid="089f9f33-4c86-44fb-be9b-20955cae096d"
CM022878.1	RepeatMasker	Satellite	36156662	36156783	515	+	.	ID="RND-6_FAMILY-577";Tend="1022";Tstart="923";shortTE="F";uid="4820df08-10a6-4351-a72a-8ae8760a5ac1"
CM022878.1	RepeatMasker	Unknown	4400618	4400844	948	+	.	ID="RND-6_FAMILY-2064";TEgroup="ctg_5%7CRND-6_FAMILY-2064%7C1";Tend="1186";Tstart="994";shortTE="T";uid="398a3673-2bed-4118-a086-9b5a9f921d6b"
CM022878.1	RepeatMasker	RC/Helitron	32189026	32189228	421	+	.	ID="RND-6_FAMILY-707";Tend="1466";Tstart="1272";shortTE="F";uid="d4eacb99-08ae-4cfc-8483-07c38e758c31"
CM022878.1	RepeatMasker	Unknown	1148646	1148862	1336	+	.	ID="RND-6_FAMILY-5252";Tend="1042";Tstart="824";shortTE="F";uid="5f353108-21c4-4bd5-9666-fb66c680963f"
CM022878.1	RepeatMasker	LINE/RTE-BovB	36290667	36290979	2045	+	.	ID="RND-6_FAMILY-380";Tend="1197";Tstart="872";shortTE="F";uid="3971dd07-ea5c-44fb-abf4-05f242a9fbef"
CM022878.1	RepeatMasker	Unknown	30953241	30953574	1492	+	.	ID="RND-6_FAMILY-2400";Tend="1399";Tstart="950";shortTE="F";uid="8a9e296f-a7c2-463f-a5ec-ffb360f1d346"
CM022878.1	RepeatMasker	SINE/tRNA-RTE	20257848	20258130	1487	+	.	ID="RND-1_FAMILY-48";Tend="1194";Tstart="899";shortTE="F";uid="39956836-fa24-4dd5-9814-22e98560c593"
CM022878.1	RepeatMasker	Unknown	26933510	26933877	4470	+	.	ID="RND-1_FAMILY-55";Tend="1527";Tstart="1042";shortTE="F";uid="ebf8104d-6f2f-49f1-b45a-d40d8b235fb2"
CM022878.1	RepeatMasker	Unknown	20166983	20168016	3736	+	.	ID="RND-6_FAMILY-4200";Tend="1019";Tstart="34";shortTE="F";uid="be6159a2-7e34-4aea-a6c0-bc8bb6fe2d84"
CM022878.1	RepeatMasker	Unknown	26799529	26799646	492	+	.	ID="RND-4_FAMILY-1056";Tend="544";Tstart="422";shortTE="F";uid="7fe83d77-2b2f-40c4-8730-a7e8be0f01f5"
CM022878.1	RepeatMasker	Unknown	17124744	17125090	1898	+	.	ID="RND-5_FAMILY-1023";Tend="1403";Tstart="1056";shortTE="F";uid="091dce9c-e589-4f10-88d2-be05d4fcfb02"
CM022878.1	RepeatMasker	Unknown	863176	863442	567	+	.	ID="RND-6_FAMILY-5252";Tend="1040";Tstart="822";shortTE="F";uid="0236005d-8f61-400e-9e64-a7f3b7b6a781"
CM022878.1	RepeatMasker	DNA/hAT-Tip100	2973934	2974185	1536	+	.	ID="RND-1_FAMILY-785";Tend="1211";Tstart="936";shortTE="F";uid="41497f1a-7168-4c04-a5b5-22a4c71d5abe"
CM022878.1	RepeatMasker	Unknown	18099082	18099382	1649	+	.	ID="RND-1_FAMILY-579";Tend="436";Tstart="128";shortTE="F";uid="e60471a6-c3f9-4554-9195-9c31f62869b9"
CM022878.1	RepeatMasker	Unknown	32459405	32459526	491	+	.	ID="RND-2_FAMILY-87";Tend="1259";Tstart="1139";shortTE="F";uid="8a74fa35-980e-46ab-8c15-88a1d313c4b5"
CM022878.1	RepeatMasker	DNA/TcMar-Mariner	11552497	11552874	682	+	.	ID="MARINER-5_PBA";Tend="559";Tstart="171";shortTE="F";uid="8310cc7d-a533-4a4c-9abc-1b82f9098d11"
CM022878.1	RepeatMasker	Unknown	8218335	8218513	849	+	.	ID="RND-1_FAMILY-137";Tend="1209";Tstart="981";shortTE="F";uid="ded5ece5-975d-4fe5-a864-19f2ece39599"
CM022878.1	RepeatMasker	Unknown	22905200	22905408	709	+	.	ID="RND-1_FAMILY-256";Tend="705";Tstart="477";shortTE="F";uid="e215865c-02ba-4367-960f-d56c0d0307aa"
CM022878.1	RepeatMasker	Unknown	23330380	23330636	875	+	.	ID="RND-5_FAMILY-540";Tend="1241";Tstart="962";shortTE="F";uid="25504cc0-dd0f-4c34-9cb8-0450af7fd807"
CM022878.1	RepeatMasker	Unknown	5076594	5076849	1763	+	.	ID="RND-6_FAMILY-7290";Tend="1423";Tstart="1166";shortTE="F";uid="098c2743-84a8-434a-916c-a2a98d76117e"
CM022878.1	RepeatMasker	LINE/RTE-BovB	13588902	13589199	1221	+	.	ID="RND-5_FAMILY-1885";Tend="1213";Tstart="910";shortTE="F";uid="1e0a1b40-c871-48cc-971e-8e52135e382a"
CM022878.1	RepeatMasker	Unknown	13419063	13419221	1364	+	.	ID="RND-6_FAMILY-1250";Tend="808";Tstart="651";shortTE="F";uid="21767145-16bd-4077-b6f2-a243d10f4509"
CM022878.1	RepeatMasker	LINE/RTE-BovB	5227354	5227715	1146	+	.	ID="RND-5_FAMILY-1885";Tend="1216";Tstart="909";shortTE="F";uid="2754e1e7-569d-4cab-8a1a-4a43701d834d"
CM022878.1	RepeatMasker	DNA/TcMar-Tc1	6170675	6170919	1110	+	.	ID="RND-6_FAMILY-6188";Tend="525";Tstart="247";shortTE="F";uid="5e647415-e63f-496f-873e-23427b1f2313"
CM022878.1	RepeatMasker	Unknown	36197332	36197528	1214	+	.	ID="RND-1_FAMILY-66";Tend="1130";Tstart="933";shortTE="F";uid="07a0db89-0230-4378-a5ab-0a1e65de2bc1"
CM022878.1	RepeatMasker	DNA/TcMar-Tc1	6093175	6093523	2908	+	.	ID="RND-5_FAMILY-2403";Tend="1832";Tstart="1485";shortTE="F";uid="a762213b-7d18-4f6c-b7df-8b03ae8ac025"
CM022878.1	RepeatMasker	Unknown	33342366	33342519	917	+	.	ID="RND-6_FAMILY-4999";Tend="1335";Tstart="1184";shortTE="F";uid="14039073-36c0-48c8-b5b3-109682c6efbd"
CM022878.1	RepeatMasker	DNA/TcMar-Tc4	31412473	31412606	601	+	.	ID="RND-5_FAMILY-118";Tend="2458";Tstart="2330";shortTE="F";uid="f2403f18-317c-44f9-a966-24fd385655ad"
CM022878.1	RepeatMasker	Unknown	30947075	30947685	997	+	.	ID="RND-1_FAMILY-520";TEgroup="ctg_5%7CRND-1_FAMILY-520%7C2";Tend="1348";Tstart="798";shortTE="F";uid="5ffda1de-b73c-4f42-830c-aadcca15f547"
CM022878.1	RepeatMasker	Unknown	23478372	23478757	2047	+	.	ID="RND-2_FAMILY-87";Tend="1316";Tstart="941";shortTE="F";uid="938d5f10-4bfe-4d24-8cfc-59989db3be73"
CM022878.1	RepeatMasker	Unknown	26352256	26352444	1095	+	.	ID="RND-6_FAMILY-4736";Tend="1131";Tstart="937";shortTE="F";uid="5335cf93-1ef1-4f93-8a7c-93e8b2142766"
CM022878.1	RepeatMasker	DNA/TcMar-Tc1	20150134	20150326	491	+	.	ID="RND-1_FAMILY-377";TEgroup="ctg_5%7CRND-1_FAMILY-377%7C7";Tend="808";Tstart="677";shortTE="F";uid="c92c1b14-40e5-4f77-af5a-e4b76340d253"
CM022878.1	RepeatMasker	LINE/Penelope	32703037	32703152	649	+	.	ID="RND-1_FAMILY-829";Tend="1602";Tstart="1481";shortTE="F";uid="6b06bd75-c5cd-4c87-91c6-9627e219b0c6"
CM022878.1	RepeatMasker	Unknown	3529495	3529942	3217	+	.	ID="RND-1_FAMILY-433";Tend="3066";Tstart="2624";shortTE="F";uid="48a5680d-2e9a-4d9a-a92d-44470118fdc2"
CM022878.1	RepeatMasker	Unknown	15152746	15153048	937	+	.	ID="RND-1_FAMILY-49";Tend="1473";Tstart="1095";shortTE="F";uid="df9699f9-8ad1-4895-9d32-129042b695ee"
CM022878.1	RepeatMasker	Unknown	17708583	17708717	483	+	.	ID="RND-6_FAMILY-11688";Tend="940";Tstart="796";shortTE="F";uid="7c1f7ba9-3786-4b8c-8cac-15b42b9a8803"
CM022878.1	RepeatMasker	DNA/TcMar-Tc1	12683427	12683674	1945	+	.	ID="RND-5_FAMILY-1382";Tend="589";Tstart="329";shortTE="F";uid="6c0dacbb-fc13-4db1-8bc1-b1b5fb65ede3"
CM022878.1	RepeatMasker	Unknown	15894848	15895079	1231	+	.	ID="RND-1_FAMILY-441";Tend="1185";Tstart="952";shortTE="F";uid="feed4d06-8599-4f3e-9ba2-192622524b73"
CM022878.1	RepeatMasker	Unknown	10658085	10658291	1165	+	.	ID="RND-6_FAMILY-5252";Tend="1042";Tstart="822";shortTE="F";uid="c0eef27d-c263-49c0-a6d1-6bd559d5e129"
CM022878.1	RepeatMasker	Unknown	33208052	33208397	1539	+	.	ID="RND-3_FAMILY-332";Tend="1477";Tstart="1093";shortTE="F";uid="a9919f2c-8676-4e87-80e2-d906838113e6"
CM022878.1	RepeatMasker	LINE/I	35309002	35309395	1338	+	.	ID="RND-5_FAMILY-2";Tend="1332";Tstart="884";shortTE="F";uid="86752a2f-3372-44ec-b5d6-19813317993f"
CM022878.1	RepeatMasker	Unknown	32049885	32050010	669	+	.	ID="RND-4_FAMILY-190";Tend="986";Tstart="860";shortTE="F";uid="1d473b69-56f4-4aad-8734-31104a0d7b31"
CM022878.1	RepeatMasker	RC/Helitron	7666058	7666256	877	+	.	ID="RND-1_FAMILY-31";Tend="1118";Tstart="941";shortTE="F";uid="8b420fdd-6923-4b3f-8cec-07efbd45ca05"
CM022878.1	RepeatMasker	Unknown	14700263	14700438	777	+	.	ID="RND-2_FAMILY-22";Tend="1135";Tstart="955";shortTE="F";uid="19fee9bd-2027-447f-96be-c6c3f82e017e"
CM022878.1	RepeatMasker	LINE/RTE-BovB	4757913	4758090	906	+	.	ID="RND-1_FAMILY-75";Tend="1264";Tstart="1094";shortTE="F";uid="58d49ef8-aec3-4f9f-bca6-9821fadf5aab"
CM022878.1	RepeatMasker	RC/Helitron	18913444	18913682	1969	+	.	ID="RND-6_FAMILY-12178";Tend="1206";Tstart="956";shortTE="F";uid="b3a85fda-fbe0-43c0-be2d-e13dca923fa5"
CM022878.1	RepeatMasker	Unknown	3892628	3893059	3114	+	.	ID="RND-1_FAMILY-118";Tend="1369";Tstart="927";shortTE="F";uid="f47440ff-49de-4ad7-9430-6cc725d20110"
CM022878.1	RepeatMasker	Unknown	1252167	1252287	680	+	.	ID="RND-1_FAMILY-66";Tend="1046";Tstart="925";shortTE="F";uid="b5977ed7-9a1a-42d3-ac18-e6ff05df68be"
CM022878.1	RepeatMasker	LINE/L2	13844138	13844374	577	+	.	ID="RND-6_FAMILY-3778";Tend="1802";Tstart="1501";shortTE="F";uid="9681abff-642b-439e-a176-7358adf01a42"
CM022878.1	RepeatMasker	DNA/TcMar-Tc1	7766260	7766716	3299	+	.	ID="RND-5_FAMILY-1880";Tend="1646";Tstart="1199";shortTE="F";uid="f8477e92-34c2-48c3-90df-62edc44cca96"
CM022878.1	RepeatMasker	Unknown	3394942	3395064	460	+	.	ID="RND-1_FAMILY-627";Tend="1224";Tstart="1085";shortTE="F";uid="58ce6e84-339d-4ebb-bf64-7412a96fe1da"
CM022878.1	RepeatMasker	LINE/Penelope	33002576	33003097	2937	+	.	ID="RND-1_FAMILY-194";Tend="1820";Tstart="1282";shortTE="F";uid="dd4a64c8-ccde-46d8-9435-2f3716ebadee"
CM022878.1	RepeatMasker	LINE/RTE-BovB	2450935	2451238	1785	+	.	ID="RND-5_FAMILY-1885";Tend="1218";Tstart="919";shortTE="F";uid="b08e3189-ac61-42f4-a02a-49e08e07a317"
CM022878.1	RepeatMasker	Unknown	26074990	26075171	803	+	.	ID="RND-1_FAMILY-99";Tend="1109";Tstart="934";shortTE="F";uid="2fb990df-9e30-4bc0-b8f2-62c73d9b412f"
CM022878.1	RepeatMasker	Unknown	1017968	1018072	501	+	.	ID="RND-6_FAMILY-524";Tend="1316";Tstart="1210";shortTE="F";uid="ca30bd18-3509-4e07-8f5a-dc9d1a46a827"
CM022878.1	RepeatMasker	Unknown	18338354	18338625	1845	+	.	ID="RND-6_FAMILY-6755";Tend="1405";Tstart="1128";shortTE="F";uid="658748c5-f5b2-4b6b-9255-f259ac51a7bd"
CM022878.1	RepeatMasker	Unknown	19493697	19493816	501	+	.	ID="RND-1_FAMILY-81";Tend="123";Tstart="13";shortTE="F";uid="7073f4bf-1b28-4f81-82a9-45d352cc09ce"
CM022878.1	RepeatMasker	Unknown	17549229	17549377	1321	+	.	ID="RND-1_FAMILY-294";Tend="193";Tstart="45";shortTE="F";uid="75f4dff5-6d07-4c95-8854-17a828507e3f"
CM022878.1	RepeatMasker	LINE/I-Jockey	6673472	6673676	455	+	.	ID="RND-5_FAMILY-2234";Tend="1310";Tstart="1103";shortTE="F";uid="30971470-fe2c-43be-9428-be03e3878c0d"
CM022878.1	RepeatMasker	Unknown	24396272	24396501	1058	+	.	ID="RND-1_FAMILY-99";Tend="1104";Tstart="877";shortTE="F";uid="94e88ec6-c379-4a58-87d9-c817e9f1aadc"
CM022878.1	RepeatMasker	RC/Helitron	11962765	11962874	606	+	.	ID="RND-6_FAMILY-4124";Tend="854";Tstart="720";shortTE="F";uid="bfbc1770-c2d2-40b2-a64d-0e40ec1b6814"
CM022878.1	RepeatMasker	DNA/hAT-Tip100	8522917	8523062	1037	+	.	ID="RND-3_FAMILY-262";Tend="1118";Tstart="974";shortTE="F";uid="2e02b064-1651-40a0-907e-6c5bfea30c1c"
CM022878.1	RepeatMasker	Unknown	28471640	28471750	651	+	.	ID="RND-6_FAMILY-7290";Tend="1241";Tstart="1162";shortTE="F";uid="1a36c2d6-1f2c-41b8-9068-cf8e3797cf74"
CM022878.1	RepeatMasker	LTR/Gypsy	16496811	16497055	486	+	.	ID="HALYOMORPHA_HALYS-3_FAMILY-402";Tend="393";Tstart="126";shortTE="F";uid="7194a532-ac97-45d7-aa68-b84cbb7f78b0"
CM022878.1	RepeatMasker	LINE/I-Jockey	23706628	23706968	1046	+	.	ID="RND-1_FAMILY-416";Tend="1355";Tstart="1007";shortTE="F";uid="eb38c4ab-5b11-4f0a-b3d7-b5bb6be37df2"
CM022878.1	RepeatMasker	RC/Helitron	24592921	24593110	1455	+	.	ID="RND-1_FAMILY-171";Tend="2668";Tstart="2478";shortTE="F";uid="abeb7226-b1b8-4760-ad64-9436d6f98067"
CM022878.1	RepeatMasker	Satellite	28680063	28680312	1717	+	.	ID="RND-5_FAMILY-2656";Tend="897";Tstart="636";shortTE="F";uid="b2a56ceb-8726-4c38-bdc7-119245355f9f"
CM022878.1	RepeatMasker	DNA/TcMar-Tc1	14769987	14770122	464	+	.	ID="rnd-1_family-360";Tend="996";Tstart="889";shortTE="F";uid="08ba2173-f8ba-42aa-8865-5431f67435d9"
CM022878.1	RepeatMasker	SINE/tRNA-RTE	12415447	12415622	1055	+	.	ID="RND-4_FAMILY-632";Tend="988";Tstart="794";shortTE="F";uid="da88f1d2-f70f-44df-8ca3-1ae1b2415a02"
CM022878.1	RepeatMasker	Unknown	8789394	8789934	2222	+	.	ID="RND-1_FAMILY-49";Tend="1620";Tstart="961";shortTE="F";uid="6d014fae-90f5-4bf8-9170-db98da64412e"
CM022878.1	RepeatMasker	Unknown	12884565	12884744	649	+	.	ID="RND-1_FAMILY-39";Tend="1307";Tstart="1139";shortTE="F";uid="fa2aa2c4-45a6-4137-accd-0ca1d9451690"
CM022878.1	RepeatMasker	LINE/RTE-BovB	12027318	12027604	1399	+	.	ID="RND-1_FAMILY-75";Tend="1820";Tstart="1544";shortTE="F";uid="d79bfc04-b475-4b42-b9e7-658606d375a1"
CM022878.1	RepeatMasker	Unknown	7554997	7555139	1031	+	.	ID="RND-1_FAMILY-28";Tend="788";Tstart="654";shortTE="F";uid="7d55d2a9-dcab-442a-b1a9-b1a8aa698f2e"
CM022878.1	RepeatMasker	Satellite	26879881	26880150	2074	+	.	ID="RND-6_FAMILY-46";Tend="1493";Tstart="1226";shortTE="F";uid="fd4457d3-b661-4f6e-bdb1-7afa03cf8761"
CM022878.1	RepeatMasker	Unknown	24328249	24328494	1155	+	.	ID="RND-1_FAMILY-199";Tend="2379";Tstart="2131";shortTE="F";uid="f90c6238-b35c-4ccc-9a3f-8e8679812c8c"
CM022878.1	RepeatMasker	Unknown	31071305	31071628	2503	+	.	ID="RND-1_FAMILY-28";Tend="959";Tstart="637";shortTE="F";uid="e3b4eb14-3f3b-424f-9958-ff74bdb0b2b1"
CM022878.1	RepeatMasker	LTR/Gypsy	10592301	10592441	964	+	.	ID="RND-6_FAMILY-19027";Tend="1044";Tstart="904";shortTE="F";uid="9ef0f0ca-f068-4525-9917-77209c37acd2"
CM022878.1	RepeatMasker	SINE/tRNA-RTE	23557530	23557847	1653	+	.	ID="RND-1_FAMILY-29";Tend="1135";Tstart="806";shortTE="F";uid="bb2a73cf-cd0a-40bd-9f9a-ed7a8638b4dd"
CM022878.1	RepeatMasker	Unknown	10772136	10772315	1486	+	.	ID="RND-4_FAMILY-734";Tend="911";Tstart="727";shortTE="F";uid="f28620a9-d92f-4e37-8a23-ac821f848499"
CM022878.1	RepeatMasker	Satellite	4636160	4636494	2168	+	.	ID="RND-5_FAMILY-399";Tend="1518";Tstart="1188";shortTE="F";uid="f96cb120-9b83-4272-baf6-32bce7ccce2e"
CM022878.1	RepeatMasker	SINE/tRNA-RTE	1806092	1806396	2112	+	.	ID="RND-4_FAMILY-632";Tend="1108";Tstart="790";shortTE="F";uid="4bf8ebeb-1d64-4e33-9a70-11bf7e682d85"
CM022878.1	RepeatMasker	DNA/TcMar-Mariner	22876036	22876592	437	+	.	ID="MARINER-14_RPR";TEgroup="ctg_5%7CMARINER-14_RPR%7C5";Tend="1317";Tstart="4";shortTE="F";uid="9ed72d00-10b7-4da4-9105-e346473d2b98"
CM022878.1	RepeatMasker	SINE/5S	13349700	13349964	2412	+	.	ID="RND-5_FAMILY-96";Tend="1115";Tstart="851";shortTE="F";uid="4a9116d2-cb41-45c1-a00f-ff959f4ac08c"
CM022878.1	RepeatMasker	DNA/TcMar-Tc1	20043974	20044196	1598	+	.	ID="RND-1_FAMILY-409";Tend="580";Tstart="358";shortTE="F";uid="f5d34a2f-c66c-4b33-8591-68d3ac283777"
CM022878.1	RepeatMasker	Unknown	27022493	27023165	4927	+	.	ID="RND-6_FAMILY-713";Tend="1359";Tstart="695";shortTE="F";uid="5b50691b-d190-4012-9aca-f83186b394e2"
CM022878.1	RepeatMasker	DNA/hAT-Tip100	14688051	14688516	2041	+	.	ID="RND-5_FAMILY-649";Tend="947";Tstart="534";shortTE="F";uid="3c4325dd-6c89-481f-b8d4-c462d8705980"
CM022878.1	RepeatMasker	Unknown	28223764	28223950	925	+	.	ID="RND-1_FAMILY-159";Tend="1234";Tstart="963";shortTE="F";uid="3ff9dfe0-383c-42e9-9097-7e5ff9dcbfa5"
CM022878.1	RepeatMasker	LTR/Gypsy	2588645	2588951	2134	+	.	ID="RND-6_FAMILY-1213";Tend="1294";Tstart="980";shortTE="F";uid="d163e823-fedf-48a2-90b4-7668747ce806"
CM022878.1	RepeatMasker	Unknown	15035230	15035742	2473	+	.	ID="RND-6_FAMILY-18331";Tend="1404";Tstart="910";shortTE="F";uid="b2b1af55-4506-4d4e-8961-f65f9addd501"
CM022878.1	RepeatMasker	LINE/RTE-BovB	21072928	21073099	478	+	.	ID="RND-6_FAMILY-8071";Tend="869";Tstart="695";shortTE="F";uid="eb7d2d93-35ba-44e7-bdc7-fb300a2eab21"
CM022878.1	RepeatMasker	DNA/hAT-Tip100	10763979	10764150	1492	+	.	ID="RND-5_FAMILY-735";Tend="940";Tstart="770";shortTE="F";uid="ca0e2845-9085-4ddb-a69b-1cdbba6f2cf8"
CM022878.1	RepeatMasker	RC/Helitron	17472348	17472562	1933	+	.	ID="RND-1_FAMILY-35";Tend="1097";Tstart="883";shortTE="F";uid="4626d88f-cbf3-45d3-8a03-08f084ccf7d4"
CM022878.1	RepeatMasker	SINE/tRNA-RTE	34786784	34787030	970	+	.	ID="RND-4_FAMILY-632";Tend="1119";Tstart="823";shortTE="F";uid="cc7d0425-aa24-415f-a546-e99c304cd0b6"
CM022878.1	RepeatMasker	Satellite	27910725	27911064	1114	+	.	ID="RND-5_FAMILY-399";Tend="1465";Tstart="1078";shortTE="F";uid="d5b7d881-095b-47a5-b487-5856df9b26ef"
CM022878.1	RepeatMasker	Unknown	17789225	17789780	1229	+	.	ID="RND-1_FAMILY-94";TEgroup="ctg_5%7CRND-1_FAMILY-94%7C1";Tend="1530";Tstart="895";shortTE="F";uid="ca3092e8-d741-41bf-a192-9fa7c7745863"
CM022878.1	RepeatMasker	Unknown	28134391	28134627	865	+	.	ID="RND-1_FAMILY-49";Tend="1195";Tstart="942";shortTE="F";uid="3d162eea-619b-450a-956f-b4167858c55f"
CM022878.1	RepeatMasker	DNA/TcMar-Tc1	18829152	18829273	525	+	.	ID="RND-1_FAMILY-114";Tend="831";Tstart="697";shortTE="F";uid="9068ed04-71d9-43c6-b178-60b529ee09b6"
CM022878.1	RepeatMasker	Unknown	12880575	12880725	1017	+	.	ID="RND-6_FAMILY-7290";Tend="1429";Tstart="1264";shortTE="F";uid="cd956cac-a1f8-4d91-8da6-d64529efd328"
CM022878.1	RepeatMasker	Unknown	4363050	4363301	1979	+	.	ID="RND-3_FAMILY-316";Tend="1091";Tstart="832";shortTE="F";uid="919ab532-0f3b-46d0-8733-cf734dd3c6fc"
CM022878.1	RepeatMasker	Unknown	29224871	29225320	898	+	.	ID="RND-1_FAMILY-66";TEgroup="ctg_5%7CRND-1_FAMILY-66%7C11";Tend="1138";Tstart="937";shortTE="F";uid="23cd2df2-5708-456a-8fd8-2415fb0046cf"
CM022878.1	RepeatMasker	RC/Helitron	34224197	34224308	848	+	.	ID="RND-6_FAMILY-7275";Tend="1016";Tstart="908";shortTE="F";uid="d3511914-eb33-48b7-8ae9-c362ce1b17e8"
CM022878.1	RepeatMasker	DNA/hAT-Tip100	29605891	29606097	672	+	.	ID="RND-4_FAMILY-2323";Tend="1233";Tstart="1037";shortTE="F";uid="c3bcf109-9e47-41ef-8939-1645af8bcf6e"
CM022878.1	RepeatMasker	LINE/RTE-BovB	9996795	9997054	1359	+	.	ID="RND-6_FAMILY-380";Tend="1167";Tstart="876";shortTE="F";uid="b73c5fa4-6c7c-483c-ac84-9234ddfb10e4"
CM022878.1	RepeatMasker	LINE/L2	4806906	4807128	879	+	.	ID="RND-1_FAMILY-904";Tend="780";Tstart="509";shortTE="F";uid="ac997cfc-3ad0-455b-bee2-69bf2cfeed61"
CM022878.1	RepeatMasker	DNA/TcMar-Tc4	22956868	22958727	12655	+	.	ID="rnd-1_family-456";Tend="2335";Tstart="484";shortTE="F";uid="dadb2bb9-5415-40bd-8d12-9e5656bac79e"
CM022878.1	RepeatMasker	Unknown	22826232	22826336	760	+	.	ID="RND-2_FAMILY-22";Tend="1117";Tstart="1013";shortTE="F";uid="400ed8e4-e2f8-4ecd-9ef9-f4b0944ac56b"
CM022878.1	RepeatMasker	Unknown	7225045	7225393	905	+	.	ID="RND-1_FAMILY-11";Tend="1184";Tstart="804";shortTE="F";uid="3d65ccb7-63c1-40df-9dca-6828e46878e7"
CM022878.1	RepeatMasker	Unknown	22059850	22060089	1580	+	.	ID="RND-6_FAMILY-7290";Tend="1417";Tstart="1162";shortTE="F";uid="ddda081f-2b70-4c50-9b54-4012f4f1b06b"
CM022878.1	RepeatMasker	Unknown	17070804	17071139	529	+	.	ID="RND-1_FAMILY-191";TEgroup="ctg_5%7CRND-1_FAMILY-191%7C20";Tend="1646";Tstart="702";shortTE="F";uid="e47d3875-b6cb-4c20-a597-a7412aedd6de"
CM022878.1	RepeatMasker	LINE/Penelope	19108640	19108770	515	+	.	ID="RND-1_FAMILY-304";Tend="1524";Tstart="1365";shortTE="F";uid="593651b4-7143-4ae6-833b-d895c7e6c37b"
CM022878.1	RepeatMasker	LINE/L2	8911068	8911202	470	+	.	ID="RND-6_FAMILY-14305";Tend="1726";Tstart="1608";shortTE="F";uid="84ebbf5c-80e0-4cad-8db2-2f809c9fc706"
CM022878.1	RepeatMasker	Unknown	5833417	5833903	3109	+	.	ID="RND-6_FAMILY-3033";Tend="1540";Tstart="1062";shortTE="F";uid="41013174-d329-4fda-a0e6-872af6c50afc"
CM022878.1	RepeatMasker	DNA/TcMar-Mariner	7691124	7691604	1266	+	.	ID="MARINER-4_CFL";Tend="515";Tstart="1";shortTE="F";uid="14f6c0cd-6f30-45ab-9644-060758583007"
CM022878.1	RepeatMasker	DNA/hAT-Charlie	3891476	3891885	2242	+	.	ID="RND-2_FAMILY-110";Tend="1327";Tstart="932";shortTE="F";uid="9bbd0658-c4d6-434d-8175-8a30b01c9ac7"
CM022878.1	RepeatMasker	Unknown	28559565	28559706	924	+	.	ID="RND-2_FAMILY-22";Tend="1126";Tstart="984";shortTE="F";uid="dd1102ba-4b0a-451e-a500-fbcc4ba035c3"
CM022878.1	RepeatMasker	Unknown	22483229	22483416	1392	+	.	ID="RND-1_FAMILY-99";Tend="1106";Tstart="919";shortTE="F";uid="02ff7166-446d-4ef8-b04f-bfc3d99481df"
CM022878.1	RepeatMasker	Unknown	23518482	23518585	439	+	.	ID="RND-5_FAMILY-197";Tend="1147";Tstart="1059";shortTE="F";uid="ec5b972d-e5f6-4161-b696-b7ba8fa292a1"
CM022878.1	RepeatMasker	SINE/tRNA-RTE	2999605	2999893	2256	+	.	ID="RND-1_FAMILY-48";Tend="1179";Tstart="891";shortTE="F";uid="3873ee9b-33c8-4641-bae7-ec99736f49a0"
CM022878.1	RepeatMasker	Unknown	34416774	34417049	1955	+	.	ID="RND-5_FAMILY-806";Tend="1190";Tstart="916";shortTE="F";uid="18815010-c0aa-47e4-b512-6ec0e8e36207"
CM022878.1	RepeatMasker	Unknown	30528028	30528251	1139	+	.	ID="RND-6_FAMILY-9040";Tend="1272";Tstart="1038";shortTE="F";uid="11b258d1-3c56-4b05-ad25-7891fbc6a5ed"
CM022878.1	RepeatMasker	DNA/TcMar-Tc1	8236568	8236678	401	+	.	ID="RND-1_FAMILY-19";Tend="793";Tstart="679";shortTE="F";uid="2fb54673-c73c-4f0c-9a39-2a9421dc9def"
CM022878.1	RepeatMasker	Unknown	20438731	20439019	617	+	.	ID="RND-6_FAMILY-902";Tend="1295";Tstart="976";shortTE="F";uid="ef527838-c752-4258-8cbc-8c2195a4b024"
CM022878.1	RepeatMasker	DNA/hAT-Ac	190368	190673	1832	+	.	ID="RND-1_FAMILY-69";Tend="2061";Tstart="1766";shortTE="F";uid="467f39b9-8631-4a6f-8f5d-311088f2d8bc"
CM022878.1	RepeatMasker	DNA/TcMar-Tc1	20320482	20320603	725	+	.	ID="RND-6_FAMILY-783";Tend="1009";Tstart="892";shortTE="F";uid="ca27d630-8b95-4e04-b2f6-c0bdd4280a1c"
CM022878.1	RepeatMasker	Unknown	28652828	28653247	2812	+	.	ID="RND-5_FAMILY-502";Tend="1366";Tstart="956";shortTE="F";uid="6a1c3c0a-cde1-43f9-a859-29b5697cfdc6"
CM022878.1	RepeatMasker	Unknown	11409674	11409936	1687	+	.	ID="RND-5_FAMILY-28";Tend="1178";Tstart="902";shortTE="F";uid="1ed6bc1a-0b88-46c3-9199-9ded376c89b3"
CM022878.1	RepeatMasker	Satellite	4119505	4119748	1216	+	.	ID="RND-6_FAMILY-46";Tend="1490";Tstart="1259";shortTE="F";uid="aa375e60-6a12-4e6a-8031-c997f1062c38"
CM022878.1	RepeatMasker	Unknown	23125566	23125823	530	+	.	ID="RND-6_FAMILY-5365";Tend="798";Tstart="549";shortTE="F";uid="8edb803f-dce9-420d-9132-0b6ed1492bbb"
CM022878.1	RepeatMasker	SINE/tRNA-RTE	29617269	29617443	584	+	.	ID="RND-4_FAMILY-632";Tend="961";Tstart="783";shortTE="F";uid="2fcb7e55-aa0e-4e98-8093-ac612dbd3f18"
CM022878.1	RepeatMasker	LINE/CR1	27284595	27284793	525	+	.	ID="RND-6_FAMILY-3031";Tend="1107";Tstart="889";shortTE="F";uid="44e9683f-94d2-415a-a528-960120878c61"
CM022878.1	RepeatMasker	Unknown	24988820	24988994	512	+	.	ID="RND-2_FAMILY-22";Tend="1168";Tstart="956";shortTE="F";uid="cdc815eb-612b-4377-9038-05b395c4f411"
CM022878.1	RepeatMasker	DNA	32408266	32408901	2811	+	.	ID="RND-6_FAMILY-13327";TEgroup="ctg_5%7CRND-6_FAMILY-13327%7C4";Tend="1728";Tstart="934";shortTE="F";uid="650fe808-6143-40b1-89b6-fc6be45a00e4"
CM022878.1	RepeatMasker	LINE/L2	36372444	36372565	527	+	.	ID="RND-5_FAMILY-23";Tend="723";Tstart="610";shortTE="F";uid="a4d59df8-19f8-4261-ab18-cef1a181bd25"
CM022878.1	RepeatMasker	Unknown	4923391	4923663	1487	+	.	ID="RND-5_FAMILY-28";Tend="1186";Tstart="907";shortTE="F";uid="954195e1-6024-4b34-b0ba-18b4984bb000"
CM022878.1	RepeatMasker	Satellite	36181404	36181614	1545	+	.	ID="RND-6_FAMILY-577";Tend="971";Tstart="757";shortTE="F";uid="278c0596-c413-4d48-ae7e-da91bf198fb2"
CM022878.1	RepeatMasker	Unknown	5708439	5708619	804	+	.	ID="RND-1_FAMILY-109";Tend="1101";Tstart="922";shortTE="F";uid="180668ab-757d-4b26-8b71-504966e40a1d"
CM022878.1	RepeatMasker	Satellite	3945856	3945966	557	+	.	ID="RND-5_FAMILY-985";Tend="1534";Tstart="1425";shortTE="F";uid="5c39e265-8a93-484a-a793-962ba4021cd4"
CM022878.1	RepeatMasker	Unknown	7213451	7213581	989	+	.	ID="RND-1_FAMILY-593";Tend="1167";Tstart="1034";shortTE="F";uid="94e32e45-f53d-493b-858a-b7f6602fc9f3"
CM022878.1	RepeatMasker	LINE/R1-LOA	29362624	29362994	726	+	.	ID="RND-4_FAMILY-883";Tend="1110";Tstart="755";shortTE="F";uid="843c5f5e-d59b-498f-ab24-3bfb0e01126b"
CM022878.1	RepeatMasker	Unknown	32368592	32368781	582	+	.	ID="RND-1_FAMILY-99";Tend="1078";Tstart="897";shortTE="F";uid="391ba1e7-0b89-4afe-accd-f7f89d9a2bbc"
CM022878.1	RepeatMasker	LINE/RTE-BovB	11661327	11661449	721	+	.	ID="RND-6_FAMILY-380";Tend="973";Tstart="847";shortTE="F";uid="b7f5f46b-e932-4ca8-9be8-db8f24257e68"
CM022878.1	RepeatMasker	Satellite	3097344	3097615	2161	+	.	ID="RND-5_FAMILY-399";Tend="1214";Tstart="943";shortTE="F";uid="9621e28a-f95b-4981-87b3-430413692195"
CM022878.1	RepeatMasker	Unknown	14740210	14740379	664	+	.	ID="RND-1_FAMILY-99";Tend="1117";Tstart="940";shortTE="F";uid="0e5bf703-a9f4-4aab-a3f4-6f3a07d154c2"
CM022878.1	RepeatMasker	Satellite	11241284	11241485	667	+	.	ID="RND-6_FAMILY-46";Tend="1501";Tstart="1364";shortTE="F";uid="9918292c-4f4d-4c30-89b5-3d93fa04ee65"
CM022878.1	RepeatMasker	Unknown	34213304	34213698	2267	+	.	ID="RND-1_FAMILY-39";Tend="1377";Tstart="929";shortTE="F";uid="4b534931-c2b1-4dad-ae96-c44195fd7830"
CM022878.1	RepeatMasker	Unknown	33164102	33164232	482	+	.	ID="RND-1_FAMILY-627";Tend="1224";Tstart="1078";shortTE="F";uid="a9ed6022-974c-4ac7-a36d-af964874f011"
CM022878.1	RepeatMasker	Unknown	18163037	18163159	445	+	.	ID="RND-6_FAMILY-2400";Tend="958";Tstart="838";shortTE="F";uid="cf5a2838-f22a-4d39-9569-a77081c0a731"
CM022878.1	RepeatMasker	Unknown	28029156	28029792	5075	+	.	ID="RND-1_FAMILY-358";Tend="1100";Tstart="434";shortTE="F";uid="59a93b39-040e-47ac-b47c-65b250f98679"
CM022878.1	RepeatMasker	Satellite	32931709	32932216	1721	+	.	ID="RND-6_FAMILY-46";Tend="585";Tstart="1";shortTE="F";uid="61cb39ad-8eb7-457b-8749-abd90f573078"
CM022878.1	RepeatMasker	LINE/RTE-BovB	26818977	26819480	2080	+	.	ID="RND-6_FAMILY-3935";Tend="1329";Tstart="827";shortTE="F";uid="e3f3fc43-a855-4bcd-82ce-6c850f8d327a"
CM022878.1	RepeatMasker	DNA/Ginger-2	17361830	17362143	1923	+	.	ID="RND-1_FAMILY-113";Tend="1201";Tstart="888";shortTE="F";uid="fd98fb0e-5a4d-48b5-9b0b-ec99f9c0aee6"
CM022878.1	RepeatMasker	Unknown	36007127	36007237	951	+	.	ID="RND-6_FAMILY-7438";Tend="936";Tstart="826";shortTE="F";uid="37d29681-e649-429d-9ad4-5533f06ab93a"
CM022878.1	RepeatMasker	Unknown	31806654	31806824	852	+	.	ID="RND-6_FAMILY-2400";Tend="1330";Tstart="1161";shortTE="F";uid="64a5a8d0-6c36-45a9-b5d7-700fab51a105"
CM022878.1	RepeatMasker	DNA/TcMar-Mariner	5752929	5753069	563	+	.	ID="NMAR-1_LDOR";Tend="372";Tstart="231";shortTE="F";uid="daad2b22-f259-4477-965e-41ca1c2e828c"
CM022878.1	RepeatMasker	RC/Helitron	22984651	22985277	3026	+	.	ID="RND-6_FAMILY-2083";Tend="1715";Tstart="1002";shortTE="F";uid="04f3dc96-eca6-4a4d-836a-1d1f59e5a05a"
CM022878.1	RepeatMasker	Unknown	7402152	7402474	860	+	.	ID="RND-1_FAMILY-11";Tend="1367";Tstart="1046";shortTE="F";uid="e497bdf8-3d5f-4229-b410-2c5fd2cf5ebb"
CM022878.1	RepeatMasker	RC/Helitron	16217972	16218109	454	+	.	ID="HELITRON-4A_DIUL";Tend="907";Tstart="770";shortTE="F";uid="f9e03a79-4125-4e7b-8e6b-80e50d7dfa2d"
CM022878.1	RepeatMasker	Unknown	20527892	20528307	3006	+	.	ID="RND-6_FAMILY-3656";Tend="1365";Tstart="949";shortTE="F";uid="66a686e9-7db7-4135-b7b6-546695afe271"
CM022878.1	RepeatMasker	LINE/RTE-BovB	3445175	3445661	1766	+	.	ID="RND-6_FAMILY-4618";TEgroup="ctg_5%7CRND-6_FAMILY-4618%7C1";Tend="1204";Tstart="898";shortTE="F";uid="0dd45b88-9256-4bb9-b10b-383383e9140e"
CM022878.1	RepeatMasker	DNA/hAT-Tip100	3329184	3329375	931	+	.	ID="RND-3_FAMILY-262";Tend="1123";Tstart="927";shortTE="F";uid="3b925c88-54e1-42a3-9b0a-30dcd16edcfe"
CM022878.1	RepeatMasker	SINE/tRNA-RTE	34422049	34422253	1031	+	.	ID="RND-1_FAMILY-65";Tend="1132";Tstart="892";shortTE="F";uid="7afd7363-ba8b-47a1-8eeb-9839590c1d47"
CM022878.1	RepeatMasker	DNA/TcMar-Tc1	15492833	15493358	2148	+	.	ID="RND-1_FAMILY-698";Tend="1404";Tstart="851";shortTE="F";uid="4138363e-4985-43e1-9cbb-efd4a26f9b2e"
CM022878.1	RepeatMasker	LINE/Penelope	8442839	8443001	1252	+	.	ID="RND-1_FAMILY-194";Tend="1668";Tstart="1504";shortTE="F";uid="0d11f2fa-f735-4bd0-a405-cf4e5535efd6"
CM022878.1	RepeatMasker	Unknown	34105547	34105687	1138	+	.	ID="RND-1_FAMILY-899";Tend="1078";Tstart="936";shortTE="F";uid="2c15cacf-f80a-4cb4-971c-9d5f0d7ce907"
CM022878.1	RepeatMasker	Satellite	5050944	5051213	1731	+	.	ID="RND-6_FAMILY-577";Tend="1015";Tstart="720";shortTE="F";uid="79121752-6475-4750-a61b-1b975e7606f5"
CM022878.1	RepeatMasker	SINE/tRNA-RTE	35512752	35513052	2684	+	.	ID="RND-4_FAMILY-384";Tend="1189";Tstart="888";shortTE="F";uid="ee193641-d81d-4d2f-ab80-b7fa5e3b09ef"
CM022878.1	RepeatMasker	LINE/RTE-BovB	2378892	2379232	900	+	.	ID="RND-4_FAMILY-543";Tend="476";Tstart="183";shortTE="F";uid="5552fc02-2b1f-40ac-a3e7-e22ddca229fa"
CM022878.1	RepeatMasker	Unknown	3802091	3802325	1662	+	.	ID="RND-1_FAMILY-281";Tend="1182";Tstart="956";shortTE="F";uid="24c8e205-90d6-42b1-bc2e-ff71829c585c"
CM022878.1	RepeatMasker	Satellite	23814925	23815080	567	+	.	ID="RND-6_FAMILY-577";Tend="894";Tstart="745";shortTE="F";uid="94370a1b-4ac0-4f78-b1e6-12e2f482fd54"
CM022878.1	RepeatMasker	Unknown	29557134	29557238	617	+	.	ID="RND-5_FAMILY-2473";Tend="1566";Tstart="1454";shortTE="F";uid="2d1a5c32-a189-4821-ac06-08389e6d083a"
CM022878.1	RepeatMasker	LINE/RTE-BovB	33562473	33562766	1423	+	.	ID="RND-5_FAMILY-1885";Tend="1212";Tstart="904";shortTE="F";uid="0b7ec56c-9f00-4579-adf8-4ca1aec31ec6"
CM022878.1	RepeatMasker	DNA/CMC-Chapaev-3	36458731	36458909	444	+	.	ID="RND-6_FAMILY-3653";Tend="1097";Tstart="908";shortTE="F";uid="4c1dfc8e-d1e6-4a29-8ece-a6cbb0dcc610"
CM022878.1	RepeatMasker	Unknown	4778989	4779099	563	+	.	ID="RND-5_FAMILY-832";Tend="1106";Tstart="999";shortTE="F";uid="f140153e-854e-4894-8513-4fc17346a096"
CM022878.1	RepeatMasker	RC/Helitron	7092791	7092958	616	+	.	ID="RND-1_FAMILY-984";Tend="1729";Tstart="1561";shortTE="F";uid="fa85745e-9f31-4154-ba40-6934c50d576a"
CM022878.1	RepeatMasker	Satellite	11297678	11297909	1728	+	.	ID="RND-6_FAMILY-46";Tend="1480";Tstart="1231";shortTE="F";uid="661d0e17-9409-42c3-ac26-c0a85c16bd4c"
CM022878.1	RepeatMasker	RC/Helitron	18927151	18927869	2798	+	.	ID="RND-6_FAMILY-20544";Tend="1550";Tstart="846";shortTE="F";uid="2e74b154-e3ec-46e4-b066-87247b60b68c"
CM022878.1	RepeatMasker	LINE/RTE-BovB	14710013	14710247	989	+	.	ID="RND-5_FAMILY-1885";Tend="1226";Tstart="986";shortTE="F";uid="9d2124dd-4bb1-4deb-84ae-92fb7bd43dd6"
CM022878.1	RepeatMasker	DNA/TcMar-Tc1	24173621	24173795	1074	+	.	ID="RND-6_FAMILY-1236";Tend="1141";Tstart="961";shortTE="F";uid="660b60d5-2a54-4c79-b4a5-677434ca5f7c"
CM022878.1	RepeatMasker	LINE/CR1	4293899	4294385	1603	+	.	ID="RND-1_FAMILY-869";Tend="2147";Tstart="1610";shortTE="F";uid="442b0aa1-f152-40e9-9ae2-cfbab0d89abe"
CM022878.1	RepeatMasker	RC/Helitron	15536427	15537120	4766	+	.	ID="RND-5_FAMILY-470";Tend="1670";Tstart="935";shortTE="F";uid="66e8e848-d4ae-4011-b7a2-c91fd9ff78a6"
CM022878.1	RepeatMasker	LINE/RTE-X	32644056	32644251	641	+	.	ID="RND-6_FAMILY-5106";Tend="1495";Tstart="1317";shortTE="F";uid="e90bf4a3-7f51-4d36-b23d-53d58ef2211d"
CM022878.1	RepeatMasker	LINE/RTE-BovB	29223790	29224031	1383	+	.	ID="RND-6_FAMILY-2";Tend="1824";Tstart="1585";shortTE="F";uid="6686eebc-491d-4b2a-8354-e2fcdc37222a"
CM022878.1	RepeatMasker	DNA/CMC-Chapaev-3	26379060	26379474	2433	+	.	ID="RND-6_FAMILY-2378";Tend="1290";Tstart="833";shortTE="F";uid="72f68cac-1585-4a29-9279-f5f544dd9659"
CM022878.1	RepeatMasker	LINE/CR1	4418035	4418526	2452	+	.	ID="RND-6_FAMILY-15256";TEgroup="ctg_5%7CRND-6_FAMILY-15256%7C1";Tend="1184";Tstart="807";shortTE="F";uid="e9b3ae05-a834-4dfd-8a34-8d4a52d885d0"
CM022878.1	RepeatMasker	LINE/RTE-BovB	9717760	9717977	774	+	.	ID="RND-1_FAMILY-75";Tend="1828";Tstart="1578";shortTE="F";uid="b7fb7103-7ef3-46d7-bde5-525fce95dd29"
CM022878.1	RepeatMasker	DNA/hAT-Tip100	29796725	29796898	2294	+	.	ID="rnd-5_family-3574";Tend="1518";Tstart="1167";shortTE="F";uid="83b2b2c0-ef5e-4d13-82d7-e4271754f075"
CM022878.1	RepeatMasker	Unknown	580549	580858	2359	+	.	ID="RND-1_FAMILY-223";Tend="1473";Tstart="1153";shortTE="F";uid="9aba5c7b-6f2c-4a23-93e0-15afcc1a4de7"
CM022878.1	RepeatMasker	Unknown	8882903	8883570	3980	+	.	ID="RND-6_FAMILY-1317";Tend="714";Tstart="12";shortTE="F";uid="f22a3a82-c055-4ecc-bd95-3d000a817857"
CM022878.1	RepeatMasker	LINE/RTE-BovB	10280280	10280755	820	+	.	ID="RTE-33_LMI";Tend="3294";Tstart="2807";shortTE="F";uid="86a363ac-b7ca-42a7-80d6-921215ea4608"
CM022878.1	RepeatMasker	LINE/R1-LOA	11110014	11110463	1731	+	.	ID="RND-1_FAMILY-180";Tend="3206";Tstart="2647";shortTE="F";uid="828bed82-dc8a-4444-8eb0-39a4072b4f93"
CM022878.1	RepeatMasker	LINE/RTE-BovB	36258934	36259074	479	+	.	ID="RND-1_FAMILY-30";Tend="1120";Tstart="959";shortTE="F";uid="d55fe4ac-7b54-46b5-92c1-f60533715a86"
CM022878.1	RepeatMasker	LINE/CR1	28880358	28881582	6668	+	.	ID="RND-6_FAMILY-8660";Tend="1276";Tstart="75";shortTE="F";uid="491951ef-ff30-4fc5-a6f0-02913b7f75fe"
CM022878.1	RepeatMasker	DNA/hAT-Tip100	35899612	35899897	537	+	.	ID="RND-6_FAMILY-4173";TEgroup="ctg_5%7CRND-6_FAMILY-4173%7C3";Tend="418";Tstart="328";shortTE="T";uid="10623ea5-e38a-4602-b260-fa3fbf0a2e50"
CM022878.1	RepeatMasker	DNA/TcMar-Tc1	11735950	11736199	1632	+	.	ID="RND-1_FAMILY-339";Tend="508";Tstart="260";shortTE="F";uid="d78e0e41-678d-42fc-b3cb-b2da0e5f6d21"
CM022878.1	RepeatMasker	Unknown	13919058	13919184	595	+	.	ID="RND-5_FAMILY-1343";Tend="825";Tstart="706";shortTE="F";uid="af4ef50d-5361-4548-8a6b-a5985487da99"
CM022878.1	RepeatMasker	SINE/tRNA-RTE	3273439	3273575	827	+	.	ID="RND-1_FAMILY-29";Tend="1083";Tstart="952";shortTE="F";uid="200fdb7c-96ba-4d82-9d81-17adeb52cdcc"
CM022878.1	RepeatMasker	Unknown	36701808	36701938	904	+	.	ID="RND-6_FAMILY-7290";Tend="1296";Tstart="1161";shortTE="F";uid="f81caa1b-1ed5-474d-a2a8-ce6c00c4d52a"
CM022878.1	RepeatMasker	Unknown	34818829	34819047	890	+	.	ID="RND-6_FAMILY-87";Tend="1218";Tstart="1020";shortTE="F";uid="ceb279b2-96cb-4de7-b0c3-f60e623ecaeb"
CM022878.1	RepeatMasker	Unknown	8098716	8098960	1926	+	.	ID="RND-1_FAMILY-599";Tend="1010";Tstart="767";shortTE="F";uid="a81a14a1-c424-4f66-a088-e5dfb5d8eeea"
CM022878.1	RepeatMasker	LTR/Gypsy	5462025	5462153	465	+	.	ID="RND-6_FAMILY-1213";Tend="1309";Tstart="1191";shortTE="F";uid="f6ef59fd-958b-4e9a-bba9-e498a1bf05ab"
CM022878.1	RepeatMasker	LINE/R2	16333901	16334025	647	+	.	ID="RND-1_FAMILY-868";Tend="696";Tstart="572";shortTE="F";uid="c66309e1-7649-490b-bfda-bfd739924cc9"
CM022878.1	RepeatMasker	Unknown	5331124	5331349	564	+	.	ID="RND-6_FAMILY-6755";Tend="1227";Tstart="1022";shortTE="F";uid="90641f6c-1e64-4be0-aeb7-e3f9b6c1863c"
CM022878.1	RepeatMasker	RC/Helitron	22252558	22252705	457	+	.	ID="RND-1_FAMILY-204";Tend="2720";Tstart="2566";shortTE="F";uid="26b8b12a-6280-40c8-b931-e89e98862078"
CM022878.1	RepeatMasker	RC/Helitron	425088	425256	1390	+	.	ID="RND-6_FAMILY-317";Tend="1166";Tstart="998";shortTE="F";uid="bb4bd7d3-afa3-4c9a-9036-deaab250371a"
CM022878.1	RepeatMasker	Unknown	26072052	26072383	1251	+	.	ID="RND-6_FAMILY-9040";Tend="1345";Tstart="977";shortTE="F";uid="f8470495-dbfd-4285-b1ff-49280ef8bfe1"
CM022878.1	RepeatMasker	LINE/RTE-RTE	25657377	25657852	1006	+	.	ID="RND-6_FAMILY-210";Tend="943";Tstart="418";shortTE="F";uid="1470497c-29d8-485e-b48c-999eb5eade87"
CM022878.1	RepeatMasker	SINE/tRNA-RTE	5256553	5256696	516	+	.	ID="RND-1_FAMILY-65";Tend="1110";Tstart="916";shortTE="F";uid="1dff34b8-26b4-4c61-8256-59f431fa9df1"
CM022878.1	RepeatMasker	Unknown	32420761	32421100	2193	+	.	ID="RND-5_FAMILY-3189";Tend="3057";Tstart="2711";shortTE="F";uid="8448d823-c90f-414a-a6d3-968b68f02788"
CM022878.1	RepeatMasker	Unknown	35802575	35802686	518	+	.	ID="RND-6_FAMILY-3679";Tend="1706";Tstart="1597";shortTE="F";uid="a534e161-1c93-4997-bb3e-b30961ae4ebc"
CM022878.1	RepeatMasker	Unknown	7163948	7164186	1851	+	.	ID="RND-6_FAMILY-87";Tend="1642";Tstart="1387";shortTE="F";uid="cf57e438-78c5-4316-8209-d57d6caa22a1"
CM022878.1	RepeatMasker	LINE/RTE-BovB	20893192	20893332	517	+	.	ID="RND-5_FAMILY-1885";Tend="1218";Tstart="1135";shortTE="F";uid="3201a71e-1093-4525-864d-15ed02e4c51f"
CM022878.1	RepeatMasker	Satellite	7389940	7390155	680	+	.	ID="RND-3_FAMILY-672";Tend="1102";Tstart="902";shortTE="F";uid="993b9b9b-ad23-4501-958b-52e77eac2e22"
CM022878.1	RepeatMasker	DNA/hAT-Tip100	13070665	13071117	2956	+	.	ID="RND-1_FAMILY-217";Tend="1302";Tstart="845";shortTE="F";uid="c576b20a-3865-4f25-8a61-63635d2fb223"
CM022878.1	RepeatMasker	Unknown	3742295	3742471	1061	+	.	ID="RND-1_FAMILY-118";Tend="1134";Tstart="923";shortTE="F";uid="9817e913-8b21-41bd-9700-d965f06a358b"
CM022878.1	RepeatMasker	RC/Helitron	13315101	13315260	649	+	.	ID="RND-6_FAMILY-6367";Tend="1074";Tstart="846";shortTE="F";uid="ca19ec2d-606a-413e-b558-94da3b806f91"
CM022878.1	RepeatMasker	Satellite	2088959	2089081	846	+	.	ID="RND-3_FAMILY-672";Tend="123";Tstart="1";shortTE="F";uid="794256a8-0aa4-47e7-885d-18ecf00ef4a3"
CM022878.1	RepeatMasker	LINE/L2	34133615	34133718	658	+	.	ID="RND-1_FAMILY-361";Tend="1506";Tstart="1403";shortTE="F";uid="74998f75-bf12-45e7-81b2-57a8f0dd07db"
CM022878.1	RepeatMasker	Unknown	16544611	16545617	8212	+	.	ID="RND-1_FAMILY-612";Tend="2120";Tstart="1091";shortTE="F";uid="73bd6f86-da39-4b1a-a64e-b4b879ec2303"
CM022878.1	RepeatMasker	Unknown	18041830	18042058	971	+	.	ID="RND-1_FAMILY-336";Tend="1226";Tstart="974";shortTE="F";uid="2a0e707b-fe49-4bcd-95cd-e15a47f496d7"
CM022878.1	RepeatMasker	Satellite	3776469	3776991	1330	+	.	ID="RND-5_FAMILY-399";Tend="582";Tstart="1";shortTE="F";uid="4cf06dd0-095a-4795-9060-703da76231c1"
CM022878.1	RepeatMasker	LINE/R2	18489573	18490050	502	+	.	ID="RND-6_FAMILY-7056";Tend="1171";Tstart="673";shortTE="F";uid="fc5a3b92-6ee9-4976-95a3-779e57b1df37"
CM022878.1	RepeatMasker	Satellite	7740445	7740696	1989	+	.	ID="RND-6_FAMILY-577";Tend="1006";Tstart="748";shortTE="F";uid="5fabaece-78b8-4c69-9ee8-6caa2daa6a9f"
CM022878.1	RepeatMasker	LINE/RTE-BovB	24360512	24360762	953	+	.	ID="RND-5_FAMILY-1885";Tend="1197";Tstart="832";shortTE="F";uid="6abbbbb0-7c1d-4dd7-a798-9021e353d64d"
CM022878.1	RepeatMasker	LINE/CR1	28347384	28347521	433	+	.	ID="RND-5_FAMILY-435";Tend="1265";Tstart="1109";shortTE="F";uid="bc1d5484-30ad-4006-9ae6-099090748251"
CM022878.1	RepeatMasker	Unknown	33046996	33047413	1797	+	.	ID="RND-1_FAMILY-428";Tend="1143";Tstart="851";shortTE="F";uid="fdfe38e1-17bd-4a5e-8ec2-f5683ff58d77"
CM022878.1	RepeatMasker	Unknown	29583113	29583334	908	+	.	ID="RND-1_FAMILY-66";Tend="1138";Tstart="954";shortTE="F";uid="ae315c78-5464-489f-b97a-50008eb04e7e"
CM022878.1	RepeatMasker	Unknown	9750950	9751159	723	+	.	ID="RND-2_FAMILY-87";Tend="1318";Tstart="1065";shortTE="F";uid="373715a9-864d-4fe9-bfde-6dbe0ef19688"
CM022878.1	RepeatMasker	Unknown	26898362	26898999	582	+	.	ID="RND-1_FAMILY-368";TEgroup="ctg_5%7CRND-1_FAMILY-368%7C2";Tend="1436";Tstart="893";shortTE="T";uid="4d6e1a0a-0321-4bf0-b33d-03d2fd845cc9"
CM022878.1	RepeatMasker	LINE/L2	15395580	15396493	584	+	.	ID="RND-6_FAMILY-819";Tend="1298";Tstart="414";shortTE="F";uid="2183b960-2b4c-464f-a93c-5234e9b5194e"
CM022878.1	RepeatMasker	Unknown	13400365	13400503	587	+	.	ID="RND-1_FAMILY-251";Tend="525";Tstart="112";shortTE="F";uid="f9344718-e2e5-420d-9d32-e117de5ecaa6"
CM022878.1	RepeatMasker	LINE/RTE-BovB	13699527	13699805	882	+	.	ID="RND-5_FAMILY-1885";Tend="1218";Tstart="909";shortTE="F";uid="ff98ea38-0661-4525-91db-feb474816aae"
CM022878.1	RepeatMasker	DNA/TcMar-Tc1	22633784	22634905	1903	+	.	ID="RND-5_FAMILY-1382";TEgroup="ctg_5%7CRND-5_FAMILY-1382%7C3";Tend="2661";Tstart="326";shortTE="F";uid="592a2bdb-86ed-41a1-9132-22fc642e1078"
CM022878.1	RepeatMasker	DNA/TcMar-Tc1	25362055	25362664	3766	+	.	ID="RND-5_FAMILY-623";Tend="1493";Tstart="915";shortTE="F";uid="8b7a7c31-8dd7-44ef-ab62-e0c60fcdb50d"
CM022878.1	RepeatMasker	LINE/RTE-BovB	5628835	5629021	951	+	.	ID="RND-1_FAMILY-30";Tend="1121";Tstart="925";shortTE="F";uid="c956a016-05dd-4ac0-9eae-1985372ee160"
CM022878.1	RepeatMasker	RC/Helitron	2713111	2713309	1444	+	.	ID="RND-1_FAMILY-31";Tend="1530";Tstart="1336";shortTE="F";uid="78bb2e62-6c93-4012-87ee-ab9a7a89c1fd"
CM022878.1	RepeatMasker	Unknown	31979581	31980563	1284	+	.	ID="RND-4_FAMILY-560";Tend="1538";Tstart="726";shortTE="F";uid="58549605-88ed-47bd-b32e-2869d1457f04"
CM022878.1	RepeatMasker	RC/Helitron	13041802	13042074	1625	+	.	ID="RND-6_FAMILY-317";Tend="1172";Tstart="925";shortTE="F";uid="0415a9e2-0a5f-4c64-bd5a-fb88e5c95dc1"
CM022878.1	RepeatMasker	LINE/Penelope	3348117	3348409	764	+	.	ID="RND-5_FAMILY-309";TEgroup="ctg_5%7CRND-5_FAMILY-309%7C1";Tend="1251";Tstart="1055";shortTE="T";uid="f8191e08-536c-4833-997c-054cdbc5308e"
CM022878.1	RepeatMasker	Unknown	12160683	12160852	837	+	.	ID="RND-6_FAMILY-2460";Tend="1015";Tstart="860";shortTE="F";uid="9f041de6-fb86-480a-bf48-81f0ecc42990"
CM022878.1	RepeatMasker	Unknown	36423718	36424218	933	+	.	ID="RND-5_FAMILY-5260";Tend="1575";Tstart="1073";shortTE="F";uid="da74e52c-bcd4-42fa-9a1a-50276d585526"
CM022878.1	RepeatMasker	DNA/hAT-Ac	34654054	34654784	2183	+	.	ID="RND-1_FAMILY-69";TEgroup="ctg_5%7CRND-1_FAMILY-69%7C4";Tend="1672";Tstart="748";shortTE="F";uid="f84daab4-d29d-464a-a29f-cede29f10760"
CM022878.1	RepeatMasker	Unknown	18232109	18233513	481	+	.	ID="RND-5_FAMILY-277";TEgroup="ctg_5%7CRND-5_FAMILY-277%7C3";Tend="1616";Tstart="114";shortTE="T";uid="27997063-4f48-4580-b66c-1334f3ccd07c"
CM022878.1	RepeatMasker	Unknown	19948609	19948754	795	+	.	ID="RND-1_FAMILY-325";Tend="994";Tstart="850";shortTE="F";uid="ded65c01-cbac-4c94-b707-52788484d7ad"
CM022878.1	RepeatMasker	Unknown	24534847	24535012	728	+	.	ID="RND-4_FAMILY-30";Tend="1122";Tstart="943";shortTE="F";uid="b7cbb11b-d532-4966-a680-aac1f0c6871c"
CM022878.1	RepeatMasker	RC/Helitron	11351704	11351816	456	+	.	ID="RND-6_FAMILY-3129";Tend="2565";Tstart="2459";shortTE="F";uid="deff8232-0130-4d6e-883e-ff72bd2537e4"
CM022878.1	RepeatMasker	DNA/TcMar-Tc1	3976991	3977616	1004	+	.	ID="RND-1_FAMILY-1118";TEgroup="ctg_5%7CRND-1_FAMILY-1118%7C1";Tend="2335";Tstart="56";shortTE="F";uid="267c05fa-b49a-493f-ad02-42318cfee3e4"
CM022878.1	RepeatMasker	Unknown	12200555	12200816	1652	+	.	ID="RND-5_FAMILY-3045";Tend="1448";Tstart="1156";shortTE="F";uid="01e178f9-e6c5-49db-a70b-77d83744c8de"
CM022878.1	RepeatMasker	DNA/hAT-Charlie	4793062	4793661	2057	+	.	ID="RND-2_FAMILY-110";TEgroup="ctg_5%7CRND-2_FAMILY-110%7C15";Tend="1325";Tstart="937";shortTE="F";uid="c811e7b9-70e3-4cca-b764-a5ec62db1dbb"
CM022878.1	RepeatMasker	Unknown	13715675	13715910	1307	+	.	ID="RND-6_FAMILY-7290";Tend="1389";Tstart="1155";shortTE="F";uid="d15a07fc-437a-48aa-b2b7-f689faa9f241"
CM022878.1	RepeatMasker	SINE/tRNA-RTE	23840596	23840878	2236	+	.	ID="RND-4_FAMILY-339";Tend="1161";Tstart="876";shortTE="F";uid="a7a76b09-1eec-4e9d-a2cd-1d185483c328"
CM022878.1	RepeatMasker	Unknown	36484300	36484657	1195	+	.	ID="RND-1_FAMILY-282";TEgroup="ctg_5%7CRND-1_FAMILY-282%7C7";Tend="901";Tstart="703";shortTE="F";uid="b5c5a276-dec3-4f37-a7ac-1decac1f29b0"
CM022878.1	RepeatMasker	Unknown	5658353	5658514	434	+	.	ID="RND-5_FAMILY-2328";Tend="1245";Tstart="1058";shortTE="F";uid="39a43638-cb27-4d77-aa82-f883ff68bd10"
CM022878.1	RepeatMasker	LINE/I-Jockey	31461830	31462112	851	+	.	ID="RND-4_FAMILY-1457";Tend="1243";Tstart="914";shortTE="F";uid="7caecffc-7e65-4e04-b7e7-ba597d4d59bf"
CM022878.1	RepeatMasker	Unknown	1424442	1424637	1295	+	.	ID="RND-1_FAMILY-654";Tend="1193";Tstart="991";shortTE="F";uid="e19e682f-a244-4c93-b707-834536de3055"
CM022878.1	RepeatMasker	Unknown	9380715	9381035	1315	+	.	ID="RND-1_FAMILY-470";Tend="1506";Tstart="1121";shortTE="F";uid="1df79f42-30e7-4a32-9a8d-84c938bc5c14"
CM022878.1	RepeatMasker	Satellite	14124232	14124516	2230	+	.	ID="RND-5_FAMILY-399";Tend="1221";Tstart="942";shortTE="F";uid="9e6e7b1f-f4bf-492c-86f6-5dfd94ae4c61"
CM022878.1	RepeatMasker	Satellite	30578739	30578947	1520	+	.	ID="RND-6_FAMILY-46";Tend="1455";Tstart="1236";shortTE="F";uid="f100ba20-f212-4226-91fc-f01109a379ef"
CM022878.1	RepeatMasker	DNA/hAT-Tip100	20682040	20682701	3392	+	.	ID="RND-1_FAMILY-267";Tend="1365";Tstart="707";shortTE="F";uid="5f697152-ce14-4c2a-ab70-9e1e4248a1f4"
CM022878.1	RepeatMasker	RC/Helitron	26637352	26637562	1610	+	.	ID="RND-6_FAMILY-317";Tend="1155";Tstart="929";shortTE="F";uid="a09ef47c-0a24-4012-8739-f76d1c8e68e3"
CM022878.1	RepeatMasker	Unknown	18073735	18074272	3357	+	.	ID="RND-4_FAMILY-737";Tend="1314";Tstart="770";shortTE="F";uid="6977622e-79a9-496b-a275-d90c4978acc6"
CM022878.1	RepeatMasker	RC/Helitron	18319225	18319354	431	+	.	ID="RND-6_FAMILY-4124";Tend="1300";Tstart="1162";shortTE="F";uid="f34db9a0-49a2-4faa-a196-3e347d5e7911"
CM022878.1	RepeatMasker	LINE/RTE-BovB	17035477	17035713	1362	+	.	ID="RND-6_FAMILY-380";Tend="1197";Tstart="976";shortTE="F";uid="d11583d1-1e84-4ee3-a802-7069dfc809cc"
CM022878.1	RepeatMasker	Unknown	3560784	3560969	1122	+	.	ID="RND-6_FAMILY-4736";Tend="1130";Tstart="952";shortTE="F";uid="c340130a-5c34-441c-84b0-119bfca16004"
CM022878.1	RepeatMasker	Unknown	6736728	6737181	1275	+	.	ID="RND-1_FAMILY-11";Tend="1015";Tstart="683";shortTE="F";uid="c437059c-013a-476b-8672-f67221342ac0"
CM022878.1	RepeatMasker	Unknown	14154839	14155365	2138	+	.	ID="RND-1_FAMILY-454";TEgroup="ctg_5%7CRND-1_FAMILY-454%7C4";Tend="1078";Tstart="777";shortTE="F";uid="e141a683-807c-4b38-9444-3c3638cd34da"
CM022878.1	RepeatMasker	RC/Helitron	22282564	22284878	13301	+	.	ID="RND-5_FAMILY-289";Tend="1957";Tstart="74";shortTE="F";uid="ba3e34d5-7f99-4dfe-bf91-10f0496818a9"
CM022878.1	RepeatMasker	Unknown	2405040	2405248	563	+	.	ID="RND-6_FAMILY-222";TEgroup="ctg_5%7CRND-6_FAMILY-222%7C1";Tend="1705";Tstart="851";shortTE="T";uid="9feedde8-e7fe-4499-8ffa-810fea3e244c"
CM022878.1	RepeatMasker	LINE/R1-LOA	25447794	25448000	476	+	.	ID="RND-4_FAMILY-994";Tend="1314";Tstart="1106";shortTE="F";uid="760b046d-a1f7-44ae-915b-1aad2ae0b4e0"
CM022878.1	RepeatMasker	LINE/RTE-BovB	33122938	33123136	1101	+	.	ID="RND-1_FAMILY-75";Tend="1814";Tstart="1602";shortTE="F";uid="ccd995f4-6b05-4839-834e-6ecea46faab2"
CM022878.1	RepeatMasker	Unknown	10962390	10962553	927	+	.	ID="RND-5_FAMILY-4504";Tend="790";Tstart="619";shortTE="F";uid="62217c08-89f4-49f7-a7c7-3f6771d6aba3"
CM022878.1	RepeatMasker	LINE/R2	26105305	26105678	1362	+	.	ID="RND-6_FAMILY-987";Tend="1132";Tstart="692";shortTE="F";uid="037853d3-0d8b-4291-b758-564774ea220d"
CM022878.1	RepeatMasker	Unknown	11795261	11795428	1104	+	.	ID="RND-6_FAMILY-2301";Tend="1377";Tstart="1206";shortTE="F";uid="831fd9b6-00bd-46f2-ba64-bc93d12d63d6"
CM022878.1	RepeatMasker	DNA/TcMar-Tc1	5277431	5277672	1811	+	.	ID="RND-1_FAMILY-423";Tend="1693";Tstart="1451";shortTE="F";uid="7450510c-6ed8-46a7-91ed-832e11d9a17a"
CM022878.1	RepeatMasker	DNA/TcMar-Tc1	26494182	26494742	2378	+	.	ID="rnd-5_family-863";Tend="1426";Tstart="953";shortTE="F";uid="5aba953b-8f3a-4def-b049-9a173fea6cc3"
CM022878.1	RepeatMasker	SINE/tRNA-RTE	14325051	14325299	1326	+	.	ID="RND-6_FAMILY-11569";Tend="1179";Tstart="904";shortTE="F";uid="6f8381f1-f661-4ceb-9dd6-48c3ebc0a7fd"
CM022878.1	RepeatMasker	Unknown	19251068	19251246	625	+	.	ID="RND-6_FAMILY-1688";Tend="1498";Tstart="1298";shortTE="F";uid="7240b50a-925e-4307-b2f8-2f05ce618ce9"
CM022878.1	RepeatMasker	Unknown	18267538	18268265	1101	+	.	ID="RND-4_FAMILY-45";TEgroup="ctg_5%7CRND-4_FAMILY-45%7C7";Tend="1124";Tstart="645";shortTE="F";uid="2f3a44ca-e906-4b41-a3a7-753570c22b69"
CM022878.1	RepeatMasker	Satellite	23921738	23921931	484	+	.	ID="RND-6_FAMILY-46";Tend="206";Tstart="1";shortTE="F";uid="4459dcf1-909c-43de-9479-1e1de0ca5b3a"
CM022878.1	RepeatMasker	Unknown	22021341	22021483	545	+	.	ID="RND-6_FAMILY-1126";Tend="639";Tstart="469";shortTE="F";uid="8f4676a1-4d60-448f-9e62-0cf4e180f3a8"
CM022878.1	RepeatMasker	DNA/CMC-Chapaev-3	18376660	18376866	1646	+	.	ID="RND-6_FAMILY-672";Tend="1123";Tstart="900";shortTE="F";uid="57a709e0-af87-4dc6-a9d0-3b5f67831581"
CM022878.1	RepeatMasker	LINE/RTE-BovB	17905702	17905882	503	+	.	ID="RTE-14_LMI";Tend="2285";Tstart="2106";shortTE="F";uid="bd3a4eba-344b-4fe5-a9ad-f2e0c397022e"
CM022878.1	RepeatMasker	DNA/hAT-Tip100	18846010	18846300	1671	+	.	ID="RND-6_FAMILY-8566";Tend="1421";Tstart="1128";shortTE="F";uid="013a7466-9815-4682-a838-505d6aced499"
CM022878.1	RepeatMasker	Unknown	30412938	30413257	1895	+	.	ID="RND-4_FAMILY-30";Tend="1230";Tstart="911";shortTE="F";uid="9e8d7e01-51e8-443e-85e9-9349daa1082f"
CM022878.1	RepeatMasker	DNA/Academ-1	3006337	3006481	1195	+	.	ID="RND-5_FAMILY-209";Tend="927";Tstart="784";shortTE="F";uid="042f0eda-1644-4a2b-b59a-3fe38dd5d83e"
CM022878.1	RepeatMasker	DNA/CMC-Chapaev-3	8957748	8957874	793	+	.	ID="RND-6_FAMILY-2378";Tend="1279";Tstart="1148";shortTE="F";uid="83f5bca3-e86a-4cec-a952-26ded3892bb2"
CM022878.1	RepeatMasker	Unknown	24611986	24612687	4817	+	.	ID="RND-6_FAMILY-1901";Tend="1645";Tstart="938";shortTE="F";uid="da10618d-8603-40b4-bf83-75f9b1903d9e"
CM022878.1	RepeatMasker	DNA/TcMar-Tc1	33599432	33599580	619	+	.	ID="RND-6_FAMILY-783";Tend="1090";Tstart="920";shortTE="F";uid="08b7351f-b3b2-489e-9f85-17c1c692bb5b"
CM022878.1	RepeatMasker	LTR/Gypsy	26417805	26418251	1447	+	.	ID="RND-6_FAMILY-1213";Tend="1488";Tstart="987";shortTE="F";uid="86936245-ab3f-441b-99db-783a8ae9694a"
CM022878.1	RepeatMasker	LINE/I-Jockey	34796783	34797237	3817	+	.	ID="RND-6_FAMILY-2155";Tend="2436";Tstart="1957";shortTE="F";uid="0e7ae366-c96e-4c68-8a26-e7a28f8231ef"
CM022878.1	RepeatMasker	Unknown	16441867	16442975	4341	+	.	ID="RND-6_FAMILY-503";TEgroup="ctg_5%7CRND-6_FAMILY-503%7C4";Tend="1826";Tstart="566";shortTE="F";uid="6202a528-0eb6-4504-9fba-2ed64fd28809"
CM022878.1	RepeatMasker	Unknown	15658214	15658724	2346	+	.	ID="RND-5_FAMILY-2791";Tend="1236";Tstart="719";shortTE="F";uid="a38de2c3-4a01-4c02-a0e2-ff5442325da9"
CM022878.1	RepeatMasker	LINE/R1-LOA	29526098	29526341	759	+	.	ID="RND-4_FAMILY-994";Tend="1132";Tstart="902";shortTE="F";uid="a1f6c46c-c42f-486a-9b05-c9b7fd440bd7"
CM022878.1	RepeatMasker	DNA/TcMar-Tc1	14931707	14932066	2806	+	.	ID="RND-1_FAMILY-455";Tend="1659";Tstart="1300";shortTE="F";uid="370fa05a-59aa-4215-9b79-17bc1e8a2f78"
CM022878.1	RepeatMasker	Unknown	12566481	12566617	705	+	.	ID="RND-1_FAMILY-116";Tend="1108";Tstart="962";shortTE="F";uid="2559fca4-e4a9-4c99-b0f0-96fc9d27005c"
CM022878.1	RepeatMasker	Satellite	3542301	3542444	742	+	.	ID="RND-3_FAMILY-672";Tend="1027";Tstart="887";shortTE="F";uid="baf755cc-abb7-4cf4-a713-9a5259aa1ba2"
CM022878.1	RepeatMasker	DNA/hAT-hATx	5317452	5318233	6088	+	.	ID="RND-1_FAMILY-405";Tend="1760";Tstart="953";shortTE="F";uid="5d0e06fa-4c25-4571-96bd-4b231b803acd"
CM022878.1	RepeatMasker	DNA/TcMar-Tc1	16145003	16145210	615	+	.	ID="RND-6_FAMILY-137";Tend="911";Tstart="724";shortTE="F";uid="0dc32fa9-e9a4-43f0-a372-14a8f7fb3df3"
CM022878.1	RepeatMasker	DNA/hAT-Charlie	6630950	6631055	500	+	.	ID="RND-6_FAMILY-2166";Tend="1523";Tstart="1418";shortTE="F";uid="2cd30a68-ea50-4cfa-ae73-8ffa9d507a90"
CM022878.1	RepeatMasker	LINE/L2	4558983	4559139	719	+	.	ID="RND-1_FAMILY-904";Tend="672";Tstart="506";shortTE="F";uid="a21dee35-ab43-4492-8922-88381a7139a5"
CM022878.1	RepeatMasker	Unknown	26530955	26531300	495	+	.	ID="RND-6_FAMILY-154";Tend="1646";Tstart="1286";shortTE="F";uid="ebde26ed-ad34-481f-b77a-c5c635de6121"
CM022878.1	RepeatMasker	SINE/tRNA-RTE	30120324	30120620	1748	+	.	ID="RND-1_FAMILY-48";Tend="1194";Tstart="888";shortTE="F";uid="cedf063a-5f78-455d-9756-8bcab87340da"
CM022878.1	RepeatMasker	Unknown	4245903	4246047	1840	+	.	ID="RND-5_FAMILY-277";Tend="2013";Tstart="1452";shortTE="F";uid="21e5a893-86f2-4900-99b5-d98200f9fbe4"
CM022878.1	RepeatMasker	SINE/tRNA-RTE	31578656	31578896	1377	+	.	ID="RND-1_FAMILY-65";Tend="1129";Tstart="886";shortTE="F";uid="c88fc155-1c1d-475b-acab-3388bf9f6758"
CM022878.1	RepeatMasker	Unknown	32722712	32722847	843	+	.	ID="RND-1_FAMILY-337";Tend="1084";Tstart="941";shortTE="F";uid="c4b6e8d1-0329-4ec7-8fbd-ef859bded2ee"
CM022878.1	RepeatMasker	Unknown	34889682	34890004	753	+	.	ID="RND-1_FAMILY-598";TEgroup="ctg_5%7CRND-1_FAMILY-598%7C1";Tend="961";Tstart="862";shortTE="T";uid="638cb0a9-2d96-4a33-92f7-7d273a318c9c"
CM022878.1	RepeatMasker	Satellite	3554609	3554893	1865	+	.	ID="RND-6_FAMILY-577";Tend="1041";Tstart="753";shortTE="F";uid="97bf1157-7602-4b3f-bd79-310e5dd0fc75"
CM022878.1	RepeatMasker	Satellite	4049368	4049580	791	+	.	ID="RND-3_FAMILY-672";Tend="1165";Tstart="932";shortTE="F";uid="5d9e9c86-bf14-44da-a0fe-a7937287b4fd"
CM022878.1	RepeatMasker	Satellite	2349593	2349723	1056	+	.	ID="RND-3_FAMILY-672";Tend="1172";Tstart="1042";shortTE="F";uid="a915b8fc-c423-4295-9593-781cec070ad1"
CM022878.1	RepeatMasker	RC/Helitron	13867975	13868081	626	+	.	ID="RND-1_FAMILY-193";Tend="748";Tstart="643";shortTE="F";uid="b4188376-05af-4c3c-a91b-c364f31f9cdf"
CM022878.1	RepeatMasker	Unknown	12044574	12044765	843	+	.	ID="RND-6_FAMILY-9040";Tend="1300";Tstart="1094";shortTE="F";uid="a8e1c1ad-d3f2-4312-bff3-d87275b2055b"
CM022878.1	RepeatMasker	DNA/TcMar-Tc1	30261385	30261600	1248	+	.	ID="RND-1_FAMILY-637";Tend="1322";Tstart="1112";shortTE="F";uid="39cd167f-abef-45eb-bcf1-f94ab326787d"
CM022878.1	RepeatMasker	DNA/TcMar-Tc1	13805127	13805262	990	+	.	ID="RND-1_FAMILY-9";Tend="692";Tstart="567";shortTE="F";uid="7bb124c3-1436-4731-af99-3b8aaff3288c"
CM022878.1	RepeatMasker	DNA/TcMar-Tc1	19642348	19642615	1406	+	.	ID="RND-1_FAMILY-339";Tend="1586";Tstart="1328";shortTE="F";uid="0707c047-437e-4a14-9999-b321925772b3"
CM022878.1	RepeatMasker	LINE/RTE-BovB	10475252	10475618	2298	+	.	ID="RND-1_FAMILY-75";Tend="1822";Tstart="1449";shortTE="F";uid="ed98f817-466a-4412-ae8c-6fa2982c904a"
CM022878.1	RepeatMasker	Unknown	25099756	25099857	400	+	.	ID="RND-2_FAMILY-22";Tend="1125";Tstart="1025";shortTE="F";uid="0fc10ce1-2db5-4c55-a35e-ee21f8b673c5"
CM022878.1	RepeatMasker	Unknown	25025511	25026039	3244	+	.	ID="RND-6_FAMILY-43";TEgroup="ctg_5%7CRND-6_FAMILY-43%7C1";Tend="1572";Tstart="853";shortTE="F";uid="0bd62303-fb84-4e4c-8b33-ef2496b70916"
CM022878.1	RepeatMasker	Unknown	11504728	11504840	507	+	.	ID="RND-6_FAMILY-3679";Tend="1707";Tstart="1598";shortTE="F";uid="9197d0e2-a4f9-4992-9b1b-cffdd6e9299b"
CM022878.1	RepeatMasker	Unknown	23646568	23646723	1231	+	.	ID="RND-6_FAMILY-2576";Tend="1805";Tstart="1649";shortTE="F";uid="b23caa11-67dc-4071-b406-bb1ee8a7bd9f"
CM022878.1	RepeatMasker	Unknown	11502952	11503072	719	+	.	ID="RND-6_FAMILY-5252";Tend="990";Tstart="865";shortTE="F";uid="6d26b48e-48eb-467b-93b4-5090de69f48b"
CM022878.1	RepeatMasker	LINE/CRE	6753241	6753802	4783	+	.	ID="RND-5_FAMILY-1280";Tend="1232";Tstart="670";shortTE="F";uid="fe004667-47a8-48e3-81c3-d0ebd07a67da"
CM022878.1	RepeatMasker	Unknown	29068121	29068426	976	+	.	ID="RND-6_FAMILY-9040";Tend="1273";Tstart="1013";shortTE="F";uid="01037040-ee0b-4e5c-a23e-991f6cde58d4"
CM022878.1	RepeatMasker	LINE/RTE-BovB	32301495	32301692	975	+	.	ID="RND-6_FAMILY-380";Tend="1066";Tstart="873";shortTE="F";uid="2095f75e-f0ec-4912-96a9-8ab24c76f457"
CM022878.1	RepeatMasker	LINE/CR1	25770879	25771016	594	+	.	ID="RND-5_FAMILY-27";Tend="1336";Tstart="1206";shortTE="F";uid="f2330973-5c78-4a28-8d22-010d110a56a2"
CM022878.1	RepeatMasker	LINE/RTE-BovB	35110237	35110432	1241	+	.	ID="RND-1_FAMILY-75";Tend="1793";Tstart="1603";shortTE="F";uid="4decf7e0-e917-4983-9223-ad0f088f2966"
CM022878.1	RepeatMasker	Unknown	29122584	29122728	729	+	.	ID="RND-1_FAMILY-116";Tend="1137";Tstart="996";shortTE="F";uid="9c4f4e05-2f36-468d-af59-7d855d5460b6"
CM022878.1	RepeatMasker	RC/Helitron	9528432	9528854	2163	+	.	ID="RND-4_FAMILY-2756";Tend="1363";Tstart="924";shortTE="F";uid="f23ce362-48ac-4472-b783-ceae9f8f9a6f"
CM022878.1	RepeatMasker	Unknown	15026852	15027097	1341	+	.	ID="RND-6_FAMILY-1901";Tend="1634";Tstart="1388";shortTE="F";uid="62646d0b-3626-4751-be94-a73cd4bcab16"
CM022878.1	RepeatMasker	LINE/CR1	26435164	26435359	1141	+	.	ID="RND-6_FAMILY-12635";Tend="945";Tstart="756";shortTE="F";uid="ab8ceb47-71c4-4c9e-b7c4-032e504b04fb"
CM022878.1	RepeatMasker	Unknown	26931967	26932657	4470	+	.	ID="RND-1_FAMILY-55";Tend="1041";Tstart="134";shortTE="F";uid="6ae495d7-5657-4f36-93eb-758c0084d972"
CM022878.1	RepeatMasker	SINE/tRNA-RTE	20108109	20108418	2381	+	.	ID="RND-1_FAMILY-48";Tend="1196";Tstart="888";shortTE="F";uid="29b440c5-58a7-4a97-b6c1-5408f44cde41"
CM022878.1	RepeatMasker	RC/Helitron	6525362	6525478	582	+	.	ID="RND-1_FAMILY-170";Tend="293";Tstart="175";shortTE="F";uid="6e904d7d-ba44-4bbe-88e0-c3cc3f762073"
CM022878.1	RepeatMasker	DNA/MULE-MuDR	26210827	26211003	893	+	.	ID="RND-1_FAMILY-161";Tend="1114";Tstart="936";shortTE="F";uid="96a069a9-45ce-4fb3-8625-064f518511a7"
CM022878.1	RepeatMasker	Unknown	24302926	24303049	745	+	.	ID="RND-5_FAMILY-3518";Tend="1256";Tstart="1139";shortTE="F";uid="a61bca42-13d4-4cad-b187-8b6a957a4d64"
CM022878.1	RepeatMasker	Unknown	20634175	20634458	706	+	.	ID="RND-2_FAMILY-87";Tend="1293";Tstart="1000";shortTE="F";uid="97c7df58-6fd5-44d4-9832-1aa5972e0d02"
CM022878.1	RepeatMasker	DNA/TcMar-Tc1	27804915	27805145	572	+	.	ID="RND-6_FAMILY-137";Tend="1604";Tstart="1339";shortTE="F";uid="b14738de-6bc1-49c3-a5b3-b78146a1b19f"
CM022878.1	RepeatMasker	Unknown	2081470	2081754	1297	+	.	ID="RND-6_FAMILY-1901";Tend="1634";Tstart="1354";shortTE="F";uid="e3459767-a9e2-4064-89ad-3294cbc5e896"
CM022878.1	RepeatMasker	LINE/CR1	4257802	4257955	1228	+	.	ID="RND-5_FAMILY-435";Tend="922";Tstart="769";shortTE="F";uid="c670519f-b93f-48af-a5c3-5fa993f7496d"
CM022878.1	RepeatMasker	DNA/PIF-Spy	13989561	13989742	764	+	.	ID="RND-4_FAMILY-830";Tend="937";Tstart="754";shortTE="F";uid="ba2da55e-08a1-46fe-9e1a-2401763f9e44"
CM022878.1	RepeatMasker	Satellite	21742205	21742450	1469	+	.	ID="RND-3_FAMILY-672";Tend="1174";Tstart="932";shortTE="F";uid="359d223d-002a-485b-9a46-dad6d2c190b6"
CM022878.1	RepeatMasker	DNA/hAT-Ac	3213715	3213833	1055	+	.	ID="RND-1_FAMILY-18";Tend="904";Tstart="786";shortTE="F";uid="231e5994-34f3-449e-ae6c-b09fda484c5d"
CM022878.1	RepeatMasker	Unknown	12128822	12129265	1950	+	.	ID="RND-1_FAMILY-287";Tend="1494";Tstart="1064";shortTE="F";uid="9beddea1-6ec2-48b1-9f88-66c9fde1841b"
CM022878.1	RepeatMasker	DNA/PIF-Harbinger	9862589	9863337	1262	+	.	ID="RND-1_FAMILY-229";TEgroup="ctg_5%7CRND-1_FAMILY-229%7C9";Tend="1623";Tstart="883";shortTE="F";uid="ac77c16e-de5c-43a3-8c4a-6478f01b1d1b"
CM022878.1	RepeatMasker	Unknown	27175570	27175740	1034	+	.	ID="RND-5_FAMILY-2473";Tend="1582";Tstart="1416";shortTE="F";uid="f6a2811b-2895-4f55-af4f-5438fc29000c"
CM022878.1	RepeatMasker	Unknown	27542908	27543149	994	+	.	ID="RND-5_FAMILY-502";Tend="1514";Tstart="1263";shortTE="F";uid="455d8148-990d-48b2-bd56-d3fcd5b7d28d"
CM022878.1	RepeatMasker	DNA/Academ-1	22067807	22067920	424	+	.	ID="RND-1_FAMILY-647";Tend="927";Tstart="806";shortTE="F";uid="f06077f6-1abc-4987-8ac0-1711ac8e5194"
CM022878.1	RepeatMasker	Unknown	21654064	21654949	414	+	.	ID="RND-6_FAMILY-399";TEgroup="ctg_5%7CRND-6_FAMILY-399%7C3";Tend="1478";Tstart="303";shortTE="T";uid="62f5dbb3-5ab4-4f10-9115-2d2ca8fc734d"
CM022878.1	RepeatMasker	DNA/hAT-Tip100	1306672	1306851	1178	+	.	ID="RND-6_FAMILY-8566";Tend="445";Tstart="274";shortTE="F";uid="70ac4ea4-793d-4d5e-8a9a-575158da5a49"
CM022878.1	RepeatMasker	RC/Helitron	6260631	6260863	1894	+	.	ID="RND-6_FAMILY-317";Tend="1165";Tstart="933";shortTE="F";uid="7df2744c-eafc-4c32-9fa8-9384cb529aa3"
CM022878.1	RepeatMasker	LINE/L2	32406664	32406883	461	+	.	ID="RND-1_FAMILY-1078";Tend="1846";Tstart="1572";shortTE="F";uid="c8f68511-bc47-4762-8a4a-911de7d100ce"
CM022878.1	RepeatMasker	Unknown	5465501	5465668	776	+	.	ID="RND-5_FAMILY-4504";Tend="777";Tstart="627";shortTE="F";uid="f3c1357c-d910-4d49-ba9c-74c28649f597"
CM022878.1	RepeatMasker	Unknown	16949720	16949956	581	+	.	ID="RND-1_FAMILY-485";Tend="1692";Tstart="1423";shortTE="F";uid="af59eea6-9f4d-4a4a-9149-ef65b533fb67"
CM022878.1	RepeatMasker	DNA/hAT-Charlie	11407773	11408019	1990	+	.	ID="RND-5_FAMILY-2667";Tend="1452";Tstart="1200";shortTE="F";uid="d349175f-5191-4fa5-850d-707ceaa8d45e"
CM022878.1	RepeatMasker	Unknown	21696445	21696587	1222	+	.	ID="RND-1_FAMILY-138";Tend="937";Tstart="794";shortTE="F";uid="1cd51e73-9a5f-44f4-a6bf-2824eaeb7f73"
CM022878.1	RepeatMasker	DNA/TcMar-Tc1	14227031	14227222	1501	+	.	ID="RND-1_FAMILY-961";Tend="1678";Tstart="1483";shortTE="F";uid="37454197-5425-468e-a892-85ecf6b99324"
CM022878.1	RepeatMasker	DNA/TcMar-Tc1	33881756	33881890	423	+	.	ID="RND-6_FAMILY-6188";Tend="1152";Tstart="1016";shortTE="F";uid="16014421-ff5a-40c6-bdc0-754ed32a1f16"
CM022878.1	RepeatMasker	Unknown	32965369	32965612	1173	+	.	ID="RND-4_FAMILY-737";Tend="1307";Tstart="1062";shortTE="F";uid="c589e730-e0c8-460b-8688-2944250c7a4f"
CM022878.1	RepeatMasker	SINE/tRNA-RTE	1149982	1150283	1112	+	.	ID="RND-4_FAMILY-384";Tend="1173";Tstart="864";shortTE="F";uid="a134436b-07e4-4021-87cf-add27b45c9f8"
CM022878.1	RepeatMasker	LINE/CR1	22338986	22339166	684	+	.	ID="RND-4_FAMILY-908";Tend="1836";Tstart="1621";shortTE="F";uid="55069959-b93f-43d3-bcb0-e30e46a57a01"
CM022878.1	RepeatMasker	LINE/RTE-BovB	14398287	14398534	1119	+	.	ID="RND-6_FAMILY-447";Tend="1427";Tstart="1135";shortTE="F";uid="07eee913-6477-4d30-abbe-26752106029f"
CM022878.1	RepeatMasker	Unknown	29896041	29896183	1180	+	.	ID="RND-6_FAMILY-2064";Tend="1043";Tstart="901";shortTE="F";uid="de074adb-3d54-4e5b-b859-41fb0b798445"
CM022878.1	RepeatMasker	Unknown	25940094	25940237	874	+	.	ID="RND-1_FAMILY-219";Tend="1083";Tstart="919";shortTE="F";uid="68579835-5e1a-42b1-9ad7-016fae5fe2e5"
CM022878.1	RepeatMasker	LTR/Gypsy	1012854	1013318	1322	+	.	ID="RND-6_FAMILY-551";Tend="2877";Tstart="2373";shortTE="F";uid="b1cdf006-4913-4be3-a4f2-ddf24c4f8d30"
CM022878.1	RepeatMasker	Unknown	434982	435212	1166	+	.	ID="RND-5_FAMILY-591";Tend="1029";Tstart="802";shortTE="F";uid="149ee738-bada-4987-998d-c25b4ff8dc4e"
CM022878.1	RepeatMasker	RC/Helitron	15003924	15004135	1764	+	.	ID="RND-6_FAMILY-12178";Tend="1172";Tstart="957";shortTE="F";uid="28aecb37-cd11-4ba8-a516-4ff20da07f35"
CM022878.1	RepeatMasker	LINE/Dong-R4	27956206	27956328	447	+	.	ID="RND-6_FAMILY-3567";Tend="1350";Tstart="1219";shortTE="F";uid="d2c0dd79-5ca0-4c8c-a4ca-4cef6dacb392"
CM022878.1	RepeatMasker	Unknown	21054871	21056343	11961	+	.	ID="RND-1_FAMILY-55";Tend="2376";Tstart="948";shortTE="F";uid="5d773056-9761-4dec-8397-216ea6aad716"
CM022878.1	RepeatMasker	DNA/TcMar-Tc1	28588004	28588291	669	+	.	ID="MARINER-6_HSAL";TEgroup="ctg_5%7CMARINER-6_HSAL%7C9";Tend="1151";Tstart="79";shortTE="F";uid="b089c30c-e374-46e1-993f-8a142bfcf0c4"
CM022878.1	RepeatMasker	Satellite	35164150	35164381	1387	+	.	ID="RND-6_FAMILY-46";Tend="1445";Tstart="1205";shortTE="F";uid="4a218fff-b190-4028-9cd7-0d28ef966d5e"
CM022878.1	RepeatMasker	Satellite	17675213	17675950	1944	+	.	ID="RND-5_FAMILY-2656";Tend="761";Tstart="1";shortTE="F";uid="69473ed4-9876-42dc-9c97-ea195de15408"
CM022878.1	RepeatMasker	DNA/hAT-Ac	14384941	14385276	596	+	.	ID="RND-1_FAMILY-69";Tend="1844";Tstart="1518";shortTE="F";uid="f38bb203-1858-429c-879d-b492e0c86c0f"
CM022878.1	RepeatMasker	Unknown	14691277	14691521	973	+	.	ID="RND-1_FAMILY-362";Tend="1777";Tstart="1499";shortTE="F";uid="2ec59c7e-52ef-4a11-a175-9a93af437754"
CM022878.1	RepeatMasker	Unknown	26989085	26989712	2047	+	.	ID="RND-6_FAMILY-446";Tend="2356";Tstart="1918";shortTE="F";uid="f9d55103-7899-4e53-8b2e-09d7c330149e"
CM022878.1	RepeatMasker	SINE/tRNA-RTE	2826408	2826633	875	+	.	ID="RND-6_FAMILY-5487";Tend="1836";Tstart="1611";shortTE="F";uid="238e24d2-365d-4e79-9ca4-aff4912e694c"
CM022878.1	RepeatMasker	Unknown	29444062	29444266	893	+	.	ID="RND-1_FAMILY-99";Tend="1106";Tstart="883";shortTE="F";uid="9201a68d-9e35-4cc1-bd8b-3d3d7a852bfd"
CM022878.1	RepeatMasker	DNA/TcMar-Tc1	11237180	11237466	1628	+	.	ID="RND-6_FAMILY-4282";Tend="956";Tstart="650";shortTE="F";uid="747262f0-d499-423a-b0ca-cd18b93cbae6"
CM022878.1	RepeatMasker	DNA/TcMar-Tc1	15871807	15872025	612	+	.	ID="RND-6_FAMILY-783";TEgroup="ctg_5%7CRND-6_FAMILY-783%7C17";Tend="1164";Tstart="788";shortTE="F";uid="0331f1bf-4d46-48f1-96a0-77b4f3952318"
CM022878.1	RepeatMasker	Unknown	5728704	5729009	1120	+	.	ID="RND-1_FAMILY-11";Tend="1390";Tstart="1039";shortTE="F";uid="65a5ee96-d29e-494c-b936-8079765143bb"
CM022878.1	RepeatMasker	Unknown	36510649	36510894	1616	+	.	ID="RND-5_FAMILY-502";Tend="1187";Tstart="950";shortTE="F";uid="0440e306-a880-4b93-8aae-8c2c2383c7f8"
CM022878.1	RepeatMasker	LINE/L2	9930990	9931094	457	+	.	ID="RND-1_FAMILY-361";Tend="1350";Tstart="1247";shortTE="F";uid="63b52a92-ef4a-4e6f-9e30-a2ff9719fc78"
CM022878.1	RepeatMasker	RC/Helitron	31845441	31845844	2117	+	.	ID="RND-1_FAMILY-193";Tend="1995";Tstart="1581";shortTE="F";uid="7c7b5d0e-3cde-4ad6-88d2-8b3ca8a2cf35"
CM022878.1	RepeatMasker	DNA/hAT-Tip100	12762189	12762633	2524	+	.	ID="RND-1_FAMILY-566";Tend="1361";Tstart="930";shortTE="F";uid="82b39f66-ad88-42fe-a100-84ac5f3d7d10"
CM022878.1	RepeatMasker	Unknown	13453298	13453455	1155	+	.	ID="RND-4_FAMILY-734";Tend="876";Tstart="727";shortTE="F";uid="e17e20d1-7dd6-4de9-96cf-d0ce082d3e7b"
CM022878.1	RepeatMasker	DNA/MULE-MuDR	34929814	34929936	887	+	.	ID="RND-1_FAMILY-161";Tend="1103";Tstart="976";shortTE="F";uid="eecdbc63-e57b-4928-a5c7-18fa5fe142dd"
CM022878.1	RepeatMasker	Unknown	19260462	19260619	672	+	.	ID="RND-4_FAMILY-2111";Tend="1124";Tstart="934";shortTE="F";uid="eb352850-cfb0-4dc1-be18-0b4d98c80d73"
CM022878.1	RepeatMasker	LINE/RTE-BovB	36162819	36162969	835	+	.	ID="RND-1_FAMILY-75";Tend="1806";Tstart="1672";shortTE="F";uid="ca8507ab-9f51-4189-9b47-9f83d9102f9b"
CM022878.1	RepeatMasker	Unknown	24906098	24906688	2048	+	.	ID="RND-3_FAMILY-183";Tend="1461";Tstart="815";shortTE="F";uid="d6b3c16b-7f9c-4ce0-97e2-6f522cf8cfe5"
CM022878.1	RepeatMasker	RC/Helitron	10403648	10403834	666	+	.	ID="RND-6_FAMILY-6367";Tend="1043";Tstart="835";shortTE="F";uid="bb964357-3cc0-4702-8eff-7f3554510f95"
CM022878.1	RepeatMasker	SINE/tRNA-RTE	18394767	18395005	1588	+	.	ID="RND-1_FAMILY-48";Tend="1125";Tstart="886";shortTE="F";uid="c71a0afa-f54a-4028-9e87-80a3e3265538"
CM022878.1	RepeatMasker	LINE/CR1	28705065	28705278	1658	+	.	ID="RND-1_FAMILY-382";Tend="1980";Tstart="1769";shortTE="F";uid="cc059236-7a97-417e-8987-520c72b0a71e"
CM022878.1	RepeatMasker	DNA/TcMar-Tc1	4631548	4631737	841	+	.	ID="RND-5_FAMILY-101";Tend="999";Tstart="801";shortTE="F";uid="58a11b5e-b73b-4c6a-98cf-5ed0ba8ccbe7"
CM022878.1	RepeatMasker	Unknown	16556966	16557258	2510	+	.	ID="RND-6_FAMILY-445";Tend="1170";Tstart="878";shortTE="F";uid="15602898-5307-4d36-a5df-f486e160e008"
CM022878.1	RepeatMasker	DNA/TcMar-Mariner	870251	870877	4318	+	.	ID="RND-1_FAMILY-346";Tend="1606";Tstart="947";shortTE="F";uid="7684c70e-1064-4b0d-9f6e-62d64708b224"
CM022878.1	RepeatMasker	Unknown	17518973	17519161	1349	+	.	ID="RND-1_FAMILY-188";Tend="1001";Tstart="807";shortTE="F";uid="a7286695-0531-4680-ba18-95786e14f3d0"
CM022878.1	RepeatMasker	RC/Helitron	22468776	22469093	1055	+	.	ID="RND-5_FAMILY-470";Tend="1669";Tstart="1303";shortTE="F";uid="5a290017-f50c-4c70-9831-61fa4d10a81e"
CM022878.1	RepeatMasker	Unknown	21760150	21760428	938	+	.	ID="RND-5_FAMILY-502";Tend="1483";Tstart="1165";shortTE="F";uid="036a8f0c-a30a-4f5a-be6f-65c74096fd91"
CM022878.1	RepeatMasker	LINE/CR1	15709299	15709462	438	+	.	ID="RND-1_FAMILY-569";Tend="755";Tstart="595";shortTE="F";uid="57d9d53e-c61c-4714-88e8-ae8ba9a46f73"
CM022878.1	RepeatMasker	Satellite	9485457	9485666	1293	+	.	ID="RND-6_FAMILY-46";Tend="1496";Tstart="1284";shortTE="F";uid="e0c57c2b-7295-441a-98bd-88336aff313f"
CM022878.1	RepeatMasker	LINE/R1	17569893	17570079	738	+	.	ID="RND-5_FAMILY-1256";Tend="1296";Tstart="1071";shortTE="F";uid="4da45c16-ecbb-4645-b467-611fb6a01839"
CM022878.1	RepeatMasker	LINE/R1	17648614	17648845	453	+	.	ID="RND-6_FAMILY-9685";Tend="1279";Tstart="1017";shortTE="F";uid="a7a9ca3d-6925-47e4-916e-3e2a267bea38"
CM022878.1	RepeatMasker	Unknown	25434281	25434470	827	+	.	ID="RND-1_FAMILY-49";Tend="1137";Tstart="951";shortTE="F";uid="5c6b5b71-4aef-4514-ada1-511c7753a273"
CM022878.1	RepeatMasker	Unknown	36090167	36090412	968	+	.	ID="RND-6_FAMILY-6687";Tend="307";Tstart="17";shortTE="F";uid="72ec241b-6584-47b8-b217-ef54628bf1c8"
CM022878.1	RepeatMasker	SINE/tRNA-RTE	33139636	33139755	738	+	.	ID="RND-6_FAMILY-1330";Tend="1042";Tstart="921";shortTE="F";uid="bb2ef9aa-bfc1-417e-b222-dec885e88b24"
CM022878.1	RepeatMasker	SINE/tRNA-RTE	18283267	18283505	1603	+	.	ID="RND-1_FAMILY-65";Tend="1130";Tstart="899";shortTE="F";uid="eee5f84f-105f-4b88-9129-c10596b4d29c"
CM022878.1	RepeatMasker	Satellite	23114610	23114827	1116	+	.	ID="RND-3_FAMILY-672";Tend="1191";Tstart="947";shortTE="F";uid="4c99b458-abab-4866-99b1-7aed7128809f"
CM022878.1	RepeatMasker	RC/Helitron	6988190	6988850	4103	+	.	ID="RND-6_FAMILY-20544";Tend="1544";Tstart="847";shortTE="F";uid="9dfa2c29-4850-42bb-8f71-d4d97f645ed8"
CM022878.1	RepeatMasker	RC/Helitron	1595032	1595618	3695	+	.	ID="RND-6_FAMILY-4124";Tend="1753";Tstart="1156";shortTE="F";uid="424f06d5-74a9-4619-ae71-c84e84b7f6e1"
CM022878.1	RepeatMasker	Unknown	17349599	17349702	734	+	.	ID="RND-1_FAMILY-91";Tend="1161";Tstart="1060";shortTE="F";uid="7078c360-4f04-47c2-a29a-e055a5723130"
CM022878.1	RepeatMasker	DNA/hAT-Charlie	4350823	4351303	2047	+	.	ID="RND-2_FAMILY-110";Tend="1336";Tstart="929";shortTE="F";uid="a4d0997d-726e-4dc1-82d7-5e1bf7f4ccc2"
CM022878.1	RepeatMasker	DNA/hAT-Tip100	488916	489166	1055	+	.	ID="RND-6_FAMILY-5418";TEgroup="ctg_5%7CRND-6_FAMILY-5418%7C1";Tend="1737";Tstart="1099";shortTE="F";uid="3949fb1d-9feb-423b-ba77-38c97361d3d9"
CM022878.1	RepeatMasker	Unknown	15439989	15440135	719	+	.	ID="RND-2_FAMILY-22";Tend="1080";Tstart="885";shortTE="F";uid="b69c3fd2-b668-464e-8b44-8fc23a776af3"
CM022878.1	RepeatMasker	SINE/MIR	31122781	31123079	1531	+	.	ID="RND-1_FAMILY-44";Tend="1176";Tstart="874";shortTE="F";uid="923439b4-c46a-4925-afad-ad4fb471f178"
CM022878.1	RepeatMasker	LINE/RTE-BovB	14920667	14921194	464	+	.	ID="RND-5_FAMILY-1267";TEgroup="ctg_5%7CRND-5_FAMILY-1267%7C2";Tend="1467";Tstart="1157";shortTE="T";uid="b98e1530-1087-42f8-897a-e6f685e34af4"
CM022878.1	RepeatMasker	SINE/MIR	32735104	32735245	510	+	.	ID="RND-1_FAMILY-44";Tend="1184";Tstart="1008";shortTE="F";uid="909ea83f-b786-4179-83fc-4f34b222b055"
CM022878.1	RepeatMasker	LINE/Penelope	16411304	16411431	588	+	.	ID="RND-1_FAMILY-304";Tend="1434";Tstart="1306";shortTE="F";uid="83ec0874-fb02-4d23-9cc7-bebb6e33b037"
CM022878.1	RepeatMasker	LINE/I	1474644	1474875	930	+	.	ID="RND-6_FAMILY-288";TEgroup="ctg_5%7CRND-6_FAMILY-288%7C1";Tend="1456";Tstart="1331";shortTE="F";uid="81401b10-6754-49c6-94db-579223823431"
CM022878.1	RepeatMasker	DNA/TcMar-Tc1	34949763	34949996	1266	+	.	ID="RND-1_FAMILY-114";Tend="2375";Tstart="2139";shortTE="F";uid="d73cbc53-153c-4e1e-8074-1629df66202e"
CM022878.1	RepeatMasker	Unknown	599959	600064	768	+	.	ID="RND-6_FAMILY-7290";Tend="1162";Tstart="1058";shortTE="F";uid="2c4bc143-8968-4374-9b40-01b3baade19e"
CM022878.1	RepeatMasker	LINE/R1-LOA	25148505	25148790	1143	+	.	ID="RND-1_FAMILY-938";Tend="934";Tstart="622";shortTE="F";uid="89c5a78e-8578-4751-b954-1e2161c2e67f"
CM022878.1	RepeatMasker	Unknown	32334412	32334525	541	+	.	ID="RND-4_FAMILY-132";Tend="1517";Tstart="1409";shortTE="F";uid="46777d73-826b-4435-bb56-67581af8027d"
CM022878.1	RepeatMasker	Unknown	1218632	1218850	1569	+	.	ID="RND-5_FAMILY-698";Tend="1028";Tstart="806";shortTE="F";uid="f461434c-7193-4670-b598-61957b06f016"
CM022878.1	RepeatMasker	Unknown	7494335	7494535	1297	+	.	ID="RND-1_FAMILY-422";Tend="1018";Tstart="811";shortTE="F";uid="7e887d85-c836-4dbb-8e47-f4356d43d2db"
CM022878.1	RepeatMasker	DNA/hAT-Tip100	35554925	35555141	1238	+	.	ID="RND-1_FAMILY-51";Tend="1919";Tstart="1685";shortTE="F";uid="cb86ff88-4850-4b7f-a016-4c26a080fd07"
CM022878.1	RepeatMasker	Unknown	26090357	26090846	1323	+	.	ID="RND-6_FAMILY-4449";Tend="1405";Tstart="807";shortTE="F";uid="527b7ca5-5fe5-43a6-88dd-9bf42723b963"
CM022878.1	RepeatMasker	Unknown	28648116	28648299	1180	+	.	ID="RND-6_FAMILY-7290";Tend="1410";Tstart="1222";shortTE="F";uid="7ca02902-c077-40fb-8cc5-b0e9a4eb613b"
CM022878.1	RepeatMasker	LINE/CR1	24581484	24581709	1246	+	.	ID="RND-5_FAMILY-27";Tend="1334";Tstart="1110";shortTE="F";uid="fef3c52c-b35c-4637-b7ed-b2786dad94e5"
CM022878.1	RepeatMasker	SINE/tRNA-RTE	31473114	31473261	645	+	.	ID="RND-4_FAMILY-632";Tend="1104";Tstart="955";shortTE="F";uid="6be9798e-b4b7-454b-9055-54834590071d"
CM022878.1	RepeatMasker	RC/Helitron	21062837	21063705	6410	+	.	ID="RND-6_FAMILY-671";Tend="2278";Tstart="1395";shortTE="F";uid="22115e44-9c9c-4ae5-8a4f-625b397dc576"
CM022878.1	RepeatMasker	Unknown	12135906	12136166	719	+	.	ID="RND-1_FAMILY-287";TEgroup="ctg_5%7CRND-1_FAMILY-287%7C8";Tend="1454";Tstart="909";shortTE="F";uid="efa1ffd1-8deb-49d2-b027-a4cb981d56ef"
CM022878.1	RepeatMasker	Satellite	11114378	11114602	919	+	.	ID="RND-6_FAMILY-46";Tend="1486";Tstart="1248";shortTE="F";uid="edc9efea-b389-4558-a475-f8c62162c5fd"
CM022878.1	RepeatMasker	Unknown	25980602	25980710	699	+	.	ID="RND-5_FAMILY-1523";Tend="1109";Tstart="1000";shortTE="F";uid="2ef9805c-c90d-422e-82d6-5255dd0bbf50"
CM022878.1	RepeatMasker	Unknown	9578487	9578716	750	+	.	ID="RND-1_FAMILY-325";Tend="2230";Tstart="1998";shortTE="F";uid="e3a878a0-f139-4cdc-98ea-c15da384dfd0"
CM022878.1	RepeatMasker	Unknown	23229829	23230061	1154	+	.	ID="RND-2_FAMILY-87";Tend="1267";Tstart="1031";shortTE="F";uid="02931b46-ba90-4da4-ba50-87d084f18bc2"
CM022878.1	RepeatMasker	LINE/Penelope	19082917	19083084	670	+	.	ID="RND-6_FAMILY-236";Tend="1613";Tstart="1451";shortTE="F";uid="76ef76ac-6941-46b0-823e-7165620f82d2"
CM022878.1	RepeatMasker	SINE/5S	16273000	16273174	1163	+	.	ID="RND-5_FAMILY-1177";Tend="985";Tstart="812";shortTE="F";uid="a70a31ea-4443-4a26-957a-fe4fe3957dd1"
CM022878.1	RepeatMasker	Unknown	23753347	23753470	1122	+	.	ID="RND-5_FAMILY-2476";Tend="996";Tstart="873";shortTE="F";uid="9c628633-093a-429b-b8d2-0fdf5f2134c8"
CM022878.1	RepeatMasker	RC/Helitron	2539273	2539406	416	+	.	ID="RND-1_FAMILY-204";Tend="2638";Tstart="2500";shortTE="F";uid="919f04d7-43eb-4fa4-a859-02ef4c5c1567"
CM022878.1	RepeatMasker	Satellite	35516779	35517060	1692	+	.	ID="RND-6_FAMILY-46";Tend="1517";Tstart="1234";shortTE="F";uid="d05d853e-fa01-4bf9-a049-a9f9c9fa5fc9"
CM022878.1	RepeatMasker	LINE/RTE-BovB	6224517	6224782	1882	+	.	ID="RND-1_FAMILY-75";Tend="1820";Tstart="1554";shortTE="F";uid="87693f93-8234-4d86-8404-4730d8a07074"
CM022878.1	RepeatMasker	RC/Helitron	18139564	18140312	5892	+	.	ID="RND-5_FAMILY-688";Tend="1675";Tstart="941";shortTE="F";uid="21bcf7d7-a643-4009-9277-f79e87be54c3"
CM022878.1	RepeatMasker	LINE/I	15528756	15530174	7840	+	.	ID="RND-6_FAMILY-288";Tend="1470";Tstart="48";shortTE="F";uid="b68b37e8-a285-4a33-bfab-c83a7d36443e"
CM022878.1	RepeatMasker	Unknown	178186	178361	1009	+	.	ID="RND-1_FAMILY-49";Tend="1619";Tstart="1431";shortTE="F";uid="e5b41e4b-bdd8-4e14-b14b-1c262462a029"
CM022878.1	RepeatMasker	SINE/MIR	15437567	15437707	873	+	.	ID="RND-1_FAMILY-44";Tend="1010";Tstart="868";shortTE="F";uid="32d9cc90-a64e-42c5-b4e2-18e162adb72a"
CM022878.1	RepeatMasker	RC/Helitron	33763226	33763544	2127	+	.	ID="RND-4_FAMILY-2756";Tend="1245";Tstart="925";shortTE="F";uid="be8d8b0c-d060-4af8-8346-43e1416f5d3d"
CM022878.1	RepeatMasker	RC/Helitron	25241403	25241587	1301	+	.	ID="RND-6_FAMILY-8344";Tend="742";Tstart="560";shortTE="F";uid="2d348e8c-7197-428c-b278-565278a6c42a"
CM022878.1	RepeatMasker	RC/Helitron	18307612	18308077	2531	+	.	ID="RND-6_FAMILY-671";Tend="2006";Tstart="1467";shortTE="F";uid="9f7df5bc-22ec-4cda-b355-3fde0d10863f"
CM022878.1	RepeatMasker	Unknown	36160454	36160675	1743	+	.	ID="RND-1_FAMILY-651";Tend="1365";Tstart="1151";shortTE="F";uid="0659492d-56f6-4509-81d2-ea99ebc84526"
CM022878.1	RepeatMasker	Unknown	29994153	29994426	2260	+	.	ID="RND-6_FAMILY-7290";Tend="1427";Tstart="1155";shortTE="F";uid="8002b748-3da1-4e38-a05e-dd129a6879e1"
CM022878.1	RepeatMasker	RC/Helitron	31220478	31220634	749	+	.	ID="RND-6_FAMILY-6367";Tend="1067";Tstart="851";shortTE="F";uid="573858be-0123-4eee-93a5-295532168b9e"
CM022878.1	RepeatMasker	Unknown	14897127	14897228	495	+	.	ID="RND-1_FAMILY-11";Tend="1123";Tstart="1020";shortTE="F";uid="3d8af20b-3831-4791-8dbc-ec93ac93439e"
CM022878.1	RepeatMasker	Unknown	14924993	14925105	470	+	.	ID="RND-2_FAMILY-22";Tend="1153";Tstart="1045";shortTE="F";uid="02b061d1-5a8b-4dd5-a0ee-0c6671fc5b2d"
CM022878.1	RepeatMasker	Unknown	7244489	7244728	1819	+	.	ID="RND-6_FAMILY-7290";Tend="1421";Tstart="1155";shortTE="F";uid="bbc94ce1-c505-4f61-a757-dbf6424373df"
CM022878.1	RepeatMasker	DNA/MULE-MuDR	34930274	34930396	824	+	.	ID="RND-1_FAMILY-161";Tend="1103";Tstart="976";shortTE="F";uid="4709e57e-1b1f-431f-819f-7ed23a3ccdf6"
CM022878.1	RepeatMasker	Unknown	11035407	11035683	697	+	.	ID="RND-6_FAMILY-22";Tend="1454";Tstart="1211";shortTE="F";uid="f64b5aac-3aab-44e2-b21d-cd0ef28e9584"
CM022878.1	RepeatMasker	LINE/CR1	4047073	4047321	1761	+	.	ID="RND-1_FAMILY-367";Tend="1586";Tstart="1340";shortTE="F";uid="74c5fe38-845d-4b6c-8f9b-90fcd1d68eee"
CM022878.1	RepeatMasker	RC/Helitron	26981926	26982091	887	+	.	ID="RND-6_FAMILY-2083";Tend="1162";Tstart="969";shortTE="F";uid="a4d6a131-0a4b-49af-ab7c-ed852ae825d2"
CM022878.1	RepeatMasker	DNA/TcMar-Tc1	35798968	35799338	1219	+	.	ID="RND-5_FAMILY-701";TEgroup="ctg_5%7CRND-5_FAMILY-701%7C19";Tend="1458";Tstart="1000";shortTE="F";uid="59460948-ec4f-4404-85ad-aebe45fd0aa9"
CM022878.1	RepeatMasker	Unknown	207677	207984	1561	+	.	ID="RND-1_FAMILY-67";Tend="2399";Tstart="2086";shortTE="F";uid="376c2b26-c0d2-4fda-a50f-5623bedb70c5"
CM022878.1	RepeatMasker	Unknown	20372490	20372690	672	+	.	ID="RND-5_FAMILY-9339";Tend="2447";Tstart="2260";shortTE="F";uid="e1262d97-c847-405b-8aae-70b71912975c"
CM022878.1	RepeatMasker	DNA/TcMar-Tc1	972746	972881	614	+	.	ID="RND-5_FAMILY-1880";Tend="1082";Tstart="936";shortTE="F";uid="2f493aa4-5ee4-48a6-a57d-66b7ca797601"
CM022878.1	RepeatMasker	Satellite	17360895	17361129	1486	+	.	ID="RND-3_FAMILY-672";Tend="1170";Tstart="931";shortTE="F";uid="6f00da43-dfd9-4eed-9fa7-e4e87b8e3577"
CM022878.1	RepeatMasker	Unknown	3238201	3238689	679	+	.	ID="RND-1_FAMILY-281";TEgroup="ctg_5%7CRND-1_FAMILY-281%7C2";Tend="1368";Tstart="963";shortTE="T";uid="039f0c21-c53d-4029-a4a9-6421bb84d006"
CM022878.1	RepeatMasker	Unknown	28495927	28496093	777	+	.	ID="RND-1_FAMILY-39";Tend="1365";Tstart="1191";shortTE="F";uid="9d688378-e26f-4cce-85c0-f69f394797d0"
CM022878.1	RepeatMasker	Unknown	14757598	14757796	452	+	.	ID="RND-5_FAMILY-2591";Tend="484";Tstart="331";shortTE="F";uid="ddd8fa2c-ac10-4aab-85d7-a4680c8b0c8a"
CM022878.1	RepeatMasker	DNA/TcMar-Tc1	5675865	5676283	3063	+	.	ID="RND-6_FAMILY-514";Tend="1348";Tstart="920";shortTE="F";uid="05025eb8-e554-4388-88b5-a30b7a6f2a9f"
CM022878.1	RepeatMasker	Unknown	33013037	33013239	480	+	.	ID="RND-6_FAMILY-6725";Tend="560";Tstart="356";shortTE="F";uid="761bff22-6531-4b3f-94f2-618a3f7266c3"
CM022878.1	RepeatMasker	RC/Helitron	1505640	1506338	5760	+	.	ID="RND-1_FAMILY-35";Tend="1569";Tstart="888";shortTE="F";uid="6ca7536f-49e5-484d-b6c4-b70b4c1b26c6"
CM022878.1	RepeatMasker	LTR/Gypsy	24544602	24544847	2046	+	.	ID="RND-5_FAMILY-5855";Tend="881";Tstart="142";shortTE="F";uid="282f7925-d907-474c-9589-850cdef145f2"
CM022878.1	RepeatMasker	Unknown	25026281	25026386	559	+	.	ID="RND-1_FAMILY-298";Tend="1724";Tstart="1619";shortTE="F";uid="2d9e6c93-2586-4a01-be52-68888213d685"
CM022878.1	RepeatMasker	Satellite	5012835	5012980	1063	+	.	ID="RND-6_FAMILY-46";Tend="1462";Tstart="1318";shortTE="F";uid="bdce2e45-45e0-468d-b814-f1e8f9a0688b"
CM022878.1	RepeatMasker	RC/Helitron	6181579	6181735	687	+	.	ID="RND-5_FAMILY-848";Tend="1055";Tstart="906";shortTE="F";uid="f41c01c7-303a-4ede-8573-5fea61f6f8c7"
CM022878.1	RepeatMasker	Unknown	21454846	21455061	1202	+	.	ID="RND-4_FAMILY-132";Tend="1536";Tstart="1339";shortTE="F";uid="ce94766b-df57-4668-9a9e-03d1e9230c08"
CM022878.1	RepeatMasker	Satellite	33686938	33687264	1922	+	.	ID="RND-6_FAMILY-46";Tend="337";Tstart="1";shortTE="F";uid="a36ef177-ece8-4b29-b249-3594aec53776"
CM022878.1	RepeatMasker	DNA/TcMar-Tc1	30791790	30792338	3800	+	.	ID="RND-5_FAMILY-1326";Tend="1403";Tstart="832";shortTE="F";uid="d736905e-dae4-472f-aef7-30d223f04487"
CM022878.1	RepeatMasker	Unknown	4908081	4908372	2212	+	.	ID="RND-1_FAMILY-266";Tend="1242";Tstart="956";shortTE="F";uid="c93bee63-b316-456c-a605-8571eed3658f"
CM022878.1	RepeatMasker	RC/Helitron	32004451	32005018	4623	+	.	ID="RND-6_FAMILY-12178";Tend="1508";Tstart="956";shortTE="F";uid="c90ab7c8-d599-4ebf-b1e0-6eda1641443b"
CM022878.1	RepeatMasker	Unknown	33108477	33108815	2171	+	.	ID="RND-4_FAMILY-337";Tend="1341";Tstart="1005";shortTE="F";uid="66416221-ec39-4b08-a100-908858d3dc29"
CM022878.1	RepeatMasker	Unknown	16301388	16301721	1853	+	.	ID="RND-6_FAMILY-2400";Tend="1348";Tstart="996";shortTE="F";uid="043273b4-bee1-48a0-91e5-bd66109f6876"
CM022878.1	RepeatMasker	DNA/Academ-1	28286835	28287547	2411	+	.	ID="RND-6_FAMILY-2188";Tend="1380";Tstart="617";shortTE="F";uid="ebb9128d-fead-451d-8745-304c991eecce"
CM022878.1	RepeatMasker	Unknown	35108985	35109222	1635	+	.	ID="RND-6_FAMILY-7290";Tend="1416";Tstart="1175";shortTE="F";uid="6434909d-d917-4400-9a87-ea2cd09dca79"
CM022878.1	RepeatMasker	Unknown	35825752	35825913	1169	+	.	ID="RND-1_FAMILY-116";Tend="1126";Tstart="961";shortTE="F";uid="432347a2-600b-4320-bf61-a9bc2bdc951a"
CM022878.1	RepeatMasker	Unknown	32525836	32525955	584	+	.	ID="RND-1_FAMILY-422";Tend="1011";Tstart="888";shortTE="F";uid="742d950a-a535-4b13-bd06-d3bb8bbffc1d"
CM022878.1	RepeatMasker	Unknown	8027714	8028187	2483	+	.	ID="RND-4_FAMILY-56";Tend="1441";Tstart="1053";shortTE="F";uid="68ee8af4-304e-497d-a71c-1be82b9452c0"
CM022878.1	RepeatMasker	Satellite	31856277	31856545	977	+	.	ID="RND-6_FAMILY-577";Tend="1013";Tstart="749";shortTE="F";uid="93327ce8-7e2e-4543-8d6a-872e5df24bee"
CM022878.1	RepeatMasker	Unknown	16439744	16440341	3092	+	.	ID="RND-6_FAMILY-7014";Tend="973";Tstart="391";shortTE="F";uid="24b4a4cd-e800-4211-b92d-f6f3a374bba9"
CM022878.1	RepeatMasker	Unknown	14540110	14540340	1807	+	.	ID="RND-6_FAMILY-7290";Tend="1148";Tstart="918";shortTE="F";uid="f085907e-0015-4702-80a5-2ae5b8961862"
CM022878.1	RepeatMasker	Unknown	29861186	29861317	545	+	.	ID="RND-1_FAMILY-203";Tend="867";Tstart="736";shortTE="F";uid="f66d0c68-9d0a-4f91-9c84-fec49b195f4b"
CM022878.1	RepeatMasker	LTR/Gypsy	32392709	32393075	2140	+	.	ID="RND-6_FAMILY-6263";Tend="1282";Tstart="907";shortTE="F";uid="1dacddb3-6a1c-4515-a3f1-e50ca349b9ee"
CM022878.1	RepeatMasker	DNA	29379841	29380052	1422	+	.	ID="RND-4_FAMILY-966";Tend="678";Tstart="476";shortTE="F";uid="74d2a7b5-96e4-4e09-b542-98fbafb4f993"
CM022878.1	RepeatMasker	DNA/hAT-Tip100	26576083	26576249	1194	+	.	ID="RND-1_FAMILY-209";Tend="1036";Tstart="870";shortTE="F";uid="3e7276a1-7e0b-4fa6-b462-3d7e8bdf6a1b"
CM022878.1	RepeatMasker	LINE/RTE-BovB	33821359	33821660	1288	+	.	ID="RND-1_FAMILY-30";Tend="1137";Tstart="792";shortTE="F";uid="b5468041-b8bc-4d5c-9b1f-a5dd7a44f75e"
CM022878.1	RepeatMasker	Unknown	3044527	3044773	1542	+	.	ID="RND-5_FAMILY-2398";Tend="1094";Tstart="821";shortTE="F";uid="54c334d0-a1ba-442a-a48d-0ccec9c08b6d"
CM022878.1	RepeatMasker	SINE/MIR	11767013	11767310	1990	+	.	ID="RND-1_FAMILY-44";Tend="1192";Tstart="875";shortTE="F";uid="8d68e983-245e-4198-99c6-31f7691455f5"
CM022878.1	RepeatMasker	RC/Helitron	2723259	2723455	660	+	.	ID="RND-1_FAMILY-31";Tend="1530";Tstart="1327";shortTE="F";uid="a3a6e064-7791-4089-8339-d83cef50167f"
CM022878.1	RepeatMasker	RC/Helitron	35097199	35097521	1693	+	.	ID="RND-5_FAMILY-848";Tend="1595";Tstart="1219";shortTE="F";uid="600626b9-7e80-4db6-b31f-4cbb9f427183"
CM022878.1	RepeatMasker	DNA/TcMar-Mariner	33786715	33786896	980	+	.	ID="RND-5_FAMILY-1509";Tend="842";Tstart="681";shortTE="F";uid="e5030210-a37e-4dcf-8ec4-965c7e26a84d"
CM022878.1	RepeatMasker	Unknown	17671703	17672199	1497	+	.	ID="RND-6_FAMILY-1735";Tend="1424";Tstart="949";shortTE="F";uid="1147f467-9ebc-42ee-9706-814ec8a9676a"
CM022878.1	RepeatMasker	Satellite	5048192	5048448	1961	+	.	ID="RND-5_FAMILY-399";Tend="1199";Tstart="942";shortTE="F";uid="ac9bbf95-73b6-46c8-a551-d66029121a92"
CM022878.1	RepeatMasker	Satellite	1665765	1666191	2629	+	.	ID="RND-5_FAMILY-399";Tend="1479";Tstart="1109";shortTE="F";uid="8cda5a9e-7804-49e4-819e-dae6575f8749"
CM022878.1	RepeatMasker	SINE/tRNA-RTE	34831065	34831322	1787	+	.	ID="RND-4_FAMILY-632";Tend="1115";Tstart="859";shortTE="F";uid="845d8eef-b2ae-4bb2-b2e6-7e52e26d7cf9"
CM022878.1	RepeatMasker	Unknown	20942349	20942652	1272	+	.	ID="RND-5_FAMILY-502";Tend="1335";Tstart="1004";shortTE="F";uid="7b9674ce-13bb-4a36-8346-ed6cd91f1c34"
CM022878.1	RepeatMasker	SINE/tRNA-RTE	31886011	31886239	1023	+	.	ID="RND-1_FAMILY-48";Tend="1105";Tstart="865";shortTE="F";uid="7809cf94-34a5-4bc6-9510-9cd7c33ab5a4"
CM022878.1	RepeatMasker	Unknown	13658074	13658353	670	+	.	ID="RND-4_FAMILY-70";TEgroup="ctg_5%7CRND-4_FAMILY-70%7C3";Tend="1275";Tstart="844";shortTE="F";uid="890ee8a2-da64-4210-9185-0bab50f7a736"
CM022878.1	RepeatMasker	Unknown	34089845	34089967	605	+	.	ID="RND-1_FAMILY-422";Tend="932";Tstart="809";shortTE="F";uid="06efa925-8a47-4604-a7ac-48e52b082a63"
CM022878.1	RepeatMasker	LINE/RTE-BovB	24083768	24083974	832	+	.	ID="RND-6_FAMILY-2444";Tend="748";Tstart="526";shortTE="F";uid="9ceb8bc1-5828-4a60-942b-1542d08fd800"
CM022878.1	RepeatMasker	Unknown	33270824	33270943	779	+	.	ID="RND-1_FAMILY-99";Tend="1005";Tstart="879";shortTE="F";uid="3aeeb405-8747-41fa-ac96-88bc0a74670e"
CM022878.1	RepeatMasker	RC/Helitron	33506788	33506942	922	+	.	ID="RND-5_FAMILY-848";Tend="1618";Tstart="1466";shortTE="F";uid="02c35b82-1f8f-4498-8703-e1f94ad38acc"
CM022878.1	RepeatMasker	DNA/hAT-Charlie	2780699	2781130	2172	+	.	ID="RND-2_FAMILY-110";Tend="1320";Tstart="932";shortTE="F";uid="f08b1c84-eeb4-4f36-9bd0-72db12d28ff0"
CM022878.1	RepeatMasker	Unknown	7943925	7944060	998	+	.	ID="RND-6_FAMILY-2460";Tend="980";Tstart="849";shortTE="F";uid="d2cbb351-15d9-49fd-8063-ae15a97939fe"
CM022878.1	RepeatMasker	Satellite	30392934	30393193	1973	+	.	ID="RND-6_FAMILY-577";Tend="1010";Tstart="753";shortTE="F";uid="8f3fdc4b-782f-4125-ba43-03c8f2eb491c"
CM022878.1	RepeatMasker	Unknown	2143830	2144753	3572	+	.	ID="RND-1_FAMILY-342";Tend="1892";Tstart="1195";shortTE="F";uid="b5c17e9b-6634-4514-b081-728f919deacb"
CM022878.1	RepeatMasker	RC/Helitron	31320754	31320860	585	+	.	ID="HELITRON-N7_PXU";Tend="107";Tstart="1";shortTE="F";uid="a5353a81-6fe2-4905-ab1d-c9cad248db75"
CM022878.1	RepeatMasker	SINE/tRNA-RTE	12566166	12566282	559	+	.	ID="RND-1_FAMILY-48";Tend="1183";Tstart="1055";shortTE="F";uid="2809bc9e-b0d4-4259-a439-66eb5a72eaa3"
CM022878.1	RepeatMasker	Unknown	1207502	1207613	408	+	.	ID="RND-6_FAMILY-2460";TEgroup="ctg_5%7CRND-6_FAMILY-2460%7C2";Tend="948";Tstart="886";shortTE="T";uid="121c305e-b16a-4980-a8d0-7811075ec64a"
CM022878.1	RepeatMasker	Unknown	25099041	25099166	764	+	.	ID="RND-6_FAMILY-2918";Tend="1599";Tstart="1472";shortTE="F";uid="95f5b2b9-a266-4f3f-bacc-4b293be43418"
CM022878.1	RepeatMasker	Unknown	4169051	4169265	1820	+	.	ID="RND-1_FAMILY-494";Tend="1114";Tstart="900";shortTE="F";uid="03a3006c-5a88-45f1-8f2d-b57fd9286d9b"
CM022878.1	RepeatMasker	DNA/TcMar-Tc1	7013691	7014281	2157	+	.	ID="RND-1_FAMILY-114";Tend="1916";Tstart="1371";shortTE="F";uid="da1868f3-014d-4343-9176-5be9df5e0315"
CM022878.1	RepeatMasker	Unknown	13831197	13831818	3633	+	.	ID="RND-1_FAMILY-102";Tend="1516";Tstart="967";shortTE="F";uid="2ad13fc0-980a-4c4e-bab5-d72bb56ce34c"
CM022878.1	RepeatMasker	DNA/PIF-Harbinger	4912127	4912310	1381	+	.	ID="RND-5_FAMILY-6591";Tend="1255";Tstart="1066";shortTE="F";uid="16f4f0f7-5d84-4d19-a501-12d772ab04bd"
CM022878.1	RepeatMasker	Unknown	11729203	11729389	1467	+	.	ID="RND-5_FAMILY-34";Tend="1122";Tstart="936";shortTE="F";uid="c4f1925d-fb4c-4076-8cf1-0164208549f4"
CM022878.1	RepeatMasker	DNA/hAT-Tip100	10161364	10162099	911	+	.	ID="RND-5_FAMILY-338";TEgroup="ctg_5%7CRND-5_FAMILY-338%7C1";Tend="1368";Tstart="699";shortTE="F";uid="8b378302-8a55-457a-bb45-ca2002f650a7"
CM022878.1	RepeatMasker	DNA/TcMar-Fot1	25645144	25645281	859	+	.	ID="RND-5_FAMILY-52";Tend="1078";Tstart="924";shortTE="F";uid="0b6f009c-7c78-4c40-87b3-b97931be21ae"
CM022878.1	RepeatMasker	Unknown	24896421	24896582	445	+	.	ID="RND-1_FAMILY-189";Tend="1946";Tstart="1759";shortTE="F";uid="350ae579-510b-47a8-85c6-0513ad6a2e0d"
CM022878.1	RepeatMasker	Satellite	3398510	3398753	1564	+	.	ID="RND-6_FAMILY-577";Tend="1005";Tstart="771";shortTE="F";uid="d7b9275e-7195-4ed4-a35a-4614e60176c8"
CM022878.1	RepeatMasker	Unknown	30293064	30293244	604	+	.	ID="RND-3_FAMILY-316";Tend="1101";Tstart="905";shortTE="F";uid="3364c479-295e-4340-9970-09d83daaa262"
CM022878.1	RepeatMasker	LINE/RTE-BovB	30152572	30152796	1463	+	.	ID="RND-1_FAMILY-75";Tend="1828";Tstart="1612";shortTE="F";uid="757e91da-e226-4bdf-8eab-300079b23f4c"
CM022878.1	RepeatMasker	SINE/tRNA-RTE	26318308	26318526	1362	+	.	ID="RND-6_FAMILY-11569";Tend="1161";Tstart="944";shortTE="F";uid="3d3ca890-2a3e-4044-8f0d-992e47826e85"
CM022878.1	RepeatMasker	LINE/RTE-BovB	20412840	20413084	656	+	.	ID="RND-6_FAMILY-447";Tend="1145";Tstart="892";shortTE="F";uid="9f9102f5-aaa1-4246-adee-9a6cf11949d9"
CM022878.1	RepeatMasker	Unknown	13792440	13792786	1211	+	.	ID="RND-6_FAMILY-6755";Tend="1404";Tstart="1022";shortTE="F";uid="d0e567cd-04a5-4a68-b346-ffe9ea8f151e"
CM022878.1	RepeatMasker	LINE/RTE-BovB	34967340	34967567	1788	+	.	ID="RND-1_FAMILY-30";Tend="1028";Tstart="801";shortTE="F";uid="ebd40e7b-93ac-449d-9c38-4aa9c492dceb"
CM022878.1	RepeatMasker	DNA/hAT-Charlie	6206817	6206983	1381	+	.	ID="RND-2_FAMILY-110";Tend="1325";Tstart="1158";shortTE="F";uid="26e06289-b9f4-4109-89c2-8af614e4ed44"
CM022878.1	RepeatMasker	RC/Helitron	28119453	28119993	3461	+	.	ID="RND-6_FAMILY-4124";Tend="1708";Tstart="1156";shortTE="F";uid="dd9a183b-4136-4ba5-8f3a-42f44c7b982e"
CM022878.1	RepeatMasker	DNA/hAT-Tip100	9930545	9930652	422	+	.	ID="RND-5_FAMILY-3905";Tend="1371";Tstart="1268";shortTE="F";uid="9cecfb56-4b0b-4ea2-9547-8e3765bdd797"
CM022878.1	RepeatMasker	LINE/R2	13935937	13936040	687	+	.	ID="RND-5_FAMILY-2160";Tend="1332";Tstart="1229";shortTE="F";uid="0ff4af6a-7af6-4820-87f6-156891516970"
CM022878.1	RepeatMasker	Unknown	36699775	36700067	1712	+	.	ID="RND-6_FAMILY-4999";Tend="1561";Tstart="1238";shortTE="F";uid="4ffbdd5f-6a90-4df8-80a1-c0337c59b0aa"
CM022878.1	RepeatMasker	Unknown	1602037	1602282	1531	+	.	ID="RND-6_FAMILY-713";Tend="961";Tstart="714";shortTE="F";uid="a1e9c3c5-19b2-4f7a-a2fe-b0a38853eb1d"
CM022878.1	RepeatMasker	Unknown	27870125	27870259	440	+	.	ID="RND-1_FAMILY-627";Tend="1223";Tstart="1067";shortTE="F";uid="96f73534-6560-4f91-9a8f-ae22184bde2d"
CM022878.1	RepeatMasker	LINE/I	14023484	14023795	481	+	.	ID="RND-6_FAMILY-8245";Tend="1397";Tstart="1064";shortTE="F";uid="c8da8562-c889-4721-8741-8e3ab956287a"
CM022878.1	RepeatMasker	SINE/5S	18607182	18607447	916	+	.	ID="RND-6_FAMILY-4694";Tend="1114";Tstart="847";shortTE="F";uid="c6463555-c3f9-4f81-bf72-bc19b75e6927"
CM022878.1	RepeatMasker	LINE/L2	12608891	12609022	692	+	.	ID="RND-4_FAMILY-587";Tend="1042";Tstart="910";shortTE="F";uid="56f9a54e-7f0c-4c95-bd9c-0a7be5f41da0"
CM022878.1	RepeatMasker	LINE/R1-LOA	10256519	10256652	911	+	.	ID="RND-4_FAMILY-883";Tend="1227";Tstart="1089";shortTE="F";uid="b770aa24-39e3-4764-9247-810c99c6ac8f"
CM022878.1	RepeatMasker	LINE/L2	9661224	9661370	799	+	.	ID="RND-1_FAMILY-977";Tend="615";Tstart="463";shortTE="F";uid="41d6005e-01a8-46cc-b72e-4bc6c3b7d3b5"
CM022878.1	RepeatMasker	RC/Helitron	640575	640686	970	+	.	ID="RND-6_FAMILY-8344";Tend="1240";Tstart="1129";shortTE="F";uid="5e8d09a7-75df-4c5e-95aa-2d27508bcbfe"
CM022878.1	RepeatMasker	LTR/Gypsy	33865502	33865696	515	+	.	ID="RND-6_FAMILY-1213";TEgroup="ctg_5%7CRND-6_FAMILY-1213%7C6";Tend="1217";Tstart="1096";shortTE="T";uid="d53a9a61-40d8-4be0-b1ec-96213d488e52"
CM022878.1	RepeatMasker	DNA/Sola-1	23003547	23003787	1197	+	.	ID="RND-6_FAMILY-924";Tend="1470";Tstart="1240";shortTE="F";uid="9f09b544-5516-496a-8cdb-7d32d5f116d6"
CM022878.1	RepeatMasker	RC/Helitron	17018962	17019283	1674	+	.	ID="RND-1_FAMILY-717";Tend="1662";Tstart="1308";shortTE="F";uid="ba1f209b-b64e-4dc9-8e6e-55e08a499f41"
CM022878.1	RepeatMasker	Unknown	27605479	27605847	2019	+	.	ID="RND-1_FAMILY-203";Tend="1139";Tstart="733";shortTE="F";uid="bb327f48-c8cc-43b1-9331-d60710e6e1a0"
CM022878.1	RepeatMasker	Unknown	9399956	9400103	756	+	.	ID="RND-6_FAMILY-4999";Tend="1525";Tstart="1390";shortTE="F";uid="fdba7ecd-09de-4cd6-a5e6-0ac78e741d16"
CM022878.1	RepeatMasker	Unknown	24912161	24912269	443	+	.	ID="RND-6_FAMILY-713";Tend="873";Tstart="756";shortTE="F";uid="03267f09-4c3e-418f-97ae-dd44005102ad"
CM022878.1	RepeatMasker	Unknown	32129867	32130013	606	+	.	ID="RND-5_FAMILY-336";Tend="1117";Tstart="962";shortTE="F";uid="48954ede-64fc-4529-9097-bd7821bcdb37"
CM022878.1	RepeatMasker	Satellite	26519877	26520090	1013	+	.	ID="RND-6_FAMILY-46";Tend="1455";Tstart="1226";shortTE="F";uid="8d9f3bc7-da8a-4f54-aa15-8c19d37d4ad5"
CM022878.1	RepeatMasker	LINE/Penelope	10191382	10191510	947	+	.	ID="RND-1_FAMILY-254";Tend="1588";Tstart="1450";shortTE="F";uid="f7329eca-ac48-4452-a8b5-528ef9d072a9"
CM022878.1	RepeatMasker	Unknown	11543264	11543433	737	+	.	ID="RND-5_FAMILY-34";Tend="1123";Tstart="934";shortTE="F";uid="3bd5e55c-430d-4213-8294-5042cde94d03"
CM022878.1	RepeatMasker	DNA/TcMar-Tc1	19293047	19293201	1188	+	.	ID="RND-1_FAMILY-698";Tend="1407";Tstart="1253";shortTE="F";uid="0ab1b11f-6d65-4649-ac9b-3fac00deddcf"
CM022878.1	RepeatMasker	Unknown	16802710	16803605	2711	+	.	ID="RND-1_FAMILY-485";Tend="2090";Tstart="554";shortTE="F";uid="04838bc2-99fe-48c3-a6df-ec8379eacb27"
CM022878.1	RepeatMasker	LINE/R1-LOA	16016278	16016385	791	+	.	ID="RND-1_FAMILY-512";Tend="3092";Tstart="2985";shortTE="F";uid="b694ff0e-5877-45f8-913c-e6e3f6914966"
CM022878.1	RepeatMasker	Unknown	22565992	22566277	1467	+	.	ID="RND-1_FAMILY-49";Tend="1312";Tstart="985";shortTE="F";uid="4b8e0706-b795-4baa-bd0d-dfd2b0443f66"
CM022878.1	RepeatMasker	Unknown	17294492	17294715	893	+	.	ID="RND-6_FAMILY-8384";Tend="1352";Tstart="1093";shortTE="F";uid="faef0181-1310-4197-bec6-cca4868429db"
CM022878.1	RepeatMasker	DNA/TcMar-Tc1	7425897	7426228	1469	+	.	ID="RND-6_FAMILY-4109";Tend="1032";Tstart="737";shortTE="F";uid="c4ac945c-3240-4b7d-941d-c4640f60a3d8"
CM022878.1	RepeatMasker	Unknown	5521462	5521981	3325	+	.	ID="RND-6_FAMILY-7290";Tend="1418";Tstart="891";shortTE="F";uid="a87d5923-c72a-41db-ad75-b2c3d64d1b6b"
CM022878.1	RepeatMasker	Unknown	28031812	28031919	448	+	.	ID="RND-5_FAMILY-545";Tend="1164";Tstart="1037";shortTE="F";uid="e8858460-b91d-4f49-b36f-63f05300c183"
CM022878.1	RepeatMasker	Unknown	20940471	20940698	1009	+	.	ID="RND-6_FAMILY-2064";Tend="1129";Tstart="903";shortTE="F";uid="ea89d12d-8cc4-47bd-a08b-3a506b99b9de"
CM022878.1	RepeatMasker	RC/Helitron	20812978	20813341	1987	+	.	ID="RND-1_FAMILY-197";Tend="2062";Tstart="1122";shortTE="F";uid="eddd296e-816f-4d09-b3d3-f839365c684e"
CM022878.1	RepeatMasker	RC/Helitron	5344957	5345090	568	+	.	ID="RND-6_FAMILY-20544";Tend="942";Tstart="811";shortTE="F";uid="19723add-22d6-4625-a387-3a403fceba9c"
CM022878.1	RepeatMasker	Unknown	33996047	33996503	2640	+	.	ID="RND-5_FAMILY-502";Tend="1517";Tstart="1017";shortTE="F";uid="4f74f232-e7e5-4049-a1f7-c3ef9e50e3f9"
CM022878.1	RepeatMasker	DNA/MULE-MuDR	16508249	16508373	469	+	.	ID="RND-1_FAMILY-161";Tend="1127";Tstart="980";shortTE="F";uid="2279482d-1bcb-4387-983b-d6b208473754"
CM022878.1	RepeatMasker	DNA/TcMar-Tc1	34381005	34381252	1966	+	.	ID="RND-5_FAMILY-1880";Tend="1234";Tstart="993";shortTE="F";uid="b731532d-8a3a-49e6-8a40-7016f4da7b18"
CM022878.1	RepeatMasker	DNA/TcMar-Tc1	35927951	35928645	4356	+	.	ID="RND-1_FAMILY-423";Tend="1689";Tstart="911";shortTE="F";uid="8d9fe5d0-811b-490e-a387-bfbf6767da20"
CM022878.1	RepeatMasker	LTR/ERV1	12343506	12343620	407	+	.	ID="RND-6_FAMILY-2543";Tend="697";Tstart="591";shortTE="F";uid="65f48631-4833-450e-ac31-3055cce39fa3"
CM022878.1	RepeatMasker	DNA/hAT-Tip100	32112740	32113206	3030	+	.	ID="rnd-1_family-217";Tend="1304";Tstart="845";shortTE="F";uid="4ecdb941-7994-4918-8966-2c6a6ae8f2a7"
CM022878.1	RepeatMasker	DNA/hAT-Tip100	28893199	28893708	3034	+	.	ID="RND-1_FAMILY-578";Tend="1349";Tstart="869";shortTE="F";uid="6e5e1080-1a70-46c5-a151-079a3fb69cb7"
CM022878.1	RepeatMasker	RC/Helitron	9371478	9371618	914	+	.	ID="RND-1_FAMILY-31";Tend="1568";Tstart="1421";shortTE="F";uid="d4da6d12-9dc1-4b3c-9244-a2c18cdf54d6"
CM022878.1	RepeatMasker	Unknown	33771363	33771727	629	+	.	ID="RND-1_FAMILY-99";Tend="1275";Tstart="887";shortTE="F";uid="2c719637-2c00-4e77-aeaf-5618cfaa926d"
CM022878.1	RepeatMasker	Unknown	10622723	10622937	1092	+	.	ID="RND-1_FAMILY-941";Tend="2723";Tstart="2528";shortTE="F";uid="0cda27e0-1e78-4acc-8b56-997029f7feda"
CM022878.1	RepeatMasker	Unknown	3061112	3061235	796	+	.	ID="RND-1_FAMILY-433";Tend="2833";Tstart="2709";shortTE="F";uid="c4627d73-53ae-4c13-bf5f-fed1f888e47e"
CM022878.1	RepeatMasker	RC/Helitron	9254264	9254522	1423	+	.	ID="RND-6_FAMILY-4124";Tend="1446";Tstart="1150";shortTE="F";uid="76882f75-df3a-4bae-88cf-0c3929b6255c"
CM022878.1	RepeatMasker	Unknown	36161690	36161810	765	+	.	ID="RND-1_FAMILY-159";Tend="1086";Tstart="970";shortTE="F";uid="97cd970b-9255-4fa2-8477-c33eaaa68768"
CM022878.1	RepeatMasker	RC/Helitron	9010025	9010210	1169	+	.	ID="RND-1_FAMILY-234";Tend="2264";Tstart="2067";shortTE="F";uid="d9440a99-2cc8-4ba9-80f8-9f3bd1193f6c"
CM022878.1	RepeatMasker	LINE/I	13197710	13197810	466	+	.	ID="RND-6_FAMILY-1732";Tend="845";Tstart="745";shortTE="F";uid="600c7a8e-c1cd-4a47-8484-5e5135d213d0"
CM022878.1	RepeatMasker	DNA/TcMar-Tc1	35758818	35759540	1603	+	.	ID="RND-6_FAMILY-783";TEgroup="ctg_5%7CRND-6_FAMILY-783%7C32";Tend="1367";Tstart="756";shortTE="F";uid="f280c100-340c-429a-a062-a3b8585927f4"
CM022878.1	RepeatMasker	LINE/I	16936870	16937121	935	+	.	ID="RND-6_FAMILY-1057";Tend="394";Tstart="166";shortTE="F";uid="1b60c771-68d6-41fc-a637-547d16c0a4a2"
CM022878.1	RepeatMasker	DNA/hAT-Tip100	30591112	30591311	891	+	.	ID="RND-3_FAMILY-262";Tend="1020";Tstart="816";shortTE="F";uid="be6cdf8e-0094-4594-8355-0fdf815792fb"
CM022878.1	RepeatMasker	Unknown	30985784	30985928	945	+	.	ID="RND-3_FAMILY-316";Tend="1481";Tstart="1349";shortTE="F";uid="7acf895a-d5fe-4322-b23f-c8d6ae72116f"
CM022878.1	RepeatMasker	SINE/tRNA-RTE	33040844	33040998	1194	+	.	ID="RND-6_FAMILY-1330";Tend="1121";Tstart="963";shortTE="F";uid="2cd03b76-0dc2-4307-8c88-e92d68173baf"
CM022878.1	RepeatMasker	Unknown	13873391	13873519	581	+	.	ID="RND-1_FAMILY-596";Tend="518";Tstart="395";shortTE="F";uid="614a1d96-96de-4f4c-838b-4f21295417a9"
CM022878.1	RepeatMasker	DNA/hAT-Tip100	30536140	30536247	638	+	.	ID="rnd-1_family-267";Tend="913";Tstart="723";shortTE="F";uid="c2d33ff7-ad3c-4fd7-9a53-e78a8ab9f187"
CM022878.1	RepeatMasker	Unknown	29162907	29163794	6965	+	.	ID="RND-4_FAMILY-737";Tend="1672";Tstart="771";shortTE="F";uid="701bcb28-f9ce-4ec8-a33f-366f231c94aa"
CM022878.1	RepeatMasker	LINE/RTE-BovB	19935502	19935765	1271	+	.	ID="RND-1_FAMILY-30";Tend="1120";Tstart="801";shortTE="F";uid="5d818a2b-6d31-4475-97eb-00df0d94f1ad"
CM022878.1	RepeatMasker	Unknown	13279000	13279235	506	+	.	ID="RND-1_FAMILY-49";Tend="1168";Tstart="902";shortTE="F";uid="c2e1eac6-1d1f-46b7-9889-7645ec9173f7"
CM022878.1	RepeatMasker	DNA/Academ-1	21310628	21311740	6221	+	.	ID="RND-1_FAMILY-347";Tend="1771";Tstart="708";shortTE="F";uid="cadf38dc-d9dd-4fe1-bf3e-9964ce828aa0"
CM022878.1	RepeatMasker	LINE/L2	12742819	12742935	1037	+	.	ID="RND-5_FAMILY-1805";Tend="2191";Tstart="2075";shortTE="F";uid="00db9777-95a3-4eeb-af68-6617b9ef1630"
CM022878.1	RepeatMasker	LINE/R1-LOA	27829044	27829186	724	+	.	ID="RND-4_FAMILY-883";Tend="1175";Tstart="1033";shortTE="F";uid="428850bd-9d90-4e14-8785-c01f7d535bfe"
CM022878.1	RepeatMasker	Unknown	36497104	36497257	983	+	.	ID="RND-5_FAMILY-336";Tend="2177";Tstart="2010";shortTE="F";uid="40db9078-45c5-4bfc-be76-8928e8343093"
CM022878.1	RepeatMasker	Unknown	29386845	29387149	860	+	.	ID="RND-1_FAMILY-90";Tend="1185";Tstart="761";shortTE="F";uid="4d53af14-e08c-4958-9256-2a44bc3d1604"
CM022878.1	RepeatMasker	DNA/TcMar-Tc1	17829874	17830597	4888	+	.	ID="rnd-1_family-971";Tend="2017";Tstart="1356";shortTE="F";uid="7ca02b93-daf9-4c61-8b27-e3a36d825015"
CM022878.1	RepeatMasker	SINE/tRNA-RTE	35258434	35258630	588	+	.	ID="RND-6_FAMILY-5487";Tend="1824";Tstart="1594";shortTE="F";uid="a37eed82-c8c6-48a0-8df3-6ff0360f4896"
CM022878.1	RepeatMasker	LTR/Gypsy	11602055	11602422	487	+	.	ID="RND-6_FAMILY-1213";TEgroup="ctg_5%7CRND-6_FAMILY-1213%7C4";Tend="1309";Tstart="1052";shortTE="F";uid="2cc66bcf-9e41-4981-8c12-d2c982dff88d"
CM022878.1	RepeatMasker	SINE/tRNA-RTE	17931495	17931800	1470	+	.	ID="RND-1_FAMILY-29";Tend="1125";Tstart="817";shortTE="F";uid="7382e9db-3fde-47d6-ac06-8b6955eb4c51"
CM022878.1	RepeatMasker	Unknown	34333977	34334211	1483	+	.	ID="RND-5_FAMILY-4241";Tend="1204";Tstart="909";shortTE="F";uid="11e6cbba-dd8f-4d86-bd3a-d89b64834a60"
CM022878.1	RepeatMasker	Unknown	24803722	24803889	918	+	.	ID="RND-5_FAMILY-523";Tend="1032";Tstart="844";shortTE="F";uid="04f0450a-0fd4-4f4e-988c-31b0b276f957"
CM022878.1	RepeatMasker	DNA/Sola-1	32403331	32403454	731	+	.	ID="RND-6_FAMILY-924";Tend="1473";Tstart="1355";shortTE="F";uid="01f99e4f-d4c4-4524-80a8-f59f894d1e27"
CM022878.1	RepeatMasker	Satellite	26226198	26226517	784	+	.	ID="RND-6_FAMILY-46";Tend="1477";Tstart="1127";shortTE="F";uid="505d8039-8ce0-4f2d-bc08-68289b80d617"
CM022878.1	RepeatMasker	DNA/TcMar-Mariner	11310489	11310700	511	+	.	ID="MARINER-29_HSAL";Tend="1292";Tstart="1062";shortTE="F";uid="1fb76538-4d9d-4152-aa8a-d0e76f95b2c8"
CM022878.1	RepeatMasker	LINE/I-Jockey	16948826	16949294	3117	+	.	ID="RND-6_FAMILY-2665";Tend="2200";Tstart="1696";shortTE="F";uid="7d86e5bf-2e3e-43c3-89d3-880b8cd01a9d"
CM022878.1	RepeatMasker	LINE/RTE-BovB	24594903	24595046	658	+	.	ID="RND-5_FAMILY-579";Tend="1294";Tstart="1144";shortTE="F";uid="8f2d7340-dd9a-4f86-94ac-9d9a983456a6"
CM022878.1	RepeatMasker	DNA/hAT-Tip100	9440837	9440959	477	+	.	ID="RND-6_FAMILY-4173";Tend="459";Tstart="326";shortTE="F";uid="504a6c77-1b14-446d-9e7e-1f42a7a803e3"
CM022878.1	RepeatMasker	LINE/RTE-BovB	20171556	20171819	1287	+	.	ID="RND-6_FAMILY-380";Tend="1149";Tstart="897";shortTE="F";uid="a54fa2a0-7175-4f1d-938b-f6ab71a850bd"
CM022878.1	RepeatMasker	RC/Helitron	29891035	29891288	948	+	.	ID="RND-4_FAMILY-2756";Tend="1370";Tstart="1055";shortTE="F";uid="cedfb295-73de-4fab-bf3f-3a9d392dd896"
CM022878.1	RepeatMasker	Satellite	35140598	35140839	1442	+	.	ID="RND-6_FAMILY-577";Tend="1000";Tstart="756";shortTE="F";uid="7f3f4df6-a0f8-4d5a-aad6-cf5982aabd9e"
CM022878.1	RepeatMasker	SINE/tRNA-RTE	4179183	4179314	848	+	.	ID="RND-4_FAMILY-632";Tend="915";Tstart="791";shortTE="F";uid="1ae7bc97-f1d7-4700-b0c4-dd16714312c1"
CM022878.1	RepeatMasker	Unknown	35721316	35722027	3883	+	.	ID="RND-6_FAMILY-1317";Tend="1663";Tstart="950";shortTE="F";uid="f90e98ec-faca-41c8-87a2-16433413a874"
CM022878.1	RepeatMasker	SINE/tRNA-RTE	17159922	17160192	1470	+	.	ID="RND-1_FAMILY-48";Tend="1184";Tstart="883";shortTE="F";uid="4362ce94-f4ac-4126-a6a8-ecf0e7eff399"
CM022878.1	RepeatMasker	LINE/Penelope	9950472	9950820	489	+	.	ID="RND-6_FAMILY-1806";TEgroup="ctg_5%7CRND-6_FAMILY-1806%7C1";Tend="1603";Tstart="1269";shortTE="F";uid="75b7abcf-2a99-4657-b7eb-bfee8c16d69c"
CM022878.1	RepeatMasker	Unknown	6116650	6116906	1165	+	.	ID="RND-2_FAMILY-87";Tend="1216";Tstart="943";shortTE="F";uid="36462613-f790-464b-a569-a36f58b57b4c"
CM022878.1	RepeatMasker	LINE/RTE-BovB	10675603	10675754	936	+	.	ID="RND-1_FAMILY-75";Tend="1282";Tstart="1139";shortTE="F";uid="c76767cb-0b81-4522-bffd-2561b8fca090"
CM022878.1	RepeatMasker	DNA/TcMar-Mariner	106716	106920	1426	+	.	ID="RND-1_FAMILY-380";Tend="905";Tstart="683";shortTE="F";uid="ad9629b3-db40-4c5b-b800-277ba794517a"
CM022878.1	RepeatMasker	Unknown	18460651	18460867	988	+	.	ID="RND-2_FAMILY-87";Tend="1274";Tstart="1044";shortTE="F";uid="c8f635c0-14cd-4732-9c30-4479a9476c07"
CM022878.1	RepeatMasker	Unknown	11522389	11522541	1278	+	.	ID="RND-1_FAMILY-52";Tend="1068";Tstart="917";shortTE="F";uid="46731df1-8a5c-44aa-8b23-2a76c7154f4d"
CM022878.1	RepeatMasker	LINE/RTE-BovB	11223916	11224105	553	+	.	ID="RND-1_FAMILY-30";TEgroup="ctg_5%7CRND-1_FAMILY-30%7C2";Tend="895";Tstart="799";shortTE="T";uid="3b3d7758-241f-4d6b-9c6d-f2f2c461c4cc"
CM022878.1	RepeatMasker	RC/Helitron	27359217	27359632	631	+	.	ID="RND-5_FAMILY-848";Tend="1597";Tstart="1142";shortTE="F";uid="4e6ad7c9-695f-4d79-b69d-5829d8d0102d"
CM022878.1	RepeatMasker	LTR/Gypsy	30347545	30347691	407	+	.	ID="RND-6_FAMILY-8386";Tend="1876";Tstart="1746";shortTE="F";uid="8f20ddad-ac1a-4ebb-adc4-f8bf21dd5212"
CM022878.1	RepeatMasker	Unknown	10603320	10603535	1465	+	.	ID="RND-6_FAMILY-7290";Tend="1147";Tstart="943";shortTE="F";uid="33cb4418-0f48-469c-a016-94c9a90b9cd8"
CM022878.1	RepeatMasker	SINE/tRNA-RTE	35468920	35469147	1335	+	.	ID="RND-4_FAMILY-384";Tend="1079";Tstart="863";shortTE="F";uid="b9abfdbf-b580-4633-84e5-dce576014a7d"
CM022878.1	RepeatMasker	Unknown	35212017	35212416	3401	+	.	ID="RND-6_FAMILY-1688";Tend="1308";Tstart="906";shortTE="F";uid="6616c8ef-10b0-4d17-ab95-bcd471d879d4"
CM022878.1	RepeatMasker	Unknown	12421242	12421444	755	+	.	ID="RND-1_FAMILY-99";Tend="1107";Tstart="881";shortTE="F";uid="f7bc98f8-7add-4aa4-b339-ca7eec6e4dd4"
CM022878.1	RepeatMasker	Unknown	35369545	35369834	1299	+	.	ID="RND-6_FAMILY-5629";Tend="1046";Tstart="795";shortTE="F";uid="2bb1a4bf-e758-4827-8244-0f0bc8795acd"
CM022878.1	RepeatMasker	LINE/Penelope	8888766	8888991	661	+	.	ID="RND-1_FAMILY-207";TEgroup="ctg_5%7CRND-1_FAMILY-207%7C5";Tend="1019";Tstart="920";shortTE="T";uid="7326d840-33ff-403d-b3b8-d0ee2482d4be"
CM022878.1	RepeatMasker	Unknown	14882221	14882816	4521	+	.	ID="RND-5_FAMILY-502";Tend="1529";Tstart="950";shortTE="F";uid="731ce941-ace9-4217-b8c7-33d44d608c69"
CM022878.1	RepeatMasker	DNA/TcMar-Tc1	17262925	17263320	2658	+	.	ID="RND-5_FAMILY-2403";Tend="1398";Tstart="1003";shortTE="F";uid="83dbf3d9-5dc0-42c2-961f-356edc58083c"
CM022878.1	RepeatMasker	LINE/R1-LOA	1434812	1434919	553	+	.	ID="RND-4_FAMILY-883";Tend="1089";Tstart="984";shortTE="F";uid="91f96b14-0a67-4783-9de3-3fd015d5e6f9"
CM022878.1	RepeatMasker	LINE/RTE-BovB	3565834	3566269	1256	+	.	ID="RND-4_FAMILY-658";Tend="830";Tstart="197";shortTE="F";uid="e75ad4ed-9956-4de8-8358-7e89f43da1d5"
CM022878.1	RepeatMasker	DNA/TcMar-Tc1	26201115	26201238	804	+	.	ID="RND-1_FAMILY-873";Tend="2499";Tstart="2391";shortTE="F";uid="7390e7f4-a78d-4f3d-a8c1-7c95fd50de2d"
CM022878.1	RepeatMasker	LINE/I	16215102	16215256	749	+	.	ID="RND-5_FAMILY-5372";Tend="1450";Tstart="1319";shortTE="F";uid="c16f3df9-6d9f-424a-bebd-17e4e0bd619c"
CM022878.1	RepeatMasker	LINE/I	31284061	31284543	921	+	.	ID="RND-6_FAMILY-3072";Tend="1266";Tstart="734";shortTE="F";uid="d39f4d27-beb6-4cfb-847d-b6198202a5aa"
CM022878.1	RepeatMasker	Unknown	24375580	24376270	4934	+	.	ID="RND-1_FAMILY-627";Tend="1568";Tstart="877";shortTE="F";uid="af5042d7-26fa-491d-9c64-93cd64e9347a"
CM022878.1	RepeatMasker	Unknown	24535292	24536056	6282	+	.	ID="RND-1_FAMILY-323";Tend="1108";Tstart="303";shortTE="F";uid="e33d7693-a273-4b98-ad68-f101a2895e86"
CM022878.1	RepeatMasker	DNA/MULE-MuDR	12220256	12220426	869	+	.	ID="RND-1_FAMILY-161";Tend="1112";Tstart="935";shortTE="F";uid="09b359f3-c724-446b-88eb-67bba83d1696"
CM022878.1	RepeatMasker	LINE/CRE	2569078	2569941	2105	+	.	ID="RND-5_FAMILY-1104";Tend="1473";Tstart="560";shortTE="F";uid="3261c05a-fd36-4c66-8455-d7d657bbdc0a"
CM022878.1	RepeatMasker	Unknown	33404112	33404453	1694	+	.	ID="RND-6_FAMILY-1368";Tend="1342";Tstart="964";shortTE="F";uid="3e96f98e-8e16-49a0-babb-70e34a211f9b"
CM022878.1	RepeatMasker	DNA/TcMar-Tc1	35304123	35304323	1294	+	.	ID="RND-4_FAMILY-714";Tend="1398";Tstart="1193";shortTE="F";uid="57949531-0054-4be1-b71c-cdc202556cbd"
CM022878.1	RepeatMasker	Unknown	26302457	26302865	1780	+	.	ID="RND-1_FAMILY-49";Tend="1352";Tstart="963";shortTE="F";uid="ca06dbb3-5a7f-4833-b093-98d574fd3ec6"
CM022878.1	RepeatMasker	Satellite	2482538	2482754	1751	+	.	ID="RND-6_FAMILY-46";Tend="1193";Tstart="979";shortTE="F";uid="3a579d87-5e97-4796-8648-7a2e6101a2d7"
CM022878.1	RepeatMasker	Unknown	7137434	7138075	5188	+	.	ID="RND-1_FAMILY-654";Tend="1643";Tstart="991";shortTE="F";uid="1540c43e-83c0-419e-8aa5-f18c4c8acc11"
CM022878.1	RepeatMasker	Unknown	27296603	27297092	3515	+	.	ID="RND-1_FAMILY-49";Tend="1505";Tstart="1012";shortTE="F";uid="066a4725-d28f-4f23-ad95-44c8e9f5be07"
CM022878.1	RepeatMasker	Unknown	9991334	9991695	1371	+	.	ID="RND-6_FAMILY-6755";Tend="1423";Tstart="1020";shortTE="F";uid="698eab8c-d929-4193-a13c-7b8a764d1fc7"
CM022878.1	RepeatMasker	Unknown	36561872	36562636	2486	+	.	ID="RND-1_FAMILY-422";Tend="1550";Tstart="800";shortTE="F";uid="fa1d80c2-e238-4fbe-ac2c-22955a90a1ca"
CM022878.1	RepeatMasker	Unknown	30721606	30721903	851	+	.	ID="RND-1_FAMILY-441";Tend="1329";Tstart="980";shortTE="F";uid="36e79623-8cdf-4ee7-b32a-d1a3197b79af"
CM022878.1	RepeatMasker	Satellite	33112648	33112951	1269	+	.	ID="RND-5_FAMILY-399";Tend="1501";Tstart="1203";shortTE="F";uid="9bdf2a08-e76c-4600-9737-eec499a96377"
CM022878.1	RepeatMasker	DNA/TcMar-Tc1	4865716	4866277	703	+	.	ID="RND-1_FAMILY-455";TEgroup="ctg_5%7CRND-1_FAMILY-455%7C3";Tend="1661";Tstart="1189";shortTE="T";uid="2b39dc46-e4f8-47ed-a7e2-c6d95c7b036c"
CM022878.1	RepeatMasker	RC/Helitron	28395517	28395768	801	+	.	ID="RND-1_FAMILY-95";Tend="1615";Tstart="1271";shortTE="F";uid="27e976c9-f14b-4bf9-8e21-99371ac58720"
CM022878.1	RepeatMasker	SINE/5S	35694213	35694485	2366	+	.	ID="RND-6_FAMILY-1021";Tend="1202";Tstart="930";shortTE="F";uid="aa6c5ea6-5081-4273-a950-81a861452611"
CM022878.1	RepeatMasker	Unknown	35622452	35622615	1019	+	.	ID="RND-1_FAMILY-233";Tend="1036";Tstart="871";shortTE="F";uid="9d10cc5a-035f-4cf6-82bd-8a3f0035d7c8"
CM022878.1	RepeatMasker	DNA/hAT-Tip100	10071582	10071760	1254	+	.	ID="RND-4_FAMILY-13";Tend="1066";Tstart="890";shortTE="F";uid="bcadcb2c-951d-438d-9699-5eae4e70ad93"
CM022878.1	RepeatMasker	LTR/Copia	19176506	19176662	749	+	.	ID="RND-6_FAMILY-2605";Tend="1337";Tstart="1181";shortTE="F";uid="ca802c80-e069-4717-9f77-85369f299774"
CM022878.1	RepeatMasker	Unknown	34717839	34718401	1625	+	.	ID="RND-1_FAMILY-287";TEgroup="ctg_5%7CRND-1_FAMILY-287%7C12";Tend="1458";Tstart="997";shortTE="F";uid="63b50c8e-9da7-46d6-a0f7-ad66ea6f5f99"
CM022878.1	RepeatMasker	SINE/MIR	33703708	33703882	656	+	.	ID="RND-1_FAMILY-44";Tend="1046";Tstart="873";shortTE="F";uid="cee58a6d-8963-4f9b-9483-d3b75420bdde"
CM022878.1	RepeatMasker	Unknown	7428680	7429174	1096	+	.	ID="RND-6_FAMILY-2803";TEgroup="ctg_5%7CRND-6_FAMILY-2803%7C3";Tend="1481";Tstart="1066";shortTE="F";uid="7522932d-12e1-41a7-9cd5-1b148ae8e20b"
CM022878.1	RepeatMasker	RC/Helitron	2253442	2253661	1773	+	.	ID="RND-1_FAMILY-285";Tend="1093";Tstart="875";shortTE="F";uid="7db1bf69-aa7b-4c7f-83ba-94dbf417fc43"
CM022878.1	RepeatMasker	Unknown	10872467	10872626	763	+	.	ID="RND-4_FAMILY-70";Tend="1292";Tstart="1129";shortTE="F";uid="6721966d-d9e5-4a1f-b602-19b9dc074b28"
CM022878.1	RepeatMasker	DNA/TcMar-Tc1	12038065	12038688	3642	+	.	ID="RND-6_FAMILY-4116";Tend="1472";Tstart="878";shortTE="F";uid="31fc9eb1-1d82-417a-9b06-a7f6eb01804d"
CM022878.1	RepeatMasker	Satellite	2620371	2620601	1861	+	.	ID="RND-5_FAMILY-399";Tend="1422";Tstart="1188";shortTE="F";uid="2f4066cd-9c58-4f29-8f56-9ed2bce5c15d"
CM022878.1	RepeatMasker	DNA/hAT-Blackjack	16911650	16911771	769	+	.	ID="RND-1_FAMILY-493";Tend="1093";Tstart="978";shortTE="F";uid="ef7da6bb-7b1e-4a6b-bb6f-18658fa53ea9"
CM022878.1	RepeatMasker	Unknown	25662842	25663356	802	+	.	ID="RND-6_FAMILY-6755";TEgroup="ctg_5%7CRND-6_FAMILY-6755%7C13";Tend="1401";Tstart="1094";shortTE="F";uid="6632b768-4129-445c-9e5a-0c706d36019d"
CM022878.1	RepeatMasker	Unknown	22846152	22846758	1035	+	.	ID="RND-4_FAMILY-1697";TEgroup="ctg_5%7CRND-4_FAMILY-1697%7C5";Tend="1298";Tstart="799";shortTE="F";uid="51a3b201-08da-4459-bb41-469ddc164a9f"
CM022878.1	RepeatMasker	Unknown	32579352	32579462	629	+	.	ID="RND-1_FAMILY-66";Tend="1046";Tstart="938";shortTE="F";uid="47e3be16-a4f2-4c08-ac50-a8863a97f186"
CM022878.1	RepeatMasker	RC/Helitron	12304832	12304999	771	+	.	ID="RND-5_FAMILY-848";Tend="1131";Tstart="934";shortTE="F";uid="d7f9c08f-781a-4c9f-b0ed-e23cc9b89889"
CM022878.1	RepeatMasker	Unknown	2336227	2336587	3053	+	.	ID="RND-1_FAMILY-115";Tend="1267";Tstart="907";shortTE="F";uid="0ea76997-162f-44dc-8c92-06b96427a3fe"
CM022878.1	RepeatMasker	Unknown	18023108	18023464	1405	+	.	ID="RND-6_FAMILY-9040";Tend="1341";Tstart="980";shortTE="F";uid="ba994132-8a10-4a5f-986c-9bb837d1c9f3"
CM022878.1	RepeatMasker	LINE/RTE-BovB	36452448	36452669	1339	+	.	ID="RND-1_FAMILY-75";Tend="1823";Tstart="1596";shortTE="F";uid="694dd50e-2e46-4173-9593-1d0c7b5744a0"
CM022878.1	RepeatMasker	Unknown	23515973	23516135	918	+	.	ID="RND-5_FAMILY-197";Tend="1062";Tstart="906";shortTE="F";uid="404a1778-d7f8-44f5-a781-fab4f5ccf126"
CM022878.1	RepeatMasker	Unknown	6923861	6924842	8334	+	.	ID="RND-1_FAMILY-474";Tend="2319";Tstart="1337";shortTE="F";uid="d4ed2e16-f1ef-464f-a432-79a7acc5654e"
CM022878.1	RepeatMasker	DNA/hAT-Tip100	267707	267913	1784	+	.	ID="RND-1_FAMILY-209";Tend="1365";Tstart="1159";shortTE="F";uid="b74c6135-a96f-4528-8a09-3d45327df893"
CM022878.1	RepeatMasker	DNA/hAT-Tip100	35713680	35714252	3265	+	.	ID="RND-1_FAMILY-267";Tend="1360";Tstart="723";shortTE="F";uid="f3bef786-6683-4020-89b5-58b4ad483862"
CM022878.1	RepeatMasker	LTR	11605092	11605291	963	+	.	ID="RND-1_FAMILY-150";Tend="1022";Tstart="904";shortTE="F";uid="9988e91d-6ae2-4666-8cf6-3ed69c6125b4"
CM022878.1	RepeatMasker	Satellite	34925943	34926086	835	+	.	ID="RND-5_FAMILY-2656";Tend="145";Tstart="1";shortTE="F";uid="2dccbc8a-f47c-4d35-ad18-efc3aaf000c2"
CM022878.1	RepeatMasker	Unknown	29861582	29862262	1726	+	.	ID="RND-1_FAMILY-191";Tend="2088";Tstart="1437";shortTE="F";uid="1404b688-61a2-43f7-b0b9-4da75cfcc9e0"
CM022878.1	RepeatMasker	Satellite	18998439	18998651	1351	+	.	ID="RND-6_FAMILY-46";Tend="1473";Tstart="1235";shortTE="F";uid="17fc7795-2a35-44c7-bdd1-0b6ab7c36653"
CM022878.1	RepeatMasker	Unknown	2993580	2993964	2440	+	.	ID="RND-1_FAMILY-325";Tend="1259";Tstart="850";shortTE="F";uid="7d652914-4298-4286-807a-d848ee496400"
CM022878.1	RepeatMasker	LINE/CR1	23667157	23667491	2494	+	.	ID="RND-1_FAMILY-382";Tend="1993";Tstart="1664";shortTE="F";uid="4bc10667-829d-4d7b-a22c-8b202747fd4d"
CM022878.1	RepeatMasker	RC/Helitron	7017752	7018210	2504	+	.	ID="RND-4_FAMILY-2756";Tend="1366";Tstart="925";shortTE="F";uid="5e9f132c-d7ad-4f3d-9bf7-9f49c69b21c0"
CM022878.1	RepeatMasker	LINE/L2	7115330	7115480	578	+	.	ID="RND-1_FAMILY-484";Tend="2272";Tstart="2130";shortTE="F";uid="8f575ebd-4c1c-4aa6-a392-988694f2d99c"
CM022878.1	RepeatMasker	RC/Helitron	13942483	13945071	9433	+	.	ID="RND-4_FAMILY-1";Tend="2791";Tstart="18";shortTE="F";uid="589b9d5f-e2c2-4e2d-9e11-391bbb5845ed"
CM022878.1	RepeatMasker	Unknown	3560940	3561100	1122	+	.	ID="RND-6_FAMILY-4736";Tend="1105";Tstart="952";shortTE="F";uid="0f6fb3df-cf88-4c42-8878-cc9d7665501b"
CM022878.1	RepeatMasker	Unknown	7736188	7736677	1267	+	.	ID="RND-6_FAMILY-1448";Tend="3781";Tstart="3304";shortTE="F";uid="5f0bacf1-d89e-4258-aa16-03e3cde2f49c"
CM022878.1	RepeatMasker	Unknown	23364663	23364919	1417	+	.	ID="RND-1_FAMILY-55";Tend="838";Tstart="576";shortTE="F";uid="08655bef-f8e1-4e6e-9c27-0863abde3d93"
CM022878.1	RepeatMasker	Unknown	22827864	22828239	1724	+	.	ID="RND-4_FAMILY-30";Tend="1291";Tstart="907";shortTE="F";uid="5214c938-b2f5-471b-bf39-97e7e7d68913"
CM022878.1	RepeatMasker	Unknown	34634758	34634863	619	+	.	ID="RND-2_FAMILY-22";Tend="1146";Tstart="1040";shortTE="F";uid="4f53434e-adff-4ec8-a427-7907d4a8c686"
CM022878.1	RepeatMasker	Unknown	35255723	35256024	2320	+	.	ID="RND-6_FAMILY-3656";Tend="1213";Tstart="923";shortTE="F";uid="9bc84df7-d9ab-421a-a607-9a9b2c4ae22f"
CM022878.1	RepeatMasker	Unknown	30919810	30919934	442	+	.	ID="RND-2_FAMILY-22";Tend="1086";Tstart="966";shortTE="F";uid="7179fa0c-7218-4872-820c-7f03d23048da"
CM022878.1	RepeatMasker	Unknown	25542888	25543268	2545	+	.	ID="RND-5_FAMILY-591";Tend="1131";Tstart="738";shortTE="F";uid="2911f369-7062-444e-bbc7-e9f2f77fca04"
CM022878.1	RepeatMasker	LINE/Penelope	25167775	25168047	839	+	.	ID="RND-6_FAMILY-7391";Tend="969";Tstart="615";shortTE="F";uid="658a0e5a-e34a-4809-ba20-40cc21dc7336"
CM022878.1	RepeatMasker	Unknown	25100212	25100366	482	+	.	ID="RND-3_FAMILY-316";Tend="985";Tstart="842";shortTE="F";uid="8b1b04f7-5c34-403d-bc4d-91e49aafb53a"
CM022878.1	RepeatMasker	Unknown	17828787	17828905	511	+	.	ID="RND-5_FAMILY-4504";Tend="758";Tstart="645";shortTE="F";uid="7ba255fb-ee85-407d-ad6d-4844e0727cd9"
CM022878.1	RepeatMasker	Unknown	34059121	34059252	1007	+	.	ID="RND-6_FAMILY-713";Tend="845";Tstart="716";shortTE="F";uid="957cb07d-a8b7-457c-bfaa-84e448a5cde0"
CM022878.1	RepeatMasker	Unknown	16294970	16295360	1209	+	.	ID="RND-6_FAMILY-399";Tend="1546";Tstart="1156";shortTE="F";uid="152fdded-cb02-4f0e-a53e-07cf93478f01"
CM022878.1	RepeatMasker	DNA/MULE-MuDR	1458463	1458627	741	+	.	ID="RND-1_FAMILY-161";Tend="1130";Tstart="935";shortTE="F";uid="b8837b9b-7892-4a97-8048-4a1e4b8cc3f1"
CM022878.1	RepeatMasker	RC/Helitron	28257799	28258006	1263	+	.	ID="RND-6_FAMILY-317";Tend="1156";Tstart="935";shortTE="F";uid="2b17ada1-1969-4e2b-976f-7592068c9524"
CM022878.1	RepeatMasker	Satellite	7048708	7048893	987	+	.	ID="RND-6_FAMILY-46";Tend="1425";Tstart="1224";shortTE="F";uid="8f9ca9dc-581a-4e2b-8df8-91e0263b1210"
CM022878.1	RepeatMasker	DNA/TcMar-Tc1	34769048	34769601	4244	+	.	ID="RND-5_FAMILY-2403";Tend="1506";Tstart="928";shortTE="F";uid="b8a2c976-a667-4132-aad3-9a04f3f1dbee"
CM022878.1	RepeatMasker	LINE/L2	21517650	21517795	721	+	.	ID="RND-1_FAMILY-308";Tend="743";Tstart="598";shortTE="F";uid="9afa3932-5280-4570-8cb3-be7e353f453c"
CM022878.1	RepeatMasker	Satellite	18633754	18634024	1881	+	.	ID="RND-6_FAMILY-577";Tend="1013";Tstart="762";shortTE="F";uid="8a51434f-5c7a-49e1-8b41-cf09d17e85d0"
CM022878.1	RepeatMasker	DNA/Academ-1	35236411	35236589	1489	+	.	ID="RND-5_FAMILY-209";Tend="958";Tstart="781";shortTE="F";uid="84497bad-985f-41ea-b949-f754487c8b8a"
CM022878.1	RepeatMasker	DNA/TcMar-Tc1	34074354	34074512	1173	+	.	ID="RND-1_FAMILY-54";Tend="1061";Tstart="902";shortTE="F";uid="e0ee0d2d-02fb-4070-80e8-f52d7d3e8778"
CM022878.1	RepeatMasker	Unknown	27683025	27683161	469	+	.	ID="RND-5_FAMILY-2473";Tend="998";Tstart="855";shortTE="F";uid="7669bb65-a3c6-4137-be05-e1e204643978"
CM022878.1	RepeatMasker	SINE/tRNA-RTE	33502866	33503068	1207	+	.	ID="RND-1_FAMILY-87";Tend="1099";Tstart="904";shortTE="F";uid="0e8cc56d-db61-4ad2-a87d-3ecd7cbed79c"
CM022878.1	RepeatMasker	Unknown	14489458	14489655	705	+	.	ID="RND-1_FAMILY-99";Tend="1074";Tstart="878";shortTE="F";uid="4b8be4c9-796e-4f8e-831a-3d29f1ddb0e5"
CM022878.1	RepeatMasker	Unknown	562629	562821	733	+	.	ID="RND-4_FAMILY-560";Tend="1046";Tstart="875";shortTE="F";uid="7e381bb1-ac4b-46d8-bef4-a72fb34fec73"
CM022878.1	RepeatMasker	Unknown	22639530	22640228	5519	+	.	ID="RND-3_FAMILY-332";Tend="1576";Tstart="875";shortTE="F";uid="3c34dec2-0d9e-4c66-92e9-acaf9cf2a5e8"
CM022878.1	RepeatMasker	RC/Helitron	16577486	16577682	966	+	.	ID="RND-6_FAMILY-3129";Tend="2632";Tstart="2417";shortTE="F";uid="5d47f9b9-9724-452d-9e9b-0ec7ce8fa210"
CM022878.1	RepeatMasker	DNA/TcMar-Tc1	30302737	30303211	3390	+	.	ID="RND-4_FAMILY-1141";Tend="1077";Tstart="613";shortTE="F";uid="d951af25-bb99-4a87-acb8-7ab020ff860a"
CM022878.1	RepeatMasker	Unknown	245853	246380	4270	+	.	ID="RND-5_FAMILY-3848";Tend="1142";Tstart="605";shortTE="F";uid="f3eb459d-6942-483d-8b54-28214eb5607e"
CM022878.1	RepeatMasker	Unknown	6451670	6451779	406	+	.	ID="RND-1_FAMILY-844";Tend="1039";Tstart="930";shortTE="F";uid="38c5d50a-8d3b-4d53-8c4d-6cdc7b26a49d"
CM022878.1	RepeatMasker	Unknown	31823072	31823187	419	+	.	ID="RND-6_FAMILY-10514";Tend="1259";Tstart="1156";shortTE="F";uid="a65665a0-d4c8-43f6-a881-d0e48cdfb8e5"
CM022878.1	RepeatMasker	Unknown	31730772	31731935	6333	+	.	ID="RND-1_FAMILY-28";Tend="2262";Tstart="659";shortTE="F";uid="bbc9d69a-9392-4937-b8da-86ad300239f2"
CM022878.1	RepeatMasker	DNA/hAT-Tip100	34731517	34731829	705	+	.	ID="RND-5_FAMILY-697";TEgroup="ctg_5%7CRND-5_FAMILY-697%7C1";Tend="1078";Tstart="871";shortTE="F";uid="095cff05-7182-4adb-a337-3c9f763ce227"
CM022878.1	RepeatMasker	Unknown	35253298	35253432	490	+	.	ID="RND-6_FAMILY-4111";Tend="1218";Tstart="1077";shortTE="F";uid="e93c6aaf-57b6-4c42-b9da-44f99af738c6"
CM022878.1	RepeatMasker	Unknown	14871302	14872689	8423	+	.	ID="RND-4_FAMILY-734";Tend="2415";Tstart="654";shortTE="F";uid="e25d7504-a48d-4cca-b5fa-7577d60adb0c"
CM022878.1	RepeatMasker	Unknown	3930245	3930481	1480	+	.	ID="RND-6_FAMILY-4999";Tend="1469";Tstart="1232";shortTE="F";uid="6cf2ffdf-609d-4172-a822-502d2acf3b74"
CM022878.1	RepeatMasker	Unknown	15684181	15684316	926	+	.	ID="RND-1_FAMILY-188";Tend="940";Tstart="796";shortTE="F";uid="5eedd769-eefd-40cf-ae07-1665f8d3056f"
CM022878.1	RepeatMasker	DNA/TcMar-Fot1	22170730	22171202	3840	+	.	ID="RND-5_FAMILY-326";Tend="1347";Tstart="879";shortTE="F";uid="9f461264-efda-4f04-a54a-f636e89f5d19"
CM022878.1	RepeatMasker	LINE/Penelope	15605078	15605203	713	+	.	ID="RND-1_FAMILY-447";TEgroup="ctg_5%7CRND-1_FAMILY-447%7C1";Tend="1091";Tstart="714";shortTE="T";uid="68bf58e2-7969-47f7-a2ee-fa35c9f900ad"
CM022878.1	RepeatMasker	Unknown	17259045	17259249	485	+	.	ID="RND-6_FAMILY-9040";Tend="1426";Tstart="1189";shortTE="F";uid="ed500a11-da13-4125-a1a0-8fbaf3e3ba7b"
CM022878.1	RepeatMasker	LINE/CR1	16394235	16394407	989	+	.	ID="RND-1_FAMILY-885";Tend="949";Tstart="785";shortTE="F";uid="63f82e45-25bf-4349-a35c-b53e4bdce0ac"
CM022878.1	RepeatMasker	SINE/tRNA-RTE	1673649	1673821	1116	+	.	ID="RND-6_FAMILY-11569";Tend="1153";Tstart="972";shortTE="F";uid="09c49449-664b-4420-84d5-6b34c7256a70"
CM022878.1	RepeatMasker	Unknown	16737366	16737518	466	+	.	ID="HALYOMORPHA_HALYS-4_FAMILY-325";Tend="345";Tstart="213";shortTE="F";uid="383bf113-2a18-4645-9a02-cb0a4e681eb3"
CM022878.1	RepeatMasker	Unknown	6936759	6936974	1140	+	.	ID="RND-1_FAMILY-287";Tend="1100";Tstart="882";shortTE="F";uid="0b54161c-f2f3-42e5-a17c-da39106bc027"
CM022878.1	RepeatMasker	Unknown	10223501	10223657	675	+	.	ID="RND-1_FAMILY-49";Tend="1104";Tstart="966";shortTE="F";uid="32a78511-9382-47ee-92b5-deb4aca84e46"
CM022878.1	RepeatMasker	LINE/RTE-BovB	25285418	25285575	473	+	.	ID="RND-6_FAMILY-2397";Tend="452";Tstart="299";shortTE="F";uid="f5bf9a7d-7669-498f-80c3-eda1b528f6b2"
CM022878.1	RepeatMasker	Unknown	35142399	35142552	638	+	.	ID="RND-1_FAMILY-39";Tend="1034";Tstart="877";shortTE="F";uid="324f1d67-f9b3-48e1-9112-1467672c6797"
CM022878.1	RepeatMasker	Unknown	34659963	34660166	1698	+	.	ID="RND-1_FAMILY-66";Tend="1141";Tstart="939";shortTE="F";uid="097459a8-e288-4518-ad75-1c1d346e5ea4"
CM022878.1	RepeatMasker	Unknown	2089661	2089782	626	+	.	ID="RND-6_FAMILY-3679";Tend="1707";Tstart="1583";shortTE="F";uid="2e152dd6-4886-4b94-a126-56901cb36347"
CM022878.1	RepeatMasker	Unknown	34281926	34282054	902	+	.	ID="RND-1_FAMILY-563";Tend="2298";Tstart="2154";shortTE="F";uid="dae31295-320d-4dd4-a5fe-5d380d59a8c7"
CM022878.1	RepeatMasker	Unknown	2414614	2414787	549	+	.	ID="RND-1_FAMILY-179";TEgroup="ctg_5%7CRND-1_FAMILY-179%7C2";Tend="936";Tstart="807";shortTE="T";uid="e1efa2c3-82de-46ab-920a-94e477d1103f"
CM022878.1	RepeatMasker	Unknown	3916384	3916530	727	+	.	ID="RND-1_FAMILY-368";Tend="1153";Tstart="992";shortTE="F";uid="69f626aa-6c22-4118-99c8-c5113f3db9a7"
CM022878.1	RepeatMasker	DNA/TcMar-Tc1	20222902	20223127	882	+	.	ID="RND-1_FAMILY-377";Tend="1162";Tstart="911";shortTE="F";uid="4418e5fa-0bbb-47f1-895d-e844f6e54d72"
CM022878.1	RepeatMasker	Unknown	12939089	12939204	418	+	.	ID="RND-4_FAMILY-560";Tend="1888";Tstart="1782";shortTE="F";uid="463bc061-22b2-4854-a875-7c68110253b3"
CM022878.1	RepeatMasker	Unknown	9372848	9373077	932	+	.	ID="RND-6_FAMILY-7290";Tend="1367";Tstart="886";shortTE="F";uid="f78e0934-28ac-422c-bcb4-a12b1a5d5fbd"
CM022878.1	RepeatMasker	Unknown	3002138	3002430	2253	+	.	ID="RND-6_FAMILY-1901";Tend="1634";Tstart="1338";shortTE="F";uid="4122b83c-21c4-4cea-9d9f-51ba2ebec6b2"
CM022878.1	RepeatMasker	RC/Helitron	30521680	30521813	450	+	.	ID="RND-1_FAMILY-204";Tend="2665";Tstart="2499";shortTE="F";uid="f474fa91-8074-4a40-a4c0-39d9151b86e2"
CM022878.1	RepeatMasker	DNA/CMC-Chapaev-3	36513797	36514242	2427	+	.	ID="RND-6_FAMILY-2378";Tend="1302";Tstart="834";shortTE="F";uid="1142310f-3d3c-4257-b311-76ca6791c783"
CM022878.1	RepeatMasker	LTR/Gypsy	32771778	32771910	888	+	.	ID="RND-6_FAMILY-551";Tend="2383";Tstart="2246";shortTE="F";uid="279dbe21-4551-4ba3-9c78-a35cdef87441"
CM022878.1	RepeatMasker	LINE/L2	18374324	18374445	608	+	.	ID="RND-5_FAMILY-857";Tend="981";Tstart="859";shortTE="F";uid="b7ddcaae-887e-4868-90d3-33ec28423be1"
CM022878.1	RepeatMasker	Satellite	5956785	5956965	697	+	.	ID="RND-6_FAMILY-46";Tend="1478";Tstart="1284";shortTE="F";uid="d388dfbc-863c-4d84-a6f4-0bbe55e13c1d"
CM022878.1	RepeatMasker	Unknown	8373569	8373687	638	+	.	ID="RND-1_FAMILY-627";Tend="1224";Tstart="1087";shortTE="F";uid="7a5f1209-4c24-4568-b094-9fe7d7003a6f"
CM022878.1	RepeatMasker	Unknown	1287522	1287927	3330	+	.	ID="RND-5_FAMILY-1118";Tend="1376";Tstart="971";shortTE="F";uid="b1724300-52de-4637-a1ea-453d91f50a7b"
CM022878.1	RepeatMasker	Unknown	35688940	35689362	1341	+	.	ID="RND-1_FAMILY-251";Tend="496";Tstart="95";shortTE="F";uid="08e83f70-00aa-45ed-9aed-4e176739f4e4"
CM022878.1	RepeatMasker	Unknown	13772055	13772285	1195	+	.	ID="RND-1_FAMILY-99";Tend="1111";Tstart="881";shortTE="F";uid="f25b9748-defc-47d7-942c-f040a8a614de"
CM022878.1	RepeatMasker	SINE/5S	2452954	2453226	2236	+	.	ID="RND-6_FAMILY-4694";Tend="1181";Tstart="909";shortTE="F";uid="d877ef40-589e-444c-a086-ce1d84b7031e"
CM022878.1	RepeatMasker	LINE/I-Jockey	25217334	25217559	882	+	.	ID="RND-4_FAMILY-1457";Tend="1252";Tstart="1000";shortTE="F";uid="4966cccb-be1f-444e-9d38-1cf6835a88c2"
CM022878.1	RepeatMasker	Satellite	7503111	7503266	1049	+	.	ID="RND-6_FAMILY-46";Tend="1456";Tstart="1290";shortTE="F";uid="5464edc3-3681-40eb-b2dc-0b7b0aa51612"
CM022878.1	RepeatMasker	Unknown	29730030	29730139	470	+	.	ID="RND-1_FAMILY-935";Tend="1009";Tstart="904";shortTE="F";uid="254347e2-0302-4d71-a8c8-535d28e0a018"
CM022878.1	RepeatMasker	DNA/hAT-Tip100	84598	85092	3650	+	.	ID="RND-1_FAMILY-209";Tend="1371";Tstart="867";shortTE="F";uid="6829baa7-8afe-47da-a5c8-9417dcd4275e"
CM022878.1	RepeatMasker	DNA/hAT-Tip100	606473	606590	400	+	.	ID="RND-3_FAMILY-262";Tend="1028";Tstart="911";shortTE="F";uid="44b9cb29-20a3-49ca-8d71-117e86d1961d"
CM022878.1	RepeatMasker	DNA	14308716	14308890	1440	+	.	ID="RND-1_FAMILY-1127";Tend="2821";Tstart="2647";shortTE="F";uid="6f4f5c2f-eebd-47ef-9827-85ef14ce8a30"
CM022878.1	RepeatMasker	SINE/tRNA-RTE	29672413	29672606	755	+	.	ID="RND-6_FAMILY-1330";Tend="1121";Tstart="927";shortTE="F";uid="957740f8-04b9-4e8c-9da0-6ace899ef1c3"
CM022878.1	RepeatMasker	Unknown	18206383	18206593	1461	+	.	ID="RND-1_FAMILY-188";Tend="1001";Tstart="794";shortTE="F";uid="526ddaad-785d-40f5-b0a9-f6f218fa95ce"
CM022878.1	RepeatMasker	Satellite	1549017	1549294	2088	+	.	ID="RND-6_FAMILY-577";Tend="1041";Tstart="761";shortTE="F";uid="623f8391-892c-42ab-bcc7-c5a45fd2b05e"
CM022878.1	RepeatMasker	Unknown	13657155	13657267	1679	+	.	ID="RND-6_FAMILY-6755";Tend="1509";Tstart="1082";shortTE="F";uid="ff51a733-7a1e-4889-83a9-fce5d8f521ca"
CM022878.1	RepeatMasker	DNA/PIF-Harbinger	35548526	35548922	2972	+	.	ID="RND-5_FAMILY-885";Tend="1547";Tstart="1138";shortTE="F";uid="cce47012-9d04-4584-b376-e473d6d49031"
CM022878.1	RepeatMasker	Unknown	16884861	16885117	856	+	.	ID="RND-6_FAMILY-8384";Tend="833";Tstart="607";shortTE="F";uid="6b6eb4e6-fce5-4f20-a552-4dfde656bfb4"
CM022878.1	RepeatMasker	Unknown	27098346	27098600	2090	+	.	ID="RND-6_FAMILY-7290";Tend="1152";Tstart="897";shortTE="F";uid="6909794c-9921-4447-a441-02fa8af452b9"
CM022878.1	RepeatMasker	Unknown	26324970	26325090	412	+	.	ID="RND-5_FAMILY-1421";Tend="1784";Tstart="1652";shortTE="F";uid="6ded48da-1995-4e77-b312-e187b857c536"
CM022878.1	RepeatMasker	Unknown	28559715	28559878	1125	+	.	ID="RND-1_FAMILY-414";Tend="1110";Tstart="934";shortTE="F";uid="232bb5ea-4159-45a4-bce7-50e124a9c1ac"
CM022878.1	RepeatMasker	Unknown	1272111	1272220	919	+	.	ID="RND-1_FAMILY-89";Tend="1605";Tstart="1496";shortTE="F";uid="9cf1b6e2-fa90-432f-b29f-1b68a6454996"
CM022878.1	RepeatMasker	LINE/RTE-BovB	11283284	11283589	1490	+	.	ID="RND-1_FAMILY-30";Tend="1144";Tstart="790";shortTE="F";uid="f45ff75d-2211-4b64-8738-1a703ef55777"
CM022878.1	RepeatMasker	Unknown	13073911	13074264	864	+	.	ID="RND-6_FAMILY-1735";Tend="1262";Tstart="860";shortTE="F";uid="19701cfb-60cf-4a85-8d75-de593dc786c5"
CM022878.1	RepeatMasker	DNA/TcMar-Tc1	17037378	17037628	1924	+	.	ID="RND-5_FAMILY-1880";Tend="1324";Tstart="1072";shortTE="F";uid="e0fddf1a-490a-464a-9948-717e89791571"
CM022878.1	RepeatMasker	LINE/RTE-BovB	24865322	24865944	1492	+	.	ID="RND-4_FAMILY-543";Tend="1220";Tstart="137";shortTE="F";uid="1f3a40c5-316f-4070-8ac1-22c5bc4e428f"
CM022878.1	RepeatMasker	DNA/TcMar-Tc1	35544487	35544612	471	+	.	ID="MARINER-12_HSAL";Tend="223";Tstart="98";shortTE="F";uid="29d202f8-49dc-4a3f-bf7c-594b8959d0f9"
CM022878.1	RepeatMasker	RC/Helitron	1080360	1080474	475	+	.	ID="RND-1_FAMILY-204";Tend="2624";Tstart="2494";shortTE="F";uid="bddac521-8063-407d-a2c4-a7beb1d2624f"
CM022878.1	RepeatMasker	Satellite	8509086	8509360	1210	+	.	ID="RND-5_FAMILY-399";Tend="1465";Tstart="1186";shortTE="F";uid="525ee9cd-519e-4c14-987d-91e7e8a73151"
CM022878.1	RepeatMasker	RC/Helitron	16988714	16988939	1846	+	.	ID="RND-6_FAMILY-317";Tend="1156";Tstart="931";shortTE="F";uid="88b072ee-4d19-4bc6-b105-352e0edf336a"
CM022878.1	RepeatMasker	Satellite	20282283	20282534	1331	+	.	ID="RND-6_FAMILY-577";Tend="1003";Tstart="735";shortTE="F";uid="f21fb33c-be29-4264-a7e1-2d0e30c72327"
CM022878.1	RepeatMasker	LTR	9395006	9395192	1481	+	.	ID="RND-1_FAMILY-150";Tend="1580";Tstart="1395";shortTE="F";uid="f9bf69ba-7e59-4866-84b7-46c51b0d80a2"
CM022878.1	RepeatMasker	Unknown	6764005	6764358	3075	+	.	ID="RND-5_FAMILY-806";Tend="1272";Tstart="919";shortTE="F";uid="f2302129-8dd0-4e77-8422-6f0d6f7614f9"
CM022878.1	RepeatMasker	Unknown	8763505	8764088	4284	+	.	ID="RND-1_FAMILY-443";Tend="1559";Tstart="942";shortTE="F";uid="9c43fd96-b1c9-408f-84c9-65db54c63df7"
CM022878.1	RepeatMasker	Unknown	12201657	12201805	756	+	.	ID="RND-5_FAMILY-2398";Tend="989";Tstart="828";shortTE="F";uid="49a5d927-4851-4ce7-929b-9805909e0432"
CM022878.1	RepeatMasker	Unknown	35692619	35692737	457	+	.	ID="RND-1_FAMILY-262";Tend="2265";Tstart="2151";shortTE="F";uid="601099e8-a096-41d7-8876-c7571f49a185"
CM022878.1	RepeatMasker	Unknown	22680344	22680465	787	+	.	ID="RND-5_FAMILY-336";Tend="2144";Tstart="2013";shortTE="F";uid="23303f6d-f9fb-4555-8c9e-dab7e0517231"
CM022878.1	RepeatMasker	Unknown	3828866	3829101	1405	+	.	ID="RND-1_FAMILY-463";Tend="1193";Tstart="968";shortTE="F";uid="590a7ca5-abae-420c-bdc2-b1d0c986ff30"
CM022878.1	RepeatMasker	DNA/TcMar-Tc1	18948477	18949380	6818	+	.	ID="RND-6_FAMILY-514";Tend="1832";Tstart="914";shortTE="F";uid="2cf7e017-ec10-40fb-af8b-88f4a1191128"
CM022878.1	RepeatMasker	RC/Helitron	25744952	25745127	627	+	.	ID="RND-6_FAMILY-4124";Tend="1767";Tstart="1566";shortTE="F";uid="28a9057d-415a-44b5-8ef2-34de381080b5"
CM022878.1	RepeatMasker	Unknown	35474711	35475234	3362	+	.	ID="RND-5_FAMILY-277";Tend="2027";Tstart="1470";shortTE="F";uid="0773ede2-87d4-4bf5-9215-94a15052d6c6"
CM022878.1	RepeatMasker	Unknown	11040643	11040872	742	+	.	ID="RND-6_FAMILY-2414";Tend="1228";Tstart="1012";shortTE="F";uid="31484b0c-963a-4bdc-9a89-211ecf86e1b0"
CM022878.1	RepeatMasker	LINE/RTE-BovB	29820554	29820851	1069	+	.	ID="RND-5_FAMILY-1885";Tend="1225";Tstart="909";shortTE="F";uid="2475eede-f32d-48b1-9437-01f67c8c83b6"
CM022878.1	RepeatMasker	RC/Helitron	13479912	13480109	893	+	.	ID="RND-1_FAMILY-50";Tend="1144";Tstart="948";shortTE="F";uid="6035774e-a10a-467f-8624-160cb767e08b"
CM022878.1	RepeatMasker	Unknown	27396487	27396589	497	+	.	ID="RND-1_FAMILY-843";Tend="1068";Tstart="966";shortTE="F";uid="0f52da1c-f39e-4b25-a1a3-a3676683fdee"
CM022878.1	RepeatMasker	Unknown	25243437	25243606	472	+	.	ID="RND-6_FAMILY-11280";Tend="239";Tstart="109";shortTE="F";uid="a7974dcb-883f-4d15-b7bc-8b110f297056"
CM022878.1	RepeatMasker	Unknown	8177809	8178063	913	+	.	ID="RND-1_FAMILY-279";Tend="1117";Tstart="817";shortTE="F";uid="27544504-006b-4aea-8fbe-aab9e95e6f89"
CM022878.1	RepeatMasker	DNA/TcMar-Tc1	17524820	17525067	580	+	.	ID="RND-6_FAMILY-137";Tend="1572";Tstart="1317";shortTE="F";uid="0348ba29-7d55-450f-a892-8f3705b61ccc"
CM022878.1	RepeatMasker	RC/Helitron	21107287	21107495	1731	+	.	ID="RND-1_FAMILY-270";Tend="1186";Tstart="979";shortTE="F";uid="2183340a-b88e-46f7-8a3a-b0b0f8f730ec"
CM022878.1	RepeatMasker	DNA/hAT-Tip100	25187642	25187939	1520	+	.	ID="RND-3_FAMILY-262";Tend="1087";Tstart="818";shortTE="F";uid="b7375bf8-5536-42b7-b82a-67b499987118"
CM022878.1	RepeatMasker	LINE/RTE-BovB	32540086	32540224	484	+	.	ID="RND-4_FAMILY-658";Tend="304";Tstart="180";shortTE="F";uid="d2b64e7e-b9b4-4782-8ca2-861d30c2b4b2"
CM022878.1	RepeatMasker	DNA/hAT-Tag1	35292011	35292202	1144	+	.	ID="RND-6_FAMILY-13095";Tend="1527";Tstart="1340";shortTE="F";uid="5dc0a236-315a-41d3-aca5-a7f1e013da6f"
CM022878.1	RepeatMasker	Unknown	12842024	12842225	663	+	.	ID="RND-5_FAMILY-2473";Tend="1623";Tstart="1454";shortTE="F";uid="4ad16965-2969-477d-9712-85d6e15dac0d"
CM022878.1	RepeatMasker	Unknown	6976172	6976459	866	+	.	ID="RND-1_FAMILY-441";Tend="1318";Tstart="1046";shortTE="F";uid="6b6a4a33-b425-4348-a6f4-5111ace2f38f"
CM022878.1	RepeatMasker	Unknown	29677197	29677475	1466	+	.	ID="RND-6_FAMILY-2460";Tend="1078";Tstart="857";shortTE="F";uid="6029dea0-529e-496e-b7af-6ccf0f589f37"
CM022878.1	RepeatMasker	DNA/hAT-Tip100	32549142	32549249	543	+	.	ID="RND-6_FAMILY-8566";Tend="869";Tstart="761";shortTE="F";uid="cd7b15fe-4a72-46bf-bf2b-ef6fcb492c0e"
CM022878.1	RepeatMasker	Satellite	24384499	24384737	969	+	.	ID="RND-6_FAMILY-577";Tend="268";Tstart="1";shortTE="F";uid="0fb7f5ff-0876-433f-afaf-67896e13d6ad"
CM022878.1	RepeatMasker	Unknown	5420596	5420842	1318	+	.	ID="RND-6_FAMILY-6755";Tend="1375";Tstart="1104";shortTE="F";uid="a338c408-dacd-49e6-abfc-6092ea2f6e39"
CM022878.1	RepeatMasker	RC/Helitron	9184004	9184238	841	+	.	ID="RND-5_FAMILY-470";Tend="1676";Tstart="1433";shortTE="F";uid="f91bbd40-db7e-47e3-b755-a1fb455aa6f2"
CM022878.1	RepeatMasker	Unknown	23511535	23511748	1194	+	.	ID="RND-1_FAMILY-49";Tend="1201";Tstart="976";shortTE="F";uid="4d63c5cf-e0b9-4707-a226-634a25a5ae0f"
CM022878.1	RepeatMasker	Satellite	8574044	8574280	1706	+	.	ID="RND-6_FAMILY-46";Tend="1199";Tstart="929";shortTE="F";uid="1df0e893-e355-45fe-a819-748370d5ca9a"
CM022878.1	RepeatMasker	Satellite	27829621	27829754	641	+	.	ID="RND-6_FAMILY-46";Tend="1420";Tstart="1285";shortTE="F";uid="96fb4ca4-aba9-49f5-a4c5-8248ac79f0b8"
CM022878.1	RepeatMasker	Unknown	22375232	22375366	760	+	.	ID="RND-6_FAMILY-6755";Tend="1261";Tstart="1119";shortTE="F";uid="5ab9b887-6d72-4926-b944-b3e18c3581ed"
CM022878.1	RepeatMasker	LINE/Penelope	24696052	24696282	844	+	.	ID="RND-6_FAMILY-7357";Tend="1260";Tstart="998";shortTE="F";uid="e394ae29-1cdc-4f74-aa09-e973cbff942a"
CM022878.1	RepeatMasker	LINE/Penelope	4212453	4212626	410	+	.	ID="RND-6_FAMILY-2845";Tend="1371";Tstart="1196";shortTE="F";uid="676c73f1-a3cf-4a03-8861-cfdebd00dc89"
CM022878.1	RepeatMasker	Unknown	33342565	33342779	1537	+	.	ID="RND-1_FAMILY-835";Tend="1020";Tstart="806";shortTE="F";uid="036cba6d-8534-4851-a344-8f9b3a542b2a"
CM022878.1	RepeatMasker	Unknown	3228389	3229789	6408	+	.	ID="RND-5_FAMILY-3045";Tend="1570";Tstart="744";shortTE="F";uid="2a706b9e-0c61-4b33-be86-b03c9d8b3ff4"
CM022878.1	RepeatMasker	Unknown	5505071	5505616	3369	+	.	ID="RND-1_FAMILY-49";Tend="1538";Tstart="962";shortTE="F";uid="8bd04516-efe5-4ee7-88ea-64ddbadb9f9b"
CM022878.1	RepeatMasker	SINE/tRNA-RTE	12037036	12037477	1902	+	.	ID="RND-1_FAMILY-29";TEgroup="ctg_5%7CRND-1_FAMILY-29%7C3";Tend="1126";Tstart="805";shortTE="F";uid="d5972bea-7893-4a2d-81b0-ce38478ba6c1"
CM022878.1	RepeatMasker	LINE/I	21517137	21517467	893	+	.	ID="RND-4_FAMILY-819";Tend="459";Tstart="170";shortTE="F";uid="b4b576d5-277d-498c-a07e-d50406d9d96f"
CM022878.1	RepeatMasker	DNA/TcMar-Tc1	34119544	34119705	523	+	.	ID="RND-1_FAMILY-226";TEgroup="ctg_5%7CRND-1_FAMILY-226%7C26";Tend="1177";Tstart="1046";shortTE="T";uid="3454733b-1c12-4a75-b2bb-492360c74988"
CM022878.1	RepeatMasker	DNA/hAT-Tip100	10919780	10920064	1549	+	.	ID="RND-5_FAMILY-1423";Tend="1213";Tstart="969";shortTE="F";uid="36a9e089-6930-45dc-898c-9b0d8703a0b5"
CM022878.1	RepeatMasker	Unknown	18932349	18932597	1645	+	.	ID="RND-6_FAMILY-4449";Tend="1070";Tstart="822";shortTE="F";uid="27183aaa-fa27-4ef6-9fc1-d7862fd45c8f"
CM022878.1	RepeatMasker	Unknown	16500296	16500583	1728	+	.	ID="RND-4_FAMILY-828";Tend="1161";Tstart="875";shortTE="F";uid="0d30d377-9449-40a6-9564-861fea34f399"
CM022878.1	RepeatMasker	LINE/Penelope	10395780	10395957	587	+	.	ID="RND-6_FAMILY-3156";Tend="1141";Tstart="944";shortTE="F";uid="15e1d4ca-47ef-4e7b-8b7d-7fdc1780eee3"
CM022878.1	RepeatMasker	Unknown	6252527	6252651	492	+	.	ID="RND-1_FAMILY-262";Tend="2265";Tstart="2145";shortTE="F";uid="c5cf9146-3fcd-4861-a162-9d67808831f7"
CM022878.1	RepeatMasker	Unknown	21498412	21498615	1557	+	.	ID="RND-4_FAMILY-734";Tend="921";Tstart="726";shortTE="F";uid="3f224f6e-7ac9-44f8-8904-327afccd37b8"
CM022878.1	RepeatMasker	Unknown	8719846	8720062	1122	+	.	ID="RND-6_FAMILY-4111";Tend="1002";Tstart="770";shortTE="F";uid="e95ea55b-702b-4c29-954e-25dcdeb709b3"
CM022878.1	RepeatMasker	Unknown	11253493	11253770	1377	+	.	ID="RND-6_FAMILY-2909";Tend="2949";Tstart="2671";shortTE="F";uid="bc520a89-fb07-4f45-8ac2-8e49450092aa"
CM022878.1	RepeatMasker	Unknown	31250683	31250948	1706	+	.	ID="RND-6_FAMILY-7290";Tend="1403";Tstart="1155";shortTE="F";uid="457c41c0-eefe-4f95-b29b-244d9eb6013c"
CM022878.1	RepeatMasker	Unknown	32818222	32818652	1924	+	.	ID="RND-6_FAMILY-4999";Tend="1526";Tstart="995";shortTE="F";uid="da4bc6f1-a26f-459a-b8f8-3f2008122f8c"
CM022878.1	RepeatMasker	Unknown	4273164	4273430	1302	+	.	ID="RND-1_FAMILY-287";Tend="1152";Tstart="902";shortTE="F";uid="33533708-e97c-479d-9059-463ce5304f24"
CM022878.1	RepeatMasker	Unknown	19131016	19131335	935	+	.	ID="RND-3_FAMILY-37";TEgroup="ctg_5%7CRND-3_FAMILY-37%7C13";Tend="1369";Tstart="841";shortTE="F";uid="7a2fc115-434b-46c5-8bc9-c85cdc8e0389"
CM022878.1	RepeatMasker	Unknown	5191215	5191385	997	+	.	ID="RND-6_FAMILY-158";Tend="398";Tstart="238";shortTE="F";uid="d9428c98-9fe4-41c7-b9a0-5b9e8466f6f3"
CM022878.1	RepeatMasker	LINE/RTE-BovB	27030516	27030783	1099	+	.	ID="RND-6_FAMILY-380";Tend="1197";Tstart="869";shortTE="F";uid="72d70f17-a718-414f-8e02-4a04e285d01a"
CM022878.1	RepeatMasker	DNA/TcMar-Tc1	22111681	22111782	440	+	.	ID="RND-6_FAMILY-783";Tend="1069";Tstart="946";shortTE="F";uid="7681f807-1cbf-497b-8cfb-3f0be90c871b"
CM022878.1	RepeatMasker	Unknown	26947845	26947974	460	+	.	ID="RND-4_FAMILY-859";Tend="1107";Tstart="980";shortTE="F";uid="711fce98-205f-45fe-8a45-f02fe1ceeda9"
CM022878.1	RepeatMasker	Unknown	6123078	6123188	876	+	.	ID="RND-1_FAMILY-147";Tend="1294";Tstart="1184";shortTE="F";uid="608ea93b-06c9-4dea-bd3d-8e2b05d6ce48"
CM022878.1	RepeatMasker	Unknown	15190802	15190953	691	+	.	ID="RND-4_FAMILY-1697";Tend="995";Tstart="845";shortTE="F";uid="0ec0eec3-9c59-49e9-bed4-8d6cd4106f4b"
CM022878.1	RepeatMasker	Unknown	12626341	12626575	1117	+	.	ID="RND-3_FAMILY-254";Tend="1209";Tstart="916";shortTE="F";uid="295efc66-1e48-474e-b30d-c15601545d9b"
CM022878.1	RepeatMasker	LINE/Penelope	30088450	30088816	2734	+	.	ID="RND-1_FAMILY-923";Tend="1468";Tstart="1084";shortTE="F";uid="0896b287-ee9f-46dc-80b1-79ef4c164863"
CM022878.1	RepeatMasker	Unknown	20865965	20866243	1518	+	.	ID="RND-1_FAMILY-138";Tend="991";Tstart="594";shortTE="F";uid="b48dea0f-ef8c-46f1-a1b9-99f2659da3c7"
CM022878.1	RepeatMasker	Satellite	35504750	35504883	1074	+	.	ID="RND-6_FAMILY-46";Tend="1499";Tstart="1368";shortTE="F";uid="6ffebbe5-7c5c-4bd2-bed7-99bea29f1ecf"
CM022878.1	RepeatMasker	DNA/TcMar-Tc1	15063421	15063651	1732	+	.	ID="RND-5_FAMILY-1880";Tend="1177";Tstart="925";shortTE="F";uid="917fd36a-0802-4798-8b26-a2ab2d0b2bbf"
CM022878.1	RepeatMasker	Unknown	14332772	14333064	1419	+	.	ID="RND-1_FAMILY-450";Tend="1569";Tstart="1268";shortTE="F";uid="0f1240f8-d378-4fbf-9bdb-6082509f8eea"
CM022878.1	RepeatMasker	LINE/I	24852574	24852822	1633	+	.	ID="RND-6_FAMILY-8245";Tend="1389";Tstart="1140";shortTE="F";uid="9cafff77-2d7c-4954-9b5d-84ea731aba01"
CM022878.1	RepeatMasker	RC/Helitron	18974241	18974637	3256	+	.	ID="RND-4_FAMILY-269";Tend="1207";Tstart="811";shortTE="F";uid="533741ee-465c-497f-b6f7-02d0d814cabd"
CM022878.1	RepeatMasker	DNA	17907853	17908336	2481	+	.	ID="RND-4_FAMILY-1031";Tend="2024";Tstart="1560";shortTE="F";uid="3d1807e5-753d-4d8b-a878-655ef5acc4a1"
CM022878.1	RepeatMasker	DNA/CMC-Chapaev-3	907309	907802	4055	+	.	ID="RND-1_FAMILY-68";Tend="1412";Tstart="916";shortTE="F";uid="d6cb3cfd-68e1-4cab-b87c-230f0be1663a"
CM022878.1	RepeatMasker	DNA/MULE-MuDR	5590465	5590655	1596	+	.	ID="RND-1_FAMILY-161";Tend="1125";Tstart="936";shortTE="F";uid="15fde6c3-f8a1-4139-8235-8f32337c6fe6"
CM022878.1	RepeatMasker	LINE/L2	36686529	36686637	554	+	.	ID="RND-1_FAMILY-904";Tend="672";Tstart="561";shortTE="F";uid="20fbef41-d2b9-472f-9c78-ea19d86337d8"
CM022878.1	RepeatMasker	Unknown	13313857	13314010	701	+	.	ID="RND-2_FAMILY-22";Tend="1110";Tstart="954";shortTE="F";uid="bea97589-63e6-40e8-ba2d-8860359e9084"
CM022878.1	RepeatMasker	LINE/RTE-BovB	30021345	30021722	2778	+	.	ID="RND-1_FAMILY-75";Tend="1823";Tstart="1449";shortTE="F";uid="4f36b262-8bd0-4c0c-93ba-ad9ed0777808"
CM022878.1	RepeatMasker	Unknown	36480060	36480340	984	+	.	ID="RND-4_FAMILY-30";Tend="1197";Tstart="911";shortTE="F";uid="3577aca3-2faa-4bcb-8ec8-5867f3425ed2"
CM022878.1	RepeatMasker	Unknown	30826516	30827126	4901	+	.	ID="RND-4_FAMILY-132";Tend="1517";Tstart="902";shortTE="F";uid="613e59f7-a1a8-4933-b529-85ebc98fd4eb"
CM022878.1	RepeatMasker	Unknown	26404456	26404758	1494	+	.	ID="RND-6_FAMILY-6687";Tend="313";Tstart="13";shortTE="F";uid="f5c918fd-f52b-4a31-8625-8d91e48fb47e"
CM022878.1	RepeatMasker	Unknown	11762261	11762589	1264	+	.	ID="RND-4_FAMILY-1056";Tend="1865";Tstart="1541";shortTE="F";uid="6442c380-0d4e-4726-b6d2-73e6234fdf87"
CM022878.1	RepeatMasker	LINE/RTE-BovB	14349464	14349882	590	+	.	ID="RND-6_FAMILY-4175";TEgroup="ctg_5%7CRND-6_FAMILY-4175%7C2";Tend="2360";Tstart="1886";shortTE="T";uid="93d8b153-a10d-402a-ac05-d8b427d3e0f9"
CM022878.1	RepeatMasker	DNA/TcMar-Tc1	29335340	29336015	4819	+	.	ID="RND-6_FAMILY-1003";Tend="1637";Tstart="938";shortTE="F";uid="9dd019b2-3576-49dc-b67c-05f0469e75da"
CM022878.1	RepeatMasker	Satellite	23078628	23078788	494	+	.	ID="RND-6_FAMILY-577";Tend="997";Tstart="805";shortTE="F";uid="9ab47ecb-6cd0-466b-b638-e18e4b7107b4"
CM022878.1	RepeatMasker	Unknown	33173126	33173245	518	+	.	ID="RND-4_FAMILY-45";Tend="1125";Tstart="1010";shortTE="F";uid="603bde27-4b6e-4e7f-aca4-f84298d60a01"
CM022878.1	RepeatMasker	LINE/RTE-BovB	25975384	25975604	1019	+	.	ID="RND-5_FAMILY-1885";Tend="1180";Tstart="931";shortTE="F";uid="eeee832e-1788-4919-bccf-5567aa79f17f"
CM022878.1	RepeatMasker	DNA/hAT-Tip100	35281418	35281650	1345	+	.	ID="RND-5_FAMILY-697";Tend="1155";Tstart="933";shortTE="F";uid="79e6f98c-0aad-4115-910c-4ece7ff905bb"
CM022878.1	RepeatMasker	Unknown	13264629	13264971	1421	+	.	ID="RND-1_FAMILY-287";Tend="1313";Tstart="903";shortTE="F";uid="3a05a730-51f3-4c50-ad7e-9c61e794edc8"
CM022878.1	RepeatMasker	Unknown	26082806	26083001	733	+	.	ID="RND-4_FAMILY-1697";Tend="1013";Tstart="795";shortTE="F";uid="5958ade9-0d1f-4131-bca7-36059fd50d63"
CM022878.1	RepeatMasker	Unknown	19269839	19270187	2891	+	.	ID="RND-5_FAMILY-909";Tend="1145";Tstart="802";shortTE="F";uid="b3d6541a-ed0b-4332-ac6b-fb8116ce26e2"
CM022878.1	RepeatMasker	DNA/TcMar-Fot1	24869987	24870776	5129	+	.	ID="RND-6_FAMILY-2713";Tend="825";Tstart="34";shortTE="F";uid="162e5bf4-edcf-414b-b807-975000435a8c"
CM022878.1	RepeatMasker	Unknown	22592563	22592712	479	+	.	ID="RND-4_FAMILY-560";Tend="1264";Tstart="1095";shortTE="F";uid="a6096671-534d-415d-9c16-831c58174503"
CM022878.1	RepeatMasker	SINE/tRNA-RTE	1139608	1139936	2687	+	.	ID="RND-4_FAMILY-384";Tend="1188";Tstart="862";shortTE="F";uid="aab5ba48-1ec9-4e1f-8f3c-ab2480e35a35"
CM022878.1	RepeatMasker	Unknown	18500304	18500465	884	+	.	ID="RND-5_FAMILY-3059";Tend="1153";Tstart="983";shortTE="F";uid="9d13bc88-0fa3-42b7-aefc-eba8a5d8e2bd"
CM022878.1	RepeatMasker	Unknown	31591903	31592022	538	+	.	ID="RND-4_FAMILY-45";Tend="1086";Tstart="962";shortTE="F";uid="6c7f941a-b891-41b3-866d-26f21aeb61e3"
CM022878.1	RepeatMasker	SINE/tRNA-RTE	5673957	5674168	981	+	.	ID="RND-6_FAMILY-11569";Tend="1179";Tstart="947";shortTE="F";uid="8930398b-dd9e-4740-8899-7d81ec7f7165"
CM022878.1	RepeatMasker	Unknown	32067036	32067170	986	+	.	ID="RND-1_FAMILY-281";Tend="1341";Tstart="1207";shortTE="F";uid="2950f791-beaf-44e9-af9a-c8d420e48c4e"
CM022878.1	RepeatMasker	Unknown	516076	516300	512	+	.	ID="RND-5_FAMILY-277";Tend="1139";Tstart="917";shortTE="F";uid="26f16a9b-dce1-4295-bf8f-3abd317b9a32"
CM022878.1	RepeatMasker	DNA/TcMar-Tc1	12483869	12483985	456	+	.	ID="MARINER-13_CFL";Tend="219";Tstart="99";shortTE="F";uid="71e1094b-024b-4108-bea9-eeb0eb4e11cd"
CM022878.1	RepeatMasker	Unknown	5316036	5316186	1278	+	.	ID="RND-1_FAMILY-147";Tend="1331";Tstart="1181";shortTE="F";uid="38cb967f-f3b1-40cb-87df-940d14217f52"
CM022878.1	RepeatMasker	Unknown	33197021	33197301	910	+	.	ID="RND-6_FAMILY-12654";Tend="1340";Tstart="1057";shortTE="F";uid="98022327-9412-4f8b-96e9-127a0c688937"
CM022878.1	RepeatMasker	Unknown	32113746	32114182	1621	+	.	ID="RND-1_FAMILY-11";Tend="1096";Tstart="645";shortTE="F";uid="40792b1c-7391-4826-8b5f-4afab953c320"
CM022878.1	RepeatMasker	RC/Helitron	23632650	23632976	2043	+	.	ID="RND-6_FAMILY-17586";Tend="991";Tstart="658";shortTE="F";uid="f70c9200-7880-4787-8368-96d29d21d656"
CM022878.1	RepeatMasker	Unknown	15644363	15644621	2081	+	.	ID="RND-6_FAMILY-7290";Tend="1421";Tstart="1163";shortTE="F";uid="33a8ab65-79b6-4778-ab36-984cf20b2ab4"
CM022878.1	RepeatMasker	DNA/TcMar-Tc1	18426031	18426272	1133	+	.	ID="RND-6_FAMILY-514";Tend="1105";Tstart="875";shortTE="F";uid="ad008a29-c7cf-4686-9985-9b1932e721b9"
CM022878.1	RepeatMasker	Unknown	7726529	7726890	3009	+	.	ID="RND-5_FAMILY-806";Tend="1275";Tstart="918";shortTE="F";uid="9f734081-6f0c-434d-908c-eb9ad7a59446"
CM022878.1	RepeatMasker	LINE/RTE-RTE	35077213	35077341	423	+	.	ID="RND-5_FAMILY-271";Tend="1524";Tstart="1395";shortTE="F";uid="e8640423-ec9d-4d98-9705-ca3d0e269517"
CM022878.1	RepeatMasker	Unknown	31360897	31361039	692	+	.	ID="RND-4_FAMILY-30";Tend="1283";Tstart="1134";shortTE="F";uid="3754adb3-8ec2-4e0d-8f84-a310dc039154"
CM022878.1	RepeatMasker	RC/Helitron	29719788	29720531	6058	+	.	ID="RND-5_FAMILY-688";Tend="1683";Tstart="936";shortTE="F";uid="4e6c2f51-a8e4-4744-9fd9-caa5a30ab4e8"
CM022878.1	RepeatMasker	Unknown	3722983	3723172	949	+	.	ID="RND-4_FAMILY-176";Tend="1209";Tstart="956";shortTE="F";uid="a8da62f8-695e-411e-a9e8-bc088e802547"
CM022878.1	RepeatMasker	Satellite	31010593	31010712	411	+	.	ID="RND-5_FAMILY-2656";Tend="758";Tstart="642";shortTE="F";uid="4f7ca622-7fd7-4f26-9b31-52e8541b97eb"
CM022878.1	RepeatMasker	DNA/hAT-Tip100	25254012	25254317	1737	+	.	ID="rnd-3_family-262";Tend="1084";Tstart="813";shortTE="F";uid="21f1c4d8-623f-4c67-974a-04141ee7b48c"
CM022878.1	RepeatMasker	RC/Helitron	18415688	18415921	649	+	.	ID="RND-6_FAMILY-707";Tend="1467";Tstart="1269";shortTE="F";uid="854531d0-881f-4d69-8d3f-ca9ec4a1f856"
CM022878.1	RepeatMasker	LTR/ERV1	35665355	35665532	493	+	.	ID="RND-6_FAMILY-2543";Tend="781";Tstart="596";shortTE="F";uid="50b7b702-fd56-4a49-8476-bd190b370eea"
CM022878.1	RepeatMasker	LINE/L2	12817350	12817810	3164	+	.	ID="RND-6_FAMILY-2711";Tend="1322";Tstart="864";shortTE="F";uid="18957d22-2f46-4a59-9ac5-f6b2c69032db"
CM022878.1	RepeatMasker	DNA/hAT-Tip100	19105142	19105265	789	+	.	ID="RND-6_FAMILY-9224";Tend="897";Tstart="774";shortTE="F";uid="90d90a99-1d58-4435-9114-76f299f1dec1"
CM022878.1	RepeatMasker	RC/Helitron	703856	704218	1939	+	.	ID="RND-6_FAMILY-2083";Tend="1710";Tstart="1361";shortTE="F";uid="0c300c4b-7123-4452-8d98-891b62efaa70"
CM022878.1	RepeatMasker	SINE/tRNA-RTE	10432944	10433114	680	+	.	ID="RND-4_FAMILY-632";Tend="1036";Tstart="841";shortTE="F";uid="0dbe41c9-487c-4f0a-8941-3c7b39a5477d"
CM022878.1	RepeatMasker	Unknown	11690053	11690317	1132	+	.	ID="RND-1_FAMILY-325";Tend="1677";Tstart="1387";shortTE="F";uid="fc041c53-ac45-4695-920f-0bc82e5a4991"
CM022878.1	RepeatMasker	SINE/MIR	25541542	25541853	1405	+	.	ID="RND-1_FAMILY-44";Tend="1180";Tstart="875";shortTE="F";uid="5ad688c7-8367-4939-bb9e-8d759a95d5af"
CM022878.1	RepeatMasker	Unknown	31216672	31216854	645	+	.	ID="RND-6_FAMILY-9040";Tend="1239";Tstart="1043";shortTE="F";uid="c4f60428-a160-439a-a7d6-b0f057009036"
CM022878.1	RepeatMasker	LINE/L2	36372291	36372445	452	+	.	ID="RND-5_FAMILY-23";TEgroup="ctg_5%7CRND-5_FAMILY-23%7C1";Tend="687";Tstart="610";shortTE="T";uid="f4c801ac-0395-4b74-8e2f-2109b06684b7"
CM022878.1	RepeatMasker	SINE/5S	10059427	10059619	1623	+	.	ID="RND-5_FAMILY-710";Tend="1029";Tstart="840";shortTE="F";uid="ba153ded-5366-4aa7-b47c-0c354142ed94"
CM022878.1	RepeatMasker	LINE/RTE-BovB	35144170	35144290	651	+	.	ID="RND-1_FAMILY-30";Tend="1121";Tstart="999";shortTE="F";uid="474aaf15-061d-4c12-b998-9ff1401e7d3a"
CM022878.1	RepeatMasker	Unknown	16356578	16356763	1197	+	.	ID="RND-1_FAMILY-92";Tend="962";Tstart="777";shortTE="F";uid="280f609a-a9a7-43fc-bef3-5807b2316dbe"
CM022878.1	RepeatMasker	LINE/RTE-BovB	35982202	35982461	1501	+	.	ID="RND-6_FAMILY-380";Tend="1131";Tstart="875";shortTE="F";uid="1de3cf2d-674a-43b0-ba0d-5b52d006a15b"
CM022878.1	RepeatMasker	LTR/Gypsy	25254417	25254566	755	+	.	ID="RND-6_FAMILY-8386";Tend="789";Tstart="628";shortTE="F";uid="be19b82d-7aff-4bb6-bdd4-fc217a17fc71"
CM022878.1	RepeatMasker	RC/Helitron	24730341	24730444	488	+	.	ID="RND-6_FAMILY-4124";Tend="1413";Tstart="1317";shortTE="F";uid="19f8a653-538b-4ad8-a351-061d2fe993fb"
CM022878.1	RepeatMasker	Unknown	17622013	17622210	1593	+	.	ID="RND-2_FAMILY-87";Tend="1298";Tstart="1095";shortTE="F";uid="1f044779-006f-44f0-8de8-0072c9700681"
CM022878.1	RepeatMasker	LINE/R1-LOA	10520649	10520802	738	+	.	ID="RND-5_FAMILY-5690";Tend="2065";Tstart="1900";shortTE="F";uid="ddbc991d-b597-4c00-bac2-e95a17fff13f"
CM022878.1	RepeatMasker	Unknown	14762436	14762614	990	+	.	ID="RND-2_FAMILY-22";Tend="1138";Tstart="948";shortTE="F";uid="6c38fbe0-52e9-4d30-bba7-51c991e2d103"
CM022878.1	RepeatMasker	SINE/5S	3923222	3923534	1206	+	.	ID="RND-6_FAMILY-1850";Tend="1240";Tstart="922";shortTE="F";uid="38b504ba-df35-4a70-a643-1407b20ba00a"
CM022878.1	RepeatMasker	Unknown	31201147	31201447	807	+	.	ID="RND-6_FAMILY-3995";Tend="1370";Tstart="1081";shortTE="F";uid="e4573993-28ec-4400-9a78-5539a0280f24"
CM022878.1	RepeatMasker	Unknown	32205462	32205765	2227	+	.	ID="RND-6_FAMILY-222";Tend="1308";Tstart="1003";shortTE="F";uid="b99399f5-1e41-4958-8f5c-d216f18088d2"
CM022878.1	RepeatMasker	DNA/TcMar-Tc1	18556976	18557561	2037	+	.	ID="RND-1_FAMILY-873";TEgroup="ctg_5%7CRND-1_FAMILY-873%7C2";Tend="2031";Tstart="1334";shortTE="F";uid="6799a180-be1d-4a88-935d-0b44116faa53"
CM022878.1	RepeatMasker	SINE/5S	11089542	11089819	1197	+	.	ID="RND-6_FAMILY-1021";Tend="1205";Tstart="918";shortTE="F";uid="dfa43cc1-54fa-4215-b366-9e7f6356b99d"
CM022878.1	RepeatMasker	LINE/R1-LOA	32401233	32401929	5354	+	.	ID="RND-1_FAMILY-512";Tend="3075";Tstart="2381";shortTE="F";uid="f349290e-cce0-4fb7-a98e-43be7bb24e10"
CM022878.1	RepeatMasker	Unknown	23861711	23862204	1017	+	.	ID="RND-6_FAMILY-87";Tend="1463";Tstart="969";shortTE="F";uid="d7b621ce-4a7b-4878-b2b7-3a442f388673"
CM022878.1	RepeatMasker	SINE/tRNA-RTE	752048	752328	977	+	.	ID="RND-4_FAMILY-632";Tend="1102";Tstart="794";shortTE="F";uid="48218a41-e841-44ec-8d3f-d4b8cc855241"
CM022878.1	RepeatMasker	Unknown	2598117	2598491	2432	+	.	ID="RND-1_FAMILY-191";Tend="2088";Tstart="1705";shortTE="F";uid="99773afe-fc58-4316-b55b-f2728ee9bdb5"
CM022878.1	RepeatMasker	DNA/Sola-1	6186963	6187240	1219	+	.	ID="RND-6_FAMILY-924";Tend="1460";Tstart="1177";shortTE="F";uid="7f7d9b89-0b63-4b72-a21d-b516fa4f879a"
CM022878.1	RepeatMasker	Satellite	10222864	10223100	1252	+	.	ID="RND-6_FAMILY-46";Tend="1485";Tstart="1210";shortTE="F";uid="7e81d7fe-8114-4d12-93fb-46a0120bd608"
CM022878.1	RepeatMasker	SINE/MIR	6034678	6034950	1793	+	.	ID="RND-1_FAMILY-44";Tend="1156";Tstart="876";shortTE="F";uid="9993f097-1899-4f4b-8c12-7aff5dccc264"
CM022878.1	RepeatMasker	Unknown	11784606	11784771	666	+	.	ID="RND-6_FAMILY-4111";Tend="1215";Tstart="1078";shortTE="F";uid="3e557627-58a0-406d-a0bc-ee6d9042cf98"
CM022878.1	RepeatMasker	Unknown	12048742	12048916	1139	+	.	ID="RND-1_FAMILY-188";Tend="1001";Tstart="801";shortTE="F";uid="20f4b15e-8dcf-456f-b727-8d65ee35a2c9"
CM022878.1	RepeatMasker	Unknown	23357301	23357464	1097	+	.	ID="RND-6_FAMILY-6615";Tend="1071";Tstart="906";shortTE="F";uid="55f9ef0e-6cdc-4b78-8acb-0852fe39fc3c"
CM022878.1	RepeatMasker	Unknown	29297206	29297397	1501	+	.	ID="RND-1_FAMILY-159";Tend="1182";Tstart="969";shortTE="F";uid="98e311ce-21d0-4505-961c-23066a09d34d"
CM022878.1	RepeatMasker	RC/Helitron	15652771	15652939	522	+	.	ID="RND-1_FAMILY-50";Tend="1052";Tstart="886";shortTE="F";uid="8e9f8d77-10c0-4fd3-99cf-ad91f23654c9"
CM022878.1	RepeatMasker	Unknown	1483966	1484074	598	+	.	ID="RND-5_FAMILY-2476";Tend="2299";Tstart="2168";shortTE="F";uid="a63fdce6-2a3a-443c-95af-ce28eb8bfab3"
CM022878.1	RepeatMasker	DNA/TcMar-Tc1	26630591	26631414	5146	+	.	ID="RND-5_FAMILY-701";Tend="1754";Tstart="991";shortTE="F";uid="5bcb6faa-5a7f-45ca-a0c6-a5d6210e4894"
CM022878.1	RepeatMasker	Unknown	32482077	32482874	3652	+	.	ID="RND-6_FAMILY-11719";TEgroup="ctg_5%7CRND-6_FAMILY-11719%7C9";Tend="1615";Tstart="911";shortTE="F";uid="6898a330-7763-454e-8105-c69d1b09f0f5"
CM022878.1	RepeatMasker	Satellite	31085005	31085218	815	+	.	ID="RND-6_FAMILY-577";Tend="1034";Tstart="808";shortTE="F";uid="e5a7f82f-472b-4d7b-8c2c-dccaae9aab35"
CM022878.1	RepeatMasker	RC/Helitron	33182356	33182708	2394	+	.	ID="RND-6_FAMILY-4124";Tend="1754";Tstart="1392";shortTE="F";uid="aec3a86b-29b0-4d98-8cec-a4603f98e278"
CM022878.1	RepeatMasker	Unknown	18906742	18906848	402	+	.	ID="RND-5_FAMILY-2591";Tend="427";Tstart="334";shortTE="F";uid="967d0464-142d-4985-acd9-b5cc5503fa5d"
CM022878.1	RepeatMasker	DNA	11483293	11485919	14580	+	.	ID="rnd-3_family-44";Tend="2691";Tstart="352";shortTE="F";uid="2556568e-c9b8-4af1-bd08-947edd66c50c"
CM022878.1	RepeatMasker	Satellite	1325124	1325300	789	+	.	ID="RND-6_FAMILY-46";Tend="1455";Tstart="1281";shortTE="F";uid="3072eaa4-a102-45cb-958b-89b32eb80014"
CM022878.1	RepeatMasker	SINE/5S	11355367	11355640	2465	+	.	ID="RND-6_FAMILY-1021";Tend="1217";Tstart="944";shortTE="F";uid="7a250051-161e-4c1e-9832-f8a77dbf7492"
CM022878.1	RepeatMasker	Unknown	2277998	2278313	1587	+	.	ID="RND-4_FAMILY-30";Tend="1293";Tstart="943";shortTE="F";uid="3bb0c1ca-31a0-4231-990b-6ededace9804"
CM022878.1	RepeatMasker	SINE/5S	3104612	3104850	2020	+	.	ID="RND-5_FAMILY-96";Tend="1074";Tstart="836";shortTE="F";uid="8e833214-6c71-4e59-85c3-6fc019cdefe1"
CM022878.1	RepeatMasker	DNA/TcMar-Tc1	3167654	3167804	623	+	.	ID="RND-6_FAMILY-2744";Tend="634";Tstart="485";shortTE="F";uid="856c6d94-4cc4-4886-9ecd-d69c9c5d4664"
CM022878.1	RepeatMasker	Unknown	25033653	25033756	562	+	.	ID="RND-5_FAMILY-1523";Tend="1083";Tstart="965";shortTE="F";uid="9ecf057c-b65e-46cc-a3e4-41851a9bcf28"
CM022878.1	RepeatMasker	DNA/TcMar-Tc1	9490333	9490522	1646	+	.	ID="RND-1_FAMILY-961";Tend="1065";Tstart="876";shortTE="F";uid="4cce707f-6e2e-4081-a4ba-ce3fab4a89ff"
CM022878.1	RepeatMasker	RC/Helitron	24460019	24460305	1346	+	.	ID="RND-1_FAMILY-193";Tend="1995";Tstart="1701";shortTE="F";uid="1208bd2c-5992-4a65-8100-d99b4231b226"
CM022878.1	RepeatMasker	Unknown	9513219	9513364	1268	+	.	ID="RND-1_FAMILY-123";Tend="856";Tstart="711";shortTE="F";uid="18bc4476-e631-4e7c-bb4c-80b74eb71295"
CM022878.1	RepeatMasker	DNA/hAT-Tip100	32825122	32825348	1081	+	.	ID="rnd-4_family-13";Tend="1189";Tstart="861";shortTE="F";uid="2cb633cd-3658-44ff-8573-40776d2d90a7"
CM022878.1	RepeatMasker	Unknown	33085310	33085418	611	+	.	ID="RND-6_FAMILY-15185";Tend="1119";Tstart="1010";shortTE="F";uid="79226ec7-0032-409f-b059-40a01fdda576"
CM022878.1	RepeatMasker	Unknown	20741296	20741844	2718	+	.	ID="RND-6_FAMILY-3033";Tend="2038";Tstart="1560";shortTE="F";uid="3fd16662-beda-424d-80ec-3e4266636c6b"
CM022878.1	RepeatMasker	Unknown	21094972	21095083	586	+	.	ID="RND-2_FAMILY-22";Tend="1100";Tstart="990";shortTE="F";uid="b7d84544-5813-4ce1-8815-9a94414c4dfd"
CM022878.1	RepeatMasker	DNA/TcMar-Tc1	10594065	10594168	656	+	.	ID="RND-6_FAMILY-783";Tend="1108";Tstart="1003";shortTE="F";uid="43f0b6f4-cfea-4f0f-b2f9-283100eefe48"
CM022878.1	RepeatMasker	SINE/tRNA-RTE	27632925	27633242	1906	+	.	ID="RND-1_FAMILY-48";Tend="1209";Tstart="890";shortTE="F";uid="047935c3-8e3f-4bcc-9a8e-80ef4a7df170"
CM022878.1	RepeatMasker	Unknown	24644011	24644116	496	+	.	ID="RND-6_FAMILY-6755";Tend="1229";Tstart="1124";shortTE="F";uid="710ea4c9-7eaa-4b46-a073-6799d2f8c363"
CM022878.1	RepeatMasker	LINE/R1-LOA	29884039	29884429	3017	+	.	ID="RND-5_FAMILY-750";Tend="1908";Tstart="1520";shortTE="F";uid="24008506-f38a-4c92-9e3c-060e1951e051"
CM022878.1	RepeatMasker	DNA/hAT-Ac	19015041	19015164	2171	+	.	ID="rnd-1_family-18";Tend="1282";Tstart="706";shortTE="F";uid="ada99811-6aea-4ab1-b59e-4d4dd813edb7"
CM022878.1	RepeatMasker	LINE/RTE-BovB	27474362	27475955	7488	+	.	ID="RND-6_FAMILY-8770";Tend="3294";Tstart="176";shortTE="F";uid="e80b99a5-59e1-4fe6-8e2a-aa7610bd8c3a"
CM022878.1	RepeatMasker	RC/Helitron	7920778	7920899	410	+	.	ID="RND-1_FAMILY-984";Tend="1668";Tstart="1534";shortTE="F";uid="4c4ce8e3-0f9c-4e7f-84d6-6f3726c9f55f"
CM022878.1	RepeatMasker	Unknown	5793425	5793811	1917	+	.	ID="RND-2_FAMILY-87";Tend="1315";Tstart="911";shortTE="F";uid="708f674d-ac19-4f4f-8fd9-b68a0f35f2ef"
CM022878.1	RepeatMasker	DNA/TcMar-Tc1	17702634	17702767	728	+	.	ID="RND-5_FAMILY-1880";Tend="1663";Tstart="1523";shortTE="F";uid="5805a67f-d165-4be2-8b1a-86bb147b795c"
CM022878.1	RepeatMasker	Unknown	7161429	7161749	2010	+	.	ID="RND-1_FAMILY-319";Tend="1107";Tstart="773";shortTE="F";uid="573c68ad-7d6b-4043-ab6b-0b5d9a9ca6d5"
CM022878.1	RepeatMasker	Unknown	12052737	12052845	566	+	.	ID="RND-2_FAMILY-22";Tend="1104";Tstart="992";shortTE="F";uid="7b05ec8c-0701-4cd2-bffa-f33092416109"
CM022878.1	RepeatMasker	Unknown	238531	238640	687	+	.	ID="RND-6_FAMILY-5183";Tend="1289";Tstart="1187";shortTE="F";uid="7986bf55-4745-4156-ba18-c17b139cc32c"
CM022878.1	RepeatMasker	Satellite	6348743	6348988	1693	+	.	ID="RND-5_FAMILY-399";Tend="1211";Tstart="936";shortTE="F";uid="2055e28d-d9cc-4984-8cf4-f3c8dc3bcd30"
CM022878.1	RepeatMasker	DNA/hAT-Blackjack	12049259	12049566	1302	+	.	ID="RND-1_FAMILY-603";Tend="1355";Tstart="948";shortTE="F";uid="27cc56d4-b115-4354-bc76-92c1b87e4559"
CM022878.1	RepeatMasker	Unknown	2435738	2435874	932	+	.	ID="RND-1_FAMILY-53";Tend="1026";Tstart="890";shortTE="F";uid="c3a9386c-82cd-4126-a668-2186ad742051"
CM022878.1	RepeatMasker	Unknown	36548022	36548336	2397	+	.	ID="RND-6_FAMILY-222";Tend="1719";Tstart="1404";shortTE="F";uid="2a11f523-594b-4cac-922b-6ccdb8ea2cc0"
CM022878.1	RepeatMasker	Unknown	23973798	23974496	5938	+	.	ID="RND-6_FAMILY-222";Tend="1704";Tstart="1007";shortTE="F";uid="de9accb4-3c47-4b79-b633-ffdbcb5959ea"
CM022878.1	RepeatMasker	Unknown	12111758	12112030	1547	+	.	ID="RND-5_FAMILY-2398";Tend="1094";Tstart="819";shortTE="F";uid="c6848873-8ba4-41c0-a583-6b80aaf5ba25"
CM022878.1	RepeatMasker	Unknown	16606852	16608154	6694	+	.	ID="RND-1_FAMILY-474";TEgroup="ctg_5%7CRND-1_FAMILY-474%7C1";Tend="2323";Tstart="816";shortTE="F";uid="36e40c2d-4d02-4aac-a3da-bb680fa18c8e"
CM022878.1	RepeatMasker	Unknown	1977575	1977961	2846	+	.	ID="RND-5_FAMILY-806";Tend="1280";Tstart="918";shortTE="F";uid="4efa3c6f-bcbf-40b4-814f-cae850adef0f"
CM022878.1	RepeatMasker	RC/Helitron	28381216	28381658	2644	+	.	ID="RND-4_FAMILY-2756";Tend="1367";Tstart="925";shortTE="F";uid="aa1058ca-389b-497e-bb9d-4d665b3590e0"
CM022878.1	RepeatMasker	DNA	10214584	10214823	903	+	.	ID="RND-5_FAMILY-3669";Tend="1290";Tstart="1030";shortTE="F";uid="2e52c072-19ee-4ba4-ba0a-9af38b7706b1"
CM022878.1	RepeatMasker	Unknown	23533242	23533374	614	+	.	ID="RND-2_FAMILY-22";Tend="1154";Tstart="1016";shortTE="F";uid="ee3736f1-d3bf-442f-a3b6-dd2056170137"
CM022878.1	RepeatMasker	Unknown	30951275	30951419	651	+	.	ID="RND-4_FAMILY-30";Tend="1283";Tstart="1131";shortTE="F";uid="e873cff0-6698-43de-bdc9-622dae60b691"
CM022878.1	RepeatMasker	RC/Helitron	2863343	2863499	864	+	.	ID="RND-1_FAMILY-170";Tend="653";Tstart="484";shortTE="F";uid="ac3fcadb-d1bf-4b5c-801e-1d83237274f7"
CM022878.1	RepeatMasker	Unknown	29936845	29938041	6075	+	.	ID="RND-1_FAMILY-474";TEgroup="ctg_5%7CRND-1_FAMILY-474%7C2";Tend="2319";Tstart="816";shortTE="F";uid="ee4c3d34-3eed-4b6b-bf1c-3ae674516ca2"
CM022878.1	RepeatMasker	DNA/hAT-Tip100	1353814	1354335	2189	+	.	ID="RND-1_FAMILY-209";Tend="1365";Tstart="873";shortTE="F";uid="3f6ec501-3d6d-4aaa-b8a3-9cc62b2a9f8a"
CM022878.1	RepeatMasker	SINE/tRNA-RTE	23991325	23991627	1765	+	.	ID="RND-1_FAMILY-48";Tend="1197";Tstart="886";shortTE="F";uid="5f2a0049-55eb-4054-b56a-fca4a14758d9"
CM022878.1	RepeatMasker	LINE/Penelope	2471	3352	7266	+	.	ID="RND-6_FAMILY-1806";Tend="1503";Tstart="620";shortTE="F";uid="9e134bcd-9428-4457-851f-086c0737954a"
CM022878.1	RepeatMasker	SINE/MIR	14495084	14495357	972	+	.	ID="RND-1_FAMILY-44";Tend="1182";Tstart="889";shortTE="F";uid="d85e67cb-c31c-4305-a7d2-8a516f7d5bfe"
CM022878.1	RepeatMasker	Unknown	18693957	18694229	1179	+	.	ID="RND-6_FAMILY-2918";Tend="1558";Tstart="1263";shortTE="F";uid="833ef2d7-c2c4-4776-ba5d-c7ae89996785"
CM022878.1	RepeatMasker	Unknown	15119878	15120090	765	+	.	ID="RND-6_FAMILY-1901";Tend="1677";Tstart="1382";shortTE="F";uid="af63b394-166d-4fa8-9280-7b079cef0a42"
CM022878.1	RepeatMasker	Unknown	161566	162187	2458	+	.	ID="RND-1_FAMILY-358";TEgroup="ctg_5%7CRND-1_FAMILY-358%7C1";Tend="1108";Tstart="667";shortTE="F";uid="1675ccec-6a86-4100-b0bd-53f94c6f94f6"
CM022878.1	RepeatMasker	Unknown	18523444	18523703	1932	+	.	ID="RND-1_FAMILY-96";Tend="1228";Tstart="958";shortTE="F";uid="7d7435a8-01f1-4d96-ae02-73863d598e17"
CM022878.1	RepeatMasker	LINE/I-Jockey	35287647	35287915	1815	+	.	ID="RND-6_FAMILY-1032";Tend="1135";Tstart="857";shortTE="F";uid="616fd853-c867-48c8-a5d8-1acd33606fb9"
CM022878.1	RepeatMasker	DNA/TcMar-Tc1	5572675	5573405	4017	+	.	ID="RND-6_FAMILY-514";Tend="1651";Tstart="875";shortTE="F";uid="72291215-f825-4594-9ab7-1b734c0df56b"
CM022878.1	RepeatMasker	Unknown	36699471	36699573	575	+	.	ID="RND-1_FAMILY-310";Tend="1199";Tstart="1103";shortTE="F";uid="77d6e533-acbd-488d-ab1d-4803e7a4b057"
CM022878.1	RepeatMasker	Unknown	27792460	27792604	931	+	.	ID="RND-3_FAMILY-37";Tend="1369";Tstart="1225";shortTE="F";uid="11b87fab-2ae8-4150-9fd9-7c39f8051aa4"
CM022878.1	RepeatMasker	Unknown	17738714	17738899	717	+	.	ID="RND-6_FAMILY-6755";Tend="1261";Tstart="1081";shortTE="F";uid="820ba0d5-edd0-494a-b1ac-64fcb0625159"
CM022878.1	RepeatMasker	Unknown	36478169	36478340	1068	+	.	ID="RND-1_FAMILY-99";Tend="1104";Tstart="924";shortTE="F";uid="da9f714c-5319-4023-bf68-374fe60b4a99"
CM022878.1	RepeatMasker	Unknown	13352941	13353220	1507	+	.	ID="RND-6_FAMILY-3995";Tend="1424";Tstart="1133";shortTE="F";uid="d1732f1d-744f-400e-9f56-a48f3d004828"
CM022878.1	RepeatMasker	Unknown	25974936	25975099	438	+	.	ID="RND-4_FAMILY-1056";Tend="551";Tstart="368";shortTE="F";uid="ac6a98a2-19a9-4584-9d3c-b2375bfe66c6"
CM022878.1	RepeatMasker	Unknown	28948695	28948919	1393	+	.	ID="RND-5_FAMILY-2398";Tend="1094";Tstart="819";shortTE="F";uid="804acf58-5834-4a86-9ccc-900b2d6bafd8"
CM022878.1	RepeatMasker	Unknown	12939665	12939829	636	+	.	ID="RND-1_FAMILY-941";Tend="1679";Tstart="1538";shortTE="F";uid="859f00b0-64d6-4aeb-b69c-465b0550e89e"
CM022878.1	RepeatMasker	DNA/hAT-Tip100	16242909	16243142	1865	+	.	ID="RND-1_FAMILY-785";Tend="1492";Tstart="1253";shortTE="F";uid="30dc8611-854b-44eb-b3ee-ab5daef82d35"
CM022878.1	RepeatMasker	Unknown	18989355	18989599	479	+	.	ID="RND-1_FAMILY-147";TEgroup="ctg_5%7CRND-1_FAMILY-147%7C3";Tend="1334";Tstart="959";shortTE="T";uid="0c56f201-cab6-460b-bab1-15b42b6308d5"
CM022878.1	RepeatMasker	Unknown	17844269	17844553	2230	+	.	ID="RND-1_FAMILY-924";Tend="1559";Tstart="1274";shortTE="F";uid="047e1c0b-734b-4a69-9038-f09cca544d13"
CM022878.1	RepeatMasker	DNA/TcMar-Tc1	10693087	10693435	693	+	.	ID="RND-5_FAMILY-963";TEgroup="ctg_5%7CRND-5_FAMILY-963%7C2";Tend="1143";Tstart="966";shortTE="F";uid="54c99c37-2fb3-46ad-82a8-c540712f706d"
CM022878.1	RepeatMasker	Unknown	27237214	27237430	1485	+	.	ID="RND-6_FAMILY-7290";Tend="1156";Tstart="891";shortTE="F";uid="fe7cb2ee-141a-443c-a9e5-9cdbcd11ac8f"
CM022878.1	RepeatMasker	Unknown	12261420	12261557	563	+	.	ID="RND-1_FAMILY-287";Tend="1430";Tstart="1289";shortTE="F";uid="888ace63-54fc-4b4a-ba84-20005da0173e"
CM022878.1	RepeatMasker	Unknown	11269234	11269707	2857	+	.	ID="RND-6_FAMILY-4999";Tend="1521";Tstart="1012";shortTE="F";uid="75a72b89-0999-4fb0-a168-1f52cfd3d5b1"
CM022878.1	RepeatMasker	SINE/tRNA-RTE	25559851	25560014	1138	+	.	ID="RND-1_FAMILY-48";Tend="1052";Tstart="888";shortTE="F";uid="df838801-17fd-438f-b8fe-3ef1e168b45a"
CM022878.1	RepeatMasker	DNA/hAT-Tip100	34269776	34270147	2649	+	.	ID="RND-6_FAMILY-6216";Tend="1387";Tstart="986";shortTE="F";uid="a027bae3-d9c8-4c5c-8903-f97b4c6db945"
CM022878.1	RepeatMasker	SINE/tRNA-RTE	11116438	11116701	2104	+	.	ID="RND-1_FAMILY-48";Tend="1188";Tstart="923";shortTE="F";uid="296975b4-19d1-4010-b304-74ced90461be"
CM022878.1	RepeatMasker	Unknown	200615	200857	2032	+	.	ID="RND-6_FAMILY-1527";Tend="1375";Tstart="1130";shortTE="F";uid="c8336220-19e1-4b45-b0aa-8c48cae0da57"
CM022878.1	RepeatMasker	RC/Helitron	10206880	10207142	940	+	.	ID="RND-1_FAMILY-50";Tend="1174";Tstart="886";shortTE="F";uid="af9ca4f0-9f0e-4352-ace1-b1cce329c8d9"
CM022878.1	RepeatMasker	Unknown	34934103	34934470	2951	+	.	ID="RND-1_FAMILY-325";Tend="1220";Tstart="852";shortTE="F";uid="fc5bf6fe-fb2d-429e-941a-4d03c146d47f"
CM022878.1	RepeatMasker	Unknown	22711883	22712089	1075	+	.	ID="RND-6_FAMILY-6755";Tend="1261";Tstart="1065";shortTE="F";uid="9efe2e6b-c610-4be6-b0ea-1a63a007f852"
CM022878.1	RepeatMasker	RC/Helitron	26899690	26900520	1721	+	.	ID="RND-1_FAMILY-193";TEgroup="ctg_5%7CRND-1_FAMILY-193%7C38";Tend="2002";Tstart="659";shortTE="F";uid="9d289b55-3424-4062-8321-8c1fe2f53c57"
CM022878.1	RepeatMasker	Unknown	11594527	11594716	1184	+	.	ID="RND-4_FAMILY-734";Tend="1496";Tstart="1309";shortTE="F";uid="6c595e21-06a8-4e85-bfb0-a3d57253af3b"
CM022878.1	RepeatMasker	Satellite	36330947	36331118	590	+	.	ID="RND-6_FAMILY-46";Tend="1447";Tstart="1272";shortTE="F";uid="47783284-97ef-4be8-bdcd-443d5885d56c"
CM022878.1	RepeatMasker	Unknown	5922531	5922685	491	+	.	ID="RND-6_FAMILY-2420";Tend="1131";Tstart="930";shortTE="F";uid="ca364ca3-c3be-4ba6-8041-009c34bd64f4"
CM022878.1	RepeatMasker	Unknown	10879662	10879783	406	+	.	ID="RND-1_FAMILY-92";Tend="1148";Tstart="1027";shortTE="F";uid="aa2e7f7e-6c8b-48de-85db-2bea5b46a468"
CM022878.1	RepeatMasker	DNA/TcMar-Tc1	8714250	8714388	1113	+	.	ID="RND-1_FAMILY-873";Tend="667";Tstart="529";shortTE="F";uid="725f6eba-a7d2-4fe3-bfaf-42fa040638ec"
CM022878.1	RepeatMasker	Unknown	2289835	2289976	633	+	.	ID="RND-2_FAMILY-22";Tend="1111";Tstart="969";shortTE="F";uid="b47ced26-918b-4d40-b866-18b2e4692d4f"
CM022878.1	RepeatMasker	DNA/TcMar-Tc1	19657590	19658326	4870	+	.	ID="RND-1_FAMILY-54";Tend="1679";Tstart="881";shortTE="F";uid="c5a82703-c422-4ced-9aea-c175f6fde961"
CM022878.1	RepeatMasker	DNA/MULE-MuDR	23900311	23900416	448	+	.	ID="RND-1_FAMILY-161";Tend="1074";Tstart="967";shortTE="F";uid="9a2da8d9-76fa-4921-858f-0e2699fc04cd"
CM022878.1	RepeatMasker	DNA/MULE-MuDR	2419986	2420168	1295	+	.	ID="RND-1_FAMILY-161";Tend="1130";Tstart="947";shortTE="F";uid="d684c0bf-ce82-4048-a414-8ca78dec1ca7"
CM022878.1	RepeatMasker	Unknown	34328255	34328918	4916	+	.	ID="RND-1_FAMILY-102";Tend="1626";Tstart="967";shortTE="F";uid="187399eb-f32d-4da8-a41d-0d5ee1798059"
CM022878.1	RepeatMasker	Unknown	10352549	10352705	904	+	.	ID="RND-2_FAMILY-22";Tend="1105";Tstart="948";shortTE="F";uid="48477bb3-1b28-490a-b722-fe4b6b9c324b"
CM022878.1	RepeatMasker	Unknown	16901307	16901482	477	+	.	ID="RND-6_FAMILY-87";Tend="1152";Tstart="973";shortTE="F";uid="a65d16f0-029f-414d-b47f-3891c2e19c31"
CM022878.1	RepeatMasker	RC/Helitron	19777430	19779196	6645	+	.	ID="RND-6_FAMILY-671";Tend="2364";Tstart="781";shortTE="F";uid="93ae4e56-c724-4051-83e9-527120c9d91e"
CM022878.1	RepeatMasker	RC/Helitron	16603084	16603200	408	+	.	ID="RND-1_FAMILY-50";Tend="1190";Tstart="1073";shortTE="F";uid="c0c0acf1-4fb1-4af2-88ba-57b13f24b7f6"
CM022878.1	RepeatMasker	Unknown	3793193	3793308	734	+	.	ID="RND-1_FAMILY-67";Tend="2400";Tstart="2288";shortTE="F";uid="7ce6af12-e812-459c-b3de-134fa705315b"
CM022878.1	RepeatMasker	LINE/RTE-BovB	26453724	26454016	1485	+	.	ID="RND-1_FAMILY-30";Tend="1122";Tstart="803";shortTE="F";uid="248b2d22-e495-4f9c-b8b0-e96d8b096832"
CM022878.1	RepeatMasker	SINE/tRNA-RTE	10377253	10377450	1211	+	.	ID="RND-6_FAMILY-1330";Tend="1112";Tstart="917";shortTE="F";uid="4255b67e-d63a-48f2-a4ee-f3f098fdb4e5"
CM022878.1	RepeatMasker	Unknown	30197430	30197749	1510	+	.	ID="RND-1_FAMILY-49";Tend="1303";Tstart="962";shortTE="F";uid="84e4d7f1-6eee-44a4-b831-608646600616"
CM022878.1	RepeatMasker	Unknown	1459515	1459628	895	+	.	ID="RND-6_FAMILY-6836";Tend="1018";Tstart="905";shortTE="F";uid="56a4e0dc-575e-4114-b903-bf2c2ba4cc23"
CM022878.1	RepeatMasker	Unknown	17877805	17879012	6010	+	.	ID="RND-1_FAMILY-191";Tend="2090";Tstart="814";shortTE="F";uid="628461ff-07f1-47ff-9b8e-7385c792ccb1"
CM022878.1	RepeatMasker	LINE/I	13830708	13830907	509	+	.	ID="RND-6_FAMILY-3072";Tend="1035";Tstart="819";shortTE="F";uid="b2a1c6d0-0584-42a7-b213-3b4f3a6ea319"
CM022878.1	RepeatMasker	RC/Helitron	32925706	32926069	1629	+	.	ID="RND-4_FAMILY-2756";Tend="1367";Tstart="925";shortTE="F";uid="85ebf874-8ba2-49b2-b5cf-39479ad004b4"
CM022878.1	RepeatMasker	DNA/Academ-1	24172835	24173029	1138	+	.	ID="RND-5_FAMILY-209";Tend="3549";Tstart="3352";shortTE="F";uid="9a957213-85a8-448f-afdb-d2839c555621"
CM022878.1	RepeatMasker	DNA/hAT-Tip100	7152178	7152374	900	+	.	ID="RND-4_FAMILY-13";Tend="1037";Tstart="834";shortTE="F";uid="2fc4e2d3-d3c1-450c-9780-473a6c2f729a"
CM022878.1	RepeatMasker	DNA/TcMar-Tc1	25982771	25982987	1529	+	.	ID="RND-1_FAMILY-377";Tend="797";Tstart="577";shortTE="F";uid="d03a4722-aa4e-425a-94e1-48a023c36dbd"
CM022878.1	RepeatMasker	Unknown	22998758	22999038	950	+	.	ID="RND-4_FAMILY-828";Tend="1182";Tstart="888";shortTE="F";uid="62dcde13-00fd-46eb-bf97-9aa5392376be"
CM022878.1	RepeatMasker	Unknown	12500539	12500814	1803	+	.	ID="RND-6_FAMILY-6687";Tend="303";Tstart="18";shortTE="F";uid="1e9053a1-e5a4-4bb0-a999-6aa0ad66895f"
CM022878.1	RepeatMasker	Unknown	491607	491976	1144	+	.	ID="RND-6_FAMILY-87";Tend="1378";Tstart="1015";shortTE="F";uid="ee5aee76-73e6-4dcd-9543-ad4453e77f09"
CM022878.1	RepeatMasker	Unknown	24070223	24070353	745	+	.	ID="RND-4_FAMILY-30";Tend="1057";Tstart="928";shortTE="F";uid="6a3364da-a3c2-4933-8bfb-33c203e3f74b"
CM022878.1	RepeatMasker	Unknown	8130237	8130692	3136	+	.	ID="RND-6_FAMILY-8794";Tend="1334";Tstart="877";shortTE="F";uid="ca2c52e3-11b8-4b3b-900a-9273917e940f"
CM022878.1	RepeatMasker	RC/Helitron	19669269	19669506	1013	+	.	ID="RND-1_FAMILY-234";Tend="361";Tstart="132";shortTE="F";uid="8a0e0337-e3a1-4589-a80c-33f8c99647ca"
CM022878.1	RepeatMasker	Unknown	25832719	25833189	2925	+	.	ID="RND-1_FAMILY-422";Tend="1271";Tstart="798";shortTE="F";uid="f6120957-6b56-4057-bf27-634367f3d222"
CM022878.1	RepeatMasker	Unknown	3362244	3362438	1345	+	.	ID="RND-1_FAMILY-66";Tend="1138";Tstart="938";shortTE="F";uid="8e3b30c8-bb09-4ed8-ade3-390611174172"
CM022878.1	RepeatMasker	Unknown	16629025	16629381	1858	+	.	ID="RND-2_FAMILY-87";Tend="1316";Tstart="941";shortTE="F";uid="0d8409d4-395a-4381-b2fa-5eac846efeee"
CM022878.1	RepeatMasker	Unknown	26821361	26821548	1160	+	.	ID="RND-4_FAMILY-132";Tend="1445";Tstart="1257";shortTE="F";uid="35fd19ae-de33-4c98-b8ff-e2a912d00514"
CM022878.1	RepeatMasker	Unknown	13195001	13195172	574	+	.	ID="RND-6_FAMILY-6037";Tend="1136";Tstart="981";shortTE="F";uid="a8ecd595-8b22-49a2-92b3-8a2db2d59df5"
CM022878.1	RepeatMasker	DNA/TcMar-Tc1	25962522	25963022	1380	+	.	ID="RND-1_FAMILY-1118";Tend="1471";Tstart="914";shortTE="F";uid="435585f7-8eee-40d6-abce-84fc3aeb165e"
CM022878.1	RepeatMasker	RC/Helitron	9012943	9013332	1759	+	.	ID="RND-1_FAMILY-204";Tend="3010";Tstart="2620";shortTE="F";uid="88797e54-315c-4d09-9a14-75f25dd10ff9"
CM022878.1	RepeatMasker	RC/Helitron	15301360	15301672	2419	+	.	ID="RND-1_FAMILY-6";Tend="1127";Tstart="810";shortTE="F";uid="f5728469-73cc-4411-98cf-2c4041fae568"
CM022878.1	RepeatMasker	Unknown	7887888	7888674	998	+	.	ID="RND-5_FAMILY-277";TEgroup="ctg_5%7CRND-5_FAMILY-277%7C1";Tend="2027";Tstart="1398";shortTE="F";uid="07864de8-e9c4-46c4-8732-2428f7ca2fa0"
CM022878.1	RepeatMasker	LINE/RTE-BovB	11059278	11059551	1836	+	.	ID="RND-1_FAMILY-30";Tend="1121";Tstart="846";shortTE="F";uid="ff34151d-a015-4a2f-b5dd-9fdc571eb03a"
CM022878.1	RepeatMasker	Unknown	2674614	2674724	434	+	.	ID="RND-6_FAMILY-5015";Tend="726";Tstart="608";shortTE="F";uid="a60e8a39-acef-41c4-83b0-8ba85a3b9fb8"
CM022878.1	RepeatMasker	SINE/tRNA-RTE	14547982	14548215	1477	+	.	ID="RND-1_FAMILY-48";Tend="1193";Tstart="929";shortTE="F";uid="0da82047-4043-46b3-8153-570655471cbc"
CM022878.1	RepeatMasker	Unknown	16443300	16443409	583	+	.	ID="RND-1_FAMILY-89";Tend="1576";Tstart="1480";shortTE="F";uid="7755a1ef-15db-4701-b59c-9ca05d608026"
CM022878.1	RepeatMasker	Unknown	9781569	9782443	6673	+	.	ID="RND-6_FAMILY-4745";Tend="1660";Tstart="820";shortTE="F";uid="2fd60133-b517-470b-b2ee-07e93bedfdc4"
CM022878.1	RepeatMasker	LINE/R1-LOA	13822282	13822453	1232	+	.	ID="RND-4_FAMILY-377";Tend="2503";Tstart="2334";shortTE="F";uid="830b4cda-e9e4-4392-8f3c-0fd488da246e"
CM022878.1	RepeatMasker	Unknown	614644	614806	1225	+	.	ID="RND-1_FAMILY-86";Tend="1012";Tstart="851";shortTE="F";uid="2171f131-bc45-46f9-b684-6f602b71dbcb"
CM022878.1	RepeatMasker	Unknown	5577533	5577692	796	+	.	ID="RND-5_FAMILY-1523";Tend="1098";Tstart="935";shortTE="F";uid="c05adb9e-d3ed-4ca7-bf71-31498df48634"
CM022878.1	RepeatMasker	Unknown	23050742	23050905	731	+	.	ID="RND-6_FAMILY-3033";Tend="1711";Tstart="1562";shortTE="F";uid="36440148-29c3-4263-9e9d-9a741b4a9cf2"
CM022878.1	RepeatMasker	Unknown	30228684	30229034	2951	+	.	ID="RND-5_FAMILY-1793";Tend="2010";Tstart="1658";shortTE="F";uid="37cc661c-fec6-489a-96a0-e5f923053723"
CM022878.1	RepeatMasker	RC/Helitron	29318446	29318740	1747	+	.	ID="RND-1_FAMILY-496";Tend="1266";Tstart="958";shortTE="F";uid="2cc67aa1-ebc7-4fc1-9b82-aef783557caf"
CM022878.1	RepeatMasker	Unknown	23516655	23518480	7458	+	.	ID="RND-1_FAMILY-55";Tend="2322";Tstart="452";shortTE="F";uid="eb0aab5b-585f-403c-a7ff-5ddf3e44428b"
CM022878.1	RepeatMasker	RC/Helitron	13837601	13838032	2094	+	.	ID="RND-6_FAMILY-6367";Tend="1295";Tstart="868";shortTE="F";uid="4fc72f44-50a1-4597-866d-ef5ed65dad40"
CM022878.1	RepeatMasker	Unknown	25828448	25828559	463	+	.	ID="RND-4_FAMILY-45";Tend="1128";Tstart="1020";shortTE="F";uid="1940141f-d024-442e-a66f-011ef337818e"
CM022878.1	RepeatMasker	Satellite	22934133	22934311	998	+	.	ID="RND-3_FAMILY-672";Tend="1136";Tstart="935";shortTE="F";uid="05fdedc9-32c1-4839-a0e1-7676261c0d44"
CM022878.1	RepeatMasker	SINE/tRNA-RTE	34570852	34571043	738	+	.	ID="RND-6_FAMILY-1330";Tend="1119";Tstart="927";shortTE="F";uid="6833cf5a-67da-413b-9e93-b590c219d09c"
CM022878.1	RepeatMasker	Unknown	4942515	4942775	2096	+	.	ID="RND-6_FAMILY-7290";Tend="1423";Tstart="1163";shortTE="F";uid="9641b9f3-f491-4f73-9a0c-09d58231bbea"
CM022878.1	RepeatMasker	SINE/tRNA-RTE	17527013	17527267	521	+	.	ID="RND-1_FAMILY-48";Tend="1099";Tstart="878";shortTE="F";uid="82d954e7-a429-452b-87e6-b14cd6063193"
CM022878.1	RepeatMasker	Unknown	8940081	8940309	628	+	.	ID="RND-6_FAMILY-2414";Tend="1228";Tstart="1031";shortTE="F";uid="546fad7d-7d1d-410b-befd-9e4b25239178"
CM022878.1	RepeatMasker	RC/Helitron	14223497	14224090	4804	+	.	ID="RND-1_FAMILY-31";Tend="1531";Tstart="935";shortTE="F";uid="d1f4e080-28c8-47a0-9a52-300c2473b14d"
CM022878.1	RepeatMasker	Unknown	32524445	32524619	1317	+	.	ID="RND-6_FAMILY-2400";Tend="1335";Tstart="1161";shortTE="F";uid="6156be36-1024-4f96-a0b2-066119ce4d97"
CM022878.1	RepeatMasker	Unknown	8891759	8891975	1503	+	.	ID="RND-1_FAMILY-49";Tend="1188";Tstart="961";shortTE="F";uid="2ffa581f-3ded-458b-bd47-33fc2bc18449"
CM022878.1	RepeatMasker	Unknown	24934322	24934510	1191	+	.	ID="RND-2_FAMILY-22";Tend="1144";Tstart="956";shortTE="F";uid="2e170cff-0b11-41f6-b921-42feae057482"
CM022878.1	RepeatMasker	RC/Helitron	10250594	10250754	1097	+	.	ID="RND-1_FAMILY-193";Tend="808";Tstart="656";shortTE="F";uid="edf80cff-4510-4b00-ac63-816698d9fa01"
CM022878.1	RepeatMasker	Unknown	3673487	3673620	745	+	.	ID="RND-1_FAMILY-433";Tend="3081";Tstart="2949";shortTE="F";uid="b4fa5267-ef60-4f32-a4d2-49e378f01983"
CM022878.1	RepeatMasker	DNA/hAT-Tip100	19536122	19536368	599	+	.	ID="RND-1_FAMILY-747";Tend="954";Tstart="735";shortTE="F";uid="f91f6e6a-280b-4493-921d-42e9650f6d25"
CM022878.1	RepeatMasker	Unknown	25244714	25244895	595	+	.	ID="RND-6_FAMILY-1901";Tend="1621";Tstart="1377";shortTE="F";uid="19a93beb-7ceb-4b6a-9c02-3f0d5c28197d"
CM022878.1	RepeatMasker	SINE/tRNA-RTE	25184473	25184674	1008	+	.	ID="RND-1_FAMILY-65";Tend="1132";Tstart="908";shortTE="F";uid="2ba53207-414f-419c-9261-cd9b551644db"
CM022878.1	RepeatMasker	Unknown	18317677	18317905	439	+	.	ID="RND-6_FAMILY-370";Tend="2006";Tstart="1813";shortTE="F";uid="352f88d5-161c-43b9-a81a-31c049c8a924"
CM022878.1	RepeatMasker	DNA	6014899	6015035	522	+	.	ID="RND-3_FAMILY-44";Tend="2962";Tstart="2830";shortTE="F";uid="3b841ecf-d8b4-41aa-809b-11f037e67551"
CM022878.1	RepeatMasker	Unknown	14697932	14698267	1908	+	.	ID="RND-6_FAMILY-11688";Tend="1153";Tstart="777";shortTE="F";uid="4b98e395-f9a1-49c7-b337-c14164d162ec"
CM022878.1	RepeatMasker	Unknown	4629766	4629983	1438	+	.	ID="RND-1_FAMILY-281";Tend="1341";Tstart="1131";shortTE="F";uid="adb9501f-cbd1-43b7-bf3b-3f8d6d9837ff"
CM022878.1	RepeatMasker	DNA/CMC-Chapaev-3	27848246	27849642	11640	+	.	ID="RND-6_FAMILY-11180";Tend="1963";Tstart="580";shortTE="F";uid="c98cde78-5924-484f-b102-c74988a791dc"
CM022878.1	RepeatMasker	Unknown	15961996	15962267	1120	+	.	ID="RND-5_FAMILY-88";Tend="1587";Tstart="1187";shortTE="F";uid="3538aa0a-11fb-4180-8db9-5f5f672631a7"
CM022878.1	RepeatMasker	Unknown	34360387	34360539	1210	+	.	ID="RND-1_FAMILY-116";Tend="1113";Tstart="961";shortTE="F";uid="5f500611-aca5-4c8f-8b9d-86cea47a64d6"
CM022878.1	RepeatMasker	LINE/L2	9743376	9744736	9200	+	.	ID="RND-4_FAMILY-587";Tend="2161";Tstart="800";shortTE="F";uid="9ce99dbc-07fc-4d8f-883a-1fa73634d7d9"
CM022878.1	RepeatMasker	Unknown	20495117	20495367	791	+	.	ID="RND-4_FAMILY-737";Tend="2206";Tstart="1944";shortTE="F";uid="fce48219-5f6d-4d28-851b-38614e317e14"
CM022878.1	RepeatMasker	Unknown	10981788	10982025	2133	+	.	ID="RND-1_FAMILY-123";Tend="947";Tstart="710";shortTE="F";uid="67c0de4d-4344-42a7-89bc-8dfe17af37ba"
CM022878.1	RepeatMasker	RC/Helitron	26099470	26099852	2410	+	.	ID="RND-4_FAMILY-77";Tend="2356";Tstart="1948";shortTE="F";uid="ff856b57-5e5c-4512-a6ac-ddca5e4e67c3"
CM022878.1	RepeatMasker	LINE/I	28149015	28149187	1029	+	.	ID="RND-6_FAMILY-1076";Tend="1073";Tstart="895";shortTE="F";uid="6d9c3015-d398-40b3-91a4-715e2ca09515"
CM022878.1	RepeatMasker	Unknown	7287266	7287577	2391	+	.	ID="RND-1_FAMILY-899";Tend="1241";Tstart="935";shortTE="F";uid="cc98be64-6c48-423f-b2f5-40aa2324ea3c"
CM022878.1	RepeatMasker	Unknown	33471919	33472141	1959	+	.	ID="RND-6_FAMILY-9040";Tend="1202";Tstart="981";shortTE="F";uid="549cef7a-0f33-4aa7-9710-740e55dff957"
CM022878.1	RepeatMasker	DNA/hAT-hATx	1994350	1994550	1149	+	.	ID="RND-1_FAMILY-390";Tend="1107";Tstart="900";shortTE="F";uid="b007a1c0-f139-43b6-b675-74caa36bb1a3"
CM022878.1	RepeatMasker	RC/Helitron	8027117	8027243	700	+	.	ID="RND-1_FAMILY-193";Tend="1466";Tstart="1339";shortTE="F";uid="e611f125-c02f-4d21-adaa-71e445e65b47"
CM022878.1	RepeatMasker	Unknown	9667500	9667709	872	+	.	ID="RND-1_FAMILY-279";Tend="1184";Tstart="971";shortTE="F";uid="1ad1da0d-9f08-4f1f-9a82-e2b6c1dc61f0"
CM022878.1	RepeatMasker	RC/Helitron	1609741	1610108	1780	+	.	ID="RND-1_FAMILY-193";TEgroup="ctg_5%7CRND-1_FAMILY-193%7C4";Tend="2000";Tstart="658";shortTE="F";uid="2308e68b-569a-4a78-ac30-8c40f556255c"
CM022878.1	RepeatMasker	Unknown	7857954	7858629	4464	+	.	ID="RND-6_FAMILY-11719";Tend="1674";Tstart="929";shortTE="F";uid="82e68dfe-bb02-4fb2-a64b-35e144c5ce0f"
CM022878.1	RepeatMasker	SINE/tRNA-RTE	27114672	27114977	1452	+	.	ID="RND-1_FAMILY-29";Tend="1125";Tstart="805";shortTE="F";uid="60ffda2b-fe0c-4712-a077-531e758c3890"
CM022878.1	RepeatMasker	DNA/TcMar-Tc1	882917	883199	1920	+	.	ID="RND-5_FAMILY-1880";Tend="1200";Tstart="929";shortTE="F";uid="2aa671c0-687b-43df-ad49-3914565e5d9c"
CM022878.1	RepeatMasker	Unknown	30630276	30630531	1788	+	.	ID="RND-1_FAMILY-428";Tend="1125";Tstart="867";shortTE="F";uid="6c84c4d2-c833-4cf0-b681-c164829b571a"
CM022878.1	RepeatMasker	Unknown	20918703	20918824	450	+	.	ID="RND-4_FAMILY-1056";Tend="552";Tstart="438";shortTE="F";uid="055e4836-7f4b-4789-a731-932d453c0f5b"
CM022878.1	RepeatMasker	Unknown	10255239	10255538	646	+	.	ID="RND-6_FAMILY-154";Tend="1445";Tstart="1215";shortTE="F";uid="3197f1ce-0caf-4860-9bf6-521a440d8ea1"
CM022878.1	RepeatMasker	RC/Helitron	4143915	4144430	3356	+	.	ID="RND-1_FAMILY-6";Tend="1401";Tstart="811";shortTE="F";uid="44ad01db-5ff5-4392-b28c-a8bcf5c08410"
CM022878.1	RepeatMasker	SINE/tRNA-RTE	11247128	11247350	1340	+	.	ID="RND-6_FAMILY-11569";Tend="1174";Tstart="942";shortTE="F";uid="fc9797dc-709d-415c-96c1-aebddc1a8d9c"
CM022878.1	RepeatMasker	Unknown	25360753	25361034	662	+	.	ID="RND-1_FAMILY-149";Tend="1297";Tstart="1000";shortTE="F";uid="ea2a7151-adbe-4c1d-9d7a-dc55a5ae6379"
CM022878.1	RepeatMasker	Unknown	15313391	15313627	607	+	.	ID="RND-1_FAMILY-39";Tend="1384";Tstart="1125";shortTE="F";uid="d6fca060-3eda-421e-8256-d3683d509040"
CM022878.1	RepeatMasker	DNA/TcMar-Tc1	18177179	18177302	730	+	.	ID="RND-4_FAMILY-779";Tend="953";Tstart="823";shortTE="F";uid="a8e4c5e9-089f-4d7a-8a43-3ca61e91f43e"
CM022878.1	RepeatMasker	RC/Helitron	24933175	24933593	2800	+	.	ID="RND-4_FAMILY-2756";Tend="1364";Tstart="932";shortTE="F";uid="2b0d20a7-2775-455f-a99d-50b0fcd03e5c"
CM022878.1	RepeatMasker	LINE/CRE	4093414	4093547	1092	+	.	ID="RND-5_FAMILY-1280";Tend="1283";Tstart="1150";shortTE="F";uid="16930191-c592-40c9-80db-432fe1f7cccc"
CM022878.1	RepeatMasker	Unknown	4274458	4274755	999	+	.	ID="RND-1_FAMILY-49";Tend="1311";Tstart="960";shortTE="F";uid="f5b82f27-3e5f-432c-96ed-583ea37ce3c1"
CM022878.1	RepeatMasker	Unknown	23263371	23263559	985	+	.	ID="RND-6_FAMILY-2909";Tend="3117";Tstart="2927";shortTE="F";uid="aaf422f9-81bf-403e-aedb-42c467251088"
CM022878.1	RepeatMasker	Unknown	17814183	17814409	874	+	.	ID="RND-6_FAMILY-87";Tend="1167";Tstart="947";shortTE="F";uid="7218ef78-122f-49e7-846c-5323f16f4465"
CM022878.1	RepeatMasker	RC/Helitron	204297	204997	5449	+	.	ID="RND-1_FAMILY-8";Tend="1554";Tstart="839";shortTE="F";uid="a1b3561b-7e3b-45e4-914b-3bade564a90b"
CM022878.1	RepeatMasker	DNA/hAT-Tip100	4403474	4403704	1914	+	.	ID="RND-1_FAMILY-267";Tend="1370";Tstart="1139";shortTE="F";uid="51a07582-1989-437e-bc31-b2bc033ae262"
CM022878.1	RepeatMasker	Unknown	32516625	32516748	655	+	.	ID="RND-5_FAMILY-4504";Tend="772";Tstart="649";shortTE="F";uid="79520b08-f57e-48e6-a4cd-34844b2468b7"
CM022878.1	RepeatMasker	LINE/CR1	5957628	5957784	779	+	.	ID="RND-1_FAMILY-644";Tend="1679";Tstart="1511";shortTE="F";uid="76d43ea7-04a1-4f05-a153-74ed43ebb715"
CM022878.1	RepeatMasker	Unknown	16880642	16881042	2744	+	.	ID="RND-4_FAMILY-56";Tend="1439";Tstart="1004";shortTE="F";uid="e4164b96-1769-42d8-bd22-88a84e406b0d"
CM022878.1	RepeatMasker	LINE/RTE-BovB	20949679	20949841	516	+	.	ID="RND-5_FAMILY-1885";Tend="1219";Tstart="1092";shortTE="F";uid="2d1ed2dd-08cb-4df0-bbba-7f9fac322185"
CM022878.1	RepeatMasker	RC/Helitron	1804469	1804710	1970	+	.	ID="RND-4_FAMILY-269";Tend="1054";Tstart="811";shortTE="F";uid="10a3d516-2099-47fb-8b2a-cfe98d11f5ab"
CM022878.1	RepeatMasker	Unknown	24627252	24627450	1016	+	.	ID="RND-1_FAMILY-279";Tend="1028";Tstart="829";shortTE="F";uid="06af673c-f7cf-44cf-88a2-fce8264a7909"
CM022878.1	RepeatMasker	Unknown	36250309	36250595	1530	+	.	ID="RND-4_FAMILY-176";Tend="1262";Tstart="942";shortTE="F";uid="38b3d2a7-acb5-49da-96a9-8046bcef1636"
CM022878.1	RepeatMasker	DNA/Ginger-2	3940203	3940409	1765	+	.	ID="RND-1_FAMILY-774";Tend="1614";Tstart="1408";shortTE="F";uid="16c59d2a-5030-4ff6-a7bd-5f8b1f8e3ac1"
CM022878.1	RepeatMasker	Unknown	25141916	25142064	484	+	.	ID="RND-6_FAMILY-11280";Tend="268";Tstart="118";shortTE="F";uid="d9b28b6f-4533-44d3-adf9-aa7d1e34bb8b"
CM022878.1	RepeatMasker	Unknown	21969400	21969652	1349	+	.	ID="RND-5_FAMILY-3848";Tend="730";Tstart="476";shortTE="F";uid="85fcf592-1d04-4364-bc47-d7e2d988bb3f"
CM022878.1	RepeatMasker	Unknown	51025	51880	6079	+	.	ID="RND-1_FAMILY-41";Tend="1760";Tstart="866";shortTE="F";uid="fb5cec0c-d391-4c78-8685-2d59cf644d3a"
CM022878.1	RepeatMasker	DNA	22573219	22573648	779	+	.	ID="RND-4_FAMILY-966";Tend="975";Tstart="504";shortTE="F";uid="f342f7d0-553c-40b5-9dd1-3a65dc95251d"
CM022878.1	RepeatMasker	Satellite	36216261	36216411	774	+	.	ID="RND-5_FAMILY-2656";Tend="898";Tstart="746";shortTE="F";uid="b3d655d1-2c4f-46e7-8d26-fe25a9dd4fa7"
CM022878.1	RepeatMasker	DNA/TcMar-Tc1	2729423	2730343	3064	+	.	ID="RND-1_FAMILY-1007";TEgroup="ctg_5%7CRND-1_FAMILY-1007%7C1";Tend="1808";Tstart="424";shortTE="F";uid="7d49e4d2-c93e-489e-80d2-2bb5a569c140"
CM022878.1	RepeatMasker	Satellite	33712676	33712887	1707	+	.	ID="RND-6_FAMILY-577";Tend="972";Tstart="758";shortTE="F";uid="62082c14-706d-4b76-80aa-2c0264dbec3c"
CM022878.1	RepeatMasker	Unknown	29531383	29531804	546	+	.	ID="RND-6_FAMILY-7290";TEgroup="ctg_5%7CRND-6_FAMILY-7290%7C12";Tend="1403";Tstart="1173";shortTE="F";uid="9dab61a3-2ce9-44ae-8df9-dde74f52d729"
CM022878.1	RepeatMasker	Unknown	14578	14895	890	+	.	ID="RND-5_FAMILY-1706";Tend="1922";Tstart="1614";shortTE="F";uid="42db0cb4-c1e4-4f59-8da5-a4026cb393a4"
CM022878.1	RepeatMasker	Satellite	14897959	14898231	2043	+	.	ID="RND-6_FAMILY-46";Tend="1496";Tstart="1224";shortTE="F";uid="543bf86d-9892-4698-82a4-e155fafbeadc"
CM022878.1	RepeatMasker	RC/Helitron	21062106	21062356	1950	+	.	ID="RND-1_FAMILY-193";Tend="912";Tstart="658";shortTE="F";uid="25a60b4c-d45e-45ca-9d96-d2eadd06ab24"
CM022878.1	RepeatMasker	DNA/hAT-Blackjack	17469753	17469924	927	+	.	ID="RND-1_FAMILY-481";Tend="1222";Tstart="1045";shortTE="F";uid="a4a6d30f-fcdf-40c2-bb3e-6b85e8cbc460"
CM022878.1	RepeatMasker	Unknown	9745612	9745847	793	+	.	ID="RND-1_FAMILY-422";Tend="1150";Tstart="939";shortTE="F";uid="1a289935-d7f9-4382-b805-2f6be427054e"
CM022878.1	RepeatMasker	Unknown	23794520	23794735	753	+	.	ID="RND-5_FAMILY-949";Tend="555";Tstart="291";shortTE="F";uid="a803082c-16be-43ee-acd1-c238d9f1f4fb"
CM022878.1	RepeatMasker	Unknown	23955176	23955752	2609	+	.	ID="RND-1_FAMILY-11";Tend="1361";Tstart="812";shortTE="F";uid="c86c8725-5543-4501-a17b-2a56eae256ca"
CM022878.1	RepeatMasker	Unknown	21072006	21072246	1281	+	.	ID="RND-5_FAMILY-1590";Tend="1862";Tstart="1549";shortTE="F";uid="f5039244-ac53-4e3d-b217-49251af6045f"
CM022878.1	RepeatMasker	LINE/RTE-BovB	28606557	28607866	1291	+	.	ID="RTE-1B_LMI";Tend="3146";Tstart="558";shortTE="F";uid="ca76b40a-2b20-41fd-81b4-4c3ef058d53f"
CM022878.1	RepeatMasker	DNA/hAT-Charlie	17338483	17339443	7105	+	.	ID="RND-6_FAMILY-10831";Tend="1750";Tstart="779";shortTE="F";uid="cf1f367e-e150-4976-81dd-3fddd7877d3e"
CM022878.1	RepeatMasker	Unknown	27470781	27470954	508	+	.	ID="RND-6_FAMILY-4632";Tend="2218";Tstart="2061";shortTE="F";uid="197fe6bc-2df5-408b-b4d6-9da6b50bd455"
CM022878.1	RepeatMasker	Unknown	22620571	22620732	486	+	.	ID="RND-6_FAMILY-11280";Tend="236";Tstart="59";shortTE="F";uid="6649d0bf-7ec6-455c-ae8d-57973947d1a5"
CM022878.1	RepeatMasker	DNA/TcMar-Tc1	5222063	5222172	400	+	.	ID="RND-1_FAMILY-360";Tend="996";Tstart="887";shortTE="F";uid="f36e610f-83ba-44c1-9283-3f7a80a25675"
CM022878.1	RepeatMasker	Unknown	24760829	24760940	421	+	.	ID="RND-1_FAMILY-310";Tend="1189";Tstart="1073";shortTE="F";uid="3e787590-8a61-468e-b7f0-e4331b1c6546"
CM022878.1	RepeatMasker	DNA/CMC-Chapaev-3	12621823	12622231	2592	+	.	ID="RND-6_FAMILY-2378";Tend="1300";Tstart="896";shortTE="F";uid="6d2749e4-ac6f-4522-8c38-34c720748c3b"
CM022878.1	RepeatMasker	Unknown	19642724	19643257	1458	+	.	ID="RND-6_FAMILY-1317";TEgroup="ctg_5%7CRND-6_FAMILY-1317%7C4";Tend="1110";Tstart="545";shortTE="F";uid="558424dd-a8d7-4fab-aa62-b998486dd5c2"
CM022878.1	RepeatMasker	Unknown	22532766	22532905	744	+	.	ID="RND-6_FAMILY-7290";Tend="1345";Tstart="1212";shortTE="F";uid="42691b7b-6c9a-496a-8767-eac9ab5fda73"
CM022878.1	RepeatMasker	Unknown	3288833	3289225	2855	+	.	ID="RND-4_FAMILY-18";Tend="1756";Tstart="1347";shortTE="F";uid="be4c859c-f256-4803-aacb-2947017a3a0f"
CM022878.1	RepeatMasker	DNA/CMC-Chapaev-3	25716819	25717216	2466	+	.	ID="RND-6_FAMILY-672";Tend="1321";Tstart="903";shortTE="F";uid="ebf19e85-4887-4ece-84a2-6e2c097293a9"
CM022878.1	RepeatMasker	RC/Helitron	15565860	15566040	1600	+	.	ID="RND-1_FAMILY-193";Tend="1995";Tstart="1815";shortTE="F";uid="5940229e-1b19-45e9-987a-e3a3b450ccb4"
CM022878.1	RepeatMasker	RC/Helitron	33164918	33165209	2136	+	.	ID="RND-1_FAMILY-31";Tend="1533";Tstart="1240";shortTE="F";uid="6bd1db97-24d0-4fa1-b4a4-4c2c3fe3188f"
CM022878.1	RepeatMasker	LINE/RTE-BovB	9656262	9656498	1645	+	.	ID="RND-1_FAMILY-30";Tend="1118";Tstart="882";shortTE="F";uid="77dee0f1-b94a-493e-b612-59b3265dd992"
CM022878.1	RepeatMasker	Unknown	4074175	4074291	753	+	.	ID="RND-6_FAMILY-43";Tend="981";Tstart="847";shortTE="F";uid="0e02f61a-bdc1-4104-9bd0-c1fd4ad1484d"
CM022878.1	RepeatMasker	LINE/RTE-BovB	18192223	18192421	422	+	.	ID="RND-6_FAMILY-12375";Tend="944";Tstart="742";shortTE="F";uid="e6a53648-e8ab-40c1-91eb-bc07ecfc5bc9"
CM022878.1	RepeatMasker	LINE/Penelope	2630263	2630654	2882	+	.	ID="RND-6_FAMILY-6622";Tend="1369";Tstart="950";shortTE="F";uid="20e3e717-c41b-4018-a094-bac80cfc92fa"
CM022878.1	RepeatMasker	Unknown	18262672	18262800	988	+	.	ID="RND-6_FAMILY-7290";Tend="1025";Tstart="895";shortTE="F";uid="d6e2352c-24e6-4d1d-825e-4a19e6f543ad"
CM022878.1	RepeatMasker	Unknown	799255	799404	1298	+	.	ID="RND-1_FAMILY-115";Tend="1269";Tstart="1120";shortTE="F";uid="2de6fbee-d19b-423b-8566-8c21f778a31d"
CM022878.1	RepeatMasker	Unknown	19278443	19278599	1130	+	.	ID="RND-1_FAMILY-116";Tend="1128";Tstart="970";shortTE="F";uid="3445b469-c206-471c-a1a6-7897730e0c3c"
CM022878.1	RepeatMasker	LINE/I	6730458	6730812	1475	+	.	ID="RND-5_FAMILY-1969";Tend="1309";Tstart="933";shortTE="F";uid="29f70094-4518-4a56-9fd3-91a9a177c30e"
CM022878.1	RepeatMasker	Unknown	31491605	31491721	440	+	.	ID="RND-1_FAMILY-66";Tend="1107";Tstart="972";shortTE="F";uid="6d0b44a7-b350-4000-bd84-42608d57ecc0"
CM022878.1	RepeatMasker	Unknown	24330555	24330965	1472	+	.	ID="RND-1_FAMILY-176";Tend="2047";Tstart="1571";shortTE="F";uid="be3ec82c-2651-4121-97c9-b511bd597635"
CM022878.1	RepeatMasker	Unknown	27702417	27702638	1608	+	.	ID="RND-5_FAMILY-264";Tend="1122";Tstart="881";shortTE="F";uid="fbe2cc5b-89ce-49fa-abba-b0f25224aa99"
CM022878.1	RepeatMasker	DNA/hAT-Tip100	17106349	17106461	450	+	.	ID="RND-6_FAMILY-4173";Tend="427";Tstart="324";shortTE="F";uid="347a78b5-253c-4c78-8399-49daefda0bfa"
CM022878.1	RepeatMasker	RC/Helitron	3415694	3415906	1814	+	.	ID="RND-6_FAMILY-8344";Tend="1070";Tstart="858";shortTE="F";uid="121ffb5f-c96d-487b-8e32-21671ba4369a"
CM022878.1	RepeatMasker	Unknown	593718	594130	2578	+	.	ID="RND-3_FAMILY-332";Tend="1558";Tstart="1169";shortTE="F";uid="3e7556e0-3964-4a58-8ec2-5edfacaf4030"
CM022878.1	RepeatMasker	Unknown	15864394	15864687	2225	+	.	ID="RND-6_FAMILY-222";Tend="1297";Tstart="1007";shortTE="F";uid="3c08afcb-56e4-43a0-8a98-5635a191260f"
CM022878.1	RepeatMasker	LTR/Gypsy	30787058	30787289	591	+	.	ID="RND-6_FAMILY-1213";Tend="1274";Tstart="1004";shortTE="F";uid="ab4714c0-dac0-45df-8f8b-f2909b56d3c4"
CM022878.1	RepeatMasker	DNA/hAT-Tip100	32886859	32887058	644	+	.	ID="RND-5_FAMILY-1529";Tend="1302";Tstart="1045";shortTE="F";uid="02b6f45f-12d0-4f08-b4f1-524b6a91ce92"
CM022878.1	RepeatMasker	Unknown	992927	993040	680	+	.	ID="RND-2_FAMILY-22";Tend="1067";Tstart="954";shortTE="F";uid="d122052b-2770-4787-8bba-2b80ed516f38"
CM022878.1	RepeatMasker	Unknown	12473302	12473452	885	+	.	ID="RND-6_FAMILY-4736";Tend="1119";Tstart="948";shortTE="F";uid="135b313a-f021-49ed-9dd6-406b1be50605"
CM022878.1	RepeatMasker	DNA/Academ-1	25710315	25711021	5551	+	.	ID="RND-5_FAMILY-2351";Tend="1360";Tstart="662";shortTE="F";uid="91486219-f62b-4b6d-9595-a1c9342fbef8"
CM022878.1	RepeatMasker	Unknown	3009111	3009606	1107	+	.	ID="RND-1_FAMILY-86";TEgroup="ctg_5%7CRND-1_FAMILY-86%7C1";Tend="1203";Tstart="847";shortTE="F";uid="70943a77-0a8b-4238-abf5-ce5047ccfe02"
CM022878.1	RepeatMasker	Unknown	159868	160090	1471	+	.	ID="RND-6_FAMILY-6579";Tend="1857";Tstart="1621";shortTE="F";uid="e331f600-7f87-43bb-ac75-3cc6d9b99336"
CM022878.1	RepeatMasker	SINE/tRNA-RTE	25761034	25761220	687	+	.	ID="RND-6_FAMILY-1330";Tend="1117";Tstart="927";shortTE="F";uid="f663adae-ece7-4b0c-aca3-d087a7d71dc7"
CM022878.1	RepeatMasker	DNA/TcMar-Tc1	8982849	8983208	968	+	.	ID="RND-6_FAMILY-1236";Tend="1354";Tstart="957";shortTE="F";uid="e1dfd39c-b5f6-4b54-ad59-e15755b305bc"
CM022878.1	RepeatMasker	Unknown	10237076	10237204	972	+	.	ID="RND-1_FAMILY-66";Tend="1110";Tstart="983";shortTE="F";uid="880fb09b-ab61-47d7-be2e-f8bf30306b36"
CM022878.1	RepeatMasker	SINE/tRNA-RTE	22461128	22461313	749	+	.	ID="RND-6_FAMILY-1330";Tend="1097";Tstart="911";shortTE="F";uid="bf1e4cbd-f57a-4e4d-8627-0c4c04a41fd0"
CM022878.1	RepeatMasker	Unknown	7494569	7494753	900	+	.	ID="RND-5_FAMILY-2473";Tend="1843";Tstart="1628";shortTE="F";uid="c5a8ad6b-32d8-4e3e-8f34-ec7eee1e80f1"
CM022878.1	RepeatMasker	LINE/R1-LOA	20368849	20369198	2038	+	.	ID="RND-1_FAMILY-388";Tend="1256";Tstart="856";shortTE="F";uid="e9849309-ccc0-4470-ba65-862ca47aee5c"
CM022878.1	RepeatMasker	Unknown	21216273	21216384	469	+	.	ID="RND-5_FAMILY-1052";Tend="1109";Tstart="998";shortTE="F";uid="6702131b-4cca-44fd-960f-15a988543eaf"
CM022878.1	RepeatMasker	DNA/hAT-Tip100	762758	763201	3497	+	.	ID="RND-1_FAMILY-217";Tend="1303";Tstart="845";shortTE="F";uid="65517302-98f7-43e0-aa88-220afeceb4b2"
CM022878.1	RepeatMasker	Unknown	34230047	34230469	2785	+	.	ID="RND-1_FAMILY-342";Tend="1284";Tstart="871";shortTE="F";uid="8a7eace2-2853-4fc8-98a2-7f53f0e5c676"
CM022878.1	RepeatMasker	DNA/TcMar-Tc1	23850992	23851218	1578	+	.	ID="RND-6_FAMILY-4109";Tend="971";Tstart="745";shortTE="F";uid="22c71341-a902-4f84-9c9a-8065866eb349"
CM022878.1	RepeatMasker	RC/Helitron	2536529	2536815	2368	+	.	ID="RND-6_FAMILY-6185";Tend="1142";Tstart="856";shortTE="F";uid="d76eeb86-ecda-4a96-b22d-76389d8b761b"
CM022878.1	RepeatMasker	RC/Helitron	5112708	5112957	1452	+	.	ID="RND-6_FAMILY-17586";Tend="2351";Tstart="2069";shortTE="F";uid="6a34a1fc-2724-4ed1-b288-6a401720ad65"
CM022878.1	RepeatMasker	Unknown	33705937	33706348	1381	+	.	ID="RND-6_FAMILY-154";Tend="1522";Tstart="763";shortTE="F";uid="4d0a6083-7193-409c-944f-79dc1a5f8f7a"
CM022878.1	RepeatMasker	SINE/tRNA-RTE	9866651	9866769	884	+	.	ID="RND-1_FAMILY-65";Tend="1132";Tstart="1013";shortTE="F";uid="13c82db1-07a2-42f0-8ddf-411dda2971c5"
CM022878.1	RepeatMasker	Unknown	26442024	26442237	961	+	.	ID="RND-6_FAMILY-6755";Tend="1243";Tstart="1019";shortTE="F";uid="4151867c-9911-4097-a01a-43b6a2c35694"
CM022878.1	RepeatMasker	Satellite	6539663	6540222	4111	+	.	ID="RND-6_FAMILY-46";Tend="1491";Tstart="935";shortTE="F";uid="dd8c80af-0b78-4ca0-b482-a43eae80fdc8"
CM022878.1	RepeatMasker	Unknown	19814269	19814385	403	+	.	ID="RND-6_FAMILY-370";Tend="1932";Tstart="1808";shortTE="F";uid="aa2524d4-267f-4422-912e-328bb72663bf"
CM022878.1	RepeatMasker	Unknown	12325692	12325812	515	+	.	ID="RND-4_FAMILY-560";Tend="978";Tstart="847";shortTE="F";uid="888ac4a1-1f67-40af-be79-e967d0be0386"
CM022878.1	RepeatMasker	RC/Helitron	29443413	29443521	549	+	.	ID="HELITRON-N1_PBA";Tend="666";Tstart="558";shortTE="F";uid="e04c7d3a-ee7a-49a9-9d66-c74cc86bf00c"
CM022878.1	RepeatMasker	Unknown	15001944	15002620	1465	+	.	ID="RND-5_FAMILY-439";Tend="1658";Tstart="880";shortTE="F";uid="1a74cff9-4948-487e-9752-8b419963ed9d"
CM022878.1	RepeatMasker	Satellite	11523026	11523325	1085	+	.	ID="RND-6_FAMILY-577";Tend="1000";Tstart="706";shortTE="F";uid="d4860e6e-8ffc-46ff-9284-41634559b61c"
CM022878.1	RepeatMasker	Unknown	8961122	8961257	435	+	.	ID="RND-6_FAMILY-2414";Tend="1149";Tstart="1033";shortTE="F";uid="00f48fc9-0bb6-4fb0-9ec8-2f4b4ce591e8"
CM022878.1	RepeatMasker	Unknown	17352124	17352245	743	+	.	ID="RND-1_FAMILY-137";Tend="1121";Tstart="991";shortTE="F";uid="71c0a7dc-0828-4be2-9fec-f246531efb0e"
CM022878.1	RepeatMasker	Unknown	940967	941068	745	+	.	ID="RND-5_FAMILY-562";Tend="1251";Tstart="1150";shortTE="F";uid="abdbc9e4-b53a-4da2-8319-942c39498932"
CM022878.1	RepeatMasker	Unknown	29637010	29637147	511	+	.	ID="RND-6_FAMILY-4632";Tend="2220";Tstart="2081";shortTE="F";uid="36dcbfb4-c9ee-4876-a186-b886b7aed14d"
CM022878.1	RepeatMasker	Unknown	784331	784536	1284	+	.	ID="RND-4_FAMILY-560";Tend="1060";Tstart="852";shortTE="F";uid="eb8c011c-767e-4ea2-a1fa-e464fcaa3866"
CM022878.1	RepeatMasker	Unknown	11179323	11179674	2432	+	.	ID="RND-2_FAMILY-87";Tend="1315";Tstart="942";shortTE="F";uid="3f56140f-3b93-4f62-9cbf-4bd14a1e8716"
CM022878.1	RepeatMasker	Unknown	1008042	1008403	3048	+	.	ID="RND-5_FAMILY-806";Tend="1273";Tstart="915";shortTE="F";uid="64a2c208-b798-417f-a846-7079b193b494"
CM022878.1	RepeatMasker	Satellite	33459939	33460230	1046	+	.	ID="RND-6_FAMILY-46";Tend="277";Tstart="1";shortTE="F";uid="f3116226-53cc-41fe-b412-62c0b1285c1b"
CM022878.1	RepeatMasker	Unknown	5182114	5182306	497	+	.	ID="RND-4_FAMILY-70";TEgroup="ctg_5%7CRND-4_FAMILY-70%7C1";Tend="1205";Tstart="817";shortTE="T";uid="bc822770-729e-4019-b010-4f506b50ef10"
CM022878.1	RepeatMasker	Unknown	16228851	16229075	1010	+	.	ID="RND-4_FAMILY-1697";Tend="1026";Tstart="803";shortTE="F";uid="a8605f72-2b52-466d-af9f-23ca4caf5375"
CM022878.1	RepeatMasker	Unknown	35868753	35869018	2217	+	.	ID="RND-6_FAMILY-222";Tend="1707";Tstart="1440";shortTE="F";uid="32f02218-bdfb-4932-bfc8-9bb189ab6a7a"
CM022878.1	RepeatMasker	LINE/RTE-BovB	34065623	34065777	846	+	.	ID="RND-5_FAMILY-1885";Tend="1218";Tstart="1063";shortTE="F";uid="24ad47b9-6c80-4516-b8a7-ffadef26d5b2"
CM022878.1	RepeatMasker	Unknown	17960912	17961177	2169	+	.	ID="RND-6_FAMILY-7290";Tend="1420";Tstart="1155";shortTE="F";uid="33134ba6-f751-4a20-98d1-f14667d7e646"
CM022878.1	RepeatMasker	LTR/ERV1	3475739	3475891	1247	+	.	ID="RND-1_FAMILY-174";Tend="1127";Tstart="961";shortTE="F";uid="44776cd5-fb05-45d1-9adf-e7951e613092"
CM022878.1	RepeatMasker	DNA/TcMar-Mariner	18280166	18280844	1272	+	.	ID="MARINER-3_LMI";TEgroup="ctg_5%7CMARINER-3_LMI%7C1";Tend="1317";Tstart="261";shortTE="F";uid="71b98060-a81a-4169-a3f5-d672d06d1042"
CM022878.1	RepeatMasker	Unknown	7995017	7995128	924	+	.	ID="RND-1_FAMILY-337";Tend="1131";Tstart="1020";shortTE="F";uid="0d8f2267-1c04-45d7-a962-3c77aaac0396"
CM022878.1	RepeatMasker	LINE/I	22858855	22859990	2359	+	.	ID="VINGI-1_BTA";Tend="1311";Tstart="177";shortTE="F";uid="b0ec1bba-b272-4138-a3a3-9ed331c53f69"
CM022878.1	RepeatMasker	DNA/TcMar-Mariner	7208755	7209486	4459	+	.	ID="RND-1_FAMILY-346";Tend="1684";Tstart="978";shortTE="F";uid="b1d59ce3-4764-4ac0-96b7-59648ec73d98"
CM022878.1	RepeatMasker	LINE/R1-LOA	10534319	10534497	420	+	.	ID="LOA-8_AAE";Tend="5367";Tstart="5187";shortTE="F";uid="1d0af5b8-81c8-4137-a585-665497dcf318"
CM022878.1	RepeatMasker	DNA/TcMar-Tc1	34396301	34396839	3605	+	.	ID="RND-5_FAMILY-20";Tend="1862";Tstart="1267";shortTE="F";uid="07936a30-70f4-404e-8f60-88628c7f5d5d"
CM022878.1	RepeatMasker	DNA/hAT-Tip100	4318469	4318578	655	+	.	ID="RND-5_FAMILY-1529";Tend="1033";Tstart="921";shortTE="F";uid="f3b5ab60-da42-449c-b6be-94993c7a1c58"
CM022878.1	RepeatMasker	Unknown	14442097	14442355	2028	+	.	ID="RND-6_FAMILY-8794";Tend="1125";Tstart="873";shortTE="F";uid="1527a337-9401-413a-811b-71aee58af159"
CM022878.1	RepeatMasker	DNA/TcMar-Tc1	22544058	22544694	1108	+	.	ID="RND-5_FAMILY-898";Tend="1295";Tstart="580";shortTE="F";uid="fd8e6bca-2ba5-4c30-9bfc-672b5aa0d438"
CM022878.1	RepeatMasker	Unknown	25939673	25939880	869	+	.	ID="RND-6_FAMILY-9040";Tend="1306";Tstart="1085";shortTE="F";uid="43d6ed46-1f1e-41dd-95ea-d4e0bec3ce79"
CM022878.1	RepeatMasker	LINE/R1-LOA	20839045	20839595	1825	+	.	ID="RND-6_FAMILY-3612";TEgroup="ctg_5%7CRND-6_FAMILY-3612%7C2";Tend="3490";Tstart="2727";shortTE="F";uid="9c0fdcc3-e0c7-403e-9cf1-f294d7fb32e9"
CM022878.1	RepeatMasker	Unknown	29228568	29228876	2265	+	.	ID="RND-1_FAMILY-96";Tend="1286";Tstart="958";shortTE="F";uid="b129884b-c78f-43e5-9d83-8e026bcd3a3b"
CM022878.1	RepeatMasker	RC/Helitron	27951313	27951628	1891	+	.	ID="RND-1_FAMILY-50";Tend="1189";Tstart="885";shortTE="F";uid="46c5f1a8-07b6-4bd8-8c62-5a179b6b6c07"
CM022878.1	RepeatMasker	DNA/TcMar-Tc1	33085061	33085404	766	+	.	ID="RND-6_FAMILY-783";Tend="1365";Tstart="1077";shortTE="F";uid="25c4c839-fbf7-4588-9dfe-463d06049341"
CM022878.1	RepeatMasker	Unknown	26164077	26164238	516	+	.	ID="RND-1_FAMILY-66";Tend="1138";Tstart="952";shortTE="F";uid="7906456e-2931-4e1d-89e7-6c7d557e1ede"
CM022878.1	RepeatMasker	DNA/MULE-MuDR	10533801	10533955	1054	+	.	ID="RND-1_FAMILY-161";Tend="1101";Tstart="935";shortTE="F";uid="14118296-e153-4b2d-bd25-6220132ac505"
CM022878.1	RepeatMasker	DNA/hAT-Tip100	19099110	19099967	6622	+	.	ID="RND-1_FAMILY-848";Tend="1122";Tstart="256";shortTE="F";uid="9e5d8b18-c382-471f-a2c8-b0b0071f3b48"
CM022878.1	RepeatMasker	Unknown	14967945	14968199	513	+	.	ID="RND-1_FAMILY-109";Tend="1269";Tstart="987";shortTE="F";uid="4b54216c-15bc-4b2b-9bf2-b44b42782b4a"
CM022878.1	RepeatMasker	Unknown	29512342	29512539	1638	+	.	ID="RND-5_FAMILY-698";Tend="1004";Tstart="806";shortTE="F";uid="a0db5752-79d7-4c31-9a39-4ca916b7a707"
CM022878.1	RepeatMasker	DNA/TcMar-Tc1	14714986	14715147	699	+	.	ID="RND-4_FAMILY-714";Tend="1405";Tstart="1209";shortTE="F";uid="a586ecd3-9e2c-403c-95e4-c834c7c3e62d"
CM022878.1	RepeatMasker	Satellite	4422107	4422360	1935	+	.	ID="RND-6_FAMILY-577";Tend="1295";Tstart="1033";shortTE="F";uid="05bfaa30-6a2e-4cc8-bf97-5c3b62f1728e"
CM022878.1	RepeatMasker	DNA/TcMar-Tc1	4407016	4407575	2946	+	.	ID="RND-5_FAMILY-1880";Tend="1576";Tstart="924";shortTE="F";uid="79189231-8638-40b3-b0b7-eddacbcd7fa6"
CM022878.1	RepeatMasker	Unknown	18773601	18773750	501	+	.	ID="RND-1_FAMILY-164";Tend="1935";Tstart="1802";shortTE="F";uid="5d2d9b1f-d186-4aa9-a186-02556fa53a99"
CM022878.1	RepeatMasker	Unknown	10345937	10346097	590	+	.	ID="RND-1_FAMILY-563";Tend="2082";Tstart="1912";shortTE="F";uid="4d45f1be-efe6-4899-bf47-de67817a06c0"
CM022878.1	RepeatMasker	SINE/tRNA-RTE	23506102	23506457	1993	+	.	ID="RND-4_FAMILY-384";Tend="1207";Tstart="845";shortTE="F";uid="d4d7b9e7-7b4a-4283-aef3-2f9daebacf55"
CM022878.1	RepeatMasker	Unknown	5698512	5698998	3478	+	.	ID="RND-1_FAMILY-49";Tend="1619";Tstart="1121";shortTE="F";uid="b63c02d9-83c3-4086-b364-093107cc5e92"
CM022878.1	RepeatMasker	Unknown	17094706	17095053	1757	+	.	ID="RND-6_FAMILY-4449";Tend="1193";Tstart="830";shortTE="F";uid="1822f909-da9b-4f45-ad79-3ebbcd75effe"
CM022878.1	RepeatMasker	SINE/tRNA-RTE	8220881	8221194	2332	+	.	ID="RND-4_FAMILY-632";Tend="1108";Tstart="794";shortTE="F";uid="f57e06cb-19d9-4edf-8552-73a30140ecaa"
CM022878.1	RepeatMasker	Unknown	29258458	29258781	1230	+	.	ID="RND-4_FAMILY-30";Tend="1263";Tstart="920";shortTE="F";uid="3d73d2b7-5b65-457e-9cad-d039eddf3820"
CM022878.1	RepeatMasker	RC/Helitron	25200362	25200807	2369	+	.	ID="RND-5_FAMILY-848";Tend="1601";Tstart="1160";shortTE="F";uid="661e5993-604c-4b34-b685-eaa99e31cc85"
CM022878.1	RepeatMasker	RC/Helitron	27976999	27977341	1740	+	.	ID="RND-6_FAMILY-17586";Tend="1743";Tstart="1374";shortTE="F";uid="7b9793f7-e57f-4f6d-bf5c-be230d05408a"
CM022878.1	RepeatMasker	Unknown	15040291	15040480	1117	+	.	ID="RND-5_FAMILY-2476";Tend="2624";Tstart="2432";shortTE="F";uid="cf76a9ef-59ba-4344-8f44-60ab056f1592"
CM022878.1	RepeatMasker	Unknown	16412410	16412584	946	+	.	ID="RND-5_FAMILY-336";Tend="2179";Tstart="2015";shortTE="F";uid="849f9436-8db4-41f0-aca8-950ed356bce0"
CM022878.1	RepeatMasker	Unknown	3759917	3760166	1065	+	.	ID="RND-6_FAMILY-11688";Tend="1081";Tstart="773";shortTE="F";uid="2e7ba7c5-4e7f-4bad-9561-0f715298a075"
CM022878.1	RepeatMasker	Unknown	30338420	30338605	424	+	.	ID="RND-6_FAMILY-370";Tend="1996";Tstart="1801";shortTE="F";uid="e731450a-fabf-4cb2-9aee-569577e91712"
CM022878.1	RepeatMasker	DNA/TcMar-Tc1	7444781	7445149	2657	+	.	ID="RND-5_FAMILY-701";Tend="1415";Tstart="1007";shortTE="F";uid="de9f6077-cb35-417c-b757-21bb16a97573"
CM022878.1	RepeatMasker	SINE/5S	8459440	8459694	2300	+	.	ID="RND-6_FAMILY-1021";Tend="1201";Tstart="947";shortTE="F";uid="98443fe2-8d6a-4707-b302-4cb644abe8eb"
CM022878.1	RepeatMasker	Unknown	12897937	12898136	614	+	.	ID="RND-6_FAMILY-12654";Tend="1322";Tstart="1162";shortTE="F";uid="33987eb5-9323-4f33-acdd-7dd29b143818"
CM022878.1	RepeatMasker	Unknown	11480078	11480504	2050	+	.	ID="RND-1_FAMILY-102";Tend="1495";Tstart="1118";shortTE="F";uid="33eddd79-e964-4543-a617-11e7689c086f"
CM022878.1	RepeatMasker	Unknown	17619932	17620061	788	+	.	ID="RND-5_FAMILY-1523";Tend="1057";Tstart="933";shortTE="F";uid="902979ce-a2a2-4df3-b5d7-f94c68abc025"
CM022878.1	RepeatMasker	RC/Helitron	2707349	2708526	8142	+	.	ID="RND-6_FAMILY-4124";Tend="1748";Tstart="577";shortTE="F";uid="ecdfeed5-1ee9-4e64-ae59-a9a23f0c4719"
CM022878.1	RepeatMasker	RC/Helitron	7571028	7571373	1175	+	.	ID="RND-6_FAMILY-4124";Tend="1763";Tstart="1356";shortTE="F";uid="7e02b7f0-d114-4666-8821-bb6ad424bbf6"
CM022878.1	RepeatMasker	Unknown	5907198	5907330	1035	+	.	ID="RND-1_FAMILY-159";Tend="1092";Tstart="962";shortTE="F";uid="79c7c0ec-b775-44e8-a7b3-9079e03210fa"
CM022878.1	RepeatMasker	RC/Helitron	9369671	9370240	4033	+	.	ID="RND-6_FAMILY-4711";Tend="1484";Tstart="897";shortTE="F";uid="e8af75ba-49f5-47d5-8979-0d10f8a83921"
CM022878.1	RepeatMasker	LINE/Penelope	6857094	6857266	479	+	.	ID="RND-6_FAMILY-3156";Tend="1150";Tstart="965";shortTE="F";uid="dbd42bc3-e558-4322-a781-a8b5fe2059ab"
CM022878.1	RepeatMasker	SINE/MIR	23056972	23057145	614	+	.	ID="RND-1_FAMILY-44";Tend="1065";Tstart="874";shortTE="F";uid="e9011277-c89a-491f-b638-b58e5eb6773e"
CM022878.1	RepeatMasker	SINE/tRNA-RTE	25511518	25511731	1214	+	.	ID="RND-1_FAMILY-48";Tend="1180";Tstart="948";shortTE="F";uid="122589d2-2412-426a-8c32-8a8d79a3d3f5"
CM022878.1	RepeatMasker	Unknown	10093334	10093458	860	+	.	ID="RND-1_FAMILY-133";Tend="1533";Tstart="1424";shortTE="F";uid="a40ade31-8894-47e7-af75-40e54f591c46"
CM022878.1	RepeatMasker	Unknown	19376115	19376347	1725	+	.	ID="RND-6_FAMILY-2082";Tend="1178";Tstart="943";shortTE="F";uid="c5c6f56b-7358-445f-95a7-4a3eaa6d01ee"
CM022878.1	RepeatMasker	LINE/RTE-BovB	3991543	3991746	1350	+	.	ID="RND-1_FAMILY-75";Tend="1802";Tstart="1604";shortTE="F";uid="2e1e47ef-01eb-4bdc-8e50-8896df9c841e"
CM022878.1	RepeatMasker	LINE/I-Jockey	9534139	9534293	473	+	.	ID="RND-4_FAMILY-1457";Tend="1115";Tstart="955";shortTE="F";uid="b463c3c7-2153-4148-908a-fc2e64deb06c"
CM022878.1	RepeatMasker	DNA/hAT	34682921	34683736	797	+	.	ID="RND-1_FAMILY-436";TEgroup="ctg_5%7CRND-1_FAMILY-436%7C2";Tend="1625";Tstart="856";shortTE="T";uid="5c0c45ef-5496-4cf0-a2d0-74b765ddd345"
CM022878.1	RepeatMasker	LINE/RTE-BovB	26103574	26103760	756	+	.	ID="RND-1_FAMILY-30";Tend="1093";Tstart="869";shortTE="F";uid="66c6fbff-63a7-4f00-9f32-a2f4770ee7ea"
CM022878.1	RepeatMasker	Unknown	23426011	23426243	463	+	.	ID="RND-5_FAMILY-2591";Tend="508";Tstart="329";shortTE="F";uid="70e2ff97-5a52-4a01-aa3b-391cd7bde32d"
CM022878.1	RepeatMasker	LINE/RTE-BovB	34082470	34082775	1726	+	.	ID="RND-6_FAMILY-380";Tend="1194";Tstart="876";shortTE="F";uid="9442f0e3-0034-44e4-8493-59831ad6fa4c"
CM022878.1	RepeatMasker	RC/Helitron	25095179	25095685	1043	+	.	ID="RND-6_FAMILY-4124";Tend="1661";Tstart="1074";shortTE="F";uid="7e53d7c2-42b5-4b48-87e9-e93c900b3005"
CM022878.1	RepeatMasker	LINE/L2	23926062	23926286	654	+	.	ID="RND-1_FAMILY-484";Tend="2088";Tstart="1807";shortTE="F";uid="82cc8c50-4147-4579-839e-0fbbc1f20155"
CM022878.1	RepeatMasker	Unknown	33431296	33431482	1306	+	.	ID="RND-1_FAMILY-66";Tend="1143";Tstart="949";shortTE="F";uid="d9fbc95c-2b8f-430f-9df9-d89a9ee67d46"
CM022878.1	RepeatMasker	Unknown	4596048	4596382	2572	+	.	ID="RND-5_FAMILY-295";Tend="1257";Tstart="922";shortTE="F";uid="fcc481c3-e10f-49d7-9dc4-d2815240b993"
CM022878.1	RepeatMasker	Unknown	28348749	28349039	1557	+	.	ID="RND-3_FAMILY-37";Tend="1362";Tstart="1043";shortTE="F";uid="29705ef0-c743-4531-b579-15b03257cf3d"
CM022878.1	RepeatMasker	Unknown	17358373	17358486	437	+	.	ID="RND-6_FAMILY-1696";Tend="2210";Tstart="2065";shortTE="F";uid="4cca8604-58dd-4b87-80a3-5d6966cb63e8"
CM022878.1	RepeatMasker	Unknown	10547276	10547669	2363	+	.	ID="RND-1_FAMILY-287";Tend="1473";Tstart="1061";shortTE="F";uid="7dff1f25-1738-49d6-be11-f38025a2252a"
CM022878.1	RepeatMasker	Unknown	23323486	23323786	1814	+	.	ID="RND-4_FAMILY-270";Tend="1165";Tstart="874";shortTE="F";uid="8edf4d7d-bee3-4238-b728-e8ceecd58578"
CM022878.1	RepeatMasker	Unknown	8196899	8197129	1449	+	.	ID="RND-6_FAMILY-19165";Tend="1197";Tstart="970";shortTE="F";uid="2632af2f-2b79-4439-b13d-becdd88bf9f1"
CM022878.1	RepeatMasker	Unknown	18264388	18264732	1445	+	.	ID="RND-6_FAMILY-2918";Tend="1588";Tstart="1250";shortTE="F";uid="3f6a8f73-efcc-46c5-a202-979e27adfcc6"
CM022878.1	RepeatMasker	RC/Helitron	18371689	18371980	1600	+	.	ID="RND-6_FAMILY-317";Tend="1188";Tstart="920";shortTE="F";uid="718d223a-de68-4f88-aa6e-26124d8fa9d6"
CM022878.1	RepeatMasker	Unknown	16206531	16207335	1834	+	.	ID="RND-5_FAMILY-2077";TEgroup="ctg_5%7CRND-5_FAMILY-2077%7C1";Tend="1936";Tstart="853";shortTE="F";uid="e5af82cc-3df8-4b9f-9a08-6328086de8d7"
CM022878.1	RepeatMasker	Unknown	17356630	17357178	1834	+	.	ID="RND-6_FAMILY-6037";Tend="1659";Tstart="897";shortTE="F";uid="4f265b90-6e62-4b24-8995-1dd50084d866"
CM022878.1	RepeatMasker	Unknown	5322832	5322942	429	+	.	ID="RND-6_FAMILY-18327";Tend="3101";Tstart="2997";shortTE="F";uid="e43174d4-3540-476a-b560-cd20ffe7d244"
CM022878.1	RepeatMasker	LINE/Penelope	5316631	5316800	601	+	.	ID="RND-1_FAMILY-207";TEgroup="ctg_5%7CRND-1_FAMILY-207%7C2";Tend="1005";Tstart="883";shortTE="T";uid="667d97f2-51a1-47b8-93a8-a6302e6674f7"
CM022878.1	RepeatMasker	DNA/hAT-Tip100	26275341	26275594	895	+	.	ID="RND-4_FAMILY-2323";Tend="1315";Tstart="1076";shortTE="F";uid="003af8a1-d1c9-44f3-9251-ce5245feb1ed"
CM022878.1	RepeatMasker	LINE/RTE-BovB	27547034	27547334	514	+	.	ID="RND-5_FAMILY-1885";Tend="1218";Tstart="1125";shortTE="F";uid="7b869d37-3f4a-4e25-a3b5-1874474c08a2"
CM022878.1	RepeatMasker	Unknown	25372850	25372968	449	+	.	ID="RND-2_FAMILY-22";Tend="1141";Tstart="983";shortTE="F";uid="0de5fe8b-f366-46c0-955e-3fa2db9601c3"
CM022878.1	RepeatMasker	DNA/TcMar-Tc1	3126694	3127338	544	+	.	ID="RND-1_FAMILY-961";TEgroup="ctg_5%7CRND-1_FAMILY-961%7C3";Tend="1772";Tstart="1215";shortTE="T";uid="cc4b3185-c00c-4671-a9de-96587f1d80b7"
CM022878.1	RepeatMasker	Unknown	9088816	9089208	2134	+	.	ID="RND-1_FAMILY-49";Tend="1351";Tstart="960";shortTE="F";uid="bac6aca1-9ce1-4871-8432-7e548ac32472"
CM022878.1	RepeatMasker	Unknown	14653694	14653871	1032	+	.	ID="RND-2_FAMILY-22";Tend="1138";Tstart="953";shortTE="F";uid="066f81ae-ebd0-4698-9f7d-7a01c950231b"
CM022878.1	RepeatMasker	Unknown	27140886	27141175	1415	+	.	ID="RND-1_FAMILY-294";Tend="1533";Tstart="1252";shortTE="F";uid="683265af-185b-4f83-b421-3ad608771537"
CM022878.1	RepeatMasker	SINE/MIR	26734815	26734953	506	+	.	ID="RND-1_FAMILY-44";Tend="1016";Tstart="876";shortTE="F";uid="59ec8bd5-29ea-4357-812a-58181d139619"
CM022878.1	RepeatMasker	RC/Helitron	22589208	22589604	1116	+	.	ID="RND-1_FAMILY-204";Tend="2950";Tstart="2499";shortTE="F";uid="35275373-d4b7-42a9-ab4c-395f6d0a7fb9"
CM022878.1	RepeatMasker	LINE/RTE-BovB	3335494	3336232	3457	+	.	ID="RND-1_FAMILY-75";Tend="1727";Tstart="984";shortTE="F";uid="fa4dac13-1545-4c24-8686-07a95fe89688"
CM022878.1	RepeatMasker	RC/Helitron	6722760	6722872	701	+	.	ID="RND-4_FAMILY-2756";Tend="1045";Tstart="919";shortTE="F";uid="d70b29af-abde-411c-ae89-f6864ed6c121"
CM022878.1	RepeatMasker	Satellite	22098088	22098451	2378	+	.	ID="RND-6_FAMILY-577";Tend="1307";Tstart="895";shortTE="F";uid="f81f48ab-6d9a-4248-b40a-eeec3178e028"
CM022878.1	RepeatMasker	Unknown	27513138	27513271	412	+	.	ID="RND-4_FAMILY-1056";Tend="498";Tstart="352";shortTE="F";uid="69a653ca-97a2-42ab-8622-c372c60daf38"
CM022878.1	RepeatMasker	LINE/CR1	5820888	5821157	1251	+	.	ID="RND-6_FAMILY-8660";Tend="1682";Tstart="1362";shortTE="F";uid="bec99c38-4988-4ebb-834f-2de12324c5d3"
CM022878.1	RepeatMasker	DNA/TcMar-Mariner	31597592	31597771	965	+	.	ID="RND-5_FAMILY-1509";Tend="1066";Tstart="882";shortTE="F";uid="1fc1e7b0-6cab-4d72-8241-e071224a4e78"
CM022878.1	RepeatMasker	Unknown	28136640	28137472	4834	+	.	ID="RND-6_FAMILY-1126";Tend="1677";Tstart="829";shortTE="F";uid="ba66df1e-a191-4c34-82c6-bdcf8497ff2e"
CM022878.1	RepeatMasker	Unknown	9296061	9296191	546	+	.	ID="RND-6_FAMILY-9040";Tend="1244";Tstart="1083";shortTE="F";uid="5a2104d8-cfac-41d0-a4e1-2fddf439c115"
CM022878.1	RepeatMasker	Satellite	35060020	35060455	703	+	.	ID="RND-1_FAMILY-677";TEgroup="ctg_5%7CRND-1_FAMILY-677%7C1";Tend="2302";Tstart="2086";shortTE="F";uid="5895f6ca-955b-4090-9b21-86ecec51a610"
CM022878.1	RepeatMasker	DNA/MULE-MuDR	31778315	31778481	882	+	.	ID="RND-1_FAMILY-161";Tend="1106";Tstart="939";shortTE="F";uid="3ac36de0-f385-41a6-bd55-d053dcc46c7e"
CM022878.1	RepeatMasker	DNA/hAT-Tip100	26619067	26619298	1410	+	.	ID="RND-6_FAMILY-9224";Tend="1001";Tstart="774";shortTE="F";uid="3c5961fc-03b4-47a2-9973-59b3e6f4d07d"
CM022878.1	RepeatMasker	DNA/hAT-hATx	21516211	21516943	4186	+	.	ID="RND-1_FAMILY-405";Tend="1763";Tstart="1053";shortTE="F";uid="4d8e2fdd-2e4b-4276-8265-df3b83fc6865"
CM022878.1	RepeatMasker	Unknown	24058916	24059478	2878	+	.	ID="RND-4_FAMILY-737";Tend="2193";Tstart="1608";shortTE="F";uid="3f7ec051-1969-4a8c-9c20-5f50a19e5d2c"
CM022878.1	RepeatMasker	Satellite	5655330	5655527	1355	+	.	ID="RND-5_FAMILY-399";Tend="1218";Tstart="1007";shortTE="F";uid="0a6ea367-d513-447b-a86d-a3698f07dbe8"
CM022878.1	RepeatMasker	SINE/MIR	31618048	31618333	1634	+	.	ID="RND-1_FAMILY-44";Tend="1180";Tstart="879";shortTE="F";uid="da29623f-1161-4cf6-80f3-bf40e179706a"
CM022878.1	RepeatMasker	Unknown	20212039	20212296	1855	+	.	ID="RND-6_FAMILY-5365";Tend="2124";Tstart="1856";shortTE="F";uid="ab3f55d5-46d3-4a17-b166-d184d99dcb53"
CM022878.1	RepeatMasker	LINE/CR1	4258478	4258760	2212	+	.	ID="RND-5_FAMILY-435";Tend="1383";Tstart="1101";shortTE="F";uid="ed3419f3-fe4b-453e-b7f8-4c2e69d99523"
CM022878.1	RepeatMasker	Unknown	828089	828264	944	+	.	ID="RND-1_FAMILY-336";Tend="1151";Tstart="977";shortTE="F";uid="eb9b5ed7-f86f-4ca7-9290-7b88dce18329"
CM022878.1	RepeatMasker	Unknown	25778360	25778727	1978	+	.	ID="RND-6_FAMILY-6755";Tend="1401";Tstart="1024";shortTE="F";uid="639c4d33-dd18-475f-8493-2cab8f6fcf9a"
CM022878.1	RepeatMasker	RC/Helitron	2547517	2547694	1315	+	.	ID="RND-1_FAMILY-31";Tend="1530";Tstart="1365";shortTE="F";uid="3004390c-c61c-42b2-8cb6-91b2f057e678"
CM022878.1	RepeatMasker	Unknown	32657858	32658568	5372	+	.	ID="RND-4_FAMILY-737";Tend="2200";Tstart="1488";shortTE="F";uid="ae3aa24f-d49a-46d9-9cc1-846fa00026b1"
CM022878.1	RepeatMasker	LINE/L2	13025086	13025204	659	+	.	ID="RND-4_FAMILY-1395";Tend="782";Tstart="670";shortTE="F";uid="86c960ab-695b-4b51-bf36-719686dc9031"
CM022878.1	RepeatMasker	LINE/CR1	35345541	35346013	2890	+	.	ID="RND-4_FAMILY-908";Tend="2194";Tstart="1714";shortTE="F";uid="c41e35a8-0778-48ef-9242-0b3ad6087398"
CM022878.1	RepeatMasker	Unknown	5822491	5822830	2287	+	.	ID="RND-1_FAMILY-915";Tend="1156";Tstart="809";shortTE="F";uid="fe51b300-b4e5-4407-ab1b-049b946e25d1"
CM022878.1	RepeatMasker	Unknown	11689742	11690024	1556	+	.	ID="RND-4_FAMILY-737";Tend="1092";Tstart="768";shortTE="F";uid="2dfce4ca-6473-4fb2-80cc-dee577141826"
CM022878.1	RepeatMasker	SINE/tRNA-RTE	7128899	7129084	1246	+	.	ID="RND-1_FAMILY-48";Tend="1200";Tstart="1010";shortTE="F";uid="ec75a2fe-d2e1-4227-b2f9-b2682511b70c"
CM022878.1	RepeatMasker	Unknown	11421527	11422153	1586	+	.	ID="RND-4_FAMILY-737";TEgroup="ctg_5%7CRND-4_FAMILY-737%7C6";Tend="2195";Tstart="881";shortTE="F";uid="9c250e01-8e95-47c1-8345-10439c8a9002"
CM022878.1	RepeatMasker	Satellite	33949105	33949500	529	+	.	ID="RND-6_FAMILY-577";TEgroup="ctg_5%7CRND-6_FAMILY-577%7C15";Tend="1014";Tstart="757";shortTE="F";uid="1be32874-e27e-441c-aec2-761fee1d2ef6"
CM022878.1	RepeatMasker	RC/Helitron	4596971	4597153	1024	+	.	ID="RND-6_FAMILY-17586";Tend="906";Tstart="696";shortTE="F";uid="27577d86-1646-4222-b84f-cb83b6e6160b"
CM022878.1	RepeatMasker	SINE/tRNA-RTE	35634981	35635321	2823	+	.	ID="RND-4_FAMILY-632";Tend="1124";Tstart="783";shortTE="F";uid="83791e99-0e06-4165-8e52-aa9e340a5bf3"
CM022878.1	RepeatMasker	DNA/TcMar-Tc1	32914929	32915677	5555	+	.	ID="RND-5_FAMILY-509";Tend="1665";Tstart="906";shortTE="F";uid="b6a56fb4-21b8-4861-8811-f1c7515a7cf5"
CM022878.1	RepeatMasker	LINE/RTE-BovB	28122690	28122985	1461	+	.	ID="RND-6_FAMILY-380";Tend="1197";Tstart="888";shortTE="F";uid="f6a8a907-fa93-4c67-b1e4-4ae121637398"
CM022878.1	RepeatMasker	Unknown	35891335	35891596	1925	+	.	ID="RND-6_FAMILY-7290";Tend="1407";Tstart="1140";shortTE="F";uid="41c08e23-1e51-450e-9c66-03ee00580b81"
CM022878.1	RepeatMasker	Unknown	9328591	9328836	816	+	.	ID="RND-4_FAMILY-2111";Tend="1170";Tstart="946";shortTE="F";uid="84073042-368e-4e7b-88b3-f6bef19f8ca1"
CM022878.1	RepeatMasker	SINE/tRNA-RTE	4924802	4924912	485	+	.	ID="RND-4_FAMILY-632";Tend="941";Tstart="832";shortTE="F";uid="d77a6d36-cafc-4d24-9d7e-d68ba6a4eff7"
CM022878.1	RepeatMasker	Unknown	14015642	14015798	625	+	.	ID="RND-5_FAMILY-2732";Tend="1393";Tstart="1263";shortTE="F";uid="ebdf801f-7d95-48db-84cc-f8caa18ee3ff"
CM022878.1	RepeatMasker	LINE/CRE	28931535	28931719	771	+	.	ID="RND-5_FAMILY-51";Tend="1192";Tstart="1007";shortTE="F";uid="99889f20-9015-426e-ae6a-7dd0a8942bb7"
CM022878.1	RepeatMasker	LINE/R1-LOA	24344979	24345139	1002	+	.	ID="RND-6_FAMILY-9082";Tend="1926";Tstart="1768";shortTE="F";uid="cb0be6ec-a4cf-44ec-a5ae-492f519c8bb8"
CM022878.1	RepeatMasker	LINE/RTE-BovB	11141109	11141288	1268	+	.	ID="RND-1_FAMILY-75";Tend="1784";Tstart="1604";shortTE="F";uid="bea47ac7-accd-4498-94b8-c0fbbb1878ef"
CM022878.1	RepeatMasker	Unknown	19915448	19915685	1563	+	.	ID="RND-1_FAMILY-49";Tend="1623";Tstart="1358";shortTE="F";uid="1ca919db-cd59-4c43-b18c-490159dfa9a0"
CM022878.1	RepeatMasker	DNA/hAT-Tip100	26193863	26194004	578	+	.	ID="RND-5_FAMILY-649";Tend="1906";Tstart="1748";shortTE="F";uid="2330af9f-5619-4c88-85bd-f36da09754ff"
CM022878.1	RepeatMasker	Unknown	31902705	31902905	1030	+	.	ID="RND-6_FAMILY-9040";Tend="1345";Tstart="1127";shortTE="F";uid="70f3cb3e-3d81-4f4d-9c2a-7637a8fa0664"
CM022878.1	RepeatMasker	LINE/Penelope	14177479	14177591	583	+	.	ID="RND-6_FAMILY-236";Tend="1611";Tstart="1500";shortTE="F";uid="f29acd99-de64-4867-b1b4-256533bf8269"
CM022878.1	RepeatMasker	SINE/tRNA-RTE	32444347	32444658	1330	+	.	ID="RND-4_FAMILY-384";Tend="1187";Tstart="859";shortTE="F";uid="fb93e31f-d4da-4b38-9e93-75f2a5684310"
CM022878.1	RepeatMasker	RC/Helitron	25517503	25517904	1585	+	.	ID="RND-6_FAMILY-4124";Tend="1580";Tstart="1160";shortTE="F";uid="ffaa3a84-3e7b-4bde-b5e2-802d8bd4c9b3"
CM022878.1	RepeatMasker	DNA/TcMar-Tc1	3520466	3520681	1654	+	.	ID="RND-1_FAMILY-637";Tend="1094";Tstart="879";shortTE="F";uid="041fdf27-d976-409c-85ca-159fa187f06c"
CM022878.1	RepeatMasker	Unknown	20804499	20804624	729	+	.	ID="RND-6_FAMILY-232";Tend="789";Tstart="663";shortTE="F";uid="9d7c34f5-bc3e-4057-93b5-0443d0e145c0"
CM022878.1	RepeatMasker	Unknown	1088343	1088697	564	+	.	ID="RND-6_FAMILY-5183";Tend="1750";Tstart="1429";shortTE="F";uid="ba65469c-6739-4e72-b51c-47c2cd6ba8a3"
CM022878.1	RepeatMasker	Unknown	32100514	32100977	3755	+	.	ID="RND-1_FAMILY-323";Tend="773";Tstart="305";shortTE="F";uid="41bca0d0-3fde-45e9-a6aa-b94f9fa31eba"
CM022878.1	RepeatMasker	Unknown	18253166	18253400	851	+	.	ID="RND-6_FAMILY-7290";Tend="1405";Tstart="1162";shortTE="F";uid="ad537049-35e8-4f2e-896c-e04b707c6fd0"
CM022878.1	RepeatMasker	Unknown	5545766	5545939	952	+	.	ID="RND-1_FAMILY-66";Tend="1115";Tstart="935";shortTE="F";uid="341315dc-104c-4a87-ae3d-3fd1896504f9"
CM022878.1	RepeatMasker	RC/Helitron	4952719	4952910	900	+	.	ID="RND-1_FAMILY-31";Tend="1530";Tstart="1343";shortTE="F";uid="2a9a53a0-5751-41e5-8c01-a828ec17c590"
CM022878.1	RepeatMasker	Unknown	12754885	12755099	874	+	.	ID="RND-4_FAMILY-737";Tend="1071";Tstart="843";shortTE="F";uid="41c6406b-73c1-43ab-8dce-5f44053062fb"
CM022878.1	RepeatMasker	RC/Helitron	26229148	26229470	1594	+	.	ID="RND-6_FAMILY-20544";Tend="1194";Tstart="999";shortTE="F";uid="943e107b-e2fd-4666-b46a-a97bbef1452a"
CM022878.1	RepeatMasker	Unknown	9562297	9562871	3802	+	.	ID="RND-4_FAMILY-203";Tend="1581";Tstart="944";shortTE="F";uid="4d77d4f5-f445-4a67-bfe1-3d7771e17680"
CM022878.1	RepeatMasker	SINE/tRNA-RTE	11372165	11372437	1201	+	.	ID="RND-4_FAMILY-384";Tend="1174";Tstart="868";shortTE="F";uid="1de1a38e-e6e1-455a-86d0-17d1963d0d29"
CM022878.1	RepeatMasker	Satellite	1482028	1482572	2180	+	.	ID="RND-5_FAMILY-399";Tend="1436";Tstart="941";shortTE="F";uid="06a6e2b5-5513-448d-a3c5-3b3577f52249"
CM022878.1	RepeatMasker	RC/Helitron	30740491	30740668	514	+	.	ID="RND-1_FAMILY-496";Tend="1220";Tstart="1035";shortTE="F";uid="72f87df7-3cd5-42bc-9a57-13f4154a819a"
CM022878.1	RepeatMasker	Unknown	10630020	10630237	565	+	.	ID="RND-1_FAMILY-287";Tend="1474";Tstart="1228";shortTE="F";uid="0e075b7c-9232-4f5d-80ea-80830bd84cd2"
CM022878.1	RepeatMasker	DNA/TcMar-Tc1	7937392	7938085	5008	+	.	ID="RND-4_FAMILY-1141";Tend="1323";Tstart="616";shortTE="F";uid="085e0f22-ff6a-43b2-aef9-ba728fcfc890"
CM022878.1	RepeatMasker	DNA/TcMar-Tc1	34013208	34013476	1540	+	.	ID="RND-5_FAMILY-701";Tend="1489";Tstart="1235";shortTE="F";uid="80298115-97c2-4c0d-bca9-ed01c116929d"
CM022878.1	RepeatMasker	LINE/L2	2523080	2523448	2046	+	.	ID="RND-1_FAMILY-904";Tend="904";Tstart="544";shortTE="F";uid="d09982ac-bab0-4c9f-8a53-43c4ce54f231"
CM022878.1	RepeatMasker	SINE/tRNA-RTE	20554905	20555201	741	+	.	ID="RND-1_FAMILY-48";Tend="1190";Tstart="902";shortTE="F";uid="6ee5c4ab-45c7-4e51-bff4-46c43ae07369"
CM022878.1	RepeatMasker	Unknown	19578719	19579446	1958	+	.	ID="RND-6_FAMILY-6037";Tend="1198";Tstart="455";shortTE="F";uid="07cfe11a-291f-4f06-afa6-f36c5075f146"
CM022878.1	RepeatMasker	SINE/tRNA-RTE	32253271	32253518	641	+	.	ID="RND-1_FAMILY-87";Tend="1106";Tstart="902";shortTE="F";uid="994030d1-56b0-4e27-9257-8720cbc7b9ff"
CM022878.1	RepeatMasker	Unknown	1342852	1342974	478	+	.	ID="RND-4_FAMILY-4275";Tend="1087";Tstart="937";shortTE="F";uid="a4c16b92-98d5-4a67-87cf-7abbd348be2b"
CM022878.1	RepeatMasker	LINE/RTE-BovB	9359250	9359632	1562	+	.	ID="RND-1_FAMILY-30";Tend="1170";Tstart="800";shortTE="F";uid="cfe7483b-e17e-415e-9d8b-91b3bbfc0c20"
CM022878.1	RepeatMasker	RC/Helitron	22439958	22440342	644	+	.	ID="RND-1_FAMILY-50";Tend="1186";Tstart="826";shortTE="F";uid="b2455953-5793-4bf4-bcc7-c522151df54f"
CM022878.1	RepeatMasker	Unknown	27853813	27854168	2213	+	.	ID="RND-4_FAMILY-1697";Tend="1263";Tstart="902";shortTE="F";uid="8026d428-70b0-4ee9-83db-a65efb7190de"
CM022878.1	RepeatMasker	Unknown	13143203	13143448	503	+	.	ID="RND-6_FAMILY-9040";TEgroup="ctg_5%7CRND-6_FAMILY-9040%7C3";Tend="1339";Tstart="1010";shortTE="F";uid="8f100a61-b419-470c-a33f-03cf7d891591"
CM022878.1	RepeatMasker	DNA/TcMar-Tc1	13959104	13959292	1346	+	.	ID="RND-5_FAMILY-1880";Tend="1103";Tstart="923";shortTE="F";uid="acd7c7a1-7940-4539-95af-15d7827a41c0"
CM022878.1	RepeatMasker	SINE/tRNA-RTE	24870771	24870968	743	+	.	ID="RND-6_FAMILY-1330";Tend="1119";Tstart="921";shortTE="F";uid="a7ed1af8-f8e2-4a24-a25f-5c690a8e2b23"
CM022878.1	RepeatMasker	Unknown	18420006	18420531	2157	+	.	ID="RND-1_FAMILY-201";Tend="2753";Tstart="2231";shortTE="F";uid="adf87979-5f03-4a81-8a9a-3654a5f2b9e7"
CM022878.1	RepeatMasker	RC/Helitron	29635102	29636387	9374	+	.	ID="RND-6_FAMILY-671";Tend="2278";Tstart="1001";shortTE="F";uid="f8f199e8-9817-4ff1-9857-5cff99b0a96e"
CM022878.1	RepeatMasker	Unknown	18243345	18243783	1906	+	.	ID="RND-6_FAMILY-11805";Tend="783";Tstart="209";shortTE="F";uid="e32bd393-c5b5-4b31-869c-acccdea8b09a"
CM022878.1	RepeatMasker	Unknown	28051491	28051652	627	+	.	ID="RND-1_FAMILY-39";Tend="1374";Tstart="1173";shortTE="F";uid="b0eb6029-6043-471f-9dc8-5c2e8f689144"
CM022878.1	RepeatMasker	Unknown	34974698	34974856	640	+	.	ID="RND-1_FAMILY-179";Tend="1017";Tstart="865";shortTE="F";uid="fcb4ff34-6694-4f66-82ca-3233345a3a27"
CM022878.1	RepeatMasker	DNA/TcMar-Tc1	5192448	5192552	757	+	.	ID="RND-1_FAMILY-455";Tend="1029";Tstart="925";shortTE="F";uid="ce6f5ab3-c6d8-4a0a-af91-778346072d42"
CM022878.1	RepeatMasker	LTR/Gypsy	24825668	24825830	725	+	.	ID="RND-6_FAMILY-1213";Tend="1158";Tstart="1006";shortTE="F";uid="cd894f1f-b20b-472b-b257-b5f31246cd30"
CM022878.1	RepeatMasker	LINE/R1-LOA	10654152	10654577	1880	+	.	ID="RND-6_FAMILY-13449";Tend="3636";Tstart="3194";shortTE="F";uid="5a4bf733-b5ec-4b51-b01a-ad9317c87f8e"
CM022878.1	RepeatMasker	LINE/CR1	14091009	14091155	973	+	.	ID="RND-6_FAMILY-13591";Tend="1435";Tstart="1286";shortTE="F";uid="9b181178-430d-4a81-9746-2a4003d877ef"
CM022878.1	RepeatMasker	Unknown	10920634	10920895	1188	+	.	ID="RND-6_FAMILY-7290";Tend="1408";Tstart="1117";shortTE="F";uid="4d52a7dc-2b58-48de-8295-8afbc74bc95c"
CM022878.1	RepeatMasker	Unknown	14123898	14124142	760	+	.	ID="RND-6_FAMILY-9040";Tend="1335";Tstart="1048";shortTE="F";uid="2550affb-ce0f-4fef-abf6-6c2874504969"
CM022878.1	RepeatMasker	Unknown	33958412	33958746	1691	+	.	ID="RND-6_FAMILY-6755";Tend="1387";Tstart="1021";shortTE="F";uid="b56a3b83-5598-4542-a7b4-ad2dc8c1ba01"
CM022878.1	RepeatMasker	Unknown	942645	942908	854	+	.	ID="RND-4_FAMILY-560";Tend="1153";Tstart="853";shortTE="F";uid="c77e6782-c11e-4054-9225-03e6dc6ef681"
CM022878.1	RepeatMasker	SINE/MIR	26476026	26476319	571	+	.	ID="RND-1_FAMILY-44";Tend="1170";Tstart="871";shortTE="F";uid="52b2c307-7611-4690-8750-be1aa9366ef8"
CM022878.1	RepeatMasker	SINE/tRNA-RTE	26776715	26777018	1569	+	.	ID="RND-1_FAMILY-29";Tend="1127";Tstart="808";shortTE="F";uid="a34edd7a-0d59-480f-b03e-2c170d58f1e3"
CM022878.1	RepeatMasker	Unknown	523266	523828	1085	+	.	ID="RND-1_FAMILY-102";TEgroup="ctg_5%7CRND-1_FAMILY-102%7C1";Tend="1632";Tstart="967";shortTE="F";uid="9ea72ce6-9d61-4899-935b-b3ecc835ae6f"
CM022878.1	RepeatMasker	Unknown	13688175	13688310	557	+	.	ID="RND-4_FAMILY-560";Tend="1008";Tstart="851";shortTE="F";uid="783bccc5-4d0b-42f6-9091-cd82ceb1050a"
CM022878.1	RepeatMasker	LINE/CRE	3039202	3039491	2337	+	.	ID="RND-5_FAMILY-973";Tend="1379";Tstart="1092";shortTE="F";uid="2a7abd1b-4411-4c4a-b0af-c44b061000b9"
CM022878.1	RepeatMasker	DNA/TcMar-Mariner	4491889	4492829	7591	+	.	ID="RND-6_FAMILY-11069";Tend="1941";Tstart="984";shortTE="F";uid="c27ffecb-5c4e-4397-912e-dfb1c8729415"
CM022878.1	RepeatMasker	Unknown	32474985	32475712	1509	+	.	ID="RND-1_FAMILY-485";Tend="895";Tstart="546";shortTE="F";uid="f10035a2-6fb3-4a15-b66b-50e54844b077"
CM022878.1	RepeatMasker	Unknown	32823733	32824862	7375	+	.	ID="RND-1_FAMILY-741";Tend="1652";Tstart="537";shortTE="F";uid="e91cbbbe-5ce8-4b2f-87b0-73056696f762"
CM022878.1	RepeatMasker	RC/Helitron	4794890	4795641	5274	+	.	ID="RND-6_FAMILY-8344";Tend="1262";Tstart="483";shortTE="F";uid="5e9f6e4c-d7f6-4ce2-b2ad-68230b5b7c40"
CM022878.1	RepeatMasker	Unknown	23701471	23701649	651	+	.	ID="RND-6_FAMILY-6755";Tend="1250";Tstart="1090";shortTE="F";uid="129a3d95-a6b3-4f5f-a6c2-ae71e5e50ebb"
CM022878.1	RepeatMasker	RC/Helitron	8975706	8976258	4930	+	.	ID="RND-6_FAMILY-12178";Tend="1506";Tstart="957";shortTE="F";uid="bab39ff0-4232-44f7-a1aa-6da58b01e1e5"
CM022878.1	RepeatMasker	Unknown	32100058	32100182	406	+	.	ID="RND-1_FAMILY-358";Tend="695";Tstart="561";shortTE="F";uid="945361f9-4352-459d-bd5f-7e5d570e5a63"
CM022878.1	RepeatMasker	DNA/hAT-Charlie	594828	594974	893	+	.	ID="RND-2_FAMILY-110";Tend="1079";Tstart="937";shortTE="F";uid="02dc102f-25ff-4fbc-a021-ab8ef595bfa9"
CM022878.1	RepeatMasker	Unknown	34292127	34292235	708	+	.	ID="RND-1_FAMILY-362";Tend="1765";Tstart="1647";shortTE="F";uid="3736e6be-8a58-4f57-9647-d397c15c5312"
CM022878.1	RepeatMasker	Unknown	15648906	15650947	11543	+	.	ID="RND-6_FAMILY-6579";Tend="1858";Tstart="3";shortTE="F";uid="26a5ee5e-4d93-4786-abb9-0d2520e6a1e8"
CM022878.1	RepeatMasker	DNA/TcMar-Mariner	1623150	1623271	545	+	.	ID="RND-5_FAMILY-1509";Tend="1753";Tstart="1633";shortTE="F";uid="bc47c6bc-cb87-4911-9f1b-9166deb74f2d"
CM022878.1	RepeatMasker	SINE/tRNA-RTE	8683026	8683353	2457	+	.	ID="RND-1_FAMILY-48";Tend="1183";Tstart="855";shortTE="F";uid="da60d9a2-5b6c-411f-86d9-032bb1833366"
CM022878.1	RepeatMasker	Unknown	10577809	10577935	455	+	.	ID="RND-1_FAMILY-492";Tend="1048";Tstart="926";shortTE="F";uid="2a745b46-d147-4e84-9895-d203ec6325d4"
CM022878.1	RepeatMasker	Unknown	5499440	5499859	1642	+	.	ID="RND-1_FAMILY-251";Tend="495";Tstart="108";shortTE="F";uid="2a04801b-2138-4c32-87ae-45be1598a8e7"
CM022878.1	RepeatMasker	Satellite	13355382	13355548	633	+	.	ID="RND-5_FAMILY-399";Tend="1085";Tstart="912";shortTE="F";uid="0d427887-81ff-42f6-acf2-5ae421af7acd"
CM022878.1	RepeatMasker	LINE/R1	582504	582639	541	+	.	ID="RND-5_FAMILY-1256";Tend="1313";Tstart="1189";shortTE="F";uid="531a2397-02dc-4426-a086-f62b9f5ad6a1"
CM022878.1	RepeatMasker	DNA/TcMar-Tc1	31294278	31294603	2491	+	.	ID="RND-5_FAMILY-1880";Tend="1648";Tstart="1318";shortTE="F";uid="267edef1-5fe2-4ac1-b4aa-fddcfc77c69f"
CM022878.1	RepeatMasker	Satellite	31995495	31995716	1508	+	.	ID="RND-3_FAMILY-672";Tend="1174";Tstart="931";shortTE="F";uid="ef0d0d4c-f2de-42a2-9060-6cc6265f36ad"
CM022878.1	RepeatMasker	Unknown	27377151	27377500	1364	+	.	ID="RND-5_FAMILY-2328";Tend="1250";Tstart="883";shortTE="F";uid="eea19204-f692-44d0-81bc-97f49b65b91c"
CM022878.1	RepeatMasker	Unknown	26806801	26806990	1550	+	.	ID="RND-5_FAMILY-533";Tend="581";Tstart="391";shortTE="F";uid="027f5b32-67f5-4d39-b0aa-d108750c703d"
CM022878.1	RepeatMasker	DNA/TcMar-Tc1	26719780	26720065	431	+	.	ID="RND-6_FAMILY-783";Tend="1366";Tstart="1091";shortTE="F";uid="15367c72-45d5-4852-acf2-7123bc63add8"
CM022878.1	RepeatMasker	DNA/TcMar-Tc1	15194801	15195005	1398	+	.	ID="RND-4_FAMILY-714";Tend="1406";Tstart="1199";shortTE="F";uid="dfe8cb47-73a7-4e8e-9c68-fb666c590924"
CM022878.1	RepeatMasker	Unknown	8413093	8413481	883	+	.	ID="RND-6_FAMILY-6755";Tend="1395";Tstart="1017";shortTE="F";uid="8c3f5c72-e7d5-447c-8d6b-fe397af78f5d"
CM022878.1	RepeatMasker	Unknown	2339943	2340327	2691	+	.	ID="RND-4_FAMILY-369";Tend="1143";Tstart="795";shortTE="F";uid="97c14768-4b6d-4f5c-80dd-f7286cd2da88"
CM022878.1	RepeatMasker	DNA/hAT-Tip100	34421530	34421834	2273	+	.	ID="RND-1_FAMILY-566";Tend="1311";Tstart="1014";shortTE="F";uid="e3720dee-d1a9-44b5-a014-d3316876a348"
CM022878.1	RepeatMasker	Unknown	25327906	25328192	932	+	.	ID="RND-2_FAMILY-87";Tend="1228";Tstart="941";shortTE="F";uid="5a402b40-cf00-4fc3-b893-9aebad23c1b2"
CM022878.1	RepeatMasker	Unknown	30230436	30230745	1354	+	.	ID="RND-5_FAMILY-3189";Tend="3118";Tstart="2778";shortTE="F";uid="99ee83a3-595b-4b42-91f2-6f51f50fd26d"
CM022878.1	RepeatMasker	Unknown	8951667	8951802	907	+	.	ID="RND-5_FAMILY-2473";Tend="1370";Tstart="1234";shortTE="F";uid="36267af1-f36d-4102-8ba4-2a2deb3876c0"
CM022878.1	RepeatMasker	RC/Helitron	18777632	18778207	2610	+	.	ID="RND-1_FAMILY-95";Tend="1818";Tstart="876";shortTE="F";uid="ffee9c89-ab47-4277-8150-b9e3c6370f2c"
CM022878.1	RepeatMasker	LINE/CR1	27951629	27952196	3115	+	.	ID="RND-1_FAMILY-367";Tend="1586";Tstart="914";shortTE="F";uid="27702de7-a004-4d51-9e72-c897c4bbf85b"
CM022878.1	RepeatMasker	Unknown	1031008	1031366	2995	+	.	ID="RND-1_FAMILY-115";Tend="1266";Tstart="908";shortTE="F";uid="0115b179-15bd-43b4-8a86-920b7cea2218"
CM022878.1	RepeatMasker	SINE/MIR	10538826	10539088	1543	+	.	ID="RND-1_FAMILY-44";Tend="1178";Tstart="873";shortTE="F";uid="4fd47bea-e6ed-4224-b4fe-7c9318bac972"
CM022878.1	RepeatMasker	Unknown	821879	822619	4050	+	.	ID="RND-6_FAMILY-1901";Tend="2458";Tstart="1074";shortTE="F";uid="386a8fe8-9f76-4f65-a2b1-f87a77c8a8a7"
CM022878.1	RepeatMasker	LINE/RTE-BovB	9662649	9662943	1581	+	.	ID="RND-5_FAMILY-1885";Tend="1215";Tstart="909";shortTE="F";uid="20b92b0e-9a38-4cd1-aae2-c9e35ce33e9e"
CM022878.1	RepeatMasker	Unknown	26176729	26176965	967	+	.	ID="RND-1_FAMILY-11";Tend="1362";Tstart="1041";shortTE="F";uid="f9cd614d-06a3-4db3-a9f7-e65fa2b3cadc"
CM022878.1	RepeatMasker	DNA/TcMar-Tc1	31970750	31971839	6748	+	.	ID="RND-5_FAMILY-20";Tend="1850";Tstart="775";shortTE="F";uid="ea85fcd3-32df-4325-9f5f-5fc4b33a6245"
CM022878.1	RepeatMasker	DNA/TcMar-Tc1	15347857	15348117	1087	+	.	ID="RND-6_FAMILY-783";Tend="1038";Tstart="776";shortTE="F";uid="824821bd-dd59-44ad-a230-84733512eff6"
CM022878.1	RepeatMasker	RC/Helitron	10403947	10404529	890	+	.	ID="RND-4_FAMILY-269";TEgroup="ctg_5%7CRND-4_FAMILY-269%7C7";Tend="1995";Tstart="804";shortTE="F";uid="bc9b76f8-2a3f-4f1a-9c7f-9a79bf30ea65"
CM022878.1	RepeatMasker	LINE/R2	22165662	22166153	1190	+	.	ID="RND-6_FAMILY-2416";Tend="1276";Tstart="744";shortTE="F";uid="8895644e-506a-443c-8f6e-531c503e55c6"
CM022878.1	RepeatMasker	LINE/CR1	6204468	6204839	3117	+	.	ID="RND-6_FAMILY-2141";Tend="1293";Tstart="922";shortTE="F";uid="bf64270d-c83a-49e0-b2f6-62bfc5d60cdc"
CM022878.1	RepeatMasker	RC/Helitron	19746781	19746972	1625	+	.	ID="RND-1_FAMILY-1108";Tend="1713";Tstart="1520";shortTE="F";uid="bbec6171-a18f-4456-ba9a-fb3c35fc9564"
CM022878.1	RepeatMasker	Unknown	5832177	5832437	1575	+	.	ID="RND-6_FAMILY-87";Tend="1234";Tstart="947";shortTE="F";uid="b4cda7f7-48e5-4b3e-a657-d886cbe56ab3"
CM022878.1	RepeatMasker	SINE/tRNA-RTE	13685676	13685883	610	+	.	ID="RND-6_FAMILY-1330";Tend="1121";Tstart="913";shortTE="F";uid="a6e2d504-17bc-4c2b-b08f-9cc1a3bbe958"
CM022878.1	RepeatMasker	LINE/RTE-BovB	18180257	18180491	896	+	.	ID="RND-5_FAMILY-1885";Tend="1195";Tstart="908";shortTE="F";uid="9dd47514-5c92-44cf-b465-5e8a8f5fae30"
CM022878.1	RepeatMasker	LINE/CR1	14264740	14266048	10402	+	.	ID="RND-5_FAMILY-1108";Tend="1929";Tstart="654";shortTE="F";uid="06eb0a9f-8875-45a1-9aae-3c0820bc44df"
CM022878.1	RepeatMasker	Unknown	10759352	10759681	2072	+	.	ID="RND-6_FAMILY-3995";Tend="1445";Tstart="1112";shortTE="F";uid="8e5d0f9a-127b-4408-976d-180d79b35c6f"
CM022878.1	RepeatMasker	DNA/TcMar-Tc1	5757555	5757666	832	+	.	ID="RND-1_FAMILY-288";Tend="1691";Tstart="1578";shortTE="F";uid="13a10492-c9ad-4dc0-a130-7dfb50e711ec"
CM022878.1	RepeatMasker	RC/Helitron	22530982	22531484	2519	+	.	ID="RND-6_FAMILY-4124";Tend="1750";Tstart="1184";shortTE="F";uid="04944bc7-e324-4acb-a9b2-96da7f16f4c9"
CM022878.1	RepeatMasker	LINE/RTE-BovB	34973095	34973337	1436	+	.	ID="RND-1_FAMILY-30";Tend="1035";Tstart="801";shortTE="F";uid="ad1892ec-7d2c-4620-b8bf-7097ababfb59"
CM022878.1	RepeatMasker	Unknown	23309726	23309855	843	+	.	ID="RND-2_FAMILY-22";Tend="1139";Tstart="1011";shortTE="F";uid="af53ad31-17ee-4be9-ab85-4e8446c2cfae"
CM022878.1	RepeatMasker	Unknown	24333799	24334418	3270	+	.	ID="RND-5_FAMILY-3189";Tend="3121";Tstart="2482";shortTE="F";uid="06adc5eb-210a-4144-9583-fd1af85bb0b3"
CM022878.1	RepeatMasker	DNA/hAT-Tip100	34461305	34461740	2753	+	.	ID="RND-1_FAMILY-209";Tend="1365";Tstart="877";shortTE="F";uid="4824e20b-8e8e-465e-9f23-0980e7ef6cb4"
CM022878.1	RepeatMasker	Unknown	12096961	12097601	2860	+	.	ID="RND-1_FAMILY-924";Tend="1542";Tstart="934";shortTE="F";uid="d3292382-18c9-4535-9c09-9696e6f14d0a"
CM022878.1	RepeatMasker	LINE/L2	11739990	11740182	589	+	.	ID="RND-1_FAMILY-904";Tend="751";Tstart="506";shortTE="F";uid="880c6607-57ec-4cb9-bb25-034d6062f652"
CM022878.1	RepeatMasker	Satellite	31109473	31109658	1257	+	.	ID="RND-6_FAMILY-46";Tend="1413";Tstart="1228";shortTE="F";uid="08eba171-f06d-4526-9cc6-562db866dfe2"
CM022878.1	RepeatMasker	Unknown	2211218	2211437	600	+	.	ID="RND-2_FAMILY-22";TEgroup="ctg_5%7CRND-2_FAMILY-22%7C2";Tend="1060";Tstart="956";shortTE="F";uid="fa81395e-510b-4cd2-8ded-df1c263069bf"
CM022878.1	RepeatMasker	Unknown	21448210	21448390	1273	+	.	ID="RND-1_FAMILY-28";Tend="824";Tstart="651";shortTE="F";uid="051259db-c22b-46bd-a96d-8b5f7a7e69e7"
CM022878.1	RepeatMasker	Unknown	23004310	23004627	2481	+	.	ID="RND-1_FAMILY-199";Tend="2019";Tstart="1702";shortTE="F";uid="d116ec46-eb56-40ae-98a5-b28b87985e02"
CM022878.1	RepeatMasker	Unknown	22529514	22530244	6282	+	.	ID="RND-5_FAMILY-196";Tend="1714";Tstart="944";shortTE="F";uid="0fb01fab-fa7d-46bd-864b-aa1414432e74"
CM022878.1	RepeatMasker	DNA/MULE-MuDR	22204758	22204862	462	+	.	ID="RND-1_FAMILY-161";Tend="1040";Tstart="943";shortTE="F";uid="acc7fc6f-1ec2-4fb1-9605-ec8ab9bbf7ca"
CM022878.1	RepeatMasker	DNA/TcMar-Tc1	9761647	9761836	733	+	.	ID="RND-4_FAMILY-714";Tend="1307";Tstart="1117";shortTE="F";uid="1231a2b4-95ae-46c1-8633-8528d9e7aae9"
CM022878.1	RepeatMasker	Unknown	31907691	31907877	423	+	.	ID="RND-6_FAMILY-1647";Tend="718";Tstart="528";shortTE="F";uid="49e293ec-2191-41a3-ad49-bcfd85ed66e4"
CM022878.1	RepeatMasker	LINE/R1-LOA	23863414	23863672	1099	+	.	ID="RND-4_FAMILY-883";Tend="1224";Tstart="970";shortTE="F";uid="2e3b4a82-ef79-48d9-a41b-23de2ad7d5d2"
CM022878.1	RepeatMasker	LINE/RTE-BovB	13838980	13839286	1588	+	.	ID="RND-5_FAMILY-1885";Tend="1218";Tstart="909";shortTE="F";uid="890820e7-8bcd-44cd-8b38-cbeaf7ae16a2"
CM022878.1	RepeatMasker	Unknown	1506767	1507104	2078	+	.	ID="RND-5_FAMILY-1642";Tend="559";Tstart="250";shortTE="F";uid="d184b5e4-87f3-4988-bb54-a0da170cc143"
CM022878.1	RepeatMasker	RC/Helitron	32506877	32507433	2597	+	.	ID="RND-6_FAMILY-4124";Tend="1753";Tstart="1226";shortTE="F";uid="3ce928ea-d102-4fc6-a2a6-9a78dce943c4"
CM022878.1	RepeatMasker	DNA/TcMar-Tc1	21637763	21638040	508	+	.	ID="RND-6_FAMILY-664";Tend="2290";Tstart="1993";shortTE="F";uid="6b1f707a-536d-4ad1-ac64-6ab1ab0290ee"
CM022878.1	RepeatMasker	Unknown	12375980	12376167	613	+	.	ID="HALYOMORPHA_HALYS-5_FAMILY-2001";Tend="182";Tstart="2";shortTE="F";uid="2131187d-02fb-44c5-9770-3833252c1085"
CM022878.1	RepeatMasker	DNA/hAT-Tip100	13349963	13350334	1939	+	.	ID="RND-4_FAMILY-2323";Tend="2373";Tstart="1961";shortTE="F";uid="6894dd8c-6838-4bce-bd72-f0c7ebd766e1"
CM022878.1	RepeatMasker	SINE/5S	20334352	20334549	1703	+	.	ID="RND-6_FAMILY-1021";Tend="1141";Tstart="944";shortTE="F";uid="21d6d8ba-0365-409d-be81-df50f046418b"
CM022878.1	RepeatMasker	Unknown	5178709	5179143	1425	+	.	ID="RND-6_FAMILY-3992";Tend="1538";Tstart="1041";shortTE="F";uid="48eaff22-190a-4a2a-959e-1617e5a6d5ec"
CM022878.1	RepeatMasker	DNA/TcMar-Tc1	5518435	5518597	932	+	.	ID="rnd-5_family-2403";Tend="1176";Tstart="923";shortTE="F";uid="34044abc-75a4-4123-a4a9-22232f3f812c"
CM022878.1	RepeatMasker	Unknown	4558819	4558933	451	+	.	ID="RND-6_FAMILY-9040";Tend="1132";Tstart="1010";shortTE="F";uid="49716694-7acc-4db8-882a-0d9dd380408a"
CM022878.1	RepeatMasker	DNA/TcMar-Tc1	33757931	33758271	1718	+	.	ID="RND-1_FAMILY-288";TEgroup="ctg_5%7CRND-1_FAMILY-288%7C2";Tend="1705";Tstart="979";shortTE="F";uid="2a43395c-f1da-4ae7-b5db-2ae885af3790"
CM022878.1	RepeatMasker	Unknown	18548036	18548419	1859	+	.	ID="RND-6_FAMILY-6755";Tend="1407";Tstart="1029";shortTE="F";uid="7c49404a-a0cc-41fe-b305-c6947c8889db"
CM022878.1	RepeatMasker	Unknown	1045317	1045433	637	+	.	ID="RND-2_FAMILY-22";Tend="1081";Tstart="966";shortTE="F";uid="982c4754-6b2a-410e-b457-56110a08a8d9"
CM022878.1	RepeatMasker	Unknown	20768329	20768451	495	+	.	ID="RND-5_FAMILY-698";Tend="2177";Tstart="2053";shortTE="F";uid="b3e7543e-fc6f-4547-ae67-28201e392a5e"
CM022878.1	RepeatMasker	RC/Helitron	3665430	3666288	3078	+	.	ID="RND-1_FAMILY-95";Tend="1970";Tstart="1127";shortTE="F";uid="8f1708dd-6cf3-4d8f-8ea3-5a7d141acc9f"
CM022878.1	RepeatMasker	Unknown	27152520	27152655	478	+	.	ID="RND-4_FAMILY-30";Tend="1224";Tstart="1095";shortTE="F";uid="478eef2e-3f4b-4b79-9da3-40abf660810a"
CM022878.1	RepeatMasker	LINE/CR1	13844035	13844137	555	+	.	ID="RND-5_FAMILY-235";Tend="1681";Tstart="1376";shortTE="F";uid="4a941715-4d9c-4d3d-bd43-b96fa2c345ba"
CM022878.1	RepeatMasker	LINE/RTE-BovB	17618415	17618622	981	+	.	ID="RND-5_FAMILY-1885";Tend="1119";Tstart="904";shortTE="F";uid="a2a5aacb-2d1a-40e1-b48b-85b44fd010b4"
CM022878.1	RepeatMasker	Unknown	6578281	6578938	4803	+	.	ID="RND-1_FAMILY-601";Tend="1621";Tstart="965";shortTE="F";uid="f5114bd0-800f-4a31-b946-b74556eee124"
CM022878.1	RepeatMasker	DNA/hAT-hATx	21066467	21066929	2652	+	.	ID="RND-1_FAMILY-405";Tend="1762";Tstart="1256";shortTE="F";uid="c3649570-be81-4fa4-a2be-a8d93c740763"
CM022878.1	RepeatMasker	Unknown	16747234	16747412	677	+	.	ID="RND-6_FAMILY-7290";Tend="1365";Tstart="1165";shortTE="F";uid="9f7a3cfe-c1c8-4766-b08d-4d77f6af2a6b"
CM022878.1	RepeatMasker	LINE/RTE-BovB	16882875	16883212	1210	+	.	ID="RND-6_FAMILY-4119";Tend="972";Tstart="587";shortTE="F";uid="558d93a2-ad90-425d-865b-1f3dc9811a93"
CM022878.1	RepeatMasker	SINE/5S	3114366	3114653	2025	+	.	ID="RND-6_FAMILY-1021";Tend="1199";Tstart="906";shortTE="F";uid="684b4227-d9b9-42eb-b679-16a03d7f5038"
CM022878.1	RepeatMasker	RC/Helitron	15483197	15483412	556	+	.	ID="RND-6_FAMILY-4124";Tend="1510";Tstart="1279";shortTE="F";uid="83902298-c4c9-4c4c-9af6-15a1d62dfabe"
CM022878.1	RepeatMasker	Unknown	13433299	13433869	3892	+	.	ID="RND-1_FAMILY-497";Tend="1561";Tstart="955";shortTE="F";uid="d7fa6b4f-2036-435a-8285-2dcb47318183"
CM022878.1	RepeatMasker	RC/Helitron	2817308	2817902	553	+	.	ID="RND-1_FAMILY-193";TEgroup="ctg_5%7CRND-1_FAMILY-193%7C7";Tend="1995";Tstart="659";shortTE="F";uid="f7ebf316-00d7-4a5d-8e72-462e55d24852"
CM022878.1	RepeatMasker	RC/Helitron	5528008	5528156	764	+	.	ID="RND-4_FAMILY-77";Tend="2335";Tstart="2174";shortTE="F";uid="9fdfa924-c909-43fb-b15a-33662665e71d"
CM022878.1	RepeatMasker	Unknown	13270717	13270932	569	+	.	ID="RND-2_FAMILY-87";Tend="1220";Tstart="964";shortTE="F";uid="a55f9034-8ca8-4fb1-90dd-1076454f94ee"
CM022878.1	RepeatMasker	DNA/hAT-Tip100	34713004	34713339	2862	+	.	ID="RND-1_FAMILY-785";Tend="1492";Tstart="1157";shortTE="F";uid="19a2d4cd-bc1f-4c72-ab7f-0e4dc147e00b"
CM022878.1	RepeatMasker	Unknown	24962141	24962287	776	+	.	ID="RND-2_FAMILY-22";Tend="1109";Tstart="961";shortTE="F";uid="23ccfded-6f5a-4348-bf49-4b8f7815c716"
CM022878.1	RepeatMasker	RC/Helitron	4383968	4384160	1126	+	.	ID="RND-1_FAMILY-285";Tend="1098";Tstart="855";shortTE="F";uid="1193552f-51a0-4e3a-b1f2-5e7dca6b97e1"
CM022878.1	RepeatMasker	Unknown	23693780	23693909	816	+	.	ID="RND-2_FAMILY-22";Tend="1141";Tstart="1007";shortTE="F";uid="f34da24f-9a4f-4190-a219-cd1d44500e0c"
CM022878.1	RepeatMasker	Unknown	18344269	18344455	1146	+	.	ID="RND-4_FAMILY-209";Tend="1489";Tstart="1305";shortTE="F";uid="47f9134e-2eb7-4c47-aa0e-e979f976993e"
CM022878.1	RepeatMasker	Unknown	20894660	20894875	1301	+	.	ID="RND-6_FAMILY-7290";Tend="1401";Tstart="1163";shortTE="F";uid="265827f1-6a09-4a49-8a30-f67370350fd3"
CM022878.1	RepeatMasker	LINE/L2	28765307	28765875	2190	+	.	ID="RND-1_FAMILY-484";Tend="2271";Tstart="1798";shortTE="F";uid="b8fe2c0e-fe71-44b3-98b9-0645a4cde377"
CM022878.1	RepeatMasker	Unknown	1986113	1986327	1589	+	.	ID="RND-1_FAMILY-179";Tend="1092";Tstart="868";shortTE="F";uid="41687942-7a6b-48e9-99d4-97886d5e3cb7"
CM022878.1	RepeatMasker	RC/Helitron	27892037	27892367	1780	+	.	ID="RND-1_FAMILY-496";Tend="1316";Tstart="941";shortTE="F";uid="ed753ec4-8a84-4279-bc80-eccb69828964"
CM022878.1	RepeatMasker	Unknown	5121807	5121965	631	+	.	ID="RND-3_FAMILY-37";Tend="1180";Tstart="1016";shortTE="F";uid="420a24df-99d2-457f-bda8-c740b5b1dbbd"
CM022878.1	RepeatMasker	RC/Helitron	34382210	34382380	915	+	.	ID="RND-6_FAMILY-6367";Tend="1053";Tstart="852";shortTE="F";uid="0e4edd7f-6e80-4d75-a858-0e5a149ccabb"
CM022878.1	RepeatMasker	Unknown	33878400	33879185	5629	+	.	ID="RND-1_FAMILY-117";Tend="2391";Tstart="1540";shortTE="F";uid="0cff647d-24c3-4211-aa23-a4e43823aa4a"
CM022878.1	RepeatMasker	Unknown	7749471	7749596	500	+	.	ID="RND-2_FAMILY-22";Tend="1104";Tstart="957";shortTE="F";uid="b046a3fc-994f-45e1-99a6-9937deb5c50d"
CM022878.1	RepeatMasker	DNA/PIF-Harbinger	24789813	24790330	2992	+	.	ID="RND-1_FAMILY-229";Tend="1374";Tstart="877";shortTE="F";uid="d3096ff8-bcae-4913-907d-cd722d0d307d"
CM022878.1	RepeatMasker	LINE/CR1	14733511	14734531	8897	+	.	ID="RND-1_FAMILY-684";Tend="1707";Tstart="688";shortTE="F";uid="0b45bae2-cb1f-460d-8664-31380bcda922"
CM022878.1	RepeatMasker	Unknown	5552323	5552667	2624	+	.	ID="RND-1_FAMILY-210";Tend="1599";Tstart="1254";shortTE="F";uid="1fbc31d9-cd54-4f3a-9350-d22933862174"
CM022878.1	RepeatMasker	Unknown	16719153	16719365	462	+	.	ID="RND-6_FAMILY-1647";Tend="715";Tstart="419";shortTE="F";uid="310a1f7f-ca3a-431a-a253-fe5f969fb5f3"
CM022878.1	RepeatMasker	DNA/TcMar-Tc1	24117921	24118043	446	+	.	ID="rnd-5_family-1382";Tend="454";Tstart="326";shortTE="F";uid="0e7154bb-d921-4e25-8723-f803547872ca"
CM022878.1	RepeatMasker	Unknown	18971767	18973006	4334	+	.	ID="RND-6_FAMILY-1416";TEgroup="ctg_5%7CRND-6_FAMILY-1416%7C2";Tend="1768";Tstart="596";shortTE="F";uid="2c1ef7ab-d663-4e8d-9628-c5a3f87f082b"
CM022878.1	RepeatMasker	Unknown	4857599	4857971	781	+	.	ID="RND-5_FAMILY-3139";TEgroup="ctg_5%7CRND-5_FAMILY-3139%7C2";Tend="1556";Tstart="1255";shortTE="T";uid="2ea971d6-4344-47d9-92ee-d181d4efc8f2"
CM022878.1	RepeatMasker	Unknown	14832337	14832604	1130	+	.	ID="RND-6_FAMILY-87";Tend="1396";Tstart="1120";shortTE="F";uid="ced613e6-15c3-4ba0-8370-136b78d407be"
CM022878.1	RepeatMasker	Unknown	17415416	17415589	938	+	.	ID="RND-5_FAMILY-585";Tend="1093";Tstart="930";shortTE="F";uid="dffde3e6-7a4f-4d55-91d1-25986e7e8bdc"
CM022878.1	RepeatMasker	Unknown	17145656	17145777	929	+	.	ID="RND-1_FAMILY-310";Tend="1072";Tstart="951";shortTE="F";uid="6fdc6744-a6e7-43da-88ec-a4f55dd4fee9"
CM022878.1	RepeatMasker	DNA/TcMar-Tc1	20954667	20955218	1624	+	.	ID="rnd-5_family-768";Tend="1843";Tstart="1631";shortTE="F";uid="16748cbc-e8fa-4622-8659-2e642339f123"
CM022878.1	RepeatMasker	RC/Helitron	12192995	12193325	1351	+	.	ID="RND-5_FAMILY-688";Tend="1675";Tstart="1297";shortTE="F";uid="d55634dd-d0bc-4922-a0bc-fafa62ead56d"
CM022878.1	RepeatMasker	Unknown	5584498	5584630	521	+	.	ID="RND-4_FAMILY-560";Tend="1888";Tstart="1782";shortTE="F";uid="8c9c718a-76b5-4a90-873f-171bcb2e0744"
CM022878.1	RepeatMasker	Unknown	22179285	22179387	528	+	.	ID="RND-1_FAMILY-375";Tend="1598";Tstart="1495";shortTE="F";uid="34966744-e2ad-430f-8950-d94dc8af4353"
CM022878.1	RepeatMasker	LINE/RTE-BovB	1157941	1160388	15218	+	.	ID="RND-1_FAMILY-75";Tend="2385";Tstart="17";shortTE="F";uid="ce31ed05-de24-46ec-b6ec-2604571f5d9e"
CM022878.1	RepeatMasker	DNA/TcMar-Tc1	27977500	27977679	1336	+	.	ID="RND-6_FAMILY-1542";Tend="2061";Tstart="1882";shortTE="F";uid="7a6f2d8e-ba52-4a28-8fce-1ab15b029a5e"
CM022878.1	RepeatMasker	DNA/hAT-Tip100	26366907	26367048	983	+	.	ID="RND-1_FAMILY-585";Tend="984";Tstart="841";shortTE="F";uid="1afa9177-b5af-4433-85a9-f6d9a5c33e7d"
CM022878.1	RepeatMasker	Unknown	10916908	10917143	1857	+	.	ID="RND-6_FAMILY-7290";Tend="1405";Tstart="1172";shortTE="F";uid="b3ed06e5-efd8-468d-9f2f-5e4e20d252fa"
CM022878.1	RepeatMasker	Unknown	1452710	1452868	410	+	.	ID="RND-1_FAMILY-49";Tend="1463";Tstart="1294";shortTE="F";uid="1072e7e9-5f8f-4612-83f2-a7ed53200217"
CM022878.1	RepeatMasker	SINE/tRNA-RTE	1985540	1985644	531	+	.	ID="RND-4_FAMILY-384";Tend="1177";Tstart="1066";shortTE="F";uid="205cf436-bc6e-4b0c-bddd-d0743dfc74ab"
CM022878.1	RepeatMasker	RC/Helitron	20268769	20269049	1934	+	.	ID="RND-6_FAMILY-317";Tend="1181";Tstart="922";shortTE="F";uid="56a9e36c-5b93-47e0-be18-bd68937ba383"
CM022878.1	RepeatMasker	DNA/TcMar-Tc4	19596470	19598235	13302	+	.	ID="RND-5_FAMILY-119";Tend="2377";Tstart="553";shortTE="F";uid="a561fde7-2cee-437b-b2e7-3c7886b0b9fb"
CM022878.1	RepeatMasker	LINE/RTE-BovB	10920897	10921202	481	+	.	ID="RND-6_FAMILY-8770";Tend="1306";Tstart="998";shortTE="F";uid="156b6d63-df64-401d-a2f2-8677d4557271"
CM022878.1	RepeatMasker	DNA/Academ-1	26655635	26655751	455	+	.	ID="RND-5_FAMILY-2350";Tend="975";Tstart="858";shortTE="F";uid="96a4fff9-2435-47d1-a55a-f5e4b90e087c"
CM022878.1	RepeatMasker	SINE/5S	27048960	27049074	836	+	.	ID="RND-4_FAMILY-2290";Tend="938";Tstart="824";shortTE="F";uid="6e25fe40-b87a-4b0a-960a-156d2be67925"
CM022878.1	RepeatMasker	RC/Helitron	4359384	4359746	2463	+	.	ID="RND-1_FAMILY-31";Tend="1296";Tstart="924";shortTE="F";uid="7902001b-787b-4fb6-8faf-64563fb890ce"
CM022878.1	RepeatMasker	Unknown	17846974	17847255	1383	+	.	ID="RND-4_FAMILY-1697";Tend="1059";Tstart="791";shortTE="F";uid="e22d24d5-b4c4-4703-82e7-e030645afae3"
CM022878.1	RepeatMasker	RC/Helitron	461550	461710	1184	+	.	ID="RND-1_FAMILY-171";Tend="1231";Tstart="1070";shortTE="F";uid="235bff75-9da9-4d6b-b2da-4178ebc2ddfb"
CM022878.1	RepeatMasker	Unknown	14414474	14414715	901	+	.	ID="RND-1_FAMILY-159";Tend="1195";Tstart="966";shortTE="F";uid="67125f71-f940-4c64-8aa1-64a401e4640a"
CM022878.1	RepeatMasker	Unknown	15971191	15971346	883	+	.	ID="RND-5_FAMILY-1523";Tend="1114";Tstart="935";shortTE="F";uid="0f77766d-4afe-4149-8ae1-40ba1391fd0e"
CM022878.1	RepeatMasker	Unknown	23915074	23915228	771	+	.	ID="RND-2_FAMILY-22";Tend="1116";Tstart="956";shortTE="F";uid="7522bf17-27b4-488d-aed5-510ac8f7f5b0"
CM022878.1	RepeatMasker	Unknown	13035518	13035648	813	+	.	ID="RND-6_FAMILY-2460";Tend="998";Tstart="868";shortTE="F";uid="43effd74-0528-4a9b-baf8-3a4ec88250d2"
CM022878.1	RepeatMasker	Unknown	34668424	34668524	760	+	.	ID="RND-1_FAMILY-604";Tend="1132";Tstart="1032";shortTE="F";uid="51f43778-892e-4c49-ac54-1b82f8ac3bf0"
CM022878.1	RepeatMasker	LTR	957554	957662	884	+	.	ID="RND-1_FAMILY-697";Tend="3296";Tstart="3189";shortTE="F";uid="114de07b-74ec-4a8f-838f-9d82c08a44ee"
CM022878.1	RepeatMasker	Unknown	26403114	26403533	2425	+	.	ID="RND-1_FAMILY-358";Tend="892";Tstart="417";shortTE="F";uid="eeb96d05-2761-43a1-893d-7f5ad58d6cf2"
CM022878.1	RepeatMasker	Satellite	5026091	5026210	582	+	.	ID="RND-6_FAMILY-46";Tend="1042";Tstart="916";shortTE="F";uid="257fa22b-8678-4822-8b9a-c4a70de84fd3"
CM022878.1	RepeatMasker	Satellite	11486969	11487221	1897	+	.	ID="RND-6_FAMILY-46";Tend="1193";Tstart="934";shortTE="F";uid="b2966264-dcad-41dc-9bc4-fc2c7cbb8327"
CM022878.1	RepeatMasker	RC/Helitron	1732740	1732910	1262	+	.	ID="RND-6_FAMILY-17586";Tend="2238";Tstart="2069";shortTE="F";uid="26dc4ac9-7efc-4014-9aa0-64be4593ed3a"
CM022878.1	RepeatMasker	Unknown	35149140	35149361	1520	+	.	ID="RND-6_FAMILY-439";Tend="1106";Tstart="895";shortTE="F";uid="702cc0c2-9ce4-47f9-976c-03e1afe45f80"
CM022878.1	RepeatMasker	SINE/MIR	4207468	4207699	643	+	.	ID="RND-1_FAMILY-44";Tend="1115";Tstart="887";shortTE="F";uid="a243a73d-3f20-4524-8a70-efd9977cda9d"
CM022878.1	RepeatMasker	Unknown	12902063	12902163	503	+	.	ID="RND-1_FAMILY-256";Tend="1252";Tstart="1131";shortTE="F";uid="369b6e48-ef47-4195-89d8-770b11d50fd9"
CM022878.1	RepeatMasker	SINE/tRNA-RTE	4978990	4979176	801	+	.	ID="RND-6_FAMILY-5487";Tend="281";Tstart="114";shortTE="F";uid="e9c3a712-dde7-479f-880c-decde67f3c9f"
CM022878.1	RepeatMasker	Unknown	2400518	2400668	1139	+	.	ID="RND-2_FAMILY-87";Tend="1080";Tstart="944";shortTE="F";uid="243153d9-7e17-4ec8-bdb9-a467b31e10d4"
CM022878.1	RepeatMasker	Unknown	3455609	3455808	1478	+	.	ID="RND-1_FAMILY-789";Tend="1534";Tstart="1337";shortTE="F";uid="b9c4b27b-6bcf-4863-a0ac-0950a6fec6ef"
CM022878.1	RepeatMasker	Unknown	32000602	32000991	1613	+	.	ID="RND-6_FAMILY-9040";Tend="1346";Tstart="955";shortTE="F";uid="7ab5ccab-20da-4df8-95b6-02344560d4a4"
CM022878.1	RepeatMasker	Unknown	17589360	17589610	492	+	.	ID="RND-1_FAMILY-494";TEgroup="ctg_5%7CRND-1_FAMILY-494%7C2";Tend="1115";Tstart="924";shortTE="T";uid="657745b9-bd14-46d6-ab46-c412df5c76b8"
CM022878.1	RepeatMasker	RC/Helitron	11988941	11989191	1778	+	.	ID="RND-6_FAMILY-317";Tend="1169";Tstart="921";shortTE="F";uid="28ab0b71-2ab8-4ca7-977d-e2340af693cf"
CM022878.1	RepeatMasker	Unknown	4077683	4077854	1323	+	.	ID="RND-6_FAMILY-7290";Tend="1388";Tstart="1217";shortTE="F";uid="1bb8866e-6ce4-4518-b249-42620696f01a"
CM022878.1	RepeatMasker	Unknown	22574398	22574540	419	+	.	ID="RND-6_FAMILY-2400";Tend="1407";Tstart="1217";shortTE="F";uid="659288c5-ec62-4e14-8cd9-c1559899dcee"
CM022878.1	RepeatMasker	Unknown	30291165	30291406	517	+	.	ID="RND-3_FAMILY-37";Tend="1207";Tstart="922";shortTE="F";uid="bc395167-db93-4d39-967c-dce0b91949d8"
CM022878.1	RepeatMasker	Unknown	34033648	34033978	1259	+	.	ID="RND-1_FAMILY-49";Tend="1492";Tstart="1107";shortTE="F";uid="982c0763-78bf-4536-b1c3-5c7423dcd303"
CM022878.1	RepeatMasker	Unknown	13033128	13033359	764	+	.	ID="RND-6_FAMILY-2414";Tend="1229";Tstart="1021";shortTE="F";uid="b854c595-9f13-440c-8288-d2e45ca349b8"
CM022878.1	RepeatMasker	RC/Helitron	3972581	3973520	1733	+	.	ID="RND-1_FAMILY-95";Tend="1936";Tstart="931";shortTE="F";uid="d8c88579-645d-4133-a14d-14828fcd4b61"
CM022878.1	RepeatMasker	SINE/tRNA-RTE	3903781	3904099	2347	+	.	ID="RND-1_FAMILY-48";Tend="1202";Tstart="891";shortTE="F";uid="01bcd036-a0b2-42ca-b787-ca28fee4489a"
CM022878.1	RepeatMasker	LTR/Copia	13960045	13960269	1121	+	.	ID="RND-6_FAMILY-5149";Tend="776";Tstart="552";shortTE="F";uid="e04d7e02-3e83-4d52-9556-8a4d528fe3f3"
CM022878.1	RepeatMasker	Unknown	35641270	35641621	995	+	.	ID="RND-1_FAMILY-191";Tend="1159";Tstart="740";shortTE="F";uid="9ad41621-4507-45e5-af6e-049a17d30559"
CM022878.1	RepeatMasker	Unknown	3138829	3139101	1822	+	.	ID="RND-6_FAMILY-1126";Tend="744";Tstart="480";shortTE="F";uid="794eae9a-41ea-44ce-b533-28d61f743f52"
CM022878.1	RepeatMasker	DNA	3608821	3609184	400	+	.	ID="DNA25_HERA";Tend="1293";Tstart="916";shortTE="F";uid="552702b5-a774-45f0-966c-56ea83103a14"
CM022878.1	RepeatMasker	SINE/tRNA-RTE	17528888	17529070	884	+	.	ID="RND-4_FAMILY-632";Tend="978";Tstart="804";shortTE="F";uid="f90ae648-ce53-4728-88e5-2d3e57da32e6"
CM022878.1	RepeatMasker	DNA/TcMar-Tc1	4715859	4716292	2216	+	.	ID="rnd-1_family-423";Tend="2067";Tstart="1253";shortTE="F";uid="95279529-5741-4823-b389-151979e18f27"
CM022878.1	RepeatMasker	SINE/tRNA-RTE	25170092	25170244	881	+	.	ID="RND-1_FAMILY-48";Tend="1172";Tstart="1019";shortTE="F";uid="acabf601-5cef-438c-8c55-07326db58ffd"
CM022878.1	RepeatMasker	LINE/RTE-BovB	24977489	24977775	1192	+	.	ID="RND-6_FAMILY-380";Tend="1232";Tstart="940";shortTE="F";uid="76ddaca0-550d-4d65-a98f-1acfa8e24304"
CM022878.1	RepeatMasker	RC/Helitron	34808246	34808829	2452	+	.	ID="RND-6_FAMILY-4124";Tend="1746";Tstart="971";shortTE="F";uid="60c0b869-e7f4-4ed6-abea-995ad093c824"
CM022878.1	RepeatMasker	Unknown	31081105	31081304	1111	+	.	ID="RND-1_FAMILY-39";Tend="1083";Tstart="762";shortTE="F";uid="439f0d5d-de09-400d-80d4-86d49f6495f1"
CM022878.1	RepeatMasker	RC/Helitron	4954627	4955152	2917	+	.	ID="RND-6_FAMILY-4124";Tend="1758";Tstart="1156";shortTE="F";uid="7c68a710-15a5-4fa4-89b1-94092c5abc5b"
CM022878.1	RepeatMasker	Unknown	2365970	2366176	528	+	.	ID="RND-6_FAMILY-6755";Tend="1261";Tstart="1029";shortTE="F";uid="97b62c3c-5fc2-4c32-8044-d68c46aacbe6"
CM022878.1	RepeatMasker	Unknown	16067371	16067473	407	+	.	ID="RND-6_FAMILY-1679";Tend="1466";Tstart="1365";shortTE="F";uid="f1822dbf-09ee-4fcc-9537-f4a41e27e9af"
CM022878.1	RepeatMasker	Unknown	23552500	23552676	1253	+	.	ID="RND-5_FAMILY-1523";Tend="1095";Tstart="917";shortTE="F";uid="9eafb3a3-d4b8-4aa6-a0b8-913dd084b7b7"
CM022878.1	RepeatMasker	RC/Helitron	18386587	18386688	664	+	.	ID="RND-6_FAMILY-317";Tend="1167";Tstart="1051";shortTE="F";uid="2ebef19e-098b-41d4-bfec-548291cd5540"
CM022878.1	RepeatMasker	LINE/I	16734479	16735305	1334	+	.	ID="RND-6_FAMILY-288";Tend="1456";Tstart="550";shortTE="F";uid="709b77a4-f587-494b-aa5b-5474ffb3fb40"
CM022878.1	RepeatMasker	Unknown	36065141	36065242	818	+	.	ID="RND-6_FAMILY-4736";Tend="1040";Tstart="939";shortTE="F";uid="54ec9a83-8e07-4a89-807f-289e4e0e8524"
CM022878.1	RepeatMasker	DNA/hAT-Charlie	28866885	28867080	1395	+	.	ID="RND-2_FAMILY-110";Tend="1324";Tstart="1117";shortTE="F";uid="ce3f6581-d093-4d91-a789-db042afb9064"
CM022878.1	RepeatMasker	Unknown	15598127	15598296	653	+	.	ID="RND-4_FAMILY-203";Tend="1120";Tstart="901";shortTE="F";uid="abed4df1-847c-44aa-99b9-73ee1e545aaf"
CM022878.1	RepeatMasker	Unknown	6474767	6474893	575	+	.	ID="RND-6_FAMILY-4932";Tend="1019";Tstart="898";shortTE="F";uid="17c10d10-3fb3-4392-bd4d-6c9e019e4c54"
CM022878.1	RepeatMasker	DNA/TcMar-Tc1	26295798	26295941	766	+	.	ID="RND-4_FAMILY-779";Tend="1388";Tstart="1247";shortTE="F";uid="1d188b8b-6df2-4288-86d9-00164a667cc5"
CM022878.1	RepeatMasker	RC/Helitron	20592281	20593057	3618	+	.	ID="RND-1_FAMILY-95";Tend="1707";Tstart="880";shortTE="F";uid="3c052d5d-7e56-404d-a4bc-fe5e5ccf8244"
CM022878.1	RepeatMasker	Satellite	9446719	9446931	680	+	.	ID="RND-6_FAMILY-46";Tend="1486";Tstart="1257";shortTE="F";uid="e03bf393-b514-47d4-b91e-8c21b6b57ce0"
CM022878.1	RepeatMasker	DNA/TcMar-Tc1	1017623	1017891	2060	+	.	ID="RND-4_FAMILY-1141";Tend="887";Tstart="619";shortTE="F";uid="70dad8b7-6713-4e10-ab72-b27b92d3ed34"
CM022878.1	RepeatMasker	Unknown	27032474	27032673	737	+	.	ID="RND-4_FAMILY-30";Tend="1295";Tstart="1079";shortTE="F";uid="8d7e7e9c-ce1e-48ca-af92-83d39974f1cd"
CM022878.1	RepeatMasker	DNA/hAT-Tip100	25615855	25618001	14756	+	.	ID="rnd-1_family-848";Tend="2329";Tstart="17";shortTE="F";uid="ddd15b88-446c-40ec-bfb3-f06d5c761ae0"
CM022878.1	RepeatMasker	Unknown	24951806	24952825	5181	+	.	ID="RND-5_FAMILY-1590";Tend="1717";Tstart="927";shortTE="F";uid="f4fd8060-2931-4cd4-8350-68babe601693"
CM022878.1	RepeatMasker	Unknown	35964575	35964940	3106	+	.	ID="RND-2_FAMILY-87";Tend="1311";Tstart="942";shortTE="F";uid="51831f5f-5ac3-4330-9929-3380731b4963"
CM022878.1	RepeatMasker	Unknown	16772176	16772320	513	+	.	ID="RND-6_FAMILY-8473";Tend="662";Tstart="515";shortTE="F";uid="f9433c45-a1bc-4149-ab6e-81768191d034"
CM022878.1	RepeatMasker	RC/Helitron	21087869	21088150	1409	+	.	ID="RND-1_FAMILY-496";Tend="1266";Tstart="983";shortTE="F";uid="d2687814-25f6-4a16-b81d-7e7402ff81b5"
CM022878.1	RepeatMasker	Unknown	28985956	28986133	585	+	.	ID="RND-1_FAMILY-188";Tend="1002";Tstart="804";shortTE="F";uid="05b805c5-9ef5-4d3f-afe8-2aab9f9895df"
CM022878.1	RepeatMasker	LINE/RTE-BovB	18315286	18315512	573	+	.	ID="RTE-1B_LMI";Tend="1060";Tstart="831";shortTE="F";uid="e0aba401-82a2-44a3-b11c-6ad9fe89d9a0"
CM022878.1	RepeatMasker	Unknown	24883909	24884050	742	+	.	ID="RND-6_FAMILY-10521";TEgroup="ctg_5%7CRND-6_FAMILY-10521%7C2";Tend="1241";Tstart="997";shortTE="F";uid="19f26d0e-c83b-44d6-95c6-cc0b900128a8"
CM022878.1	RepeatMasker	RC/Helitron	827934	828052	548	+	.	ID="RND-4_FAMILY-77";Tend="2159";Tstart="2039";shortTE="F";uid="82ae92e4-cd86-4ed5-b0b4-9a84841c1213"
CM022878.1	RepeatMasker	DNA/hAT-Ac	24607268	24607479	763	+	.	ID="RND-1_FAMILY-69";Tend="1815";Tstart="1613";shortTE="F";uid="a0cb40c7-d829-4884-90fa-e6a4bf8687b4"
CM022878.1	RepeatMasker	DNA/hAT-Blackjack	3170496	3171080	3405	+	.	ID="RND-1_FAMILY-576";Tend="1532";Tstart="946";shortTE="F";uid="a39b21aa-f20e-4429-a5ad-06ba3571d54e"
CM022878.1	RepeatMasker	Unknown	17681011	17681392	941	+	.	ID="RND-1_FAMILY-49";Tend="1613";Tstart="978";shortTE="F";uid="609a5232-0b6f-4891-8ed3-a82887a6df46"
CM022878.1	RepeatMasker	DNA/hAT-Tip100	10006733	10007004	1415	+	.	ID="RND-3_FAMILY-262";Tend="1119";Tstart="832";shortTE="F";uid="cd1f0fb9-4ee0-47fd-81e6-55f9327fd787"
CM022878.1	RepeatMasker	DNA/TcMar-Tc1	477821	478019	451	+	.	ID="MARINER-32_AEC";Tend="1135";Tstart="953";shortTE="F";uid="8f8b8703-8b0e-4f3f-a551-1af53f0fbd93"
CM022878.1	RepeatMasker	RC/Helitron	3116663	3116843	1073	+	.	ID="RND-1_FAMILY-6";Tend="2005";Tstart="1853";shortTE="F";uid="d5f58686-533c-4450-be75-5d21b80a0fd5"
CM022878.1	RepeatMasker	SINE/tRNA-RTE	12611141	12611326	1025	+	.	ID="RND-1_FAMILY-65";Tend="1130";Tstart="920";shortTE="F";uid="1a647d40-ed55-49fc-a234-3104e443ee36"
CM022878.1	RepeatMasker	DNA/hAT-Tip100	11755957	11756086	859	+	.	ID="RND-4_FAMILY-2323";Tend="1149";Tstart="1021";shortTE="F";uid="b79862a6-16a1-4f4b-b442-5cd0d0ca7c0f"
CM022878.1	RepeatMasker	LINE/RTE-BovB	15131863	15132056	1242	+	.	ID="RND-6_FAMILY-380";Tend="1195";Tstart="995";shortTE="F";uid="061e757d-6a37-4418-b2d9-7df681df387d"
CM022878.1	RepeatMasker	LINE/R1-LOA	13502041	13502631	1423	+	.	ID="RND-6_FAMILY-13449";Tend="3645";Tstart="2897";shortTE="F";uid="e6efdb79-e3e3-496f-899a-0491e15a27cb"
CM022878.1	RepeatMasker	Unknown	13481531	13481831	422	+	.	ID="RND-6_FAMILY-6755";TEgroup="ctg_5%7CRND-6_FAMILY-6755%7C7";Tend="1261";Tstart="1112";shortTE="T";uid="96a74b29-8c20-47be-8d97-f2388a3094ae"
CM022878.1	RepeatMasker	Unknown	3684458	3684704	448	+	.	ID="RND-5_FAMILY-3581";TEgroup="ctg_5%7CRND-5_FAMILY-3581%7C1";Tend="630";Tstart="546";shortTE="T";uid="bd5d925a-ac4c-4351-bf1e-389395f797e8"
CM022878.1	RepeatMasker	RC/Helitron	8957960	8958112	752	+	.	ID="RND-1_FAMILY-193";Tend="1093";Tstart="924";shortTE="F";uid="fdd4cf43-45f8-4071-b782-042c4b1a463a"
CM022878.1	RepeatMasker	RC/Helitron	3135675	3136792	6022	+	.	ID="RND-1_FAMILY-95";Tend="2009";Tstart="936";shortTE="F";uid="6bf51f48-18e8-4862-9908-5088c91d7770"
CM022878.1	RepeatMasker	DNA/TcMar-Tc1	3173206	3173344	538	+	.	ID="RND-1_FAMILY-226";Tend="1014";Tstart="900";shortTE="F";uid="a7715d15-8e49-4282-a3d0-ca4fee044769"
CM022878.1	RepeatMasker	DNA/TcMar-Tc1	4380257	4380973	5324	+	.	ID="RND-1_FAMILY-455";Tend="1658";Tstart="929";shortTE="F";uid="385d1866-fba6-435c-b506-33e5bcc4f1b5"
CM022878.1	RepeatMasker	RC/Helitron	6560691	6560913	1754	+	.	ID="RND-6_FAMILY-317";Tend="1155";Tstart="935";shortTE="F";uid="d3749311-e264-47d8-8185-c2011986a648"
CM022878.1	RepeatMasker	LINE/RTE-BovB	29045912	29046042	406	+	.	ID="RND-4_FAMILY-658";Tend="1356";Tstart="1232";shortTE="F";uid="f4d11b95-bda5-4f1a-95b2-d4c9a504aadb"
CM022878.1	RepeatMasker	DNA/TcMar-Tc1	5696707	5697140	3487	+	.	ID="RND-1_FAMILY-971";Tend="2016";Tstart="1588";shortTE="F";uid="b74249a2-ac27-4426-84b4-0226fccdf223"
CM022878.1	RepeatMasker	Unknown	1276097	1276428	2828	+	.	ID="RND-1_FAMILY-49";Tend="1292";Tstart="963";shortTE="F";uid="038cc2e4-6a7b-4e0d-b1ac-8dc2fa04f71f"
CM022878.1	RepeatMasker	Unknown	10249972	10250323	2362	+	.	ID="RND-6_FAMILY-2400";Tend="1341";Tstart="984";shortTE="F";uid="5de73b82-16e7-46a0-9aa8-7bdeb8ffacb1"
CM022878.1	RepeatMasker	Unknown	35755664	35756123	3644	+	.	ID="RND-6_FAMILY-8794";Tend="1334";Tstart="870";shortTE="F";uid="fedae34e-fc3c-4620-aced-542306fab489"
CM022878.1	RepeatMasker	Unknown	672521	672646	478	+	.	ID="RND-6_FAMILY-10521";Tend="899";Tstart="757";shortTE="F";uid="cbaeffee-74ce-4caf-a485-acbf915d44ef"
CM022878.1	RepeatMasker	DNA/TcMar-Tc1	15901672	15901946	913	+	.	ID="RND-4_FAMILY-779";Tend="1244";Tstart="968";shortTE="F";uid="40a8f75c-44f2-4429-958e-5023a53ff4c9"
CM022878.1	RepeatMasker	Unknown	6518978	6519190	768	+	.	ID="RND-2_FAMILY-22";Tend="1143";Tstart="957";shortTE="F";uid="b0b78123-fb4d-44fa-b090-38e164ecf380"
CM022878.1	RepeatMasker	LINE/R1-LOA	27536177	27536340	913	+	.	ID="RND-4_FAMILY-883";Tend="1221";Tstart="1026";shortTE="F";uid="24bd7703-ab0e-4baf-bb88-8499109ff706"
CM022878.1	RepeatMasker	Unknown	14418793	14418907	431	+	.	ID="RND-1_FAMILY-627";Tend="1223";Tstart="1094";shortTE="F";uid="5129f5bc-0f4c-42ed-9677-8a7988645d21"
CM022878.1	RepeatMasker	Satellite	30789384	30789653	2281	+	.	ID="RND-6_FAMILY-46";Tend="1194";Tstart="925";shortTE="F";uid="860038e5-e247-4b9f-b237-62b31b70293a"
CM022878.1	RepeatMasker	Unknown	9846620	9846770	460	+	.	ID="RND-5_FAMILY-1027";Tend="1111";Tstart="969";shortTE="F";uid="d630ed8b-5c19-4943-afbb-c15d854e5002"
CM022878.1	RepeatMasker	Unknown	36065335	36065530	1435	+	.	ID="RND-6_FAMILY-4736";Tend="1131";Tstart="939";shortTE="F";uid="8c21ab36-cecf-4222-9f30-8c11b67c20fb"
CM022878.1	RepeatMasker	RC/Helitron	15766898	15767367	2723	+	.	ID="RND-6_FAMILY-4124";Tend="1753";Tstart="1298";shortTE="F";uid="741e625b-e4df-4437-b1dc-7fc28c384f58"
CM022878.1	RepeatMasker	DNA/TcMar-Tc1	4568826	4569297	595	+	.	ID="RND-1_FAMILY-226";TEgroup="ctg_5%7CRND-1_FAMILY-226%7C6";Tend="1791";Tstart="886";shortTE="T";uid="6e4ca875-f741-463a-8071-d0a2e8a41d9b"
CM022878.1	RepeatMasker	Unknown	26887276	26887444	1362	+	.	ID="RND-6_FAMILY-222";Tend="1704";Tstart="1538";shortTE="F";uid="5c712b23-4e5b-43b5-b9e8-75eac39a9adc"
CM022878.1	RepeatMasker	DNA/TcMar-Tc1	27942313	27942461	479	+	.	ID="RND-1_FAMILY-1118";Tend="1504";Tstart="1354";shortTE="F";uid="8faa046b-fb2c-4bb4-9933-3c4a1bf647eb"
CM022878.1	RepeatMasker	Unknown	31112035	31112518	2097	+	.	ID="RND-5_FAMILY-502";Tend="1559";Tstart="989";shortTE="F";uid="82e7afce-6c5a-4787-8d00-1e0a6ff310f3"
CM022878.1	RepeatMasker	RC/Helitron	22843750	22844212	3242	+	.	ID="RND-1_FAMILY-31";Tend="1379";Tstart="893";shortTE="F";uid="47b4875f-af4b-464e-a2b0-4485a89c30ec"
CM022878.1	RepeatMasker	RC/Helitron	16137153	16137322	1036	+	.	ID="RND-1_FAMILY-50";Tend="1085";Tstart="901";shortTE="F";uid="80c7d543-c04e-46bb-98a6-ccdb893b851c"
CM022878.1	RepeatMasker	Unknown	33256650	33256863	1090	+	.	ID="RND-1_FAMILY-606";Tend="1161";Tstart="954";shortTE="F";uid="e02db9fa-76b2-49e5-8240-c4f229cba5b0"
CM022878.1	RepeatMasker	Unknown	12457204	12457325	636	+	.	ID="RND-5_FAMILY-1523";Tend="1098";Tstart="964";shortTE="F";uid="bdcc6398-053a-4abf-a25d-ea9e4bebd740"
CM022878.1	RepeatMasker	RC/Helitron	18441074	18441175	454	+	.	ID="RND-1_FAMILY-193";Tend="2027";Tstart="1925";shortTE="F";uid="ee415e22-691e-48ff-8f60-8670bdb6859b"
CM022878.1	RepeatMasker	Unknown	30631818	30631953	747	+	.	ID="RND-1_FAMILY-66";Tend="1150";Tstart="1017";shortTE="F";uid="ad09eb00-31b8-4f34-81ef-6df083462ea3"
CM022878.1	RepeatMasker	Unknown	29993106	29993301	745	+	.	ID="RND-1_FAMILY-251";Tend="1000";Tstart="729";shortTE="F";uid="373bf40f-1dfc-480a-953a-3555826cbdff"
CM022878.1	RepeatMasker	Unknown	18948133	18948288	1010	+	.	ID="RND-1_FAMILY-298";Tend="1629";Tstart="1473";shortTE="F";uid="877d02ae-95c9-4e30-8f93-20acf7f8509d"
CM022878.1	RepeatMasker	Unknown	773202	773318	1044	+	.	ID="RND-6_FAMILY-2909";Tend="2536";Tstart="2420";shortTE="F";uid="bf3f2e28-f39a-4cdd-a68c-1d38276ee62f"
CM022878.1	RepeatMasker	LINE/Penelope	27621782	27622022	903	+	.	ID="RND-5_FAMILY-178";Tend="1499";Tstart="1245";shortTE="F";uid="bf3de0e2-e2e5-467c-9a43-79a94187dd23"
CM022878.1	RepeatMasker	RC/Helitron	9835567	9837431	7402	+	.	ID="RND-4_FAMILY-77";Tend="2335";Tstart="712";shortTE="F";uid="5aae7612-05d3-4f98-a26a-76eef5e487d7"
CM022878.1	RepeatMasker	Satellite	5961159	5961344	674	+	.	ID="RND-6_FAMILY-46";Tend="1478";Tstart="1284";shortTE="F";uid="3ef17481-5777-4bff-b859-fd20fc0ada56"
CM022878.1	RepeatMasker	LINE/Penelope	11803967	11804192	619	+	.	ID="RND-6_FAMILY-7391";TEgroup="ctg_5%7CRND-6_FAMILY-7391%7C6";Tend="1154";Tstart="1009";shortTE="T";uid="da823ad5-5283-44bf-a2f4-a479ee14a7ab"
CM022878.1	RepeatMasker	Satellite	33702626	33702884	1307	+	.	ID="RND-6_FAMILY-46";Tend="1491";Tstart="1247";shortTE="F";uid="4ba25f6e-b95f-4183-be40-5f1a7e37a7a3"
CM022878.1	RepeatMasker	RC/Helitron	12339304	12339612	2097	+	.	ID="RND-1_FAMILY-50";Tend="1187";Tstart="883";shortTE="F";uid="a0df6f59-8fc2-4028-918c-83ca9ae0c23e"
CM022878.1	RepeatMasker	LINE/RTE-BovB	23111262	23111582	1787	+	.	ID="RND-5_FAMILY-1885";Tend="1229";Tstart="911";shortTE="F";uid="cac62b83-aa70-4ba4-bdc7-50f5cb12419e"
CM022878.1	RepeatMasker	Unknown	10087849	10088042	843	+	.	ID="RND-6_FAMILY-2460";Tend="1052";Tstart="851";shortTE="F";uid="3d6a662c-6d77-4472-af3c-9c00c2d5b701"
CM022878.1	RepeatMasker	LINE/Penelope	4082024	4082214	1391	+	.	ID="RND-1_FAMILY-194";Tend="1802";Tstart="1613";shortTE="F";uid="11f1cc1a-03aa-451f-868a-4051929cffcf"
CM022878.1	RepeatMasker	Unknown	23680858	23680972	671	+	.	ID="RND-1_FAMILY-176";Tend="1707";Tstart="1585";shortTE="F";uid="82e5cfbf-7f0c-4e81-abdc-af83eaf63e23"
CM022878.1	RepeatMasker	DNA/hAT-Blackjack	15578240	15578394	816	+	.	ID="RND-6_FAMILY-511";Tend="253";Tstart="88";shortTE="F";uid="65a11855-16c9-4ea1-bbdd-c24a048fbbb9"
CM022878.1	RepeatMasker	Unknown	35288867	35289017	771	+	.	ID="RND-6_FAMILY-7290";Tend="1422";Tstart="1253";shortTE="F";uid="31490262-200a-4d70-8459-b02d349f5168"
CM022878.1	RepeatMasker	SINE/tRNA-RTE	23539802	23540010	714	+	.	ID="RND-4_FAMILY-384";Tend="1137";Tstart="872";shortTE="F";uid="53c97b3e-ad74-4bc0-9551-fe429e955497"
CM022878.1	RepeatMasker	Unknown	29594242	29594627	1911	+	.	ID="RND-1_FAMILY-115";Tend="1292";Tstart="894";shortTE="F";uid="4cfa5ec6-6b3e-42b3-9661-838294982a34"
CM022878.1	RepeatMasker	Unknown	27014918	27015193	2001	+	.	ID="RND-5_FAMILY-2398";Tend="1095";Tstart="820";shortTE="F";uid="84ff588a-3e46-4883-bd27-2d939c2e314f"
CM022878.1	RepeatMasker	SINE/tRNA-RTE	16989535	16989761	684	+	.	ID="RND-4_FAMILY-384";Tend="1170";Tstart="953";shortTE="F";uid="64703553-80ad-45b0-b691-46388534e1f7"
CM022878.1	RepeatMasker	Unknown	736819	736923	490	+	.	ID="RND-1_FAMILY-596";Tend="1153";Tstart="1042";shortTE="F";uid="7122fb10-f437-42bf-b7ca-2e2833f9d7ea"
CM022878.1	RepeatMasker	Unknown	15108890	15109756	3503	+	.	ID="RND-4_FAMILY-560";Tend="1809";Tstart="852";shortTE="F";uid="a4baf03a-b8d2-42a3-85ae-cd9399bdc45a"
CM022878.1	RepeatMasker	DNA/TcMar-Tc1	29747611	29747892	1888	+	.	ID="RND-1_FAMILY-32";Tend="1805";Tstart="1528";shortTE="F";uid="6f6e979a-4e55-45b1-be5d-71b0ce9ddacd"
CM022878.1	RepeatMasker	RC/Helitron	21513083	21513384	1895	+	.	ID="RND-6_FAMILY-317";Tend="1209";Tstart="919";shortTE="F";uid="82c2bb16-8832-4ac2-bc81-5da9095ab857"
CM022878.1	RepeatMasker	RC/Helitron	27760010	27760274	1308	+	.	ID="RND-1_FAMILY-50";Tend="1170";Tstart="881";shortTE="F";uid="d70e9b97-1292-483d-a2f5-73275756c54c"
CM022878.1	RepeatMasker	Unknown	28638721	28638871	482	+	.	ID="RND-4_FAMILY-1056";Tend="553";Tstart="397";shortTE="F";uid="690c12c0-3975-414b-b3e7-b6d252544998"
CM022878.1	RepeatMasker	Unknown	33885691	33885832	709	+	.	ID="RND-1_FAMILY-49";Tend="1119";Tstart="958";shortTE="F";uid="e1d1dae2-f02b-4c53-b6fa-83a85967900d"
CM022878.1	RepeatMasker	LINE/RTE-BovB	3587993	3588157	549	+	.	ID="RND-6_FAMILY-380";TEgroup="ctg_5%7CRND-6_FAMILY-380%7C3";Tend="1197";Tstart="1120";shortTE="T";uid="62ec9ade-0936-4021-ba37-3f3746331592"
CM022878.1	RepeatMasker	SINE/tRNA-RTE	4022652	4022934	1657	+	.	ID="RND-1_FAMILY-29";Tend="1125";Tstart="840";shortTE="F";uid="1cd169d7-685e-44dd-a22b-308e42596136"
CM022878.1	RepeatMasker	Unknown	10131895	10132345	2009	+	.	ID="RND-1_FAMILY-49";Tend="1484";Tstart="972";shortTE="F";uid="ef7300c5-6159-4832-9ce3-205bd9b9c7e4"
CM022878.1	RepeatMasker	RC/Helitron	8453896	8454152	1742	+	.	ID="RND-1_FAMILY-270";Tend="1177";Tstart="901";shortTE="F";uid="d5bb7dd1-0082-4516-9c47-67ee70d1943d"
CM022878.1	RepeatMasker	DNA/TcMar-Tc1	8778058	8778436	2171	+	.	ID="RND-1_FAMILY-114";Tend="2454";Tstart="2139";shortTE="F";uid="47682fb4-aae9-454c-9a64-1979e3b296ce"
CM022878.1	RepeatMasker	Unknown	2945705	2945858	1166	+	.	ID="RND-1_FAMILY-368";Tend="1431";Tstart="1278";shortTE="F";uid="91fc4aa9-f0f4-4f90-bcd8-a73e0a110742"
CM022878.1	RepeatMasker	DNA/Maverick	7001783	7002115	2425	+	.	ID="RND-1_FAMILY-33";Tend="1145";Tstart="810";shortTE="F";uid="0106403b-4063-47e8-99de-a42f056d8d3b"
CM022878.1	RepeatMasker	Unknown	1596741	1596973	842	+	.	ID="RND-1_FAMILY-191";Tend="1646";Tstart="1412";shortTE="F";uid="0a2fc362-2647-4ca7-91f1-a02b08b74c9e"
CM022878.1	RepeatMasker	DNA/hAT-Tip100	3857938	3858069	597	+	.	ID="RND-5_FAMILY-649";Tend="1425";Tstart="1282";shortTE="F";uid="81c7750d-a190-4ad7-8ba2-8e21235028bf"
CM022878.1	RepeatMasker	LINE/I-Jockey	26276738	26278330	1439	+	.	ID="RND-6_FAMILY-2665";TEgroup="ctg_5%7CRND-6_FAMILY-2665%7C2";Tend="2747";Tstart="766";shortTE="F";uid="9f22d770-db00-43da-9183-ac94b2a206fe"
CM022878.1	RepeatMasker	SINE/tRNA-RTE	26268601	26268811	1096	+	.	ID="RND-1_FAMILY-48";Tend="1136";Tstart="888";shortTE="F";uid="35d02180-a532-45ff-9c9e-9ee7302cccf1"
CM022878.1	RepeatMasker	RC/Helitron	23533537	23533776	1483	+	.	ID="RND-4_FAMILY-269";Tend="1222";Tstart="983";shortTE="F";uid="1f3a0400-520b-4b9e-9943-6c21d7c7b4e6"
CM022878.1	RepeatMasker	Unknown	26218809	26219004	1386	+	.	ID="RND-1_FAMILY-581";Tend="1296";Tstart="1108";shortTE="F";uid="dee02530-cd92-40b5-9a97-7b0e6c54777f"
CM022878.1	RepeatMasker	DNA/Academ-1	15314642	15314927	2218	+	.	ID="RND-5_FAMILY-208";Tend="573";Tstart="282";shortTE="F";uid="6fc81b35-d974-4be2-8447-6ff5b4502db7"
CM022878.1	RepeatMasker	Unknown	20275987	20276170	566	+	.	ID="RND-1_FAMILY-99";Tend="1104";Tstart="940";shortTE="F";uid="1b0c289f-129e-43d9-b68e-797df3054db9"
CM022878.1	RepeatMasker	DNA/MULE-MuDR	5104991	5105147	1006	+	.	ID="RND-1_FAMILY-161";Tend="1131";Tstart="942";shortTE="F";uid="e95a8536-2f7d-4732-b698-d1fb7c351142"
CM022878.1	RepeatMasker	Unknown	3196417	3196678	1551	+	.	ID="RND-1_FAMILY-49";Tend="1234";Tstart="959";shortTE="F";uid="406bec7e-d647-4cc0-9646-7866244b7c60"
CM022878.1	RepeatMasker	LINE/L2	22789345	22789539	587	+	.	ID="RND-6_FAMILY-11724";Tend="1769";Tstart="1585";shortTE="F";uid="f2cbd702-41e1-4717-8c1b-82a6e301b73d"
CM022878.1	RepeatMasker	Unknown	30672640	30672774	406	+	.	ID="RND-5_FAMILY-782";Tend="1898";Tstart="1761";shortTE="F";uid="2ed17888-254e-4990-89b8-13cdee7bb299"
CM022878.1	RepeatMasker	Unknown	24299602	24299789	769	+	.	ID="RND-6_FAMILY-1126";Tend="792";Tstart="574";shortTE="F";uid="56d13d3a-a2ba-4261-8919-7756b2646203"
CM022878.1	RepeatMasker	Unknown	2694220	2694432	780	+	.	ID="RND-1_FAMILY-116";TEgroup="ctg_5%7CRND-1_FAMILY-116%7C2";Tend="1066";Tstart="959";shortTE="F";uid="0d60d1ca-8bd1-4d22-9a0c-f2202b9bf876"
CM022878.1	RepeatMasker	DNA/TcMar-Tc1	2597369	2597549	726	+	.	ID="RND-6_FAMILY-6188";Tend="951";Tstart="780";shortTE="F";uid="c6202391-21c8-4a98-9872-ecd4c0c8bfcb"
CM022878.1	RepeatMasker	DNA/TcMar-Tc1	19234209	19235094	6243	+	.	ID="RND-4_FAMILY-761";Tend="1874";Tstart="946";shortTE="F";uid="1483afef-732d-4ecf-be0f-c19c28c48a0c"
CM022878.1	RepeatMasker	LINE/RTE-BovB	36402121	36402361	422	+	.	ID="RTE-33_LMI";Tend="3005";Tstart="2756";shortTE="F";uid="ad1f2c16-6704-4bbe-b656-3ace444fd0c9"
CM022878.1	RepeatMasker	Unknown	13326118	13326654	2873	+	.	ID="RND-6_FAMILY-10";Tend="864";Tstart="295";shortTE="F";uid="6b66c50c-f2d7-4454-b85a-d28d9a2cfc06"
CM022878.1	RepeatMasker	RC/Helitron	29961711	29962059	1603	+	.	ID="RND-4_FAMILY-2756";Tend="1373";Tstart="965";shortTE="F";uid="016af66c-969c-4552-b43f-8ca8c43dc193"
CM022878.1	RepeatMasker	SINE/tRNA-RTE	13105222	13105495	1684	+	.	ID="RND-1_FAMILY-48";Tend="1182";Tstart="898";shortTE="F";uid="d9790c60-95bd-411e-94fa-434574ed8806"
CM022878.1	RepeatMasker	SINE/MIR	16712725	16712958	748	+	.	ID="RND-1_FAMILY-44";Tend="1154";Tstart="917";shortTE="F";uid="38b95078-9f5e-4a80-994b-6c74ddbd107b"
CM022878.1	RepeatMasker	LINE/RTE-BovB	33459563	33459849	1764	+	.	ID="RND-1_FAMILY-30";Tend="1115";Tstart="801";shortTE="F";uid="0fe29cd2-e67b-4eff-8294-5dca68d17b27"
CM022878.1	RepeatMasker	DNA/TcMar-Tc1	33404545	33404695	1067	+	.	ID="RND-5_FAMILY-2403";Tend="1830";Tstart="1681";shortTE="F";uid="b5fd220e-d47e-40db-abd6-dce1d45841f4"
CM022878.1	RepeatMasker	Unknown	13049804	13049924	535	+	.	ID="RND-4_FAMILY-1056";Tend="550";Tstart="438";shortTE="F";uid="4b1bfe66-269f-4b64-b0e4-e3da6e903c44"
CM022878.1	RepeatMasker	Unknown	875367	875776	1075	+	.	ID="RND-5_FAMILY-1246";TEgroup="ctg_5%7CRND-5_FAMILY-1246%7C1";Tend="1448";Tstart="1161";shortTE="F";uid="50837f40-9544-4fb1-ba79-386d7bf2a478"
CM022878.1	RepeatMasker	DNA	24094167	24094409	2279	+	.	ID="rnd-4_family-966";Tend="1822";Tstart="469";shortTE="F";uid="1f2ea5db-9da9-44cb-88f7-aa023b1bc4a8"
CM022878.1	RepeatMasker	Unknown	18963971	18964109	911	+	.	ID="RND-4_FAMILY-734";Tend="838";Tstart="697";shortTE="F";uid="28b073db-a5fe-4309-864f-0076d2083324"
CM022878.1	RepeatMasker	LINE/RTE-BovB	27217264	27217452	698	+	.	ID="RND-5_FAMILY-1885";Tend="1226";Tstart="1034";shortTE="F";uid="025c60f3-eb1a-43ec-a394-851cb40d06a6"
CM022878.1	RepeatMasker	Unknown	12389112	12389433	2500	+	.	ID="RND-2_FAMILY-87";Tend="1253";Tstart="943";shortTE="F";uid="45c15a9b-8309-4099-94e9-cedd9d23e161"
CM022878.1	RepeatMasker	RC/Helitron	17692719	17692923	1226	+	.	ID="RND-6_FAMILY-4124";Tend="1387";Tstart="1175";shortTE="F";uid="9bc76de0-77cb-4174-9354-ca9dbe6e47b0"
CM022878.1	RepeatMasker	RC/Helitron	23866254	23866656	2311	+	.	ID="RND-2_FAMILY-149";Tend="1724";Tstart="1327";shortTE="F";uid="1035cb76-6ba4-4248-943e-9ed05aebfd42"
CM022878.1	RepeatMasker	Unknown	34174351	34174500	990	+	.	ID="RND-4_FAMILY-4275";Tend="1086";Tstart="938";shortTE="F";uid="6b4c38f9-618c-4b02-88df-b31ad4cc46bc"
CM022878.1	RepeatMasker	DNA/hAT-Tip100	1370990	1371300	1088	+	.	ID="RND-3_FAMILY-262";Tend="1126";Tstart="813";shortTE="F";uid="54d6c36c-ed41-4d71-a839-c38ded2004ec"
CM022878.1	RepeatMasker	LINE/CR1	26136405	26136603	477	+	.	ID="RND-1_FAMILY-869";Tend="2447";Tstart="2264";shortTE="F";uid="d740084e-17c6-40d0-8d4f-a82ebc34c73c"
CM022878.1	RepeatMasker	RC/Helitron	1350051	1350636	3317	+	.	ID="RND-6_FAMILY-2083";Tend="1712";Tstart="1081";shortTE="F";uid="3e3520fb-667f-4467-9817-3f0a090d066f"
CM022878.1	RepeatMasker	Unknown	16932160	16932376	1129	+	.	ID="RND-6_FAMILY-4111";Tend="1327";Tstart="1093";shortTE="F";uid="0d2d6845-e1c4-4a48-bbb8-bc6bf1ce3903"
CM022878.1	RepeatMasker	LINE/R1-LOA	13044840	13045006	468	+	.	ID="RND-4_FAMILY-994";Tend="1154";Tstart="984";shortTE="F";uid="43e7e956-64ff-4ef7-a4a9-9a542ca7ac09"
CM022878.1	RepeatMasker	Unknown	18090368	18090534	581	+	.	ID="RND-2_FAMILY-22";Tend="1142";Tstart="955";shortTE="F";uid="4d788fc3-f461-4efa-af91-5c3faa4a85a6"
CM022878.1	RepeatMasker	Unknown	13316388	13316611	689	+	.	ID="RND-2_FAMILY-87";Tend="1220";Tstart="964";shortTE="F";uid="c47150c4-ac59-45d0-bd85-f2d92eceacca"
CM022878.1	RepeatMasker	LTR/Gypsy	13540054	13540512	572	+	.	ID="GYPSY68-I_AG";TEgroup="ctg_5%7CGYPSY68-I_AG%7C1";Tend="2265";Tstart="2109";shortTE="F";uid="280ceb16-324b-4128-8791-c4a6aa54bb29"
CM022878.1	RepeatMasker	DNA/hAT-Blackjack	16623322	16623783	947	+	.	ID="RND-1_FAMILY-493";TEgroup="ctg_5%7CRND-1_FAMILY-493%7C1";Tend="1316";Tstart="962";shortTE="F";uid="bb9d9461-015a-4341-a34e-1f251892f20c"
CM022878.1	RepeatMasker	LINE/I	10955917	10956318	1290	+	.	ID="RND-1_FAMILY-867";Tend="1294";Tstart="858";shortTE="F";uid="c971e63f-cebb-4b4e-ae06-a3650bc1ec26"
CM022878.1	RepeatMasker	LINE/R1-LOA	22397850	22398158	2151	+	.	ID="RND-4_FAMILY-377";Tend="673";Tstart="359";shortTE="F";uid="a7f1698e-07f4-45d5-8664-35b6beb45bfd"
CM022878.1	RepeatMasker	DNA/hAT-Tip100	33611815	33611953	504	+	.	ID="RND-1_FAMILY-585";Tend="1754";Tstart="1620";shortTE="F";uid="e4cfb1e0-b2bc-4605-887b-57a72b7e883a"
CM022878.1	RepeatMasker	Satellite	26890813	26891402	2649	+	.	ID="RND-6_FAMILY-46";Tend="1465";Tstart="943";shortTE="F";uid="0a8db064-665b-4f23-8131-a594cd01c556"
CM022878.1	RepeatMasker	Unknown	30933963	30934168	886	+	.	ID="RND-2_FAMILY-22";Tend="1161";Tstart="957";shortTE="F";uid="179cf26d-28fc-48a9-bc78-3d5eb8090353"
CM022878.1	RepeatMasker	DNA/TcMar-Tc1	8961946	8962354	3252	+	.	ID="RND-5_FAMILY-701";Tend="1427";Tstart="1016";shortTE="F";uid="fac06f44-74bd-4855-b911-b8b6b3f8cbca"
CM022878.1	RepeatMasker	Unknown	991425	991608	1095	+	.	ID="RND-5_FAMILY-806";Tend="1135";Tstart="914";shortTE="F";uid="1cd27d8b-c551-460a-839d-a8ab5bdd6b9b"
CM022878.1	RepeatMasker	LINE/RTE-BovB	32225614	32225758	676	+	.	ID="RND-6_FAMILY-380";Tend="1172";Tstart="1012";shortTE="F";uid="2268b615-578f-48ed-99a6-55713d214e6e"
CM022878.1	RepeatMasker	Unknown	25232415	25233032	1007	+	.	ID="RND-3_FAMILY-332";Tend="1558";Tstart="904";shortTE="F";uid="6977655e-6926-4c98-a2ef-4dd55fe950c2"
CM022878.1	RepeatMasker	Unknown	34420924	34421536	3296	+	.	ID="RND-1_FAMILY-94";Tend="1528";Tstart="897";shortTE="F";uid="dd4a49bf-5053-4afb-9566-f8ac4f9700ac"
CM022878.1	RepeatMasker	SINE/tRNA-RTE	30674024	30674245	739	+	.	ID="RND-6_FAMILY-1330";Tend="1125";Tstart="907";shortTE="F";uid="a6f6166f-d0c0-4923-b249-3b80ca3d7577"
CM022878.1	RepeatMasker	Unknown	32846063	32846350	1116	+	.	ID="RND-1_FAMILY-279";Tend="1200";Tstart="929";shortTE="F";uid="35ad797d-afb3-4f79-84da-d3e44fc6fc7f"
CM022878.1	RepeatMasker	RC/Helitron	10375183	10375362	595	+	.	ID="RND-1_FAMILY-984";Tend="1709";Tstart="1549";shortTE="F";uid="67fd544c-bee1-4752-ada6-926e9a2cf36f"
CM022878.1	RepeatMasker	DNA/TcMar-Tc1	13927099	13927305	1272	+	.	ID="RND-4_FAMILY-779";Tend="1072";Tstart="847";shortTE="F";uid="69da30fa-bceb-46ca-8c99-1be9b82fdbcd"
CM022878.1	RepeatMasker	SINE/5S	32723390	32723680	2416	+	.	ID="RND-6_FAMILY-1850";Tend="1237";Tstart="940";shortTE="F";uid="9c1895d8-0f59-440a-b894-889abb11f1bf"
CM022878.1	RepeatMasker	Unknown	23545310	23545721	2270	+	.	ID="RND-5_FAMILY-3189";Tend="3115";Tstart="2682";shortTE="F";uid="fc464245-306e-4b24-9287-44f45d325283"
CM022878.1	RepeatMasker	Unknown	9499607	9499769	889	+	.	ID="RND-1_FAMILY-66";Tend="1139";Tstart="941";shortTE="F";uid="6c244630-f04d-4fda-9da7-128d9688ddf8"
CM022878.1	RepeatMasker	Unknown	14358811	14358958	410	+	.	ID="RND-5_FAMILY-4656";Tend="1929";Tstart="1751";shortTE="F";uid="882617e1-d709-4f60-82e1-a742b32460b1"
CM022878.1	RepeatMasker	LINE/Penelope	1092813	1093112	2125	+	.	ID="RND-1_FAMILY-194";Tend="1826";Tstart="1525";shortTE="F";uid="fd298919-cbd1-4bf1-b269-ece7ee3c2c39"
CM022878.1	RepeatMasker	Unknown	33887328	33887453	482	+	.	ID="RND-4_FAMILY-560";Tend="1450";Tstart="1309";shortTE="F";uid="b087cb27-0103-4406-923a-1a2a6f0e27ee"
CM022878.1	RepeatMasker	Unknown	24868854	24869027	884	+	.	ID="RND-2_FAMILY-22";Tend="1141";Tstart="956";shortTE="F";uid="bf03de05-fa7a-42f5-8750-9b1c6882b250"
CM022878.1	RepeatMasker	Unknown	32183395	32183707	2102	+	.	ID="RND-3_FAMILY-254";Tend="1214";Tstart="915";shortTE="F";uid="0a8a6472-e2d9-4a17-a276-68a055776e88"
CM022878.1	RepeatMasker	RC/Helitron	34666992	34667114	652	+	.	ID="RND-1_FAMILY-31";Tend="1560";Tstart="1428";shortTE="F";uid="ea6939ff-634e-4332-b515-99912ba29207"
CM022878.1	RepeatMasker	Unknown	14917309	14917479	879	+	.	ID="RND-6_FAMILY-2909";Tend="3090";Tstart="2912";shortTE="F";uid="fd2ccfae-0753-47e6-a67f-a907b12ecac0"
CM022878.1	RepeatMasker	Unknown	14279757	14279897	853	+	.	ID="RND-4_FAMILY-560";Tend="993";Tstart="849";shortTE="F";uid="ce9e4e54-b7fe-4054-ac7e-298bb077ae49"
CM022878.1	RepeatMasker	Unknown	5959241	5959426	613	+	.	ID="RND-1_FAMILY-49";Tend="1193";Tstart="994";shortTE="F";uid="7518b323-9110-45b4-ab4b-1ac9728897d0"
CM022878.1	RepeatMasker	Unknown	30668961	30669107	606	+	.	ID="RND-1_FAMILY-441";Tend="1116";Tstart="981";shortTE="F";uid="6f578e0b-b7e3-4e70-9663-7868f817454b"
CM022878.1	RepeatMasker	DNA/TcMar-Tc1	18529731	18530358	2936	+	.	ID="RND-6_FAMILY-6767";Tend="2004";Tstart="1382";shortTE="F";uid="4396268a-8cc8-4593-ae62-1aaf27f93970"
CM022878.1	RepeatMasker	DNA/hAT-Tip100	31743366	31743606	912	+	.	ID="RND-4_FAMILY-13";Tend="1096";Tstart="861";shortTE="F";uid="02cc5eee-2a78-4f76-88a1-70f8e7c197f0"
CM022878.1	RepeatMasker	Unknown	18764334	18764460	865	+	.	ID="RND-5_FAMILY-34";Tend="1125";Tstart="998";shortTE="F";uid="80a0e66a-6b4c-4672-9851-f79534fb627e"
CM022878.1	RepeatMasker	Unknown	31149673	31149861	812	+	.	ID="RND-6_FAMILY-6755";Tend="1263";Tstart="1072";shortTE="F";uid="88eba729-20a2-4241-8c47-234a1965228c"
CM022878.1	RepeatMasker	Satellite	3987162	3987388	1793	+	.	ID="RND-6_FAMILY-46";Tend="1196";Tstart="970";shortTE="F";uid="8917b98b-3f58-4410-bdab-e69bc62d5e70"
CM022878.1	RepeatMasker	Unknown	35144521	35144628	587	+	.	ID="RND-1_FAMILY-256";Tend="1250";Tstart="1131";shortTE="F";uid="63a59db3-cef2-442f-8816-2e86ab42a725"
CM022878.1	RepeatMasker	RC/Helitron	32899643	32899881	1579	+	.	ID="RND-4_FAMILY-269";Tend="1222";Tstart="983";shortTE="F";uid="1a6c66db-4a82-41f7-bee2-6378ba700215"
CM022878.1	RepeatMasker	RC/Helitron	11963048	11963332	2064	+	.	ID="RND-6_FAMILY-4124";Tend="1125";Tstart="844";shortTE="F";uid="4d0b9321-4be8-4ca1-a7bf-ea073b135923"
CM022878.1	RepeatMasker	DNA/hAT-Charlie	35990466	35990705	1961	+	.	ID="RND-2_FAMILY-110";Tend="1329";Tstart="1089";shortTE="F";uid="fe23d3ab-2eaf-4069-adb3-67f7b2d5d5bc"
CM022878.1	RepeatMasker	DNA/PIF-Harbinger	6624702	6625397	4250	+	.	ID="RND-5_FAMILY-3091";Tend="1451";Tstart="759";shortTE="F";uid="69560cf1-321a-49c6-9f7a-045d8ce9b116"
CM022878.1	RepeatMasker	Unknown	16446305	16446510	813	+	.	ID="RND-1_FAMILY-28";Tend="852";Tstart="660";shortTE="F";uid="89aa4909-a79d-4dfc-9ae8-476756d6c6f0"
CM022878.1	RepeatMasker	Unknown	27679077	27679496	2309	+	.	ID="RND-1_FAMILY-11";Tend="1365";Tstart="930";shortTE="F";uid="aace3373-f7f4-47d9-b3f9-0d8d40c63196"
CM022878.1	RepeatMasker	Unknown	23964977	23965153	471	+	.	ID="RND-6_FAMILY-7290";Tend="1346";Tstart="1162";shortTE="F";uid="b60ef484-eea1-4d17-8594-5a096d08f430"
CM022878.1	RepeatMasker	DNA/TcMar-Tc1	15175986	15176368	840	+	.	ID="mariner-4_lhu";Tend="464";Tstart="88";shortTE="F";uid="6d1139fc-37e7-4f41-8c25-6c3a4fefa65d"
CM022878.1	RepeatMasker	Unknown	7146687	7147423	4439	+	.	ID="RND-1_FAMILY-210";Tend="1607";Tstart="929";shortTE="F";uid="4416f6ea-daf1-41ec-9480-386df22b8c67"
CM022878.1	RepeatMasker	DNA/TcMar-Tc1	16021598	16021727	710	+	.	ID="RND-5_FAMILY-1326";Tend="1376";Tstart="1229";shortTE="F";uid="59f44d7f-4f2c-4a17-940c-4b6619eeadfe"
CM022878.1	RepeatMasker	Satellite	18032722	18032855	691	+	.	ID="RND-6_FAMILY-577";Tend="1047";Tstart="910";shortTE="F";uid="56a0e75f-21c2-4aae-b900-14c4dc8edd38"
CM022878.1	RepeatMasker	Unknown	22084039	22084195	1053	+	.	ID="RND-1_FAMILY-219";Tend="1090";Tstart="933";shortTE="F";uid="eca74e39-dc4d-480a-b8bd-d047790bf90e"
CM022878.1	RepeatMasker	RC/Helitron	3457900	3458158	835	+	.	ID="RND-6_FAMILY-4124";Tend="1753";Tstart="1544";shortTE="F";uid="af47580f-b965-4b87-ba96-a7dc8b2310c6"
CM022878.1	RepeatMasker	LINE/RTE-BovB	3363637	3363994	1902	+	.	ID="RND-6_FAMILY-380";Tend="1242";Tstart="873";shortTE="F";uid="97e3ee6b-23bd-4625-9170-b3c561ec87e1"
CM022878.1	RepeatMasker	Unknown	36554938	36555106	1087	+	.	ID="RND-6_FAMILY-6615";Tend="1068";Tstart="903";shortTE="F";uid="38a7e7d7-e3f8-4c48-9cb9-1020b6ffe7b1"
CM022878.1	RepeatMasker	Unknown	17003192	17003779	4574	+	.	ID="RND-1_FAMILY-899";Tend="1505";Tstart="934";shortTE="F";uid="5fd559ba-825f-49d1-9efb-bb07ad928b9e"
CM022878.1	RepeatMasker	RC/Helitron	8897057	8897269	1293	+	.	ID="RND-6_FAMILY-4124";Tend="1358";Tstart="1155";shortTE="F";uid="3032cfde-bcd9-4973-a644-0ec7ba78cc82"
CM022878.1	RepeatMasker	RC/Helitron	22265019	22265324	1201	+	.	ID="RND-5_FAMILY-470";Tend="1733";Tstart="1459";shortTE="F";uid="2ba8ca0c-ee1b-45b1-ac64-291572263b78"
CM022878.1	RepeatMasker	Unknown	576380	576481	464	+	.	ID="RND-4_FAMILY-560";Tend="1859";Tstart="1762";shortTE="F";uid="11772c77-3fec-448b-9338-4cad9ff9b41d"
CM022878.1	RepeatMasker	Unknown	7638515	7638643	543	+	.	ID="RND-5_FAMILY-2473";Tend="1084";Tstart="949";shortTE="F";uid="1d72ecc7-3a81-4a4a-b53f-85c500ef37bc"
CM022878.1	RepeatMasker	Satellite	34440078	34440326	2025	+	.	ID="RND-5_FAMILY-399";Tend="1190";Tstart="941";shortTE="F";uid="ab6524dd-7605-4190-9f4e-19490e470f41"
CM022878.1	RepeatMasker	Unknown	23294776	23294927	679	+	.	ID="RND-5_FAMILY-2473";Tend="1153";Tstart="1000";shortTE="F";uid="5ddc68ef-9022-475f-9aed-1e20a2dafe2b"
CM022878.1	RepeatMasker	Unknown	13752379	13752659	424	+	.	ID="RND-5_FAMILY-2398";TEgroup="ctg_5%7CRND-5_FAMILY-2398%7C1";Tend="1104";Tstart="820";shortTE="T";uid="b29e9fcc-36d5-4326-a000-1340287d4a10"
CM022878.1	RepeatMasker	SINE/tRNA-RTE	24623539	24623676	561	+	.	ID="RND-1_FAMILY-48";Tend="1065";Tstart="902";shortTE="F";uid="699fb288-4649-4677-9071-8dcbcccff7ec"
CM022878.1	RepeatMasker	LINE/L2	1519951	1520184	1907	+	.	ID="RND-1_FAMILY-904";Tend="1104";Tstart="871";shortTE="F";uid="ae166762-b55b-4a1c-9783-9e961fda64b8"
CM022878.1	RepeatMasker	Unknown	22041733	22042392	4977	+	.	ID="RND-1_FAMILY-102";Tend="1632";Tstart="967";shortTE="F";uid="3e033e6e-d63e-47f5-b7a7-c06019de3b43"
CM022878.1	RepeatMasker	Unknown	4255843	4256091	1863	+	.	ID="RND-6_FAMILY-7290";Tend="1408";Tstart="1161";shortTE="F";uid="b02b7886-66f9-484d-b753-dc99540192df"
CM022878.1	RepeatMasker	Unknown	2755213	2755566	1519	+	.	ID="RND-1_FAMILY-342";Tend="1318";Tstart="938";shortTE="F";uid="e4dd81e1-6e4c-4d2f-adda-1b5d79191989"
CM022878.1	RepeatMasker	SINE/tRNA-RTE	25354279	25354483	1027	+	.	ID="RND-1_FAMILY-48";Tend="1191";Tstart="942";shortTE="F";uid="6d379f66-bf52-489b-9400-677854e6f7e4"
CM022878.1	RepeatMasker	Unknown	23472955	23473112	1242	+	.	ID="RND-1_FAMILY-355";Tend="1012";Tstart="857";shortTE="F";uid="1db4cf37-9e5e-45b5-ba7d-5c86328a5d7e"
CM022878.1	RepeatMasker	Unknown	2445071	2445270	1544	+	.	ID="RND-1_FAMILY-281";Tend="1152";Tstart="961";shortTE="F";uid="3be75cc0-dbed-43f6-b984-9769f520abbe"
CM022878.1	RepeatMasker	Unknown	28244897	28245103	1011	+	.	ID="RND-5_FAMILY-502";Tend="1515";Tstart="1310";shortTE="F";uid="9507375a-48e9-4184-b770-440cae85f44f"
CM022878.1	RepeatMasker	Unknown	9164350	9164455	693	+	.	ID="RND-1_FAMILY-727";Tend="1019";Tstart="921";shortTE="F";uid="d8966fc6-9fea-4844-afc2-d28b57452696"
CM022878.1	RepeatMasker	Unknown	34063999	34064150	687	+	.	ID="RND-6_FAMILY-13939";Tend="2225";Tstart="2079";shortTE="F";uid="6482803b-9a63-405a-bceb-a78de543ebc8"
CM022878.1	RepeatMasker	Unknown	6666542	6666681	591	+	.	ID="RND-6_FAMILY-370";Tend="1946";Tstart="1810";shortTE="F";uid="b7823876-c65c-49a4-ab46-cc73c2f38d13"
CM022878.1	RepeatMasker	DNA/hAT-hATx	4894190	4894938	5052	+	.	ID="RND-1_FAMILY-390";Tend="1681";Tstart="906";shortTE="F";uid="c71937be-5759-4345-bb16-7e2f97e4693f"
CM022878.1	RepeatMasker	Unknown	11431743	11431959	1155	+	.	ID="RND-4_FAMILY-2111";Tend="1172";Tstart="923";shortTE="F";uid="55168012-8811-4a3d-aaed-a144a4792b4d"
CM022878.1	RepeatMasker	Unknown	3381275	3381783	2712	+	.	ID="RND-1_FAMILY-287";Tend="1476";Tstart="969";shortTE="F";uid="b8973348-23bb-4b06-a4d3-2b6329b460e5"
CM022878.1	RepeatMasker	Unknown	11713957	11714095	974	+	.	ID="RND-6_FAMILY-5252";Tend="1040";Tstart="889";shortTE="F";uid="ee1d41e4-9224-477e-8bec-9bdd8190195e"
CM022878.1	RepeatMasker	LINE/RTE-BovB	5332110	5332326	771	+	.	ID="RND-5_FAMILY-1885";Tend="1172";Tstart="926";shortTE="F";uid="4942d3a7-2ee5-4b56-91fb-e3c1c41a5030"
CM022878.1	RepeatMasker	LINE/RTE-BovB	33267905	33268200	1524	+	.	ID="RND-1_FAMILY-30";Tend="1123";Tstart="819";shortTE="F";uid="9018b86b-4f6c-4fe4-8424-9f41027e6913"
CM022878.1	RepeatMasker	Unknown	24838217	24838328	520	+	.	ID="RND-6_FAMILY-9040";Tend="1096";Tstart="983";shortTE="F";uid="0a8377ae-4a27-4028-a7f8-8d34415ae0fe"
CM022878.1	RepeatMasker	RC/Helitron	10532558	10533185	4529	+	.	ID="RND-6_FAMILY-671";Tend="1927";Tstart="1288";shortTE="F";uid="d9cfc13f-9301-4ef2-8f42-776c6b85e459"
CM022878.1	RepeatMasker	LINE/RTE-BovB	3736005	3736679	753	+	.	ID="RTE-58_LMI";Tend="3303";Tstart="2594";shortTE="F";uid="d16048a6-c351-499b-b2f4-1069d82aedc3"
CM022878.1	RepeatMasker	DNA/TcMar-Tc1	18721859	18723901	16302	+	.	ID="RND-5_FAMILY-1382";Tend="2455";Tstart="329";shortTE="F";uid="b9a1854f-592f-4a13-aa49-34a3c5108704"
CM022878.1	RepeatMasker	Unknown	28410554	28411278	3861	+	.	ID="RND-1_FAMILY-463";Tend="1626";Tstart="388";shortTE="F";uid="78258339-0261-4761-8bb9-53bddad06e57"
CM022878.1	RepeatMasker	Unknown	4021524	4021681	1025	+	.	ID="RND-6_FAMILY-7290";Tend="1410";Tstart="1254";shortTE="F";uid="6d35bd45-fd35-4cd0-b05d-3100b4a7edac"
CM022878.1	RepeatMasker	SINE/5S	5498992	5499279	1830	+	.	ID="RND-6_FAMILY-4694";Tend="1175";Tstart="859";shortTE="F";uid="a28e9cc8-6e98-447e-bb60-704edf3c4b23"
CM022878.1	RepeatMasker	RC/Helitron	3297599	3298384	5185	+	.	ID="RND-6_FAMILY-5746";Tend="3105";Tstart="2194";shortTE="F";uid="d88d4f26-2590-4599-9d8a-4bffe22d2277"
CM022878.1	RepeatMasker	LINE/R1-LOA	8097458	8097851	2378	+	.	ID="RND-1_FAMILY-938";Tend="1031";Tstart="628";shortTE="F";uid="8b19b86a-a8cb-4364-b99c-83b643d2bc30"
CM022878.1	RepeatMasker	Unknown	18336095	18336243	1121	+	.	ID="RND-4_FAMILY-734";Tend="866";Tstart="726";shortTE="F";uid="6883cc3f-4b62-4c21-bc01-de996e86cecc"
CM022878.1	RepeatMasker	LINE/I-Jockey	24974123	24974793	490	+	.	ID="RND-6_FAMILY-2441";TEgroup="ctg_5%7CRND-6_FAMILY-2441%7C1";Tend="1324";Tstart="706";shortTE="T";uid="89faa2f7-80f7-4a6b-9bf8-b91e81c0b31b"
CM022878.1	RepeatMasker	Unknown	27999126	27999479	1502	+	.	ID="RND-3_FAMILY-316";Tend="1216";Tstart="835";shortTE="F";uid="505ef0e0-2f48-4da0-aa5e-be4e0f80c1b9"
CM022878.1	RepeatMasker	Unknown	2573853	2574182	2757	+	.	ID="RND-1_FAMILY-115";Tend="1276";Tstart="951";shortTE="F";uid="aec13519-d869-48b1-9775-f820697dfef3"
CM022878.1	RepeatMasker	Satellite	33703918	33704077	1193	+	.	ID="RND-6_FAMILY-577";Tend="1282";Tstart="1121";shortTE="F";uid="745a9d08-8258-40b3-989c-cca547ec2ade"
CM022878.1	RepeatMasker	DNA/TcMar-Tc1	8898776	8899081	2478	+	.	ID="RND-4_FAMILY-1141";Tend="922";Tstart="616";shortTE="F";uid="3b80b099-9521-4545-9507-e59c737a554d"
CM022878.1	RepeatMasker	Satellite	19204236	19204507	2172	+	.	ID="RND-5_FAMILY-2656";Tend="903";Tstart="630";shortTE="F";uid="ae4a581e-989f-4ba8-a268-390b84557d6a"
CM022878.1	RepeatMasker	RC/Helitron	24705842	24706093	489	+	.	ID="RND-6_FAMILY-707";Tend="1211";Tstart="944";shortTE="F";uid="e80c558e-60c8-4b6e-aa84-85f688a3cabf"
CM022878.1	RepeatMasker	Unknown	23320634	23320808	1016	+	.	ID="RND-2_FAMILY-22";Tend="1135";Tstart="954";shortTE="F";uid="96e91c4f-d19a-44f1-988d-e86ac604f4e5"
CM022878.1	RepeatMasker	DNA/TcMar-Tc1	3157211	3157994	5428	+	.	ID="RND-1_FAMILY-423";Tend="1699";Tstart="925";shortTE="F";uid="065c9712-57c2-4a48-bc63-9324025d46da"
CM022878.1	RepeatMasker	RC/Helitron	2987061	2987740	4734	+	.	ID="RND-6_FAMILY-2083";Tend="1712";Tstart="968";shortTE="F";uid="8a6ad433-1c7f-43e1-9a8c-29fe42703842"
CM022878.1	RepeatMasker	Satellite	19805632	19805821	1607	+	.	ID="RND-5_FAMILY-399";Tend="1125";Tstart="938";shortTE="F";uid="97202f14-1154-45da-9990-8ebc46f03b3a"
CM022878.1	RepeatMasker	Unknown	5334554	5334682	527	+	.	ID="RND-5_FAMILY-1523";TEgroup="ctg_5%7CRND-5_FAMILY-1523%7C5";Tend="1001";Tstart="935";shortTE="T";uid="43d2b4e0-f7ac-49d3-a0ae-331badc9c00b"
CM022878.1	RepeatMasker	Unknown	32689792	32689928	465	+	.	ID="RND-6_FAMILY-1901";Tend="1080";Tstart="925";shortTE="F";uid="1e817acb-6ab0-42f8-ab80-dd160c42c5d4"
CM022878.1	RepeatMasker	Unknown	29652880	29653018	525	+	.	ID="RND-6_FAMILY-7290";Tend="1306";Tstart="1162";shortTE="F";uid="983f5c02-974e-4e17-8969-5a9718175565"
CM022878.1	RepeatMasker	Satellite	26844507	26844737	1330	+	.	ID="RND-6_FAMILY-577";Tend="966";Tstart="741";shortTE="F";uid="3068192f-6004-484e-beb2-b09fc850ee4c"
CM022878.1	RepeatMasker	Unknown	13033588	13034284	3560	+	.	ID="RND-1_FAMILY-266";Tend="1716";Tstart="961";shortTE="F";uid="52ef096e-79f5-4294-9383-a75c5c9b643c"
CM022878.1	RepeatMasker	RC/Helitron	26386340	26386731	2058	+	.	ID="RND-1_FAMILY-35";Tend="1256";Tstart="878";shortTE="F";uid="98485094-24c9-476a-844f-6075ddb87c03"
CM022878.1	RepeatMasker	Satellite	15921941	15922213	2189	+	.	ID="RND-6_FAMILY-46";Tend="1503";Tstart="1231";shortTE="F";uid="21ba5040-1bdc-429b-a160-1f7f773a5b07"
CM022878.1	RepeatMasker	Unknown	16169002	16169273	1585	+	.	ID="RND-4_FAMILY-1697";Tend="1279";Tstart="988";shortTE="F";uid="7e845298-a3cf-4d2b-b71f-1e60475c8773"
CM022878.1	RepeatMasker	LINE/L2	13206611	13206730	875	+	.	ID="RND-4_FAMILY-1748";Tend="2512";Tstart="2393";shortTE="F";uid="2dec51b5-c337-4c7a-a73a-fcabeccd2df5"
CM022878.1	RepeatMasker	Unknown	22344821	22345446	1932	+	.	ID="RND-1_FAMILY-92";Tend="1336";Tstart="637";shortTE="F";uid="0be479f1-de5b-4517-a19d-7fce9e6599ee"
CM022878.1	RepeatMasker	Unknown	31050801	31050946	1186	+	.	ID="RND-1_FAMILY-126";Tend="1571";Tstart="1426";shortTE="F";uid="f4a3abe0-53be-4733-a115-b3b43fa78a5b"
CM022878.1	RepeatMasker	SINE/tRNA-RTE	4849003	4849235	1238	+	.	ID="RND-4_FAMILY-632";Tend="1126";Tstart="896";shortTE="F";uid="9982416f-aa4c-4e0a-a605-dc21ca1b08a3"
CM022878.1	RepeatMasker	Unknown	14285710	14285836	755	+	.	ID="RND-4_FAMILY-560";Tend="993";Tstart="853";shortTE="F";uid="a99c1712-5b30-4fdf-acf0-3f4652485590"
CM022878.1	RepeatMasker	Unknown	30998973	30999571	3476	+	.	ID="RND-6_FAMILY-6738";Tend="1171";Tstart="577";shortTE="F";uid="ce5286ab-5ddf-4dbc-b606-3f439b1e7d61"
CM022878.1	RepeatMasker	DNA/PIF-Spy	29577046	29577240	727	+	.	ID="RND-4_FAMILY-830";Tend="1207";Tstart="1009";shortTE="F";uid="d8b314da-2a25-4d6a-b280-52acc83778f3"
CM022878.1	RepeatMasker	Satellite	3652451	3652725	1890	+	.	ID="RND-6_FAMILY-46";Tend="1488";Tstart="1207";shortTE="F";uid="a1352e5b-b699-4b99-93af-9b8839e31b95"
CM022878.1	RepeatMasker	Unknown	30195378	30195588	761	+	.	ID="RND-6_FAMILY-1696";Tend="2185";Tstart="1953";shortTE="F";uid="6fd94367-f897-4c01-8c38-33e6f505b81a"
CM022878.1	RepeatMasker	RC/Helitron	6548939	6549464	3608	+	.	ID="RND-6_FAMILY-707";Tend="1394";Tstart="874";shortTE="F";uid="6bd39afd-d488-4d51-80ef-0221191fb737"
CM022878.1	RepeatMasker	Unknown	33856512	33856775	1383	+	.	ID="RND-6_FAMILY-7290";Tend="1453";Tstart="1163";shortTE="F";uid="a1df7ffc-6ed9-488a-821f-43343bd498b2"
CM022878.1	RepeatMasker	Unknown	12195728	12196153	1393	+	.	ID="RND-1_FAMILY-176";Tend="1595";Tstart="1215";shortTE="F";uid="95d02c93-0519-44fd-9acc-e45d08e9f5c1"
CM022878.1	RepeatMasker	Unknown	30961134	30961348	610	+	.	ID="RND-5_FAMILY-197";Tend="1175";Tstart="906";shortTE="F";uid="d78a6490-d910-4af4-b362-3211769f3408"
CM022878.1	RepeatMasker	Unknown	5011712	5012085	2744	+	.	ID="RND-1_FAMILY-121";Tend="1630";Tstart="1239";shortTE="F";uid="efdc5041-3e75-4ba4-8bf3-ba04f813a558"
CM022878.1	RepeatMasker	Unknown	14222228	14223484	5188	+	.	ID="RND-5_FAMILY-3498";Tend="1710";Tstart="935";shortTE="F";uid="3af4c47f-8f0e-4f49-b345-5df2d8300765"
CM022878.1	RepeatMasker	Unknown	4878313	4878969	3241	+	.	ID="RND-1_FAMILY-422";Tend="1417";Tstart="805";shortTE="F";uid="87180076-de74-4aa3-8c10-ebfe1b6d10d5"
CM022878.1	RepeatMasker	RC/Helitron	11242471	11242837	1312	+	.	ID="RND-1_FAMILY-193";TEgroup="ctg_5%7CRND-1_FAMILY-193%7C19";Tend="1993";Tstart="681";shortTE="F";uid="62971b91-6641-42e5-b0c0-91a790ebe594"
CM022878.1	RepeatMasker	Unknown	15950781	15950937	949	+	.	ID="RND-4_FAMILY-560";Tend="993";Tstart="853";shortTE="F";uid="f639a556-c6d5-433c-9759-a66c30756d8b"
CM022878.1	RepeatMasker	DNA/TcMar-Tc1	5225415	5225853	3580	+	.	ID="RND-1_FAMILY-376";Tend="1696";Tstart="1248";shortTE="F";uid="188abf29-99fe-434d-a698-38f9c5ce8bbb"
CM022878.1	RepeatMasker	RC/Helitron	15066684	15066902	1820	+	.	ID="RND-6_FAMILY-3129";Tend="424";Tstart="205";shortTE="F";uid="913b46a5-356b-4513-89ba-c7e5038f4a5a"
CM022878.1	RepeatMasker	LINE/I-Jockey	1123005	1123340	734	+	.	ID="VINGI-37_LMI";Tend="2514";Tstart="2090";shortTE="F";uid="c20134cc-a0ee-43ee-92a5-7fd8ac82f6b8"
CM022878.1	RepeatMasker	LINE/RTE-BovB	26594246	26594461	1424	+	.	ID="RND-1_FAMILY-75";Tend="1823";Tstart="1604";shortTE="F";uid="410e0209-ae19-4c18-af02-fc4f91055745"
CM022878.1	RepeatMasker	Unknown	6692313	6692502	1208	+	.	ID="RND-6_FAMILY-446";Tend="1440";Tstart="1249";shortTE="F";uid="27d580f7-d2dc-4283-9ed0-cec2370e4618"
CM022878.1	RepeatMasker	SINE/5S	18644861	18645025	569	+	.	ID="RND-5_FAMILY-710";Tend="1006";Tstart="840";shortTE="F";uid="8bf2b850-5411-480e-a25f-dc6087773ab3"
CM022878.1	RepeatMasker	Unknown	5927595	5927878	492	+	.	ID="RND-6_FAMILY-4632";TEgroup="ctg_5%7CRND-6_FAMILY-4632%7C1";Tend="2154";Tstart="2059";shortTE="F";uid="44bbaf7d-0d04-4bf5-9eb7-86cafa8438d0"
CM022878.1	RepeatMasker	Unknown	4204945	4205322	2700	+	.	ID="RND-6_FAMILY-1416";Tend="969";Tstart="586";shortTE="F";uid="b0ed1456-b4e9-41ba-af55-d20f755e1c9e"
CM022878.1	RepeatMasker	LINE/I-Jockey	16600989	16601312	1869	+	.	ID="RND-4_FAMILY-1457";Tend="1234";Tstart="892";shortTE="F";uid="c38162e5-6806-4da7-a0d3-891936c0d36f"
CM022878.1	RepeatMasker	DNA/hAT-Charlie	24338069	24338331	541	+	.	ID="RND-6_FAMILY-2166";TEgroup="ctg_5%7CRND-6_FAMILY-2166%7C10";Tend="1545";Tstart="1185";shortTE="F";uid="ddeaa6c1-e28e-4cbe-ae47-9d1ecc837264"
CM022878.1	RepeatMasker	Unknown	4969925	4970177	2090	+	.	ID="RND-6_FAMILY-7290";Tend="1407";Tstart="1155";shortTE="F";uid="167fccdb-8d01-4826-ba80-c12af3f3efb4"
CM022878.1	RepeatMasker	Unknown	34302214	34302373	950	+	.	ID="RND-5_FAMILY-336";Tend="2179";Tstart="2015";shortTE="F";uid="cae89ada-3e06-4a0e-9d55-b2c69e10b271"
CM022878.1	RepeatMasker	Satellite	4543774	4544048	2094	+	.	ID="RND-6_FAMILY-577";Tend="1032";Tstart="756";shortTE="F";uid="c767d308-a7b4-4397-acb2-2df3e4bb64d4"
CM022878.1	RepeatMasker	DNA/TcMar-Mariner	6557621	6557809	509	+	.	ID="HALYOMORPHA_HALYS-5_FAMILY-689";Tend="796";Tstart="584";shortTE="F";uid="fc3f8fce-2af7-4cf2-9e6a-56f40551d0c1"
CM022878.1	RepeatMasker	Unknown	17758507	17758841	1675	+	.	ID="RND-1_FAMILY-11";Tend="1361";Tstart="1018";shortTE="F";uid="0ba90ef5-3904-4f96-b92b-e930a6f91447"
CM022878.1	RepeatMasker	LINE/I	12099869	12100182	2668	+	.	ID="RND-6_FAMILY-1076";Tend="1225";Tstart="912";shortTE="F";uid="ea102c51-7ddb-48a6-8ff9-3f4dc0a47d1f"
CM022878.1	RepeatMasker	Unknown	27219568	27219789	444	+	.	ID="RND-6_FAMILY-370";Tend="2006";Tstart="1809";shortTE="F";uid="198d5394-4497-4a51-8171-e044456a8a2a"
CM022878.1	RepeatMasker	Satellite	1073404	1073656	1853	+	.	ID="RND-3_FAMILY-672";Tend="257";Tstart="1";shortTE="F";uid="844586ab-bf71-4e3a-8ae0-043de0ef1bd5"
CM022878.1	RepeatMasker	Unknown	23573046	23573346	2132	+	.	ID="RND-6_FAMILY-1216";Tend="697";Tstart="366";shortTE="F";uid="8d2f4d04-8c1a-4ec0-8dbf-a9cc63b98851"
CM022878.1	RepeatMasker	Unknown	35773130	35773402	1810	+	.	ID="RND-2_FAMILY-87";Tend="1218";Tstart="946";shortTE="F";uid="6d5e70b3-ee11-45a3-b305-363e8a22c91e"
CM022878.1	RepeatMasker	LINE/L2	35130538	35130832	2560	+	.	ID="RND-6_FAMILY-7175";Tend="1386";Tstart="1092";shortTE="F";uid="2aa0c1aa-6412-4394-b0af-924b15e0bc7b"
CM022878.1	RepeatMasker	LINE/I	29881508	29881813	1327	+	.	ID="RND-5_FAMILY-4756";Tend="1208";Tstart="894";shortTE="F";uid="cf26dd1c-a4f8-480f-9a55-6cd5b6ead650"
CM022878.1	RepeatMasker	SINE/tRNA-RTE	2295409	2295537	928	+	.	ID="RND-1_FAMILY-65";Tend="1027";Tstart="898";shortTE="F";uid="fbbb85a4-d564-4fb2-bf72-8ed85eaa9df4"
CM022878.1	RepeatMasker	Unknown	9828925	9829312	1850	+	.	ID="RND-1_FAMILY-323";Tend="718";Tstart="305";shortTE="F";uid="669c1cd6-fc6d-4124-9344-43c2d00499ad"
CM022878.1	RepeatMasker	Unknown	12369316	12369470	1208	+	.	ID="RND-1_FAMILY-116";Tend="1125";Tstart="963";shortTE="F";uid="9c4916cf-9b2b-429a-898b-a659c0aff194"
CM022878.1	RepeatMasker	Unknown	31662389	31662726	1726	+	.	ID="RND-1_FAMILY-191";Tend="2072";Tstart="1732";shortTE="F";uid="37f3ddaa-2967-4032-b5c2-53b3a1fa97ca"
CM022878.1	RepeatMasker	LINE/I-Jockey	12796029	12796298	785	+	.	ID="RND-4_FAMILY-1457";Tend="1206";Tstart="932";shortTE="F";uid="dee88aea-5b9e-49cd-be10-d7d676c4fa48"
CM022878.1	RepeatMasker	LINE/R1	16201082	16201738	412	+	.	ID="RND-6_FAMILY-9685";Tend="742";Tstart="93";shortTE="F";uid="361864fc-5451-4b3a-9481-a3038d32a792"
CM022878.1	RepeatMasker	DNA/TcMar-Tc1	14724811	14725250	2358	+	.	ID="RND-1_FAMILY-873";Tend="2492";Tstart="2129";shortTE="F";uid="568d4ca1-aa41-4348-a399-f47567339987"
CM022878.1	RepeatMasker	Satellite	4582547	4582686	659	+	.	ID="RND-3_FAMILY-672";Tend="1079";Tstart="933";shortTE="F";uid="b24e4a6f-d60d-4ea1-a728-45a2f014ddea"
CM022878.1	RepeatMasker	SINE/tRNA-RTE	17300324	17300493	994	+	.	ID="RND-1_FAMILY-65";Tend="1108";Tstart="906";shortTE="F";uid="f2d3e9f5-b24f-4637-baaf-ff7e44ad9da7"
CM022878.1	RepeatMasker	Unknown	21100497	21101712	8630	+	.	ID="RND-4_FAMILY-737";Tend="2199";Tstart="878";shortTE="F";uid="7008621f-acd7-498e-95f3-14a371e71859"
CM022878.1	RepeatMasker	RC/Helitron	10857173	10857280	465	+	.	ID="RND-1_FAMILY-193";Tend="794";Tstart="677";shortTE="F";uid="5885f05b-935f-411e-ba94-0993adb8e20f"
CM022878.1	RepeatMasker	DNA/Academ-1	20647609	20647936	1587	+	.	ID="RND-5_FAMILY-2350";Tend="1512";Tstart="1186";shortTE="F";uid="c4d3e3aa-8c3a-489e-b9ac-ed7bfd143990"
CM022878.1	RepeatMasker	Unknown	22627392	22627686	1399	+	.	ID="RND-2_FAMILY-87";Tend="1239";Tstart="942";shortTE="F";uid="e94b0c5d-061b-43b4-94d9-6a8bac50aac8"
CM022878.1	RepeatMasker	LINE/R1-LOA	13101055	13101303	796	+	.	ID="RND-6_FAMILY-9082";Tend="1612";Tstart="1324";shortTE="F";uid="4f9711dc-6942-40dd-818a-5a74b962f1f6"
CM022878.1	RepeatMasker	Unknown	15359052	15359293	1165	+	.	ID="RND-5_FAMILY-585";Tend="1232";Tstart="945";shortTE="F";uid="4361b2da-367a-4502-b728-89b50e6b19fd"
CM022878.1	RepeatMasker	Unknown	32239142	32239245	677	+	.	ID="RND-5_FAMILY-4504";Tend="758";Tstart="658";shortTE="F";uid="aa9b29ad-00e3-47f1-829c-b9d97a646e29"
CM022878.1	RepeatMasker	Unknown	35500299	35500595	1858	+	.	ID="RND-5_FAMILY-1793";TEgroup="ctg_5%7CRND-5_FAMILY-1793%7C13";Tend="1159";Tstart="950";shortTE="F";uid="33789483-c7d0-4c66-8af8-c2fd9afed407"
CM022878.1	RepeatMasker	Unknown	36306227	36306424	443	+	.	ID="RND-4_FAMILY-45";Tend="1064";Tstart="852";shortTE="F";uid="783aa05f-8816-4670-9121-1f9dc90d39c4"
CM022878.1	RepeatMasker	Unknown	21391265	21391921	3518	+	.	ID="RND-1_FAMILY-156";Tend="1171";Tstart="533";shortTE="F";uid="ebed86bc-7e90-4ea9-80d7-8c4faad007d8"
CM022878.1	RepeatMasker	Unknown	31603572	31603877	2318	+	.	ID="RND-1_FAMILY-96";Tend="1285";Tstart="958";shortTE="F";uid="92abe4fe-d8eb-463b-9d31-24161a0fa058"
CM022878.1	RepeatMasker	Unknown	19767517	19767631	544	+	.	ID="RND-6_FAMILY-87";Tend="1147";Tstart="1039";shortTE="F";uid="25e14b51-6bde-40e0-8172-c4c58f34d28b"
CM022878.1	RepeatMasker	Unknown	27223298	27223554	1559	+	.	ID="RND-1_FAMILY-336";Tend="1229";Tstart="974";shortTE="F";uid="9bf4aaab-3c2b-46e7-8e6a-8b0b5829f83a"
CM022878.1	RepeatMasker	DNA/TcMar-Tc1	9552081	9552468	2427	+	.	ID="RND-5_FAMILY-623";Tend="1494";Tstart="1046";shortTE="F";uid="69fec4f3-b2e5-4839-b2ec-7c4746ad85d6"
CM022878.1	RepeatMasker	LINE/R1	30568500	30568689	491	+	.	ID="RND-6_FAMILY-308";Tend="1331";Tstart="1124";shortTE="F";uid="c03f95ce-7cd8-4a70-8b23-507a74b31e5e"
CM022878.1	RepeatMasker	DNA/TcMar-Mariner	19590256	19590524	2116	+	.	ID="RND-1_FAMILY-346";Tend="1239";Tstart="966";shortTE="F";uid="14388ab9-fa5f-41cc-99b9-912579833707"
CM022878.1	RepeatMasker	DNA/hAT-Tip100	13256048	13256278	1491	+	.	ID="RND-1_FAMILY-412";Tend="1333";Tstart="1090";shortTE="F";uid="b4c33b9d-8f0e-406b-9671-38f7ca212256"
CM022878.1	RepeatMasker	LINE/R1-LOA	539269	539676	2556	+	.	ID="RND-1_FAMILY-938";Tend="1057";Tstart="622";shortTE="F";uid="b9dc157c-08d3-40ba-91b5-56950884340f"
CM022878.1	RepeatMasker	LINE/RTE-BovB	17689454	17689711	1052	+	.	ID="RND-1_FAMILY-30";Tend="1117";Tstart="810";shortTE="F";uid="9e1a3076-f551-4db2-8b88-71a60a381971"
CM022878.1	RepeatMasker	DNA/TcMar-Tc1	14304181	14304318	997	+	.	ID="RND-1_FAMILY-698";Tend="1249";Tstart="1113";shortTE="F";uid="af3f5116-77bc-4a95-8d0b-0814ce9b56d0"
CM022878.1	RepeatMasker	Unknown	22494987	22495137	924	+	.	ID="RND-6_FAMILY-5252";Tend="1040";Tstart="884";shortTE="F";uid="189f6c00-1044-4b3c-9c81-53579766ae25"
CM022878.1	RepeatMasker	DNA/TcMar-Tc1	873368	873707	2769	+	.	ID="RND-5_FAMILY-1245";Tend="1442";Tstart="1105";shortTE="F";uid="2b817bf9-7a95-4b3a-803b-0980896b300a"
CM022878.1	RepeatMasker	DNA/hAT-Tip100	12550238	12550462	1262	+	.	ID="RND-5_FAMILY-697";Tend="1114";Tstart="857";shortTE="F";uid="7f0965e0-f485-4fb2-a3ef-6904aade0241"
CM022878.1	RepeatMasker	LINE/RTE-BovB	26876783	26877071	1501	+	.	ID="RND-5_FAMILY-1885";Tend="1217";Tstart="914";shortTE="F";uid="81aee674-3c78-49db-8063-e8f2e668be7f"
CM022878.1	RepeatMasker	Unknown	238692	238864	934	+	.	ID="RND-5_FAMILY-88";Tend="1578";Tstart="1388";shortTE="F";uid="ab998e32-c53a-477d-bad5-5efe4408e23e"
CM022878.1	RepeatMasker	SINE/tRNA-RTE	11198680	11198986	640	+	.	ID="RND-4_FAMILY-632";Tend="1101";Tstart="790";shortTE="F";uid="8209b78d-5870-4231-9e91-bee01fe7e87c"
CM022878.1	RepeatMasker	Unknown	17224551	17225260	3253	+	.	ID="RND-1_FAMILY-41";Tend="2094";Tstart="1269";shortTE="F";uid="a030f16f-aa11-4344-8046-e8ebfca492a0"
CM022878.1	RepeatMasker	LINE/CR1	29329794	29331578	2199	+	.	ID="RND-5_FAMILY-913";Tend="2847";Tstart="411";shortTE="F";uid="5eb1f909-e07f-4d79-8324-79c2a815700b"
CM022878.1	RepeatMasker	Unknown	6500990	6501106	648	+	.	ID="RND-1_FAMILY-28";Tend="764";Tstart="647";shortTE="F";uid="acf7e592-1b70-4a62-aa93-6f9da82fe4d9"
CM022878.1	RepeatMasker	LINE/Penelope	15274383	15274548	468	+	.	ID="RND-1_FAMILY-194";TEgroup="ctg_5%7CRND-1_FAMILY-194%7C3";Tend="1787";Tstart="1668";shortTE="T";uid="e79c9a9a-b095-45ae-82fb-29d298efd886"
CM022878.1	RepeatMasker	LINE/Penelope	33663870	33664009	946	+	.	ID="RND-6_FAMILY-1806";Tend="1648";Tstart="1507";shortTE="F";uid="7fc88cd4-5465-4337-b819-df1b5b3f9cdd"
CM022878.1	RepeatMasker	Unknown	27407369	27407550	463	+	.	ID="RND-1_FAMILY-203";TEgroup="ctg_5%7CRND-1_FAMILY-203%7C11";Tend="869";Tstart="743";shortTE="T";uid="32f03dfa-2778-4f90-be29-32bc49d7f91b"
CM022878.1	RepeatMasker	Unknown	17317775	17317877	477	+	.	ID="RND-5_FAMILY-1404";Tend="636";Tstart="532";shortTE="F";uid="2b755abc-ec81-4799-9efb-849e248fbb62"
CM022878.1	RepeatMasker	Unknown	24069846	24069969	631	+	.	ID="RND-5_FAMILY-1523";Tend="1051";Tstart="930";shortTE="F";uid="1ad264a3-0e79-4da3-a87a-bcd2bcf64c22"
CM022878.1	RepeatMasker	Unknown	3044343	3044514	463	+	.	ID="RND-6_FAMILY-5252";TEgroup="ctg_5%7CRND-6_FAMILY-5252%7C1";Tend="1040";Tstart="884";shortTE="T";uid="f4464410-aeef-4a87-a8a4-aad6b9cd5cbd"
CM022878.1	RepeatMasker	Satellite	30800913	30801042	782	+	.	ID="RND-6_FAMILY-577";Tend="1056";Tstart="922";shortTE="F";uid="2cba3ca5-88ab-4dda-9f0b-31d5f612bf64"
CM022878.1	RepeatMasker	Unknown	12459639	12459838	1530	+	.	ID="RND-4_FAMILY-859";Tend="1130";Tstart="922";shortTE="F";uid="afc142fa-33a9-411f-9ac5-e0001c51b685"
CM022878.1	RepeatMasker	DNA/hAT-Tip100	7439222	7440024	2109	+	.	ID="RND-1_FAMILY-848";Tend="967";Tstart="190";shortTE="F";uid="10863a80-44e6-4bba-b872-a900b4e01bb1"
CM022878.1	RepeatMasker	Unknown	12560135	12560251	846	+	.	ID="RND-1_FAMILY-138";Tend="909";Tstart="788";shortTE="F";uid="470abec1-ca27-4702-a7bd-c8b2300cc072"
CM022878.1	RepeatMasker	RC/Helitron	18276044	18276913	4068	+	.	ID="RND-4_FAMILY-77";TEgroup="ctg_5%7CRND-4_FAMILY-77%7C2";Tend="2337";Tstart="1259";shortTE="F";uid="2d75aea6-6b6c-4d12-9755-221c7c473b57"
CM022878.1	RepeatMasker	Unknown	36128303	36128474	1097	+	.	ID="RND-4_FAMILY-176";Tend="1159";Tstart="977";shortTE="F";uid="53a50989-4077-48e4-9749-1e89b9d6d0e7"
CM022878.1	RepeatMasker	Unknown	17633070	17633559	3546	+	.	ID="RND-1_FAMILY-201";Tend="1230";Tstart="728";shortTE="F";uid="790c1ac0-bbcb-4478-ae3b-b877740f1002"
CM022878.1	RepeatMasker	DNA/TcMar-Tc1	35331394	35331601	833	+	.	ID="RND-1_FAMILY-339";Tend="496";Tstart="283";shortTE="F";uid="21e73c6a-5928-4c70-bda7-b4b96d6744ba"
CM022878.1	RepeatMasker	Unknown	1326316	1326424	453	+	.	ID="RND-4_FAMILY-1697";Tend="1130";Tstart="1024";shortTE="F";uid="b967d25e-576d-41d7-942d-98a5fdae0675"
CM022878.1	RepeatMasker	Unknown	3289875	3290011	840	+	.	ID="RND-1_FAMILY-39";Tend="911";Tstart="763";shortTE="F";uid="5d265480-5738-4cb4-90d7-2a08e8d3ec0f"
CM022878.1	RepeatMasker	Unknown	2596992	2597189	1334	+	.	ID="RND-1_FAMILY-66";Tend="1144";Tstart="946";shortTE="F";uid="7f219a75-ccf5-443f-ad3c-69ad2ed18bb9"
CM022878.1	RepeatMasker	LINE/I	11988774	11988906	614	+	.	ID="RND-6_FAMILY-288";Tend="1446";Tstart="1317";shortTE="F";uid="8eb5297f-e495-41a3-8e55-dfef7626c835"
CM022878.1	RepeatMasker	Unknown	1029194	1029442	1486	+	.	ID="RND-3_FAMILY-254";Tend="1159";Tstart="913";shortTE="F";uid="53f812ba-b480-4efa-931d-e5411d5ad51a"
CM022878.1	RepeatMasker	Unknown	19614367	19614514	1201	+	.	ID="RND-1_FAMILY-201";Tend="1018";Tstart="878";shortTE="F";uid="fb7e3ed6-caa5-412b-8df3-c0f5f908c1f1"
CM022878.1	RepeatMasker	RC/Helitron	29249563	29249786	1584	+	.	ID="RND-1_FAMILY-6";Tend="2035";Tstart="1804";shortTE="F";uid="3835094e-11ed-4006-9824-968ff137a7ec"
CM022878.1	RepeatMasker	LINE/RTE-BovB	15170056	15170326	1008	+	.	ID="RND-5_FAMILY-1885";Tend="1197";Tstart="908";shortTE="F";uid="4868223b-ca50-4aca-aa3d-9f361a8acb9b"
CM022878.1	RepeatMasker	LINE/L2	11607172	11607318	655	+	.	ID="RND-1_FAMILY-904";Tend="673";Tstart="505";shortTE="F";uid="532a5131-330d-4235-a7fa-4a3e5db84a32"
CM022878.1	RepeatMasker	LINE/I	22487550	22487763	786	+	.	ID="RND-6_FAMILY-837";Tend="431";Tstart="212";shortTE="F";uid="70333715-17bf-48d3-b37f-e87f0948e345"
CM022878.1	RepeatMasker	RC/Helitron	12076570	12076885	1425	+	.	ID="RND-4_FAMILY-2756";Tend="1366";Tstart="844";shortTE="F";uid="0bb36e2f-5ec1-434b-beab-581a10071df7"
CM022878.1	RepeatMasker	DNA/PIF-Harbinger	24597811	24598393	2340	+	.	ID="RND-1_FAMILY-229";TEgroup="ctg_5%7CRND-1_FAMILY-229%7C16";Tend="1626";Tstart="884";shortTE="F";uid="0b25e99b-3c69-4acb-a4eb-91fb35f99093"
CM022878.1	RepeatMasker	Unknown	26573647	26573814	520	+	.	ID="RND-6_FAMILY-7290";Tend="1429";Tstart="1244";shortTE="F";uid="75c4e04e-abae-4758-b750-893d8bd45709"
CM022878.1	RepeatMasker	SINE/MIR	2462190	2462504	1014	+	.	ID="RND-1_FAMILY-44";Tend="1183";Tstart="853";shortTE="F";uid="1d70df22-2396-4a54-a1a4-82011675123e"
CM022878.1	RepeatMasker	Unknown	2814394	2814596	916	+	.	ID="RND-6_FAMILY-2064";Tend="1185";Tstart="1001";shortTE="F";uid="01a49853-37b6-43c1-a9e7-deff8199d7b8"
CM022878.1	RepeatMasker	DNA/hAT-Tip100	685974	686463	3577	+	.	ID="RND-1_FAMILY-209";Tend="1367";Tstart="877";shortTE="F";uid="c61c8c24-0fa7-4a5a-a9c1-d74fac5086e5"
CM022878.1	RepeatMasker	Unknown	21159198	21159485	2192	+	.	ID="RND-1_FAMILY-428";Tend="1141";Tstart="860";shortTE="F";uid="a93855e1-4e63-49c5-9b23-8ae376197538"
CM022878.1	RepeatMasker	Unknown	13044039	13044208	940	+	.	ID="RND-1_FAMILY-727";Tend="1370";Tstart="1211";shortTE="F";uid="eb21453a-80b5-41e1-bbf0-1c3ef1e2ab06"
CM022878.1	RepeatMasker	LINE/I-Jockey	35766300	35766591	1951	+	.	ID="RND-1_FAMILY-416";Tend="1343";Tstart="1043";shortTE="F";uid="aada9844-c883-4d41-8878-8ffa517acfdb"
CM022878.1	RepeatMasker	LINE/I	14936552	14938238	2892	+	.	ID="VINGI-1_BTA";Tend="3126";Tstart="1422";shortTE="F";uid="5df09554-7410-402b-a5a8-3e68474b1451"
CM022878.1	RepeatMasker	DNA/hAT-Tip100	15265710	15265967	408	+	.	ID="RND-3_FAMILY-262";TEgroup="ctg_5%7CRND-3_FAMILY-262%7C6";Tend="1101";Tstart="917";shortTE="T";uid="b5ad20a7-437e-418f-b820-88e1d686be8d"
CM022878.1	RepeatMasker	DNA/CMC-Chapaev-3	9677727	9678153	2340	+	.	ID="RND-6_FAMILY-2378";Tend="1283";Tstart="870";shortTE="F";uid="bbc98ac9-581b-485a-b234-d6f4d7a1b0f5"
CM022878.1	RepeatMasker	SINE/5S	14609138	14609382	1688	+	.	ID="RND-5_FAMILY-96";Tend="1117";Tstart="842";shortTE="F";uid="a091431e-7694-4392-b777-d6b646c1d351"
CM022878.1	RepeatMasker	SINE/tRNA-RTE	35746578	35746783	896	+	.	ID="RND-1_FAMILY-48";Tend="1075";Tstart="898";shortTE="F";uid="f39eadfd-63e6-4443-87cc-74212407a4a0"
CM022878.1	RepeatMasker	LINE/RTE-BovB	30773633	30773937	2128	+	.	ID="RND-5_FAMILY-1885";Tend="1218";Tstart="909";shortTE="F";uid="48107cc1-4e32-436f-8346-de98d4f06f98"
CM022878.1	RepeatMasker	Unknown	12236654	12236843	644	+	.	ID="RND-6_FAMILY-3679";Tend="1774";Tstart="1592";shortTE="F";uid="25885718-5d0b-46c1-84c5-d5707e5af942"
CM022878.1	RepeatMasker	Satellite	30304300	30304842	2081	+	.	ID="RND-5_FAMILY-399";Tend="555";Tstart="1";shortTE="F";uid="00d55c60-33e0-483f-8352-183ab90c8f89"
CM022878.1	RepeatMasker	SINE/tRNA-RTE	32002870	32003241	1655	+	.	ID="RND-4_FAMILY-384";Tend="1189";Tstart="855";shortTE="F";uid="524e6513-65bd-4b8d-bfb1-1210e9596648"
CM022878.1	RepeatMasker	LINE/R1-LOA	18950168	18950327	717	+	.	ID="RND-1_FAMILY-938";Tend="811";Tstart="625";shortTE="F";uid="7d14b755-ea94-489e-b634-acaccbabb30b"
CM022878.1	RepeatMasker	Unknown	15246705	15246811	544	+	.	ID="RND-1_FAMILY-39";Tend="1264";Tstart="1149";shortTE="F";uid="ee530edd-33d1-4947-9457-f9aca01de0a1"
CM022878.1	RepeatMasker	SINE/tRNA-RTE	30505975	30506277	644	+	.	ID="RND-1_FAMILY-65";TEgroup="ctg_5%7CRND-1_FAMILY-65%7C14";Tend="1064";Tstart="899";shortTE="F";uid="edb913d2-860e-44ff-9f1b-c6e319703514"
CM022878.1	RepeatMasker	Unknown	16110271	16110508	1254	+	.	ID="RND-6_FAMILY-5252";Tend="1040";Tstart="796";shortTE="F";uid="003d2106-c7b4-48b4-93ad-91897700bcb0"
CM022878.1	RepeatMasker	LINE/RTE-BovB	3830933	3831200	1140	+	.	ID="RND-1_FAMILY-75";Tend="1823";Tstart="1545";shortTE="F";uid="479598f9-e476-4e9d-95da-52e478baae6d"
CM022878.1	RepeatMasker	RC/Helitron	33194087	33194231	1011	+	.	ID="RND-1_FAMILY-193";Tend="917";Tstart="659";shortTE="F";uid="10b0d448-dd94-4e4f-bc15-1d986702066a"
CM022878.1	RepeatMasker	Unknown	16841547	16842503	1621	+	.	ID="RND-1_FAMILY-191";TEgroup="ctg_5%7CRND-1_FAMILY-191%7C18";Tend="2089";Tstart="1513";shortTE="F";uid="b7b19227-2a7f-4f62-9e10-780790246ba2"
CM022878.1	RepeatMasker	Unknown	1242127	1242645	3826	+	.	ID="RND-6_FAMILY-7290";Tend="1392";Tstart="877";shortTE="F";uid="f29ea55b-f5d9-4420-9f4b-97dcb9d563bc"
CM022878.1	RepeatMasker	Unknown	395626	396068	3624	+	.	ID="RND-1_FAMILY-199";Tend="2381";Tstart="1941";shortTE="F";uid="21b7defd-570c-4d95-b80b-738eee9ecfd4"
CM022878.1	RepeatMasker	LTR/Gypsy	32058841	32059045	1486	+	.	ID="RND-5_FAMILY-481";Tend="491";Tstart="288";shortTE="F";uid="b6052519-f3b3-434d-8cd3-4caa42930620"
CM022878.1	RepeatMasker	DNA/TcMar-Tc1	8940530	8941022	2332	+	.	ID="RND-4_FAMILY-1141";Tend="616";Tstart="68";shortTE="F";uid="827f09ce-ff7b-4710-ba23-f479e57d1b30"
CM022878.1	RepeatMasker	DNA/hAT-Tip100	654484	655134	1087	+	.	ID="RND-6_FAMILY-557";TEgroup="ctg_5%7CRND-6_FAMILY-557%7C2";Tend="1357";Tstart="583";shortTE="F";uid="26815a61-2e2a-4692-8cd8-1523f9f65147"
CM022878.1	RepeatMasker	Unknown	33753903	33754132	1634	+	.	ID="RND-6_FAMILY-1527";Tend="1143";Tstart="911";shortTE="F";uid="ce96dab8-2135-487f-a14a-6ded1b3e1306"
CM022878.1	RepeatMasker	SINE/tRNA-RTE	24538649	24538891	1035	+	.	ID="RND-4_FAMILY-384";Tend="1137";Tstart="875";shortTE="F";uid="92a06fd1-7b28-45de-9a95-4e06e10102ad"
CM022878.1	RepeatMasker	SINE/tRNA-RTE	14550468	14550801	2606	+	.	ID="RND-1_FAMILY-29";Tend="1121";Tstart="793";shortTE="F";uid="093d0a6c-ad7c-44c3-b868-e311f130451b"
CM022878.1	RepeatMasker	DNA/hAT-Charlie	3919899	3920442	1195	+	.	ID="RND-2_FAMILY-110";TEgroup="ctg_5%7CRND-2_FAMILY-110%7C13";Tend="1351";Tstart="1068";shortTE="F";uid="8821c85f-749a-465d-9d66-d23a06b32bf7"
CM022878.1	RepeatMasker	Satellite	17315129	17315264	575	+	.	ID="RND-5_FAMILY-399";Tend="786";Tstart="652";shortTE="F";uid="a0db119e-1bab-4b91-953a-1debcb660f16"
CM022878.1	RepeatMasker	Satellite	2850194	2850479	2050	+	.	ID="RND-6_FAMILY-46";Tend="1193";Tstart="911";shortTE="F";uid="01dfe220-00c0-4a10-8935-54cac5a76610"
CM022878.1	RepeatMasker	Satellite	33099559	33099711	746	+	.	ID="RND-6_FAMILY-577";Tend="1013";Tstart="850";shortTE="F";uid="bc559441-85c6-46e1-91d5-47b9b189372e"
CM022878.1	RepeatMasker	Unknown	19446924	19447690	2024	+	.	ID="RND-6_FAMILY-5365";TEgroup="ctg_5%7CRND-6_FAMILY-5365%7C2";Tend="2113";Tstart="1556";shortTE="F";uid="5b3f971c-0db0-4dd9-8182-63a7a0e91bba"
CM022878.1	RepeatMasker	RC/Helitron	6817959	6818659	5387	+	.	ID="RND-2_FAMILY-149";Tend="1652";Tstart="937";shortTE="F";uid="c697817d-ad00-4bbb-92c9-13c0b0ebfaf5"
CM022878.1	RepeatMasker	Unknown	9875978	9876257	2427	+	.	ID="RND-5_FAMILY-2476";Tend="1148";Tstart="873";shortTE="F";uid="7bdf7b74-2654-4500-b927-b6320b440e84"
CM022878.1	RepeatMasker	Unknown	3326692	3327439	6246	+	.	ID="RND-5_FAMILY-196";Tend="1714";Tstart="947";shortTE="F";uid="f4a2338f-e64c-4328-959e-33faf812888c"
CM022878.1	RepeatMasker	SINE/MIR	10384510	10384685	1180	+	.	ID="RND-1_FAMILY-44";Tend="1066";Tstart="874";shortTE="F";uid="1b78a5dd-b11c-4c5f-9154-63d10570865c"
CM022878.1	RepeatMasker	LTR	17943664	17945047	8001	+	.	ID="RND-6_FAMILY-934";TEgroup="ctg_5%7CRND-6_FAMILY-934%7C3";Tend="2381";Tstart="546";shortTE="F";uid="1ce4fa26-89b5-4879-a44f-8f77a490fe9c"
CM022878.1	RepeatMasker	Unknown	29463505	29463729	940	+	.	ID="RND-5_FAMILY-502";Tend="1203";Tstart="996";shortTE="F";uid="3b91522c-7324-4f7b-a9ac-6c1ec07c79a6"
CM022878.1	RepeatMasker	SINE/tRNA-RTE	24495483	24495674	897	+	.	ID="RND-1_FAMILY-65";Tend="1052";Tstart="874";shortTE="F";uid="85f8cb16-413c-464a-85e0-d177280b6a6b"
CM022878.1	RepeatMasker	LTR/ERV1	22046112	22046326	1818	+	.	ID="RND-1_FAMILY-174";Tend="1125";Tstart="907";shortTE="F";uid="13b4fa2d-f901-4570-97b3-f2663c0f846c"
CM022878.1	RepeatMasker	Unknown	21152080	21152299	1199	+	.	ID="RND-6_FAMILY-13988";Tend="1010";Tstart="787";shortTE="F";uid="7bf5f358-1cdd-4d6d-8c5d-91b7885b658a"
CM022878.1	RepeatMasker	LINE/I	29946651	29948138	4838	+	.	ID="RND-5_FAMILY-586";Tend="1526";Tstart="97";shortTE="F";uid="03e925ce-452a-4135-9c87-1f8b6068e841"
CM022878.1	RepeatMasker	LINE/RTE-BovB	10796670	10797073	1650	+	.	ID="RND-1_FAMILY-30";Tend="1132";Tstart="798";shortTE="F";uid="aaa5b047-2372-4969-bd33-ab7b238d512a"
CM022878.1	RepeatMasker	Unknown	10417301	10417532	887	+	.	ID="RND-5_FAMILY-28";Tend="1184";Tstart="928";shortTE="F";uid="063b9b21-ee56-4edd-baa6-74f51277ed9f"
CM022878.1	RepeatMasker	Unknown	16287248	16287369	1014	+	.	ID="RND-5_FAMILY-698";Tend="1377";Tstart="1256";shortTE="F";uid="4f45fc2d-d8ca-47e6-a4a0-3fc17b6330e3"
CM022878.1	RepeatMasker	Unknown	34180141	34180344	1585	+	.	ID="RND-5_FAMILY-7807";Tend="1109";Tstart="905";shortTE="F";uid="da3516d2-9981-4a00-b15b-07e21f114c5f"
CM022878.1	RepeatMasker	RC/Helitron	19808842	19808987	1037	+	.	ID="RND-1_FAMILY-95";Tend="1037";Tstart="892";shortTE="F";uid="7fe9109e-3ee0-44d9-8694-65da838e4eef"
CM022878.1	RepeatMasker	Unknown	12901353	12902044	3245	+	.	ID="RND-1_FAMILY-41";TEgroup="ctg_5%7CRND-1_FAMILY-41%7C1";Tend="1530";Tstart="899";shortTE="F";uid="ed811bf5-ca43-4f84-9b5f-c0a1d491cae1"
CM022878.1	RepeatMasker	Unknown	20450398	20450788	1384	+	.	ID="RND-1_FAMILY-358";Tend="2077";Tstart="1700";shortTE="F";uid="9c0caf57-97e3-4366-9280-856d793eeb18"
CM022878.1	RepeatMasker	DNA/Ginger-2	30641169	30641435	2008	+	.	ID="RND-1_FAMILY-305";Tend="1073";Tstart="813";shortTE="F";uid="fa00ba54-bb4f-4eaf-a419-74536fb75693"
CM022878.1	RepeatMasker	LINE/RTE-BovB	1612451	1612599	528	+	.	ID="RND-6_FAMILY-380";Tend="1083";Tstart="922";shortTE="F";uid="4cef9b97-3c3a-4afb-b749-bd5b0b3ed41d"
CM022878.1	RepeatMasker	Unknown	19959289	19959398	726	+	.	ID="RND-6_FAMILY-5183";Tend="1289";Tstart="1187";shortTE="F";uid="7ec55f3c-d21a-4859-bb32-4686ae57a17c"
CM022878.1	RepeatMasker	DNA/TcMar-Tc1	22143513	22143745	1462	+	.	ID="RND-6_FAMILY-4282";Tend="882";Tstart="650";shortTE="F";uid="2facc9ba-6309-4d28-8f38-d53e9abd6d7e"
CM022878.1	RepeatMasker	Unknown	8856731	8857055	1968	+	.	ID="RND-2_FAMILY-87";Tend="1317";Tstart="944";shortTE="F";uid="4663aa73-8c64-435d-b5e4-9ca58937110e"
CM022878.1	RepeatMasker	LINE/CR1	23705889	23706335	2572	+	.	ID="RND-1_FAMILY-367";Tend="1594";Tstart="1088";shortTE="F";uid="169ab19c-4ada-4c1a-9a03-166c8226ec2d"
CM022878.1	RepeatMasker	Unknown	1473195	1473379	1020	+	.	ID="RND-2_FAMILY-22";Tend="1139";Tstart="956";shortTE="F";uid="0c9ff622-1a41-4d3d-80cc-9b0f2b110661"
CM022878.1	RepeatMasker	Unknown	19044208	19044405	916	+	.	ID="RND-6_FAMILY-232";Tend="1748";Tstart="1544";shortTE="F";uid="c6422a1e-7789-4d5f-a364-946a7afdaf5a"
CM022878.1	RepeatMasker	Unknown	14854002	14854161	1040	+	.	ID="RND-6_FAMILY-2576";Tend="2308";Tstart="2149";shortTE="F";uid="f7547579-8d59-400c-b578-a660abb1a5d2"
CM022878.1	RepeatMasker	Satellite	10056586	10056847	2075	+	.	ID="RND-6_FAMILY-46";Tend="1494";Tstart="1232";shortTE="F";uid="b74ee5ca-f20e-4593-99f7-f77eb46e9435"
CM022878.1	RepeatMasker	Unknown	6937762	6937940	566	+	.	ID="RND-5_FAMILY-9339";Tend="2445";Tstart="2249";shortTE="F";uid="a7d4c192-35d1-4917-ab11-729dc3423523"
CM022878.1	RepeatMasker	LINE/CR1	520850	521498	1664	+	.	ID="RND-6_FAMILY-854";Tend="1416";Tstart="917";shortTE="F";uid="530f43fb-5d94-4079-a4b6-ace49cacc887"
CM022878.1	RepeatMasker	DNA/Sola-1	5494569	5494936	1434	+	.	ID="RND-6_FAMILY-924";Tend="1472";Tstart="1166";shortTE="F";uid="c297f49e-e0d0-48ac-898e-9a8a45010705"
CM022878.1	RepeatMasker	LINE/RTE-BovB	35344331	35344520	964	+	.	ID="RND-6_FAMILY-380";Tend="1197";Tstart="1006";shortTE="F";uid="864401dd-7f52-44d7-ab07-563a3c593b3d"
CM022878.1	RepeatMasker	Unknown	20924271	20924375	689	+	.	ID="RND-1_FAMILY-627";Tend="1226";Tstart="1117";shortTE="F";uid="9e89f634-7911-4edc-9442-b3817467503b"
CM022878.1	RepeatMasker	Unknown	27625007	27625108	640	+	.	ID="RND-6_FAMILY-8017";Tend="1430";Tstart="1334";shortTE="F";uid="27339325-3323-48ae-8b36-d019ee21ee0c"
CM022878.1	RepeatMasker	Unknown	10187370	10187563	659	+	.	ID="RND-2_FAMILY-22";Tend="1153";Tstart="952";shortTE="F";uid="12c16526-5af4-4eff-84de-e1457f7363f1"
CM022878.1	RepeatMasker	DNA/TcMar-Tc1	19372721	19373468	5112	+	.	ID="RND-1_FAMILY-114";Tend="1378";Tstart="630";shortTE="F";uid="b1c9bced-773c-486c-9c71-47f50ce8ce8a"
CM022878.1	RepeatMasker	Unknown	25218115	25218477	1033	+	.	ID="RND-1_FAMILY-49";Tend="1293";Tstart="964";shortTE="F";uid="3bfe639f-830f-4bf9-ae18-92c24a17bc71"
CM022878.1	RepeatMasker	Unknown	1484117	1484217	601	+	.	ID="RND-2_FAMILY-22";Tend="1060";Tstart="957";shortTE="F";uid="a39488cc-3bcf-41a2-bd55-2e1941dfb327"
CM022878.1	RepeatMasker	RC/Helitron	35952594	35952781	501	+	.	ID="RND-6_FAMILY-3129";Tend="2629";Tstart="2421";shortTE="F";uid="459d92f3-307f-4c92-9168-dee60c07bbb3"
CM022878.1	RepeatMasker	DNA/TcMar-Tc1	23748649	23748895	518	+	.	ID="RND-5_FAMILY-509";Tend="1664";Tstart="1386";shortTE="F";uid="56131887-1061-44b8-a932-304993236379"
CM022878.1	RepeatMasker	LINE/L2	20142586	20143866	9633	+	.	ID="RND-1_FAMILY-900";Tend="1800";Tstart="569";shortTE="F";uid="569906b7-2807-4271-9999-daa3f3a74302"
CM022878.1	RepeatMasker	LINE/Penelope	23331963	23332151	615	+	.	ID="RND-1_FAMILY-304";Tend="1372";Tstart="1202";shortTE="F";uid="bd4403c0-5b6f-4658-8f7d-110fc661485f"
CM022878.1	RepeatMasker	DNA	17414462	17414711	1000	+	.	ID="RND-5_FAMILY-3669";Tend="1281";Tstart="1014";shortTE="F";uid="cfb92578-286d-4b06-93e5-3078be284774"
CM022878.1	RepeatMasker	DNA/TcMar-Tc1	6678225	6678932	5484	+	.	ID="RND-5_FAMILY-238";Tend="1428";Tstart="706";shortTE="F";uid="49ea9c0b-48b1-4fd3-8280-7b0ec1f9d2a2"
CM022878.1	RepeatMasker	RC/Helitron	23688901	23689482	4272	+	.	ID="RND-1_FAMILY-170";Tend="2021";Tstart="1398";shortTE="F";uid="afb4fc5c-bee6-4f4b-b480-03a45676a76c"
CM022878.1	RepeatMasker	Unknown	27577645	27577745	526	+	.	ID="RND-1_FAMILY-116";Tend="1077";Tstart="965";shortTE="F";uid="8b7bb39b-73cd-46f3-ac8f-604e989a21b8"
CM022878.1	RepeatMasker	LINE/I-Jockey	25583552	25584440	2973	+	.	ID="RND-6_FAMILY-3960";Tend="1220";Tstart="342";shortTE="F";uid="d5ab9e74-0d49-4011-a626-4bcf3bce2a1a"
CM022878.1	RepeatMasker	Unknown	497893	498326	3280	+	.	ID="RND-6_FAMILY-1527";Tend="1372";Tstart="911";shortTE="F";uid="f9e47d53-3797-4b8e-a296-1035614d135e"
CM022878.1	RepeatMasker	LTR/Gypsy	35366396	35366513	609	+	.	ID="RND-5_FAMILY-5855";Tend="1032";Tstart="905";shortTE="F";uid="7dacd53f-f627-424d-825c-c664798be17d"
CM022878.1	RepeatMasker	DNA/hAT	25213598	25214037	1078	+	.	ID="RND-1_FAMILY-436";TEgroup="ctg_5%7CRND-1_FAMILY-436%7C1";Tend="1627";Tstart="978";shortTE="F";uid="02c8d082-82fd-4221-b6bf-d0b571d17acf"
CM022878.1	RepeatMasker	Unknown	23016774	23016918	571	+	.	ID="RND-4_FAMILY-30";Tend="1116";Tstart="962";shortTE="F";uid="b1b35db7-7426-44c7-9857-31ce3d8610d4"
CM022878.1	RepeatMasker	DNA/TcMar-Tc1	15185348	15185713	2210	+	.	ID="RND-1_FAMILY-376";Tend="1256";Tstart="899";shortTE="F";uid="79a9db87-53d7-4ce3-aaa6-7b495526ba24"
CM022878.1	RepeatMasker	LINE/I-Jockey	16689823	16690670	5419	+	.	ID="RND-5_FAMILY-2437";Tend="2458";Tstart="1544";shortTE="F";uid="ed1515a5-8a98-4d0a-a807-c7f512e0fd3c"
CM022878.1	RepeatMasker	Unknown	3753645	3753806	1052	+	.	ID="RND-1_FAMILY-394";Tend="1190";Tstart="1022";shortTE="F";uid="34183599-260e-4d7a-86fb-683290cf1fea"
CM022878.1	RepeatMasker	Unknown	33155345	33155722	797	+	.	ID="RND-6_FAMILY-4999";TEgroup="ctg_5%7CRND-6_FAMILY-4999%7C9";Tend="1552";Tstart="989";shortTE="F";uid="de0b0ee5-53f9-4b78-9438-7c9d33de4f65"
CM022878.1	RepeatMasker	LINE/I-Jockey	21657809	21658539	4168	+	.	ID="RND-6_FAMILY-3093";TEgroup="ctg_5%7CRND-6_FAMILY-3093%7C1";Tend="1582";Tstart="530";shortTE="F";uid="bdae36ae-a348-4836-bc3b-233da38b40c4"
CM022878.1	RepeatMasker	Unknown	275298	275556	2080	+	.	ID="RND-5_FAMILY-3045";Tend="1377";Tstart="1120";shortTE="F";uid="4fa262d2-e6be-40ef-a191-dc19e3d3e522"
CM022878.1	RepeatMasker	Unknown	5065235	5065336	445	+	.	ID="TE-3_LVA";Tend="883";Tstart="790";shortTE="F";uid="0c127caa-33f1-46f7-a7d0-4d35bc9607ed"
CM022878.1	RepeatMasker	DNA/hAT-Tip100	22701565	22701779	575	+	.	ID="RND-3_FAMILY-262";Tend="1026";Tstart="814";shortTE="F";uid="dc835f9d-c4ae-406d-bba6-e69a9f0664ae"
CM022878.1	RepeatMasker	Unknown	22237728	22237924	1469	+	.	ID="RND-1_FAMILY-203";Tend="936";Tstart="740";shortTE="F";uid="6d66d678-0c43-4433-b94e-ac5d16b993d1"
CM022878.1	RepeatMasker	DNA/MULE-MuDR	16838410	16838562	809	+	.	ID="RND-1_FAMILY-161";Tend="1102";Tstart="937";shortTE="F";uid="0854dadc-9a9b-47d3-a7a6-e66306bcdb9a"
CM022878.1	RepeatMasker	Unknown	29769236	29769837	4078	+	.	ID="RND-1_FAMILY-470";Tend="1428";Tstart="787";shortTE="F";uid="b99b5a21-2ece-473a-bf39-769ce6deb978"
CM022878.1	RepeatMasker	Unknown	25743447	25743934	1111	+	.	ID="RND-1_FAMILY-573";Tend="1519";Tstart="961";shortTE="F";uid="c336fc11-d2cb-41fb-b1c7-e2d4cb3ea52c"
CM022878.1	RepeatMasker	Unknown	23730618	23730954	1970	+	.	ID="RND-6_FAMILY-713";Tend="1031";Tstart="693";shortTE="F";uid="5e3fb067-1f89-4d8f-8696-60b105785ba7"
CM022878.1	RepeatMasker	LINE/RTE-BovB	14013814	14014066	1631	+	.	ID="RND-1_FAMILY-75";Tend="1823";Tstart="1566";shortTE="F";uid="0ae0f10b-6dcb-4300-a712-5dc20791fcf2"
CM022878.1	RepeatMasker	Satellite	7689113	7689364	1085	+	.	ID="RND-6_FAMILY-46";Tend="1494";Tstart="1246";shortTE="F";uid="001fed14-4e46-4202-b8f2-2c56f266d5ea"
CM022878.1	RepeatMasker	Unknown	16039601	16039845	1359	+	.	ID="RND-5_FAMILY-3045";Tend="1128";Tstart="898";shortTE="F";uid="d148b641-a339-4345-ad78-84a4ac023819"
CM022878.1	RepeatMasker	RC/Helitron	21460353	21460454	858	+	.	ID="RND-6_FAMILY-8344";Tend="1245";Tstart="1145";shortTE="F";uid="a79a62d5-7802-440a-a900-1bcb002bd6c4"
CM022878.1	RepeatMasker	Satellite	4909182	4909378	1662	+	.	ID="RND-6_FAMILY-46";Tend="1461";Tstart="1265";shortTE="F";uid="103aae66-0eff-461d-ab39-ab70e4837c63"
CM022878.1	RepeatMasker	Satellite	18343234	18343532	1668	+	.	ID="RND-5_FAMILY-1282";Tend="1032";Tstart="739";shortTE="F";uid="99d22fd9-73ff-477c-97ad-95c84ca1fde7"
CM022878.1	RepeatMasker	Unknown	27078905	27079160	1884	+	.	ID="RND-6_FAMILY-7290";Tend="1428";Tstart="1161";shortTE="F";uid="e8495d1d-8c10-42b7-83bb-e34f0d153aec"
CM022878.1	RepeatMasker	DNA/TcMar-Mariner	29971621	29971786	500	+	.	ID="MARINER-N33_HSAL";Tend="168";Tstart="3";shortTE="F";uid="3180d13d-9829-4e4a-8aa1-e3b09df4145d"
CM022878.1	RepeatMasker	RC/Helitron	9084956	9085201	1969	+	.	ID="RND-6_FAMILY-317";Tend="1165";Tstart="933";shortTE="F";uid="39be5d1f-1301-427d-944c-ed3f1ec9234f"
CM022878.1	RepeatMasker	SINE/tRNA-RTE	25324265	25324440	760	+	.	ID="RND-1_FAMILY-48";Tend="1064";Tstart="886";shortTE="F";uid="693dad15-1375-4189-8db3-b50365ab9418"
CM022878.1	RepeatMasker	Unknown	17809374	17809564	602	+	.	ID="RND-3_FAMILY-332";Tend="1563";Tstart="1367";shortTE="F";uid="d4c7ac73-156d-4cdf-ad71-57b10df00d06"
CM022878.1	RepeatMasker	Unknown	16763459	16764073	2439	+	.	ID="RND-1_FAMILY-323";Tend="929";Tstart="329";shortTE="F";uid="f6afa110-9a63-4069-95e5-9bc0b5fc8809"
CM022878.1	RepeatMasker	Unknown	29881100	29881232	531	+	.	ID="RND-1_FAMILY-99";Tend="1104";Tstart="959";shortTE="F";uid="8587a57c-831b-4cec-99e1-d475d87e7d79"
CM022878.1	RepeatMasker	Unknown	19371811	19372170	2398	+	.	ID="RND-1_FAMILY-86";Tend="1194";Tstart="850";shortTE="F";uid="9f5cb710-e8b4-4db7-845e-a4db2148a126"
CM022878.1	RepeatMasker	Unknown	22679473	22679610	499	+	.	ID="RND-5_FAMILY-197";Tend="1019";Tstart="883";shortTE="F";uid="8fd36766-6f05-4707-8860-7650b5f1e0fd"
CM022878.1	RepeatMasker	DNA/hAT-Tip100	589489	589655	1157	+	.	ID="RND-1_FAMILY-217";Tend="1154";Tstart="982";shortTE="F";uid="de3ca665-2d70-4c80-b4c4-35ce895ebe5b"
CM022878.1	RepeatMasker	SINE/5S	21057187	21057380	465	+	.	ID="RND-5_FAMILY-566";Tend="1212";Tstart="979";shortTE="F";uid="8735b7dd-c8b5-4611-bbe7-b1581f71a095"
CM022878.1	RepeatMasker	RC/Helitron	33568949	33569071	615	+	.	ID="RND-1_FAMILY-197";Tend="1479";Tstart="1360";shortTE="F";uid="981919ac-87f4-4a0a-a7a9-43f20f09623f"
CM022878.1	RepeatMasker	RC/Helitron	17404526	17405027	3731	+	.	ID="RND-6_FAMILY-8344";Tend="1242";Tstart="730";shortTE="F";uid="a15198c6-a3c4-4c42-8f3f-bba787255fa8"
CM022878.1	RepeatMasker	SINE/tRNA-RTE	11700213	11700318	562	+	.	ID="RND-1_FAMILY-29";Tend="1134";Tstart="1035";shortTE="F";uid="8a5d1c05-196d-49ca-a60f-3569f391afc3"
CM022878.1	RepeatMasker	Unknown	5345748	5345900	954	+	.	ID="RND-1_FAMILY-66";Tend="1124";Tstart="956";shortTE="F";uid="5aed3b2d-1af6-4bb5-a9fb-cf03c4874ac2"
CM022878.1	RepeatMasker	Unknown	14172940	14173530	4513	+	.	ID="RND-4_FAMILY-2680";Tend="1544";Tstart="961";shortTE="F";uid="4a7a8ca0-c60b-4bf3-9c4a-8a8a6acd891e"
CM022878.1	RepeatMasker	DNA	30283473	30284041	2514	+	.	ID="RND-1_FAMILY-722";TEgroup="ctg_5%7CRND-1_FAMILY-722%7C1";Tend="1627";Tstart="966";shortTE="F";uid="82a5990d-3467-462e-ae26-85c57921d7d1"
CM022878.1	RepeatMasker	Satellite	6989613	6989845	1586	+	.	ID="RND-6_FAMILY-46";Tend="1459";Tstart="1232";shortTE="F";uid="855e9809-ae62-440b-985a-b3bf4d75bd57"
CM022878.1	RepeatMasker	Unknown	16463772	16464143	418	+	.	ID="RND-5_FAMILY-2891";TEgroup="ctg_5%7CRND-5_FAMILY-2891%7C2";Tend="1359";Tstart="822";shortTE="T";uid="db98dc0f-b046-4f21-adf5-decadc121790"
CM022878.1	RepeatMasker	LINE/I-Jockey	28514442	28514809	2452	+	.	ID="RND-1_FAMILY-419";Tend="1872";Tstart="1497";shortTE="F";uid="48451b61-4598-4eb7-a1f1-3d6a3505b59f"
CM022878.1	RepeatMasker	LINE/RTE-BovB	31884278	31884721	3169	+	.	ID="RND-6_FAMILY-4335";Tend="1308";Tstart="871";shortTE="F";uid="2fafd1c4-c820-475d-ba21-c21c02875f0d"
CM022878.1	RepeatMasker	Unknown	3022435	3022869	3112	+	.	ID="RND-1_FAMILY-49";Tend="1605";Tstart="1172";shortTE="F";uid="f96a72a0-17e1-41d5-8969-3e81cb2da426"
CM022878.1	RepeatMasker	Unknown	28404266	28404432	1250	+	.	ID="RND-1_FAMILY-206";Tend="1812";Tstart="1645";shortTE="F";uid="dde9f3e0-078f-4300-8b71-1ba4f06b7543"
CM022878.1	RepeatMasker	Unknown	31513225	31513649	3202	+	.	ID="RND-6_FAMILY-1527";Tend="1372";Tstart="911";shortTE="F";uid="572eab66-e214-494f-abf2-8e3bd5b58543"
CM022878.1	RepeatMasker	DNA/MULE-MuDR	1469752	1469954	1618	+	.	ID="RND-5_FAMILY-444";Tend="1119";Tstart="912";shortTE="F";uid="f553aee8-0124-418f-bb7c-2916b3676505"
CM022878.1	RepeatMasker	DNA	23876079	23876398	2616	+	.	ID="RND-5_FAMILY-2309";Tend="2797";Tstart="2478";shortTE="F";uid="bc8e4cbc-9d5a-463a-a861-dcd1198f100e"
CM022878.1	RepeatMasker	Unknown	24047462	24047632	767	+	.	ID="RND-2_FAMILY-22";Tend="1124";Tstart="955";shortTE="F";uid="830dd863-cd9a-4c8e-87af-d343bfedd485"
CM022878.1	RepeatMasker	DNA/TcMar-Tc1	28108556	28108675	893	+	.	ID="RND-6_FAMILY-8143";Tend="924";Tstart="804";shortTE="F";uid="5f70b95e-8205-46bd-9707-a46f390518d8"
CM022878.1	RepeatMasker	Unknown	4902664	4903276	4193	+	.	ID="RND-1_FAMILY-102";Tend="1632";Tstart="965";shortTE="F";uid="5e9903ac-0f4f-400c-a3eb-25545f0ffc05"
CM022878.1	RepeatMasker	Unknown	19837224	19837371	951	+	.	ID="RND-5_FAMILY-336";Tend="2181";Tstart="2011";shortTE="F";uid="e714f00b-b2b4-4b06-bdb4-b5de7a8e3fe2"
CM022878.1	RepeatMasker	Unknown	25787260	25787490	1289	+	.	ID="RND-6_FAMILY-7290";Tend="1409";Tstart="1177";shortTE="F";uid="ada675d1-aa59-402f-a46d-a9a1ef79d1a3"
CM022878.1	RepeatMasker	DNA/hAT-Tip100	1263927	1264109	1397	+	.	ID="RND-1_FAMILY-209";Tend="1367";Tstart="1187";shortTE="F";uid="212b7564-b4cd-4257-8d28-04ecb6d8eff2"
CM022878.1	RepeatMasker	Satellite	17006463	17007010	1027	+	.	ID="RND-6_FAMILY-577";Tend="550";Tstart="1";shortTE="F";uid="73c0609b-4be4-4c4b-a2bc-2a062c87d79a"
CM022878.1	RepeatMasker	Unknown	22589724	22589882	557	+	.	ID="RND-1_FAMILY-99";Tend="1116";Tstart="973";shortTE="F";uid="012cfaf0-8cc2-441a-a63e-ac0c0f0d03b6"
CM022878.1	RepeatMasker	Unknown	4736199	4736578	3197	+	.	ID="RND-1_FAMILY-115";Tend="1270";Tstart="892";shortTE="F";uid="be51cf92-65e4-427b-aa73-81baa4d5cabb"
CM022878.1	RepeatMasker	Satellite	18334131	18334424	1249	+	.	ID="RND-5_FAMILY-399";Tend="1515";Tstart="1219";shortTE="F";uid="26af6dc2-4a0f-40df-bbff-f7b4de677058"
CM022878.1	RepeatMasker	Unknown	5133650	5133939	610	+	.	ID="RND-4_FAMILY-190";Tend="1073";Tstart="778";shortTE="F";uid="8ab0d7ca-775f-44b5-9eb1-2c8236cb44e7"
CM022878.1	RepeatMasker	RC/Helitron	28641511	28641691	1190	+	.	ID="RND-6_FAMILY-317";Tend="1109";Tstart="931";shortTE="F";uid="43b0c947-ba67-4ac2-8c19-b95025878f37"
CM022878.1	RepeatMasker	LINE/Penelope	18922864	18923020	844	+	.	ID="RND-1_FAMILY-172";Tend="1497";Tstart="1333";shortTE="F";uid="c6ef0743-e5e7-42b2-9c5c-8adcecab582c"
CM022878.1	RepeatMasker	Unknown	20863457	20863616	693	+	.	ID="RND-1_FAMILY-11";Tend="947";Tstart="773";shortTE="F";uid="953dbc80-af55-49e8-8db7-a27e172b1684"
CM022878.1	RepeatMasker	LINE/R1-LOA	28977672	28977925	526	+	.	ID="RND-4_FAMILY-883";Tend="1123";Tstart="831";shortTE="F";uid="564d8fc4-eb2f-479a-9722-cef0e49687cc"
CM022878.1	RepeatMasker	DNA/TcMar-Tc1	17563201	17563420	1096	+	.	ID="RND-1_FAMILY-698";Tend="1091";Tstart="851";shortTE="F";uid="3d0151e5-b14d-4d3e-aea5-91c31bf9c80b"
CM022878.1	RepeatMasker	RC/Helitron	34082794	34082924	593	+	.	ID="HELITRON-N7_PXU";Tend="128";Tstart="1";shortTE="F";uid="e3fff893-9bc3-4594-85fb-28a79dd08b5a"
CM022878.1	RepeatMasker	Unknown	14834418	14834648	1644	+	.	ID="RND-5_FAMILY-2990";Tend="1063";Tstart="834";shortTE="F";uid="cdfc5864-910e-49b5-a4c4-d89c1e6b4154"
CM022878.1	RepeatMasker	DNA/TcMar-Tc1	24662079	24662258	1020	+	.	ID="RND-6_FAMILY-5606";Tend="280";Tstart="101";shortTE="F";uid="d81faf09-cfd9-42f3-98ba-cb53b67a7b9d"
CM022878.1	RepeatMasker	Unknown	27501280	27501724	1503	+	.	ID="RND-1_FAMILY-191";Tend="2047";Tstart="1551";shortTE="F";uid="af889bc4-3c28-454e-b11c-9d6370f483e8"
CM022878.1	RepeatMasker	DNA/TcMar-Tc1	17040422	17040608	709	+	.	ID="RND-1_FAMILY-1116";Tend="2826";Tstart="2639";shortTE="F";uid="28d012a7-dd0f-4d58-9d78-f7c51e4b72a2"
CM022878.1	RepeatMasker	Unknown	15357598	15357813	1643	+	.	ID="RND-1_FAMILY-66";Tend="1145";Tstart="926";shortTE="F";uid="5f90d068-652c-4cd5-aaf1-1fcf7dd6ccc6"
CM022878.1	RepeatMasker	Satellite	3706895	3707011	762	+	.	ID="RND-6_FAMILY-46";Tend="1350";Tstart="1235";shortTE="F";uid="4dfbe349-de25-4292-826f-4a7d4d4e221d"
CM022878.1	RepeatMasker	Unknown	50925	51041	526	+	.	ID="RND-1_FAMILY-627";Tend="1179";Tstart="1054";shortTE="F";uid="64f2f601-d000-4c42-94a8-951914230624"
CM022878.1	RepeatMasker	RC/Helitron	12569633	12570174	2523	+	.	ID="RND-6_FAMILY-4124";Tend="1753";Tstart="1150";shortTE="F";uid="b5ba7bb8-3a2a-4a64-8b9d-1e19949d3b77"
CM022878.1	RepeatMasker	Unknown	10592457	10592943	3239	+	.	ID="RND-6_FAMILY-786";Tend="1324";Tstart="855";shortTE="F";uid="0924bd51-13b9-44f2-a1bc-9e2b2cbf06f2"
CM022878.1	RepeatMasker	Unknown	18992609	18992809	999	+	.	ID="RND-6_FAMILY-87";Tend="1215";Tstart="1009";shortTE="F";uid="aae700ba-6891-44b4-8a34-8a44acdcaafb"
CM022878.1	RepeatMasker	Unknown	23912746	23912951	515	+	.	ID="RND-1_FAMILY-203";Tend="975";Tstart="736";shortTE="F";uid="c1592fb0-07fd-45f4-9362-60757cc39e13"
CM022878.1	RepeatMasker	DNA/hAT-Tip100	29754057	29755415	6009	+	.	ID="rnd-5_family-97";Tend="2252";Tstart="1156";shortTE="F";uid="aa29ebcd-bf8c-4653-b21e-c46260d5719e"
CM022878.1	RepeatMasker	SINE/tRNA-RTE	19128730	19128954	980	+	.	ID="RND-4_FAMILY-384";Tend="1203";Tstart="975";shortTE="F";uid="f2b3c2ca-9c9f-4606-9506-160cdaefe83a"
CM022878.1	RepeatMasker	DNA/TcMar-Tc1	24206718	24207332	3244	+	.	ID="RND-1_FAMILY-637";Tend="1322";Tstart="681";shortTE="F";uid="a71a9ce9-d9ce-419d-bfdc-50e31f78f989"
CM022878.1	RepeatMasker	Unknown	14276022	14276282	1151	+	.	ID="RND-5_FAMILY-2032";Tend="505";Tstart="198";shortTE="F";uid="fdfcfceb-3c71-482e-8407-d8f1335d3613"
CM022878.1	RepeatMasker	DNA/TcMar-Tc1	18467328	18467568	813	+	.	ID="RND-6_FAMILY-783";Tend="1211";Tstart="952";shortTE="F";uid="afa65922-a971-41b9-8753-69f3bbc7f2bc"
CM022878.1	RepeatMasker	LTR/ERV1	13093176	13093347	1253	+	.	ID="RND-1_FAMILY-268";Tend="1040";Tstart="880";shortTE="F";uid="c2ec6788-9b7d-4acd-92f8-a1df89c2b9e2"
CM022878.1	RepeatMasker	SINE/tRNA-RTE	4925137	4925329	1005	+	.	ID="RND-4_FAMILY-632";Tend="1129";Tstart="934";shortTE="F";uid="a6ef5179-5962-4571-a48c-14b68bbe5c2d"
CM022878.1	RepeatMasker	Unknown	34105076	34105547	1204	+	.	ID="RND-1_FAMILY-94";TEgroup="ctg_5%7CRND-1_FAMILY-94%7C2";Tend="1123";Tstart="888";shortTE="F";uid="7e1dbac6-f1f2-436a-9e46-a4a9a2bef86c"
CM022878.1	RepeatMasker	Unknown	28623962	28624156	505	+	.	ID="RND-4_FAMILY-1056";Tend="750";Tstart="368";shortTE="F";uid="b15b8541-2005-49f7-bdf8-370513a4c13a"
CM022878.1	RepeatMasker	DNA/hAT-Tip100	35169104	35169288	459	+	.	ID="RND-3_FAMILY-262";Tend="1097";Tstart="911";shortTE="F";uid="92f45032-ec16-4049-aa2f-66499a5ac8b9"
CM022878.1	RepeatMasker	Unknown	35505747	35506019	1046	+	.	ID="RND-1_FAMILY-520";Tend="1348";Tstart="1054";shortTE="F";uid="af5a5899-9991-41cf-b623-6b085588cc35"
CM022878.1	RepeatMasker	SINE/tRNA-RTE	23238833	23239143	2174	+	.	ID="RND-4_FAMILY-384";Tend="1169";Tstart="861";shortTE="F";uid="ee9a6a73-2962-48d9-8a7a-64c3235743a0"
CM022878.1	RepeatMasker	Unknown	12850968	12851170	1207	+	.	ID="RND-6_FAMILY-5252";Tend="1040";Tstart="824";shortTE="F";uid="57f7733f-2cc2-4df5-ac2c-de340e7a73a5"
CM022878.1	RepeatMasker	SINE/tRNA-RTE	23553826	23554020	1046	+	.	ID="RND-1_FAMILY-65";Tend="1116";Tstart="905";shortTE="F";uid="291176a6-0455-4904-a495-533f14705e82"
CM022878.1	RepeatMasker	LINE/R1	12343406	12343522	512	+	.	ID="RND-4_FAMILY-421";Tend="1488";Tstart="1371";shortTE="F";uid="6a893663-baa8-4434-8d46-887b55d3fa84"
CM022878.1	RepeatMasker	Unknown	24313031	24313398	1797	+	.	ID="RND-1_FAMILY-191";Tend="2158";Tstart="1799";shortTE="F";uid="0344a269-011d-4076-898c-df12843de082"
CM022878.1	RepeatMasker	Unknown	20921754	20921929	599	+	.	ID="RND-5_FAMILY-277";Tend="1827";Tstart="1645";shortTE="F";uid="dd137e4d-aeee-4d7a-b97c-d97dc1e37bbb"
CM022878.1	RepeatMasker	Unknown	26393688	26394841	7306	+	.	ID="RND-1_FAMILY-579";Tend="2673";Tstart="1512";shortTE="F";uid="93065726-a2b6-44bc-8c17-6529c4bb979b"
CM022878.1	RepeatMasker	DNA/TcMar-Tc1	35654784	35655202	982	+	.	ID="RND-6_FAMILY-783";TEgroup="ctg_5%7CRND-6_FAMILY-783%7C31";Tend="1367";Tstart="769";shortTE="F";uid="7eb7fe0a-6325-48a6-9589-f470f6982a67"
CM022878.1	RepeatMasker	LTR/ERV1	25692000	25692235	1677	+	.	ID="RND-1_FAMILY-174";Tend="1125";Tstart="901";shortTE="F";uid="e57892c5-9fe3-4e45-9153-e9161ba84ce2"
CM022878.1	RepeatMasker	LINE/RTE-BovB	14896315	14896625	1652	+	.	ID="RND-1_FAMILY-30";Tend="1124";Tstart="799";shortTE="F";uid="39f7027c-baa7-4c41-994f-29c4c48d00ab"
CM022878.1	RepeatMasker	LINE/R2	11874639	11874799	1260	+	.	ID="RND-6_FAMILY-7056";Tend="1298";Tstart="1138";shortTE="F";uid="dd8d20d8-fb68-4ba2-8884-0f859e4c52e8"
CM022878.1	RepeatMasker	Unknown	11723252	11723428	974	+	.	ID="RND-4_FAMILY-828";Tend="1054";Tstart="881";shortTE="F";uid="ccaa4f27-461a-4e82-968b-e9b3222edfdd"
CM022878.1	RepeatMasker	Unknown	29521502	29521834	756	+	.	ID="RND-6_FAMILY-4736";Tend="1957";Tstart="1627";shortTE="F";uid="ee83cf09-74b0-46b3-8ecf-717aebbbb6a3"
CM022878.1	RepeatMasker	Unknown	31403443	31403603	1359	+	.	ID="RND-1_FAMILY-49";Tend="1504";Tstart="1345";shortTE="F";uid="7d923ad1-46a2-4d72-b763-0ebe034f737a"
CM022878.1	RepeatMasker	Unknown	7851434	7852400	1115	+	.	ID="RND-5_FAMILY-650";TEgroup="ctg_5%7CRND-5_FAMILY-650%7C2";Tend="1739";Tstart="67";shortTE="F";uid="a0970cc9-3694-4533-b7c9-0283f7cda8b5"
CM022878.1	RepeatMasker	Unknown	15210720	15210859	1097	+	.	ID="RND-1_FAMILY-28";Tend="802";Tstart="663";shortTE="F";uid="973e8e35-8f89-4e8f-afbc-a8cf77c0304b"
CM022878.1	RepeatMasker	LINE/CR1	7998655	7999421	1598	+	.	ID="RND-6_FAMILY-7123";Tend="1766";Tstart="1000";shortTE="F";uid="275b73b5-2f77-4c01-b2bc-134f3d8c00c6"
CM022878.1	RepeatMasker	Unknown	23575375	23575509	867	+	.	ID="RND-1_FAMILY-516";Tend="2005";Tstart="1841";shortTE="F";uid="715ea194-3d8b-4fdb-a3ab-45e2734bd721"
CM022878.1	RepeatMasker	DNA/hAT-Tip100	23614998	23615393	2426	+	.	ID="RND-1_FAMILY-51";Tend="1687";Tstart="1294";shortTE="F";uid="69f135e9-7180-4fcd-928a-e1d87ced7b49"
CM022878.1	RepeatMasker	Unknown	3942686	3942982	2389	+	.	ID="RND-1_FAMILY-24";Tend="1125";Tstart="820";shortTE="F";uid="52234f2f-80ca-4c4a-aeb6-7331d4408b4a"
CM022878.1	RepeatMasker	LINE/RTE-RTE	29795559	29795869	1338	+	.	ID="RND-6_FAMILY-4128";Tend="1465";Tstart="1164";shortTE="F";uid="47df116e-394a-411e-85e2-9fb93187932d"
CM022878.1	RepeatMasker	Unknown	36694790	36694997	1457	+	.	ID="RND-6_FAMILY-7290";Tend="1425";Tstart="1216";shortTE="F";uid="6285c157-796e-407b-a612-1d4e62b4d751"
CM022878.1	RepeatMasker	Unknown	5287049	5287361	2256	+	.	ID="RND-1_FAMILY-319";Tend="1108";Tstart="778";shortTE="F";uid="7dd45a30-22cd-4309-9c8f-967fb48ac356"
CM022878.1	RepeatMasker	LINE/RTE-BovB	1444071	1444359	1093	+	.	ID="RND-1_FAMILY-75";Tend="1775";Tstart="1459";shortTE="F";uid="9e85285f-e7b8-436a-86e9-5be4c57123c1"
CM022878.1	RepeatMasker	RC/Helitron	1544802	1544921	1004	+	.	ID="RND-5_FAMILY-848";Tend="1025";Tstart="906";shortTE="F";uid="4ca186c9-4f27-4954-a4da-91fd789c3265"
CM022878.1	RepeatMasker	LINE/R2	21873481	21873680	952	+	.	ID="RND-6_FAMILY-7056";Tend="1300";Tstart="1061";shortTE="F";uid="fc4344fe-f0b0-44d3-813c-67cff67331d0"
CM022878.1	RepeatMasker	DNA/hAT-Tip100	34240154	34240441	1840	+	.	ID="RND-1_FAMILY-490";Tend="1209";Tstart="880";shortTE="F";uid="0140bb8a-59cf-4d18-a3f3-5016b518f015"
CM022878.1	RepeatMasker	Unknown	27453721	27454130	1301	+	.	ID="RND-6_FAMILY-9040";Tend="1427";Tstart="1008";shortTE="F";uid="e9e89f9c-2334-4a43-90b7-719d11a9c58b"
CM022878.1	RepeatMasker	Unknown	21813648	21813768	530	+	.	ID="RND-4_FAMILY-18";Tend="886";Tstart="757";shortTE="F";uid="838d13dd-19b1-498f-9f1e-da0f48f43519"
CM022878.1	RepeatMasker	Unknown	23645709	23645885	1157	+	.	ID="RND-1_FAMILY-66";Tend="1136";Tstart="958";shortTE="F";uid="211107f0-d67e-4e4e-978a-428d4fa74429"
CM022878.1	RepeatMasker	Satellite	4461241	4461438	549	+	.	ID="RND-6_FAMILY-577";Tend="961";Tstart="787";shortTE="F";uid="dccc9fb4-1e44-44f9-8ed4-655181dab7d3"
CM022878.1	RepeatMasker	DNA/TcMar-Tc1	20804668	20805500	6310	+	.	ID="RND-1_FAMILY-226";Tend="1775";Tstart="894";shortTE="F";uid="ce9f80ab-e908-4741-9726-18913cd58bd2"
CM022878.1	RepeatMasker	Unknown	2910708	2910929	1362	+	.	ID="RND-1_FAMILY-319";Tend="1052";Tstart="779";shortTE="F";uid="9c1ef6f1-d8d6-4e7d-86e4-2c65a05569a1"
CM022878.1	RepeatMasker	SINE/tRNA-RTE	4339741	4340029	1705	+	.	ID="RND-1_FAMILY-29";Tend="1134";Tstart="855";shortTE="F";uid="744e044d-f7e0-44e8-896f-6e7ddee07b37"
CM022878.1	RepeatMasker	Unknown	19446375	19446476	604	+	.	ID="RND-2_FAMILY-22";Tend="1072";Tstart="970";shortTE="F";uid="9e065685-b25b-4330-9961-88e8a6b2665d"
CM022878.1	RepeatMasker	DNA/Kolobok-T2	32299064	32299389	2534	+	.	ID="RND-1_FAMILY-20";Tend="1357";Tstart="1035";shortTE="F";uid="8a957ed9-c10e-4551-8b29-3e9654949bfe"
CM022878.1	RepeatMasker	Unknown	22539905	22540096	468	+	.	ID="RND-6_FAMILY-11688";Tend="992";Tstart="783";shortTE="F";uid="c6202479-a1dc-4dd1-aaaa-429a7f4b2a05"
CM022878.1	RepeatMasker	SINE/tRNA-RTE	33857586	33857889	2184	+	.	ID="RND-1_FAMILY-48";Tend="1187";Tstart="886";shortTE="F";uid="f2e47b72-450b-478d-a415-5cd415da4983"
CM022878.1	RepeatMasker	SINE/tRNA-RTE	32309343	32309613	2172	+	.	ID="RND-1_FAMILY-48";Tend="1172";Tstart="902";shortTE="F";uid="5f5087c8-f9a3-4235-a643-920cae4c1e7b"
CM022878.1	RepeatMasker	DNA/TcMar-Tc1	24313705	24314307	1655	+	.	ID="rnd-6_family-664";Tend="589";Tstart="114";shortTE="F";uid="5d28b831-a040-4e02-854c-01c4a8718aab"
CM022878.1	RepeatMasker	RC/Helitron	18985931	18986093	789	+	.	ID="RND-6_FAMILY-707";Tend="1454";Tstart="1281";shortTE="F";uid="d24586f1-4151-4a41-b1c2-66e99a13e5d4"
CM022878.1	RepeatMasker	Unknown	25788410	25788906	1339	+	.	ID="RND-1_FAMILY-49";TEgroup="ctg_5%7CRND-1_FAMILY-49%7C11";Tend="1304";Tstart="958";shortTE="F";uid="49aec575-506d-4d84-bbba-53c09aac76ad"
CM022878.1	RepeatMasker	Unknown	16487729	16488119	2699	+	.	ID="RND-4_FAMILY-167";Tend="1314";Tstart="932";shortTE="F";uid="ea29c744-e37d-485a-accf-a5291ce7e81f"
CM022878.1	RepeatMasker	Unknown	34670765	34671013	1879	+	.	ID="RND-4_FAMILY-270";Tend="1144";Tstart="889";shortTE="F";uid="be452ce3-acc9-4b9b-b51e-2f6c1020680b"
CM022878.1	RepeatMasker	DNA/hAT-Blackjack	32388930	32389032	593	+	.	ID="RND-4_FAMILY-1024";Tend="2557";Tstart="2458";shortTE="F";uid="dab582ca-8a57-4a76-8948-768cc3e11ce5"
CM022878.1	RepeatMasker	LINE/RTE-BovB	8978014	8978123	520	+	.	ID="RND-4_FAMILY-543";Tend="853";Tstart="740";shortTE="F";uid="c7da9ef8-f3f5-4f22-b78d-9970c36216c3"
CM022878.1	RepeatMasker	Unknown	33115167	33115485	1886	+	.	ID="RND-5_FAMILY-264";Tend="1164";Tstart="810";shortTE="F";uid="4670caf7-38bd-4d83-bbba-b1643b15ec59"
CM022878.1	RepeatMasker	Satellite	26852318	26852573	1405	+	.	ID="RND-6_FAMILY-577";Tend="1030";Tstart="772";shortTE="F";uid="d7d78fcf-0895-4421-b28f-a14c83721e9d"
CM022878.1	RepeatMasker	Unknown	17624588	17624884	1627	+	.	ID="RND-1_FAMILY-67";Tend="1640";Tstart="1333";shortTE="F";uid="9a1fde9d-5dbe-4126-8b93-b41b96619c77"
CM022878.1	RepeatMasker	Unknown	16465429	16465677	993	+	.	ID="RND-6_FAMILY-9040";Tend="1260";Tstart="993";shortTE="F";uid="2abbed0c-2cda-4857-aaf8-4846c8dee24c"
CM022878.1	RepeatMasker	Satellite	14325977	14326149	790	+	.	ID="RND-3_FAMILY-672";Tend="1128";Tstart="933";shortTE="F";uid="6ab9d520-3764-4ac8-96f1-0f9f77f3b60a"
CM022878.1	RepeatMasker	Unknown	31391656	31391796	656	+	.	ID="RND-6_FAMILY-2460";Tend="1067";Tstart="865";shortTE="F";uid="3543f1e9-8669-4511-8de2-8008846cb987"
CM022878.1	RepeatMasker	Unknown	8319425	8319689	1946	+	.	ID="RND-6_FAMILY-7290";Tend="1154";Tstart="888";shortTE="F";uid="296772d5-d138-408e-864f-88e3f00e3447"
CM022878.1	RepeatMasker	Unknown	6109508	6109615	804	+	.	ID="RND-1_FAMILY-1092";Tend="1557";Tstart="1450";shortTE="F";uid="d081c8b3-81d8-4139-a7ba-022d7351bf13"
CM022878.1	RepeatMasker	LINE/Dong-R4	25738699	25739279	2298	+	.	ID="RND-6_FAMILY-601";Tend="689";Tstart="97";shortTE="F";uid="3f74f6b5-77a0-4bd3-8993-45f9b46886d2"
CM022878.1	RepeatMasker	LINE/RTE-BovB	12599795	12600092	1829	+	.	ID="RND-6_FAMILY-380";Tend="1197";Tstart="907";shortTE="F";uid="10ecfdc1-7c22-44c0-98ab-385114941522"
CM022878.1	RepeatMasker	DNA/hAT-Tip100	10677941	10678477	4250	+	.	ID="RND-1_FAMILY-490";Tend="1581";Tstart="1025";shortTE="F";uid="e18d4f66-c109-4521-a562-0896b5a6ed4e"
CM022878.1	RepeatMasker	Unknown	4169624	4170071	2166	+	.	ID="RND-1_FAMILY-558";Tend="1420";Tstart="943";shortTE="F";uid="62aa1b2b-2244-4527-90ae-fd4c83510e17"
CM022878.1	RepeatMasker	Unknown	28641712	28641821	423	+	.	ID="RND-6_FAMILY-232";Tend="1609";Tstart="1498";shortTE="F";uid="3d4e3dcf-7534-4fba-9f31-a2750a131f53"
CM022878.1	RepeatMasker	Unknown	13023739	13023994	1645	+	.	ID="RND-6_FAMILY-7290";Tend="1422";Tstart="1164";shortTE="F";uid="cf4a22f8-6a8e-4615-9a51-fc7459b009d5"
CM022878.1	RepeatMasker	LTR/Gypsy	15754137	15754549	3121	+	.	ID="RND-6_FAMILY-12143";Tend="1612";Tstart="1208";shortTE="F";uid="278c4dad-61de-4d71-ae03-08e8a864cecd"
CM022878.1	RepeatMasker	Unknown	34619092	34619432	1308	+	.	ID="RND-1_FAMILY-251";Tend="507";Tstart="113";shortTE="F";uid="352b1d63-b78a-4906-bb39-c2ee2cabe8c9"
CM022878.1	RepeatMasker	DNA/TcMar-Tc1	17811243	17811829	6997	+	.	ID="rnd-1_family-114";Tend="2716";Tstart="1203";shortTE="F";uid="52260696-6b59-4ffc-ba00-29588a727a6f"
CM022878.1	RepeatMasker	DNA/hAT-Tip100	32135571	32136060	1839	+	.	ID="RND-4_FAMILY-2323";Tend="2372";Tstart="1839";shortTE="F";uid="282446e4-bf9d-4e63-8b3d-37a110436a90"
CM022878.1	RepeatMasker	Unknown	29248638	29248816	845	+	.	ID="RND-2_FAMILY-22";Tend="1141";Tstart="963";shortTE="F";uid="d6a726c7-a5e5-4cf0-ae9a-6eba87a38ef8"
CM022878.1	RepeatMasker	SINE/tRNA-RTE	22875471	22875772	1642	+	.	ID="RND-4_FAMILY-384";Tend="1220";Tstart="877";shortTE="F";uid="078b52e0-c983-4c93-a89c-e316570fc740"
CM022878.1	RepeatMasker	Unknown	14474209	14474337	463	+	.	ID="RND-1_FAMILY-99";Tend="1048";Tstart="929";shortTE="F";uid="b0e067c8-d100-427d-81da-06eed6e57f32"
CM022878.1	RepeatMasker	Unknown	9959917	9960023	684	+	.	ID="RND-1_FAMILY-164";Tend="786";Tstart="679";shortTE="F";uid="d274948a-0838-44b8-9eb5-0212b27a29ec"
CM022878.1	RepeatMasker	Unknown	4685929	4686084	617	+	.	ID="RND-1_FAMILY-154";Tend="1235";Tstart="1080";shortTE="F";uid="a944379c-08eb-4b20-b105-97e192cff5f5"
CM022878.1	RepeatMasker	Unknown	32994215	32994595	2434	+	.	ID="RND-1_FAMILY-287";Tend="1477";Tstart="1078";shortTE="F";uid="81319473-ea4b-487c-98ef-2554922ff021"
CM022878.1	RepeatMasker	RC/Helitron	8548871	8549014	635	+	.	ID="RND-1_FAMILY-31";Tend="1527";Tstart="1381";shortTE="F";uid="4bbe8519-c8b2-44a2-acad-eeb578cb2b8d"
CM022878.1	RepeatMasker	DNA	30729448	30729864	3455	+	.	ID="RND-6_FAMILY-13327";Tend="1351";Tstart="933";shortTE="F";uid="456b9606-be4e-4037-993d-b127aa96e0c3"
CM022878.1	RepeatMasker	DNA	18000300	18000674	1637	+	.	ID="RND-3_FAMILY-44";Tend="1426";Tstart="1055";shortTE="F";uid="a6d90797-6f72-42e6-9f90-62392df16040"
CM022878.1	RepeatMasker	Unknown	19507344	19507607	1570	+	.	ID="RND-1_FAMILY-375";Tend="1153";Tstart="887";shortTE="F";uid="32be0983-419a-4027-a06a-5c526faa3423"
CM022878.1	RepeatMasker	DNA/hAT-Tip100	16242778	16242882	547	+	.	ID="RND-1_FAMILY-217";Tend="961";Tstart="854";shortTE="F";uid="0ccb01b3-d173-450c-a8a5-d48625e3a84e"
CM022878.1	RepeatMasker	DNA/hAT-Tip100	7294873	7295308	2855	+	.	ID="RND-1_FAMILY-209";Tend="1356";Tstart="877";shortTE="F";uid="4dfcde36-b919-4976-bf42-9f5a4fc47d29"
CM022878.1	RepeatMasker	DNA/hAT-Tip100	33856855	33857155	1292	+	.	ID="RND-5_FAMILY-697";Tend="1158";Tstart="856";shortTE="F";uid="aff5775d-464a-4deb-a6eb-586591bad66f"
CM022878.1	RepeatMasker	DNA/PIF-Harbinger	5989660	5990188	1168	+	.	ID="RND-1_FAMILY-229";TEgroup="ctg_5%7CRND-1_FAMILY-229%7C7";Tend="1634";Tstart="883";shortTE="F";uid="d939c7a9-dd82-43bb-a7b9-9daa31483382"
CM022878.1	RepeatMasker	SINE/tRNA-RTE	6594139	6594372	1201	+	.	ID="RND-4_FAMILY-632";Tend="1090";Tstart="834";shortTE="F";uid="5cc02775-96cb-446c-a6f3-fe13ffb132e7"
CM022878.1	RepeatMasker	Unknown	11902674	11902801	1108	+	.	ID="RND-6_FAMILY-2064";Tend="1185";Tstart="706";shortTE="F";uid="b4936533-b41e-4fb2-b530-6dd6c59939e7"
CM022878.1	RepeatMasker	Unknown	18582842	18582966	620	+	.	ID="RND-1_FAMILY-116";Tend="1130";Tstart="1015";shortTE="F";uid="6e9889af-6467-484b-ba26-0f7b9e0464aa"
CM022878.1	RepeatMasker	RC/Helitron	26536060	26536375	1682	+	.	ID="RND-1_FAMILY-496";Tend="1268";Tstart="932";shortTE="F";uid="e5afef74-a0f2-41c1-8202-99b18a0c3d57"
CM022878.1	RepeatMasker	Unknown	23646817	23647033	833	+	.	ID="RND-2_FAMILY-87";Tend="1160";Tstart="920";shortTE="F";uid="99441abf-8143-4c4e-96d3-800a86325afc"
CM022878.1	RepeatMasker	LINE/CR1	2428264	2428730	3278	+	.	ID="RND-1_FAMILY-885";Tend="1447";Tstart="978";shortTE="F";uid="fa595375-7a98-4ab8-8ef2-f85a451f0e28"
CM022878.1	RepeatMasker	RC/Helitron	35815312	35815499	1610	+	.	ID="RND-6_FAMILY-317";Tend="1155";Tstart="966";shortTE="F";uid="ea210ce2-0d68-40ab-bc55-fb62f5922ff5"
CM022878.1	RepeatMasker	Unknown	12870236	12870467	1396	+	.	ID="RND-6_FAMILY-7290";Tend="1397";Tstart="1150";shortTE="F";uid="59f87902-8815-4159-b748-0e3e9ec31127"
CM022878.1	RepeatMasker	Unknown	34331089	34331508	2926	+	.	ID="RND-1_FAMILY-1027";Tend="1245";Tstart="840";shortTE="F";uid="b2cce9b3-cf26-49da-9dc7-cf5560a33d34"
CM022878.1	RepeatMasker	Unknown	12675455	12675576	491	+	.	ID="RND-1_FAMILY-506";Tend="973";Tstart="869";shortTE="F";uid="ba0ceb5c-649c-4542-a97e-2c9c32eb00d0"
CM022878.1	RepeatMasker	SINE/tRNA-RTE	156863	157045	682	+	.	ID="RND-1_FAMILY-65";Tend="1091";Tstart="918";shortTE="F";uid="709790ca-3f6a-417d-bd60-4312b56156c9"
CM022878.1	RepeatMasker	SINE/tRNA-RTE	4095600	4095849	1863	+	.	ID="RND-1_FAMILY-48";Tend="1197";Tstart="951";shortTE="F";uid="dfe24f59-1337-4769-ada8-e72548c88d2d"
CM022878.1	RepeatMasker	SINE/tRNA-RTE	14643678	14643873	1154	+	.	ID="RND-6_FAMILY-11569";Tend="1183";Tstart="946";shortTE="F";uid="ac17ca9e-9061-4918-8f64-49f8dfacf476"
CM022878.1	RepeatMasker	DNA/Academ-1	12365026	12365165	459	+	.	ID="RND-6_FAMILY-655";Tend="1363";Tstart="1244";shortTE="F";uid="c1c672c0-eade-4a24-a89b-6d8950ede66e"
CM022878.1	RepeatMasker	Unknown	5301001	5301185	534	+	.	ID="RND-1_FAMILY-203";Tend="2082";Tstart="1889";shortTE="F";uid="5b854079-d6f4-4726-98f9-32043a56ab6f"
CM022878.1	RepeatMasker	LINE/RTE-BovB	26203068	26203305	1040	+	.	ID="RND-6_FAMILY-380";Tend="1120";Tstart="868";shortTE="F";uid="ed176fcf-be90-4ce3-bfeb-23575989188c"
CM022878.1	RepeatMasker	Unknown	35210342	35210658	1562	+	.	ID="RND-1_FAMILY-287";Tend="1198";Tstart="910";shortTE="F";uid="d39dfe36-5fa9-436b-a072-0d1e758f2169"
CM022878.1	RepeatMasker	Unknown	2977893	2978049	555	+	.	ID="RND-1_FAMILY-164";Tend="830";Tstart="678";shortTE="F";uid="0bab7905-c967-4206-b74f-34ea175c8d52"
CM022878.1	RepeatMasker	SINE/tRNA-RTE	17723667	17723916	1358	+	.	ID="RND-1_FAMILY-65";Tend="1130";Tstart="896";shortTE="F";uid="6f834046-f1eb-485e-9b01-aeede6ead844"
CM022878.1	RepeatMasker	LINE/RTE-BovB	22250981	22251284	2073	+	.	ID="RND-6_FAMILY-380";Tend="1205";Tstart="882";shortTE="F";uid="168cd54a-c584-44e3-ba49-d2c662860b29"
CM022878.1	RepeatMasker	Unknown	10726736	10726964	979	+	.	ID="RND-1_FAMILY-627";Tend="1264";Tstart="1053";shortTE="F";uid="f3c2be95-62ad-4df9-987b-8badc32ca8cb"
CM022878.1	RepeatMasker	Satellite	8632419	8632586	818	+	.	ID="RND-6_FAMILY-577";Tend="945";Tstart="752";shortTE="F";uid="be25afb0-b64a-4c15-9dc8-f08a3cdcc058"
CM022878.1	RepeatMasker	LINE/RTE-BovB	36210723	36211509	6536	+	.	ID="RND-6_FAMILY-4175";Tend="2783";Tstart="1988";shortTE="F";uid="ed242733-376e-44a6-8930-75837452d0d0"
CM022878.1	RepeatMasker	RC/Helitron	1006811	1007163	1472	+	.	ID="RND-1_FAMILY-95";Tend="1423";Tstart="1067";shortTE="F";uid="3175fd65-4d2d-41bb-9c26-4193eb237a12"
CM022878.1	RepeatMasker	Unknown	6250608	6251153	3272	+	.	ID="RND-4_FAMILY-132";Tend="1526";Tstart="952";shortTE="F";uid="dcbe78cf-45c1-4c88-a36a-a0b69f3336e8"
CM022878.1	RepeatMasker	Satellite	19584008	19584191	1039	+	.	ID="RND-6_FAMILY-577";Tend="987";Tstart="792";shortTE="F";uid="87ca67a9-f3c4-4cf6-a5f3-c16850f5f8cb"
CM022878.1	RepeatMasker	Unknown	34839066	34839203	876	+	.	ID="RND-4_FAMILY-4275";Tend="1077";Tstart="939";shortTE="F";uid="9da5dd96-9fdf-4d65-b533-442e9f69ecca"
CM022878.1	RepeatMasker	Unknown	32757907	32758023	661	+	.	ID="RND-1_FAMILY-53";Tend="1035";Tstart="906";shortTE="F";uid="a1003361-5e6a-4cb5-a9e2-40b59cbc6763"
CM022878.1	RepeatMasker	Unknown	4321227	4321417	672	+	.	ID="RND-5_FAMILY-3189";Tend="3018";Tstart="2829";shortTE="F";uid="99543a68-c699-45bf-9395-45045b68eddf"
CM022878.1	RepeatMasker	Unknown	33785965	33786619	3887	+	.	ID="RND-1_FAMILY-49";Tend="1640";Tstart="1063";shortTE="F";uid="9c2ccb04-f19b-48f1-8244-0279610afe97"
CM022878.1	RepeatMasker	Satellite	26813812	26813973	546	+	.	ID="RND-5_FAMILY-2631";Tend="1592";Tstart="1432";shortTE="F";uid="5712d533-5c23-4b5e-b796-ad6ebd218c71"
CM022878.1	RepeatMasker	Unknown	8769951	8770126	954	+	.	ID="RND-1_FAMILY-140";Tend="918";Tstart="731";shortTE="F";uid="9a107e4c-6118-4572-8162-bba208f84c8b"
CM022878.1	RepeatMasker	LINE/I-Jockey	22256285	22256720	2968	+	.	ID="RND-6_FAMILY-2665";Tend="2756";Tstart="2312";shortTE="F";uid="21bb9706-5966-431f-93e2-64e7208dafc7"
CM022878.1	RepeatMasker	Unknown	26946913	26947081	1045	+	.	ID="RND-5_FAMILY-1523";Tend="1111";Tstart="943";shortTE="F";uid="b80a426e-badd-43e6-9376-51d0dd5dfb60"
CM022878.1	RepeatMasker	Unknown	29100898	29101170	2234	+	.	ID="RND-5_FAMILY-806";Tend="1181";Tstart="906";shortTE="F";uid="97b29d96-e4b3-4317-b793-82af27c09d19"
CM022878.1	RepeatMasker	LINE/I	21620807	21621391	782	+	.	ID="RND-5_FAMILY-991";TEgroup="ctg_5%7CRND-5_FAMILY-991%7C2";Tend="1471";Tstart="292";shortTE="F";uid="d9dd0eb9-1419-40d0-a54f-96bd217a5a23"
CM022878.1	RepeatMasker	Unknown	7348442	7348636	456	+	.	ID="RND-6_FAMILY-11280";Tend="268";Tstart="73";shortTE="F";uid="c6828e6f-bae1-4b0b-8ca2-a6979c85b1d8"
CM022878.1	RepeatMasker	Unknown	19674603	19674761	927	+	.	ID="RND-1_FAMILY-66";Tend="1138";Tstart="971";shortTE="F";uid="53e41268-b801-4dea-bbb3-e2fb281c3fa9"
CM022878.1	RepeatMasker	Unknown	28454001	28454161	819	+	.	ID="RND-1_FAMILY-287";Tend="1124";Tstart="935";shortTE="F";uid="4f825798-d44a-442c-a1ad-84760f4a91c4"
CM022878.1	RepeatMasker	LINE/RTE-BovB	12207990	12208317	2218	+	.	ID="RND-6_FAMILY-380";Tend="1194";Tstart="875";shortTE="F";uid="9e76c967-b6c7-4e4e-9cb1-54c166cf3d21"
CM022878.1	RepeatMasker	LINE/RTE-X	28372284	28372685	762	+	.	ID="RND-6_FAMILY-847";Tend="1557";Tstart="1113";shortTE="F";uid="97b49ab7-5081-44ce-8e17-32f7e681bebc"
CM022878.1	RepeatMasker	RC/Helitron	13970628	13970841	806	+	.	ID="RND-1_FAMILY-204";Tend="2753";Tstart="2514";shortTE="F";uid="9286981a-60c3-4e11-b52e-ce0af9a22533"
CM022878.1	RepeatMasker	Unknown	30112715	30112965	1439	+	.	ID="RND-5_FAMILY-837";Tend="1174";Tstart="927";shortTE="F";uid="da32e26f-503c-478b-a16b-96c8ea2b29d0"
CM022878.1	RepeatMasker	Unknown	13179270	13179451	949	+	.	ID="RND-6_FAMILY-6755";Tend="1411";Tstart="1219";shortTE="F";uid="c502d50c-eed1-41f8-b908-4da8d6dac03d"
CM022878.1	RepeatMasker	DNA/hAT-Tip100	35546143	35546288	690	+	.	ID="RND-6_FAMILY-4173";Tend="462";Tstart="327";shortTE="F";uid="e547969f-21f1-487d-a7a9-99d60581fb2e"
CM022878.1	RepeatMasker	Unknown	6629031	6629189	1064	+	.	ID="RND-1_FAMILY-334";Tend="729";Tstart="570";shortTE="F";uid="9083115c-20e7-46e1-b008-25320c3e1195"
CM022878.1	RepeatMasker	Unknown	12492729	12493103	1213	+	.	ID="RND-5_FAMILY-832";Tend="1395";Tstart="1002";shortTE="F";uid="45fff4b0-a3f6-4a24-9d07-dce7cf845da1"
CM022878.1	RepeatMasker	Unknown	10398160	10398303	532	+	.	ID="RND-1_FAMILY-179";Tend="917";Tstart="774";shortTE="F";uid="cc4d72a9-b2e4-4581-b0df-3eb54f8a54dd"
CM022878.1	RepeatMasker	DNA/CMC-Chapaev-3	628192	628399	832	+	.	ID="RND-6_FAMILY-2378";Tend="1209";Tstart="1015";shortTE="F";uid="8113ddf5-2cc8-484f-8ea6-e6c4d398222b"
CM022878.1	RepeatMasker	Satellite	33694908	33695097	601	+	.	ID="RND-6_FAMILY-577";Tend="217";Tstart="1";shortTE="F";uid="a055d023-dfcf-433b-be86-90b9371fb28c"
CM022878.1	RepeatMasker	SINE/tRNA-RTE	155655	155885	1732	+	.	ID="RND-4_FAMILY-632";Tend="1115";Tstart="885";shortTE="F";uid="07f7ecdc-f4be-4dfe-ae0c-7d6238911c52"
CM022878.1	RepeatMasker	Unknown	21512234	21512404	1209	+	.	ID="RND-4_FAMILY-176";Tend="1268";Tstart="1098";shortTE="F";uid="5a765c05-f935-4804-9f76-4514400c35a2"
CM022878.1	RepeatMasker	LINE/CR1	7037295	7037476	987	+	.	ID="RND-1_FAMILY-367";Tend="1601";Tstart="1405";shortTE="F";uid="47ef25a3-d655-45f2-afbc-702d8de7531b"
CM022878.1	RepeatMasker	Unknown	18305208	18305545	1386	+	.	ID="RND-3_FAMILY-37";Tend="1315";Tstart="987";shortTE="F";uid="e9cbd761-76b8-4107-bebe-5c8518c42fba"
CM022878.1	RepeatMasker	SINE/tRNA-RTE	29855528	29855843	2758	+	.	ID="RND-4_FAMILY-384";Tend="1176";Tstart="862";shortTE="F";uid="b81a5ac3-fb6f-4d2a-b3f9-0bf22420d14b"
CM022878.1	RepeatMasker	Unknown	22818961	22819158	1179	+	.	ID="RND-4_FAMILY-560";Tend="1053";Tstart="849";shortTE="F";uid="7154137b-b5e4-4c3b-8f76-492d7c5be9fe"
CM022878.1	RepeatMasker	Unknown	22474344	22474519	419	+	.	ID="RND-1_FAMILY-99";Tend="1104";Tstart="895";shortTE="F";uid="6f736231-7251-4223-a561-3640e65f8d9a"
CM022878.1	RepeatMasker	LINE/RTE-BovB	34740021	34740286	1105	+	.	ID="RND-5_FAMILY-1885";Tend="1215";Tstart="909";shortTE="F";uid="e01062d7-2d18-418e-9b42-c236ddae4e0c"
CM022878.1	RepeatMasker	Unknown	10429514	10429852	1726	+	.	ID="RND-6_FAMILY-11688";Tend="1189";Tstart="851";shortTE="F";uid="940b07a3-9e45-429e-ab0e-4434e7f3c557"
CM022878.1	RepeatMasker	Unknown	25201749	25202368	3200	+	.	ID="RND-4_FAMILY-560";Tend="1528";Tstart="847";shortTE="F";uid="d31800c7-8480-4878-a7fa-a01ee71d3db2"
CM022878.1	RepeatMasker	DNA/hAT-Tip100	10725914	10726108	677	+	.	ID="rnd-5_family-697";Tend="1089";Tstart="862";shortTE="F";uid="c0201879-1c78-4b1f-9cea-ddbb0bb3153b"
CM022878.1	RepeatMasker	DNA/hAT-Tip100	27730192	27730541	1865	+	.	ID="RND-3_FAMILY-262";Tend="1118";Tstart="792";shortTE="F";uid="c3240434-6d42-4ce0-8cb6-74bce12e13ef"
CM022878.1	RepeatMasker	Unknown	12235460	12235566	469	+	.	ID="RND-5_FAMILY-1706";Tend="1544";Tstart="1434";shortTE="F";uid="997cfbac-23d2-4276-a811-e61629e32482"
CM022878.1	RepeatMasker	Unknown	14454273	14454538	1602	+	.	ID="RND-5_FAMILY-277";Tend="2033";Tstart="1776";shortTE="F";uid="a7a61233-4ed0-43cf-bd2b-f199b80d3898"
CM022878.1	RepeatMasker	Unknown	27795715	27796176	2358	+	.	ID="RND-1_FAMILY-49";Tend="1474";Tstart="963";shortTE="F";uid="7140e22b-8059-45b1-bc56-d328f28589ff"
CM022878.1	RepeatMasker	Unknown	14809455	14809572	653	+	.	ID="RND-5_FAMILY-88";Tend="1582";Tstart="1485";shortTE="F";uid="1fffe941-4653-46a9-919e-0d45e66b2ace"
CM022878.1	RepeatMasker	SINE/5S	28496521	28496827	1386	+	.	ID="RND-5_FAMILY-710";Tend="1109";Tstart="815";shortTE="F";uid="51240ded-b0aa-4994-b118-cfa5b2581c86"
CM022878.1	RepeatMasker	Unknown	1248057	1248166	892	+	.	ID="RND-1_FAMILY-121";Tend="1584";Tstart="1475";shortTE="F";uid="429ffe8c-4741-4fee-9442-798d41bcf542"
CM022878.1	RepeatMasker	DNA/TcMar-Mariner	3092473	3092895	472	+	.	ID="RND-1_FAMILY-346";TEgroup="ctg_5%7CRND-1_FAMILY-346%7C1";Tend="1689";Tstart="1188";shortTE="T";uid="3101a148-d533-4766-96fa-2e79b9e7b551"
CM022878.1	RepeatMasker	LINE/RTE-BovB	3488793	3489104	1923	+	.	ID="RND-5_FAMILY-1885";Tend="1206";Tstart="900";shortTE="F";uid="3ccef184-353d-4b84-9360-dfb4d64a0d18"
CM022878.1	RepeatMasker	Satellite	36155910	36156401	779	+	.	ID="RND-6_FAMILY-577";TEgroup="ctg_5%7CRND-6_FAMILY-577%7C17";Tend="1037";Tstart="745";shortTE="F";uid="0b3491b1-ac98-4646-ab37-a5e5d0457761"
CM022878.1	RepeatMasker	Unknown	1523871	1524172	2128	+	.	ID="RND-1_FAMILY-281";Tend="1332";Tstart="993";shortTE="F";uid="c01eca09-9462-43cc-85fe-9aac5e487d89"
CM022878.1	RepeatMasker	Unknown	9955668	9955926	1821	+	.	ID="RND-6_FAMILY-1688";Tend="1162";Tstart="904";shortTE="F";uid="d65d7060-e197-4ece-92fc-e43c876a25fd"
CM022878.1	RepeatMasker	Unknown	17032142	17032633	2855	+	.	ID="RND-1_FAMILY-545";Tend="1411";Tstart="936";shortTE="F";uid="63583863-667a-4f54-85fc-b91cefdb34c5"
CM022878.1	RepeatMasker	Unknown	33199798	33200088	1264	+	.	ID="RND-1_FAMILY-941";Tend="2528";Tstart="2282";shortTE="F";uid="96a0dca1-9e4f-4372-b50b-6f1e7a1bd7d7"
CM022878.1	RepeatMasker	SINE/tRNA-RTE	5222690	5222811	621	+	.	ID="RND-1_FAMILY-65";Tend="1023";Tstart="895";shortTE="F";uid="ec55aee8-7203-467d-ae09-d6336a88bcae"
CM022878.1	RepeatMasker	Unknown	5919023	5919123	473	+	.	ID="RND-6_FAMILY-1735";Tend="994";Tstart="893";shortTE="F";uid="fa2a62da-0ddf-4a84-9772-0bcbfbf993dc"
CM022878.1	RepeatMasker	DNA/hAT-Tip100	29541747	29541869	681	+	.	ID="RND-3_FAMILY-262";Tend="1122";Tstart="998";shortTE="F";uid="f13b7e7e-d27b-4fc8-95ba-32dfa1e0ff90"
CM022878.1	RepeatMasker	DNA/TcMar-Mariner	10927839	10928542	4592	+	.	ID="RND-1_FAMILY-380";Tend="1330";Tstart="586";shortTE="F";uid="5dac3379-f4ee-4f02-b43d-1218dbbc3ed8"
CM022878.1	RepeatMasker	RC/Helitron	34126422	34126683	1826	+	.	ID="RND-1_FAMILY-31";Tend="1560";Tstart="1307";shortTE="F";uid="99b30db7-835d-4270-914c-ce87ae30bc25"
CM022878.1	RepeatMasker	DNA/TcMar-Tc1	5537455	5538342	5232	+	.	ID="RND-1_FAMILY-961";Tend="1766";Tstart="875";shortTE="F";uid="3efc48d0-8992-449f-86e6-ecb6535c96a8"
CM022878.1	RepeatMasker	Unknown	33534284	33534547	540	+	.	ID="RND-4_FAMILY-190";Tend="1030";Tstart="778";shortTE="F";uid="45501223-5c93-48b0-9556-f8b7b5c59608"
CM022878.1	RepeatMasker	Unknown	33887454	33887753	2213	+	.	ID="RND-6_FAMILY-222";Tend="1150";Tstart="851";shortTE="F";uid="3bce8d63-41a5-4752-b479-01b40362c99d"
CM022878.1	RepeatMasker	RC/Helitron	31400155	31400287	1195	+	.	ID="RND-1_FAMILY-197";Tend="1791";Tstart="1659";shortTE="F";uid="b2cfc78d-f2b4-477c-9f3f-fc0b7239752e"
CM022878.1	RepeatMasker	SINE/MIR	17688766	17688888	797	+	.	ID="RND-1_FAMILY-44";Tend="1033";Tstart="903";shortTE="F";uid="b63fd28a-3767-4478-a57b-6266d99a9461"
CM022878.1	RepeatMasker	Satellite	7070341	7070578	1635	+	.	ID="RND-6_FAMILY-46";Tend="1478";Tstart="1227";shortTE="F";uid="34fc8c45-5a29-485f-9bac-ca1184729b58"
CM022878.1	RepeatMasker	Unknown	10015591	10015893	1999	+	.	ID="RND-1_FAMILY-606";Tend="1268";Tstart="943";shortTE="F";uid="639c31b5-5b58-4b27-bc1a-4c7e026cc7e0"
CM022878.1	RepeatMasker	Unknown	16900026	16900271	818	+	.	ID="RND-5_FAMILY-641";Tend="1234";Tstart="966";shortTE="F";uid="1760459e-3cd4-496f-a403-34f6bd97b381"
CM022878.1	RepeatMasker	Unknown	26610004	26610231	1083	+	.	ID="RND-1_FAMILY-55";Tend="1062";Tstart="816";shortTE="F";uid="bb293937-22ac-4f63-986f-9957814edfed"
CM022878.1	RepeatMasker	Unknown	25470569	25470908	2079	+	.	ID="RND-1_FAMILY-41";Tend="1268";Tstart="1002";shortTE="F";uid="41405959-27eb-40ec-8f6c-a446eee7e699"
CM022878.1	RepeatMasker	Unknown	19556454	19557046	2975	+	.	ID="RND-1_FAMILY-355";Tend="1561";Tstart="865";shortTE="F";uid="3c2a1f1c-162f-4fe3-bcca-0cdd25e48e7c"
CM022878.1	RepeatMasker	DNA/hAT-Charlie	1280276	1280412	1064	+	.	ID="RND-2_FAMILY-110";Tend="1320";Tstart="1174";shortTE="F";uid="5a6c8077-f448-49e6-997b-da1c0cf6beca"
CM022878.1	RepeatMasker	Unknown	17285973	17286599	4274	+	.	ID="RND-1_FAMILY-375";Tend="1496";Tstart="886";shortTE="F";uid="10e36061-cd8d-4d88-8907-a02f1f29da2b"
CM022878.1	RepeatMasker	DNA/CMC-Chapaev-3	25203215	25203431	1089	+	.	ID="RND-1_FAMILY-68";Tend="1200";Tstart="913";shortTE="F";uid="e80a182a-0eef-41ee-87c8-ab1f3e2b7da2"
CM022878.1	RepeatMasker	LINE/RTE-BovB	15360387	15360487	485	+	.	ID="RND-5_FAMILY-1885";Tend="1189";Tstart="1117";shortTE="F";uid="b3b415f2-698b-4335-92df-e6ebdd5c8548"
CM022878.1	RepeatMasker	Unknown	3818560	3819131	2766	+	.	ID="RND-6_FAMILY-7290";Tend="1419";Tstart="892";shortTE="F";uid="8aad7830-6587-445a-9bd7-c88e185c6090"
CM022878.1	RepeatMasker	RC/Helitron	35663372	35664127	6147	+	.	ID="RND-5_FAMILY-470";Tend="1699";Tstart="946";shortTE="F";uid="cfde0321-9a94-4dd8-b647-df6abaa571c7"
CM022878.1	RepeatMasker	DNA/hAT-Tip100	24778546	24779427	2900	+	.	ID="RND-1_FAMILY-848";Tend="968";Tstart="244";shortTE="F";uid="23e5cca9-8886-46d7-b8f0-c93186c1e0b1"
CM022878.1	RepeatMasker	Unknown	14047882	14048238	1813	+	.	ID="RND-6_FAMILY-9040";Tend="1339";Tstart="975";shortTE="F";uid="16d6b50e-8eba-42a4-ade0-c753d956629d"
CM022878.1	RepeatMasker	LINE/RTE-BovB	35071175	35071312	706	+	.	ID="RND-4_FAMILY-543";Tend="323";Tstart="183";shortTE="F";uid="6c67d6ed-070c-491c-9b1d-efef70ad9fb0"
CM022878.1	RepeatMasker	SINE/MIR	25280931	25281277	1058	+	.	ID="RND-1_FAMILY-44";Tend="1205";Tstart="868";shortTE="F";uid="4b728c21-c9e1-4d87-86c9-8801a6d1d028"
CM022878.1	RepeatMasker	SINE/MIR	18317967	18318121	946	+	.	ID="RND-1_FAMILY-44";Tend="1133";Tstart="953";shortTE="F";uid="b7d83ad4-2b15-436d-8eea-5d52e2d624f2"
CM022878.1	RepeatMasker	DNA/TcMar-Tc1	9946758	9947297	561	+	.	ID="RND-5_FAMILY-509";Tend="1570";Tstart="997";shortTE="F";uid="08a5e568-09f8-4a62-a1bc-9ac9bb3c79ee"
CM022878.1	RepeatMasker	LINE/RTE-BovB	18685672	18685863	645	+	.	ID="RND-1_FAMILY-30";Tend="1126";Tstart="851";shortTE="F";uid="6b835756-b5af-4933-8b42-a740ce742947"
CM022878.1	RepeatMasker	Unknown	101884	102683	5119	+	.	ID="RND-1_FAMILY-42";Tend="1771";Tstart="1013";shortTE="F";uid="9797188e-6589-4119-b72c-723ca9ff1bb5"
CM022878.1	RepeatMasker	Unknown	27797299	27797651	2991	+	.	ID="RND-5_FAMILY-2032";Tend="468";Tstart="116";shortTE="F";uid="df4b9fc1-51f9-4e65-a97c-2012248c8dd8"
CM022878.1	RepeatMasker	Unknown	25540177	25540583	1297	+	.	ID="RND-4_FAMILY-30";Tend="1283";Tstart="916";shortTE="F";uid="880e835f-125f-45de-ab16-8b473cbcf713"
CM022878.1	RepeatMasker	DNA	8793237	8793585	3029	+	.	ID="rnd-3_family-44";Tend="2955";Tstart="2284";shortTE="F";uid="c6db5f94-10c0-4d08-b172-58a47479afc0"
CM022878.1	RepeatMasker	SINE/tRNA-RTE	31364448	31364591	945	+	.	ID="RND-6_FAMILY-1330";Tend="1053";Tstart="911";shortTE="F";uid="716995ed-e243-4384-a6a1-c7c21e43f243"
CM022878.1	RepeatMasker	LINE/R1-LOA	25518316	25518516	757	+	.	ID="RND-6_FAMILY-3612";Tend="3496";Tstart="3282";shortTE="F";uid="3d52b079-2cd9-4270-b460-bd7f189255e7"
CM022878.1	RepeatMasker	RC/Helitron	1243785	1244018	1782	+	.	ID="RND-3_FAMILY-589";Tend="1232";Tstart="1000";shortTE="F";uid="d4a61514-d1a5-43f0-a3e0-21db4a7f12fd"
CM022878.1	RepeatMasker	DNA/TcMar-Tc1	9340770	9341052	1929	+	.	ID="RND-1_FAMILY-114";Tend="2442";Tstart="2142";shortTE="F";uid="19c38494-8ad6-4738-97c0-570c9a508bde"
CM022878.1	RepeatMasker	DNA/TcMar-Tc1	29699792	29700251	3072	+	.	ID="RND-1_FAMILY-637";Tend="1328";Tstart="875";shortTE="F";uid="b3e10ff5-799b-4518-b6d9-2c8e34653def"
CM022878.1	RepeatMasker	LINE/I-Jockey	28450358	28450972	4261	+	.	ID="RND-1_FAMILY-230";Tend="1424";Tstart="827";shortTE="F";uid="959a20b0-144b-436d-b119-35dda80a5b84"
CM022878.1	RepeatMasker	LINE/L2	20497564	20497780	1415	+	.	ID="RND-5_FAMILY-1485";Tend="762";Tstart="557";shortTE="F";uid="7536ad94-bb0e-4483-8670-93ac86faefed"
CM022878.1	RepeatMasker	DNA/hAT-Tip100	23152430	23152533	448	+	.	ID="RND-5_FAMILY-97";Tend="1681";Tstart="1580";shortTE="F";uid="b0ce9de0-f32a-4de4-a5a0-e04b53831c66"
CM022878.1	RepeatMasker	LINE/RTE-BovB	3812178	3812437	1137	+	.	ID="RND-1_FAMILY-75";Tend="1828";Tstart="1589";shortTE="F";uid="4bcec8be-06d4-4edf-8f78-94dbf1ceded3"
CM022878.1	RepeatMasker	LINE/I-Jockey	6848496	6848735	1417	+	.	ID="RND-6_FAMILY-2155";Tend="2397";Tstart="2149";shortTE="F";uid="87b4a754-0cdf-420b-9f81-b8ffea08e69b"
CM022878.1	RepeatMasker	DNA/TcMar-Tc1	25626081	25626214	836	+	.	ID="RND-5_FAMILY-1382";Tend="867";Tstart="715";shortTE="F";uid="f8a5005a-a8c0-47d4-9ff7-e17abf7999f6"
CM022878.1	RepeatMasker	SINE/MIR	29777270	29777383	403	+	.	ID="RND-1_FAMILY-44";Tend="963";Tstart="873";shortTE="F";uid="6df42f0f-b09c-44c6-b9fc-aac1dc498328"
CM022878.1	RepeatMasker	Unknown	30028978	30029263	1039	+	.	ID="RND-6_FAMILY-11688";Tend="1070";Tstart="777";shortTE="F";uid="9a227ada-d832-450d-9407-73540bffa8e9"
CM022878.1	RepeatMasker	RC/Helitron	53681	53918	1965	+	.	ID="RND-6_FAMILY-12178";Tend="1506";Tstart="1267";shortTE="F";uid="19eabefb-723d-4986-94a6-afb9d592263c"
CM022878.1	RepeatMasker	Unknown	23427664	23428012	757	+	.	ID="RND-6_FAMILY-154";Tend="1577";Tstart="1219";shortTE="F";uid="9f1eef6f-2f29-49ea-be9b-a652573617b4"
CM022878.1	RepeatMasker	Unknown	15843094	15843510	2091	+	.	ID="RND-1_FAMILY-422";Tend="1410";Tstart="807";shortTE="F";uid="8d48a6ed-912e-421e-a3f7-319cff587320"
CM022878.1	RepeatMasker	DNA/TcMar-Tc1	5714604	5714730	806	+	.	ID="RND-5_FAMILY-1880";Tend="1650";Tstart="1524";shortTE="F";uid="84ff6f14-38d6-400a-9138-463439727b84"
CM022878.1	RepeatMasker	Unknown	36088290	36088478	1353	+	.	ID="RND-6_FAMILY-7290";Tend="1451";Tstart="1257";shortTE="F";uid="e9cce0c8-cb10-4baa-a485-f58b47090e89"
CM022878.1	RepeatMasker	LTR	2709009	2709123	938	+	.	ID="RND-1_FAMILY-150";Tend="1579";Tstart="1466";shortTE="F";uid="6d337ead-97ae-4f78-b841-e1aace1bbf69"
CM022878.1	RepeatMasker	Unknown	9343000	9344170	950	+	.	ID="RND-1_FAMILY-191";TEgroup="ctg_5%7CRND-1_FAMILY-191%7C10";Tend="2090";Tstart="774";shortTE="F";uid="31a2ddb3-bda6-41f2-a67e-61f56469ceff"
CM022878.1	RepeatMasker	DNA/TcMar-Mariner	16210289	16210493	477	+	.	ID="MARINER-3_LMI";Tend="1268";Tstart="1053";shortTE="F";uid="0299a365-61fd-4b14-be95-e0755e598284"
CM022878.1	RepeatMasker	Unknown	32081542	32081698	1361	+	.	ID="RND-1_FAMILY-206";Tend="214";Tstart="58";shortTE="F";uid="1056f400-d676-4dc5-a3fd-3240399a257e"
CM022878.1	RepeatMasker	Unknown	30190747	30190877	420	+	.	ID="RND-6_FAMILY-370";Tend="1954";Tstart="1823";shortTE="F";uid="2b971605-e59b-4303-adcc-354f9bae4d00"
CM022878.1	RepeatMasker	RC/Helitron	18943293	18943827	3183	+	.	ID="RND-6_FAMILY-707";Tend="1466";Tstart="872";shortTE="F";uid="bb1b6b4d-1fb0-4c54-a1aa-4e18f34d8e7d"
CM022878.1	RepeatMasker	DNA/hAT?	33889416	33889951	2599	+	.	ID="RND-1_FAMILY-642";Tend="1577";Tstart="971";shortTE="F";uid="1abc4fed-fe23-48c1-89d5-666d8aa50d49"
CM022878.1	RepeatMasker	RC/Helitron	19466853	19466954	665	+	.	ID="RND-6_FAMILY-317";Tend="1027";Tstart="935";shortTE="F";uid="35410ee9-b141-4429-82b6-0d2935f14c87"
CM022878.1	RepeatMasker	Unknown	19316327	19316449	602	+	.	ID="RND-1_FAMILY-147";Tend="1281";Tstart="1154";shortTE="F";uid="8024979f-f961-4f38-b6a7-faa54913954f"
CM022878.1	RepeatMasker	Unknown	25730109	25730319	775	+	.	ID="RND-6_FAMILY-370";Tend="2003";Tstart="1808";shortTE="F";uid="4f638ca7-83d2-4a30-86eb-e5421c67c265"
CM022878.1	RepeatMasker	Unknown	13307336	13307797	456	+	.	ID="RND-6_FAMILY-1382";Tend="1318";Tstart="824";shortTE="F";uid="73902844-888d-48c3-8b77-402f5353e0b2"
CM022878.1	RepeatMasker	Unknown	295802	295991	1533	+	.	ID="RND-1_FAMILY-281";Tend="1142";Tstart="953";shortTE="F";uid="6d333d51-986d-4a17-ae15-20b950b95fea"
CM022878.1	RepeatMasker	LINE/CR1	4700738	4701169	3181	+	.	ID="RND-5_FAMILY-1493";Tend="1132";Tstart="694";shortTE="F";uid="16e5262f-ebfa-4b37-b1b2-6ab607eeddd5"
CM022878.1	RepeatMasker	LINE/RTE-BovB	34899146	34899398	1587	+	.	ID="RND-1_FAMILY-30";Tend="1068";Tstart="806";shortTE="F";uid="3d5f4ba0-54e3-4d58-948e-22231ac29200"
CM022878.1	RepeatMasker	SINE/tRNA-RTE	9759009	9759263	2014	+	.	ID="RND-4_FAMILY-632";Tend="1047";Tstart="793";shortTE="F";uid="c00d0807-8edf-4160-81ea-819877931294"
CM022878.1	RepeatMasker	Unknown	36557023	36557207	453	+	.	ID="RND-6_FAMILY-11280";Tend="274";Tstart="95";shortTE="F";uid="01bbc92f-3f73-4f31-914e-665f37be267e"
CM022878.1	RepeatMasker	Unknown	13862598	13862837	504	+	.	ID="RND-4_FAMILY-560";Tend="1217";Tstart="967";shortTE="F";uid="0e3a8f9d-8cb4-4bb6-be58-427b73e544ea"
CM022878.1	RepeatMasker	LINE/I	4805365	4805506	407	+	.	ID="RND-6_FAMILY-8245";Tend="1410";Tstart="1259";shortTE="F";uid="c5531050-2623-467d-a1d5-3dd3abffd6c3"
CM022878.1	RepeatMasker	DNA/TcMar-Mariner	17753696	17754442	2167	+	.	ID="rnd-5_family-1509";TEgroup="ctg_5%7Crnd-5_family-1509%7C2";Tend="1268";Tstart="665";shortTE="F";uid="daf8cb84-a1bf-4b5a-a86f-e48ec29ca026"
CM022878.1	RepeatMasker	DNA/TcMar-Tc1	35884504	35884937	2157	+	.	ID="RND-6_FAMILY-2073";Tend="1298";Tstart="880";shortTE="F";uid="c26d6988-e5a4-4729-bf5c-bdd63536d342"
CM022878.1	RepeatMasker	Unknown	16563140	16563275	660	+	.	ID="RND-6_FAMILY-1901";Tend="1457";Tstart="1310";shortTE="F";uid="8971cc87-0d54-4693-9402-661375b54eeb"
CM022878.1	RepeatMasker	Satellite	17435865	17436100	1159	+	.	ID="RND-3_FAMILY-672";Tend="1125";Tstart="882";shortTE="F";uid="94268bc8-bc76-442d-9d88-980866e655af"
CM022878.1	RepeatMasker	Satellite	34283009	34283256	1721	+	.	ID="RND-6_FAMILY-46";Tend="1496";Tstart="1225";shortTE="F";uid="3c70f851-e5c5-4ed2-b715-bd4b872aab70"
CM022878.1	RepeatMasker	Unknown	4877364	4877827	3535	+	.	ID="RND-6_FAMILY-1527";Tend="1372";Tstart="911";shortTE="F";uid="4652835f-3ad3-42cd-9691-5bc93352cb8c"
CM022878.1	RepeatMasker	LTR/Gypsy	19917187	19917561	606	+	.	ID="RND-6_FAMILY-12794";TEgroup="ctg_5%7CRND-6_FAMILY-12794%7C1";Tend="1477";Tstart="955";shortTE="F";uid="41af94dd-ee14-4cff-a919-21f370517ff6"
CM022878.1	RepeatMasker	Unknown	11773951	11774065	512	+	.	ID="RND-6_FAMILY-11688";Tend="909";Tstart="803";shortTE="F";uid="07912c1f-12ec-4219-8c56-3be2234d8c1c"
CM022878.1	RepeatMasker	Unknown	11119857	11120234	991	+	.	ID="RND-6_FAMILY-154";Tend="1613";Tstart="1186";shortTE="F";uid="061c339f-1a37-44b2-8814-5db5b3a45d8c"
CM022878.1	RepeatMasker	Unknown	12218452	12218967	2515	+	.	ID="RND-6_FAMILY-4999";Tend="1566";Tstart="982";shortTE="F";uid="a0cf44da-5320-4886-a8d8-c69945aa51ee"
CM022878.1	RepeatMasker	DNA/TcMar-Tc1	29563902	29564201	567	+	.	ID="rnd-1_family-360";Tend="1612";Tstart="1479";shortTE="F";uid="c9232586-906e-4afc-9eb5-8c7bd559d09c"
CM022878.1	RepeatMasker	DNA/CMC-Chapaev-3	9539723	9539831	630	+	.	ID="RND-6_FAMILY-672";Tend="1392";Tstart="1287";shortTE="F";uid="dfea79c8-7cda-4728-9d3f-17da480cf5dc"
CM022878.1	RepeatMasker	Unknown	34227627	34227876	1499	+	.	ID="RND-1_FAMILY-39";Tend="1036";Tstart="763";shortTE="F";uid="cc799ad9-a22d-45ea-a55c-18eb66ece5f3"
CM022878.1	RepeatMasker	Unknown	20348283	20348431	1029	+	.	ID="RND-6_FAMILY-713";Tend="965";Tstart="824";shortTE="F";uid="2a27f223-e867-4581-af12-db0aad370772"
CM022878.1	RepeatMasker	Unknown	33415494	33416267	4281	+	.	ID="RND-4_FAMILY-560";Tend="1555";Tstart="726";shortTE="F";uid="317331b8-aa5e-43e8-9e0f-3c3d7914432e"
CM022878.1	RepeatMasker	Unknown	14927864	14928293	3490	+	.	ID="RND-5_FAMILY-502";Tend="1380";Tstart="951";shortTE="F";uid="2606b86b-8356-4f5f-875f-d4734e7c249f"
CM022878.1	RepeatMasker	Satellite	35692645	35692919	1845	+	.	ID="RND-6_FAMILY-577";Tend="1040";Tstart="752";shortTE="F";uid="49d70796-b581-48d5-b246-6362e8b469e2"
CM022878.1	RepeatMasker	DNA/TcMar-Tc1	8949658	8949768	502	+	.	ID="RND-6_FAMILY-6767";Tend="307";Tstart="193";shortTE="F";uid="ce5d3659-17f0-4874-894a-fb70645955bc"
CM022878.1	RepeatMasker	Unknown	14757192	14757343	839	+	.	ID="RND-6_FAMILY-7290";Tend="1430";Tstart="1269";shortTE="F";uid="720e73a2-497a-44fb-971a-1a9f5a0b1481"
CM022878.1	RepeatMasker	RC/Helitron	26278625	26279197	2902	+	.	ID="RND-1_FAMILY-31";Tend="1538";Tstart="923";shortTE="F";uid="ae6f42a3-bfc9-4655-aece-5869aa86a0df"
CM022878.1	RepeatMasker	SINE/tRNA-RTE	10579561	10579840	1603	+	.	ID="RND-4_FAMILY-384";Tend="1176";Tstart="859";shortTE="F";uid="a07f1469-afa6-4ed9-8987-555f8b4b403f"
CM022878.1	RepeatMasker	SINE/tRNA-RTE	36347767	36347969	1483	+	.	ID="RND-1_FAMILY-87";Tend="1094";Tstart="891";shortTE="F";uid="548484b8-0baf-4ee7-8363-db91d559498e"
CM022878.1	RepeatMasker	DNA/hAT-Tip100	6900374	6900530	522	+	.	ID="RND-5_FAMILY-649";Tend="1572";Tstart="1411";shortTE="F";uid="30ef4e6f-52e7-4985-b2fd-08d492360c2e"
CM022878.1	RepeatMasker	LINE/RTE-BovB	35256702	35257008	1363	+	.	ID="RND-6_FAMILY-380";Tend="1201";Tstart="876";shortTE="F";uid="814d1c0e-9226-4980-b7cf-61708de40b9d"
CM022878.1	RepeatMasker	SINE/tRNA-RTE	28116451	28116596	711	+	.	ID="RND-6_FAMILY-11569";Tend="1142";Tstart="984";shortTE="F";uid="c9e8f12c-b53f-44ff-a57b-6f15d1c94518"
CM022878.1	RepeatMasker	RC/Helitron	6452607	6452750	619	+	.	ID="HELITRON-N7_PXU";Tend="141";Tstart="1";shortTE="F";uid="7f4a69c9-6f3c-4c48-ac22-aff72a03b725"
CM022878.1	RepeatMasker	DNA/TcMar-Tc1	22694712	22694960	553	+	.	ID="RND-6_FAMILY-881";TEgroup="ctg_5%7CRND-6_FAMILY-881%7C2";Tend="1675";Tstart="1479";shortTE="F";uid="00e4d068-16b1-407a-9e26-289c1a822b33"
CM022878.1	RepeatMasker	LINE/CR1	10514129	10514235	638	+	.	ID="RND-6_FAMILY-8660";Tend="1361";Tstart="1257";shortTE="F";uid="6ff9d1dd-96d3-439d-b48d-d08b16f17717"
CM022878.1	RepeatMasker	Unknown	1587076	1587675	2107	+	.	ID="RND-3_FAMILY-332";Tend="1554";Tstart="938";shortTE="F";uid="f9787111-06f5-4975-a1c7-b91bd8b2fa1e"
CM022878.1	RepeatMasker	Unknown	33583720	33583976	771	+	.	ID="RND-1_FAMILY-422";TEgroup="ctg_5%7CRND-1_FAMILY-422%7C8";Tend="1160";Tstart="827";shortTE="F";uid="e1a2fdbb-ef69-4ca2-94de-f8e71c8a2a7f"
CM022878.1	RepeatMasker	Unknown	36151943	36152131	501	+	.	ID="RND-2_FAMILY-238";Tend="1264";Tstart="1076";shortTE="F";uid="38d5daf2-9954-432e-8085-bb9cf6e35aa7"
CM022878.1	RepeatMasker	DNA/CMC-Chapaev-3	19970594	19971072	3550	+	.	ID="RND-6_FAMILY-2378";Tend="1307";Tstart="829";shortTE="F";uid="bc662e21-b2aa-47a7-b476-09fcf5dcad65"
CM022878.1	RepeatMasker	Unknown	29265541	29265904	1696	+	.	ID="RND-6_FAMILY-5365";Tend="1909";Tstart="1553";shortTE="F";uid="a5faa361-8aba-4290-a4ed-25696b34e898"
CM022878.1	RepeatMasker	Unknown	27398446	27398753	853	+	.	ID="RND-6_FAMILY-6755";Tend="1263";Tstart="1015";shortTE="F";uid="9bbc63b9-d468-4c27-9766-f1c8c1b5c93c"
CM022878.1	RepeatMasker	RC/Helitron	31131729	31131921	1190	+	.	ID="RND-1_FAMILY-50";Tend="1190";Tstart="988";shortTE="F";uid="1ba9fccc-a4f0-477c-96aa-4a389440f8ee"
CM022878.1	RepeatMasker	Unknown	14002793	14002938	543	+	.	ID="RND-1_FAMILY-422";Tend="964";Tstart="809";shortTE="F";uid="a335e238-2a20-4e74-902d-3df5ae687264"
CM022878.1	RepeatMasker	DNA/hAT-Blackjack	31102475	31103010	3511	+	.	ID="RND-1_FAMILY-696";Tend="1393";Tstart="810";shortTE="F";uid="6e62871d-a614-44f8-b404-672e702eaecb"
CM022878.1	RepeatMasker	Unknown	11351448	11351738	1693	+	.	ID="RND-3_FAMILY-332";Tend="1577";Tstart="1298";shortTE="F";uid="58ae131d-cc66-4352-bd06-274bc15ef983"
CM022878.1	RepeatMasker	RC/Helitron	22936123	22936505	2557	+	.	ID="RND-1_FAMILY-1108";Tend="1724";Tstart="1346";shortTE="F";uid="01a144e7-6a68-4dbe-9ffe-0c2ed45c0106"
CM022878.1	RepeatMasker	Unknown	9912043	9912291	550	+	.	ID="RND-6_FAMILY-11688";Tend="1244";Tstart="1018";shortTE="F";uid="14cacce0-d57a-4140-b3a2-667a42b1a9da"
CM022878.1	RepeatMasker	Unknown	17241502	17241718	626	+	.	ID="RND-6_FAMILY-5183";Tend="1509";Tstart="1187";shortTE="F";uid="6efdc195-5295-4a45-b838-b477f2911eb3"
CM022878.1	RepeatMasker	Satellite	35189867	35190041	1330	+	.	ID="RND-5_FAMILY-399";Tend="1204";Tstart="1019";shortTE="F";uid="367050bd-6b07-4d24-b932-4c324c4d59cd"
CM022878.1	RepeatMasker	Unknown	31920603	31920764	720	+	.	ID="RND-1_FAMILY-137";Tend="1140";Tstart="984";shortTE="F";uid="d2247293-2bea-40ac-9173-35c959fb55e2"
CM022878.1	RepeatMasker	Unknown	26869247	26869724	2930	+	.	ID="RND-5_FAMILY-277";Tend="1166";Tstart="691";shortTE="F";uid="58cd8db9-f6fd-40f2-82bc-ac3e9d07e6ea"
CM022878.1	RepeatMasker	LINE/R1-LOA	18347044	18347247	876	+	.	ID="RND-4_FAMILY-883";Tend="1257";Tstart="1053";shortTE="F";uid="724fedd9-9849-4c02-be81-71ade6fbd2d6"
CM022878.1	RepeatMasker	DNA/TcMar-Mariner	31830802	31831611	1795	+	.	ID="rnd-5_family-1509";Tend="1317";Tstart="665";shortTE="F";uid="6b00be94-63b2-4ccc-940c-741c53d4aa8d"
CM022878.1	RepeatMasker	Unknown	17439331	17440164	4498	+	.	ID="RND-1_FAMILY-189";Tend="2416";Tstart="1526";shortTE="F";uid="c55402fd-1905-4101-ad54-6402b14c82ac"
CM022878.1	RepeatMasker	RC/Helitron	21740680	21740849	472	+	.	ID="RND-6_FAMILY-2083";Tend="1138";Tstart="952";shortTE="F";uid="84ee773d-207f-49ec-b52d-da58374c2e18"
CM022878.1	RepeatMasker	Unknown	17137838	17138605	2094	+	.	ID="RND-1_FAMILY-189";Tend="1247";Tstart="411";shortTE="F";uid="477d1eb1-1311-4a8b-9345-438adacd6327"
CM022878.1	RepeatMasker	LINE/CRE	26844766	26844913	447	+	.	ID="RND-5_FAMILY-51";Tend="1116";Tstart="927";shortTE="F";uid="564620d7-8b55-4c25-9e7b-f05e4e5ba483"
CM022878.1	RepeatMasker	Unknown	18548756	18550109	10633	+	.	ID="RND-5_FAMILY-698";Tend="2176";Tstart="824";shortTE="F";uid="43c271de-b401-4a9c-9d21-7cf0591e0fb7"
CM022878.1	RepeatMasker	Unknown	7475779	7476427	2810	+	.	ID="RND-1_FAMILY-1045";Tend="1586";Tstart="931";shortTE="F";uid="aa99be66-3429-4d0c-8350-7a5a8aa83600"
CM022878.1	RepeatMasker	Unknown	30400011	30400143	714	+	.	ID="RND-4_FAMILY-560";Tend="1000";Tstart="853";shortTE="F";uid="bd9793a3-5896-4cdb-8f02-b5147be44998"
CM022878.1	RepeatMasker	Unknown	20651180	20651720	3295	+	.	ID="RND-1_FAMILY-422";Tend="1321";Tstart="799";shortTE="F";uid="51d892a6-592f-4317-992d-d15ecb960d05"
CM022878.1	RepeatMasker	Unknown	18268361	18268538	1374	+	.	ID="RND-5_FAMILY-7807";Tend="1101";Tstart="909";shortTE="F";uid="b9c35e87-34ba-4183-acd8-ed03f6f4e8b6"
CM022878.1	RepeatMasker	DNA/TcMar-Tc1	4843514	4848444	37840	+	.	ID="rnd-4_family-1141";Tend="4166";Tstart="1";shortTE="F";uid="3ffa88d6-277b-4470-8da0-cd3a50958b6f"
CM022878.1	RepeatMasker	LINE/RTE-BovB	31591724	31591904	1255	+	.	ID="RND-1_FAMILY-75";Tend="1818";Tstart="1605";shortTE="F";uid="4e16387c-2e0d-42a6-b024-8613d5ed8101"
CM022878.1	RepeatMasker	Unknown	8712133	8712397	771	+	.	ID="RND-6_FAMILY-22";Tend="1369";Tstart="1127";shortTE="F";uid="1baa8512-d317-49fb-a69d-a4ed3134b948"
CM022878.1	RepeatMasker	DNA/MULE-MuDR	14856055	14856201	869	+	.	ID="RND-1_FAMILY-161";Tend="1111";Tstart="940";shortTE="F";uid="5c4ee4e1-4058-4981-a884-550a3e57cb82"
CM022878.1	RepeatMasker	Unknown	2411994	2412352	2524	+	.	ID="RND-5_FAMILY-4296";Tend="1474";Tstart="1122";shortTE="F";uid="9a5b048d-a922-410a-b06c-5eeb1a034107"
CM022878.1	RepeatMasker	RC/Helitron	10780824	10780935	609	+	.	ID="RND-6_FAMILY-20544";Tend="936";Tstart="828";shortTE="F";uid="19429440-0293-4501-a95c-2e20a0575627"
CM022878.1	RepeatMasker	Unknown	2693777	2693945	1383	+	.	ID="RND-5_FAMILY-296";Tend="1768";Tstart="1599";shortTE="F";uid="7333f514-19c9-433e-989f-9613cc87f7f6"
CM022878.1	RepeatMasker	Unknown	17924208	17924765	2247	+	.	ID="RND-1_FAMILY-123";Tend="1646";Tstart="1066";shortTE="F";uid="d2919016-ed99-452e-8154-0456297808d7"
CM022878.1	RepeatMasker	Unknown	9202456	9202697	791	+	.	ID="RND-5_FAMILY-2791";Tend="1040";Tstart="795";shortTE="F";uid="406f0243-97fe-480f-b055-c681e20fe15e"
CM022878.1	RepeatMasker	LTR/Gypsy	3082425	3082612	805	+	.	ID="RND-6_FAMILY-1213";Tend="1184";Tstart="983";shortTE="F";uid="e4656322-de14-481d-b408-48a9a9607d9b"
CM022878.1	RepeatMasker	Unknown	28080866	28081015	727	+	.	ID="RND-4_FAMILY-560";Tend="1029";Tstart="878";shortTE="F";uid="bfad95f1-0724-467d-8e77-fea1817886f3"
CM022878.1	RepeatMasker	Unknown	1611339	1611662	2544	+	.	ID="RND-6_FAMILY-2420";Tend="1238";Tstart="921";shortTE="F";uid="a41bf8dd-6f19-436b-bd45-7f7f371b8373"
CM022878.1	RepeatMasker	RC/Helitron	12201023	12201651	3903	+	.	ID="RND-6_FAMILY-4124";Tend="1864";Tstart="1226";shortTE="F";uid="ae2b6c48-0fb7-4a94-9187-f12ff70385dd"
CM022878.1	RepeatMasker	DNA/Maverick	4323864	4324141	1159	+	.	ID="RND-1_FAMILY-686";Tend="1173";Tstart="930";shortTE="F";uid="82a9aa39-b51d-4980-b8a1-f548204b16e6"
CM022878.1	RepeatMasker	Unknown	10846030	10846191	1188	+	.	ID="RND-4_FAMILY-734";Tend="898";Tstart="728";shortTE="F";uid="ff45a688-4c65-4ba8-a1fd-e9457bec80c8"
CM022878.1	RepeatMasker	LINE/R1-LOA	1759737	1759844	611	+	.	ID="RND-4_FAMILY-994";Tend="1276";Tstart="1173";shortTE="F";uid="672ec33a-a2cf-4c5e-bcb7-7d9a1796af33"
CM022878.1	RepeatMasker	LINE/Penelope	34544250	34544467	1265	+	.	ID="RND-1_FAMILY-304";Tend="1574";Tstart="1297";shortTE="F";uid="084a43a1-d4a4-497c-bf1f-a05d84396dab"
CM022878.1	RepeatMasker	Unknown	27347847	27347950	715	+	.	ID="RND-1_FAMILY-472";Tend="1050";Tstart="932";shortTE="F";uid="8111ffb2-248c-4377-8a1d-28ea3b812a18"
CM022878.1	RepeatMasker	LTR/Gypsy	13344078	13344218	479	+	.	ID="RND-6_FAMILY-12143";Tend="1863";Tstart="1735";shortTE="F";uid="48760ced-8ff2-43da-bada-c6d6e3520a9a"
CM022878.1	RepeatMasker	DNA/TcMar-Tc1	1033951	1034127	499	+	.	ID="MARINER-13_CFL";Tend="287";Tstart="88";shortTE="F";uid="dc0753a7-17e9-4987-873e-1e328f54b927"
CM022878.1	RepeatMasker	Unknown	27664974	27665189	1001	+	.	ID="RND-1_FAMILY-49";Tend="1234";Tstart="976";shortTE="F";uid="180b8164-dfc7-4dca-9330-7cb36a58bcf8"
CM022878.1	RepeatMasker	Unknown	28815437	28815631	549	+	.	ID="RND-6_FAMILY-370";Tend="2003";Tstart="1829";shortTE="F";uid="4c689496-6736-4654-9813-2dfcde8dc97f"
CM022878.1	RepeatMasker	Unknown	32053398	32053820	1409	+	.	ID="RND-1_FAMILY-49";TEgroup="ctg_5%7CRND-1_FAMILY-49%7C15";Tend="1226";Tstart="966";shortTE="F";uid="96c9d61d-52ec-463a-9d5f-c0de62dc5091"
CM022878.1	RepeatMasker	SINE/MIR	27104008	27104254	1301	+	.	ID="RND-1_FAMILY-44";Tend="1176";Tstart="928";shortTE="F";uid="b94d8978-8b53-4724-b6fb-ee0a76494f9d"
CM022878.1	RepeatMasker	Unknown	27983851	27983999	733	+	.	ID="RND-1_FAMILY-109";Tend="1670";Tstart="1509";shortTE="F";uid="31c6fe01-1f9c-4688-9343-b4d0c37a986a"
CM022878.1	RepeatMasker	DNA/hAT	12151144	12151353	514	+	.	ID="RND-6_FAMILY-6935";Tend="1146";Tstart="937";shortTE="F";uid="beddcc8f-b28f-4dfb-8fc5-530308d4809f"
CM022878.1	RepeatMasker	Unknown	14225404	14225552	694	+	.	ID="RND-5_FAMILY-656";Tend="1081";Tstart="921";shortTE="F";uid="2c3efaa3-448b-473c-819e-8054566f2451"
CM022878.1	RepeatMasker	RC/Helitron	6457479	6457636	1163	+	.	ID="RND-6_FAMILY-317";Tend="1076";Tstart="929";shortTE="F";uid="ee4af2c2-e79f-4c15-9cda-99c43dfad385"
CM022878.1	RepeatMasker	Satellite	31434807	31435041	959	+	.	ID="RND-6_FAMILY-46";Tend="1500";Tstart="1224";shortTE="F";uid="8644096f-11e4-4c1c-aeda-e34e8a82bcf5"
CM022878.1	RepeatMasker	Satellite	1946056	1946283	1884	+	.	ID="RND-6_FAMILY-577";Tend="1296";Tstart="1069";shortTE="F";uid="dbb99703-c2a6-4ee5-befb-aa60efa369c5"
CM022878.1	RepeatMasker	Unknown	16466009	16466170	688	+	.	ID="RND-6_FAMILY-1475";Tend="418";Tstart="274";shortTE="F";uid="16f7ec90-ed54-4709-b402-f9cc23ac4351"
CM022878.1	RepeatMasker	Unknown	21504134	21504284	517	+	.	ID="RND-6_FAMILY-9040";Tend="1345";Tstart="1205";shortTE="F";uid="cec33e12-e96c-4ec9-aa42-079cb5d6125e"
CM022878.1	RepeatMasker	DNA/Ginger-2	195426	195805	1875	+	.	ID="RND-1_FAMILY-774";TEgroup="ctg_5%7CRND-1_FAMILY-774%7C1";Tend="1613";Tstart="920";shortTE="F";uid="ded0b043-72f9-4fe6-9f4d-a3ff46aefa8b"
CM022878.1	RepeatMasker	LINE/RTE-BovB	5405425	5405985	4444	+	.	ID="RND-6_FAMILY-4175";Tend="2783";Tstart="2223";shortTE="F";uid="a3a96643-544d-4ceb-9fe7-e1d10d04b6b7"
CM022878.1	RepeatMasker	Unknown	25431152	25431982	3157	+	.	ID="RND-1_FAMILY-191";Tend="2089";Tstart="1244";shortTE="F";uid="8b30ab6a-0667-4d87-8637-114e392885ff"
CM022878.1	RepeatMasker	Unknown	32052567	32052929	2948	+	.	ID="RND-5_FAMILY-806";Tend="1275";Tstart="913";shortTE="F";uid="b3aba3e0-3920-4c6b-b3bb-ebaa689b0c6f"
CM022878.1	RepeatMasker	Unknown	15588604	15588881	1368	+	.	ID="RND-6_FAMILY-1901";Tend="1327";Tstart="1035";shortTE="F";uid="b2105252-1c1c-43b3-b4a2-d78f755910a6"
CM022878.1	RepeatMasker	Unknown	19095418	19095777	1348	+	.	ID="RND-6_FAMILY-154";Tend="1617";Tstart="1222";shortTE="F";uid="12c4d2f1-feae-457d-8fef-142fed5c2b71"
CM022878.1	RepeatMasker	DNA/TcMar-Tc1	20682773	20683024	458	+	.	ID="RND-5_FAMILY-509";Tend="1571";Tstart="1321";shortTE="F";uid="66b9aae9-d99e-4d00-80d8-d6b8b88bc775"
CM022878.1	RepeatMasker	LINE/CR1	26431827	26432041	1532	+	.	ID="RND-1_FAMILY-382";Tend="1985";Tstart="1767";shortTE="F";uid="caad78ed-ae19-4b80-9cf7-a3edede9db8f"
CM022878.1	RepeatMasker	LINE/RTE-BovB	3730194	3730397	1383	+	.	ID="RND-1_FAMILY-75";Tend="1813";Tstart="1605";shortTE="F";uid="8036fefa-d121-4a0b-9003-37bac9e3751e"
CM022878.1	RepeatMasker	Unknown	3763523	3763673	931	+	.	ID="RND-6_FAMILY-6615";Tend="1069";Tstart="906";shortTE="F";uid="84af082d-d833-4e40-96f6-4c86b3f15018"
CM022878.1	RepeatMasker	Unknown	27898798	27899014	1230	+	.	ID="RND-5_FAMILY-197";Tend="1113";Tstart="897";shortTE="F";uid="a3f30a62-cb0d-446f-adaf-3cbc3a5e8907"
CM022878.1	RepeatMasker	DNA/TcMar-Tc1	3546876	3547579	5647	+	.	ID="RND-1_FAMILY-288";Tend="1684";Tstart="979";shortTE="F";uid="0522963c-8332-4562-a503-a5d3f9c4fdcf"
CM022878.1	RepeatMasker	LINE/RTE-BovB	35684132	35684431	1909	+	.	ID="RND-6_FAMILY-380";Tend="1198";Tstart="879";shortTE="F";uid="6d5c7406-c5c1-4817-9888-2a9400a59d11"
CM022878.1	RepeatMasker	Unknown	7894518	7894844	2072	+	.	ID="RND-1_FAMILY-990";Tend="932";Tstart="567";shortTE="F";uid="bbe35598-c76f-4eec-b704-e0f212789fd2"
CM022878.1	RepeatMasker	Unknown	26083979	26084104	814	+	.	ID="RND-5_FAMILY-539";Tend="1193";Tstart="1069";shortTE="F";uid="3d67bd78-efd7-4e31-bb14-344d517b16fb"
CM022878.1	RepeatMasker	DNA/hAT-Tip100	24166263	24166582	1911	+	.	ID="RND-1_FAMILY-785";Tend="1365";Tstart="1083";shortTE="F";uid="6c2ee70a-ef62-4ecc-94ca-04e813edf7f3"
CM022878.1	RepeatMasker	Unknown	26859954	26860167	1007	+	.	ID="RND-4_FAMILY-1697";Tend="1011";Tstart="797";shortTE="F";uid="7cb4609c-0d70-404b-9188-0cfc877ccfcf"
CM022878.1	RepeatMasker	Unknown	2972775	2973147	2945	+	.	ID="RND-2_FAMILY-87";Tend="1320";Tstart="941";shortTE="F";uid="dae48bd4-2137-458e-b36c-1979c04fc61d"
CM022878.1	RepeatMasker	DNA/Ginger-2	26096204	26096390	2198	+	.	ID="RND-1_FAMILY-774";Tend="1616";Tstart="816";shortTE="F";uid="2752313f-6363-44ab-89e2-fb4bfd327b39"
CM022878.1	RepeatMasker	Satellite	20288807	20289087	2074	+	.	ID="RND-6_FAMILY-46";Tend="1218";Tstart="937";shortTE="F";uid="31d310a8-720b-4d72-91a2-8c62690831ce"
CM022878.1	RepeatMasker	RC/Helitron	19004767	19005370	2916	+	.	ID="RND-5_FAMILY-848";Tend="1465";Tstart="897";shortTE="F";uid="4c7594ba-8e41-4e54-9533-0e2a2e9b8f09"
CM022878.1	RepeatMasker	RC/Helitron	35390073	35390274	880	+	.	ID="RND-6_FAMILY-4124";Tend="1375";Tstart="1141";shortTE="F";uid="29b64a90-4e97-4fcb-a96a-b4d7e79fa340"
CM022878.1	RepeatMasker	Unknown	18220608	18220800	912	+	.	ID="RND-2_FAMILY-22";Tend="1147";Tstart="961";shortTE="F";uid="7e8d5040-742a-43da-a8e2-5c2f7d7778aa"
CM022878.1	RepeatMasker	Unknown	33207319	33207572	445	+	.	ID="RND-5_FAMILY-949";Tend="610";Tstart="296";shortTE="F";uid="483ddccc-5809-4ef9-9f9d-8feb63c2044a"
CM022878.1	RepeatMasker	LINE/CR1	14964091	14964219	1141	+	.	ID="RND-1_FAMILY-162";Tend="2035";Tstart="1907";shortTE="F";uid="b23963b6-5cab-437b-bfcd-9c07f182c09d"
CM022878.1	RepeatMasker	Unknown	33198894	33199001	768	+	.	ID="RND-1_FAMILY-179";Tend="912";Tstart="803";shortTE="F";uid="a2610146-ab86-47bd-8927-999e2339a919"
CM022878.1	RepeatMasker	DNA/TcMar-Tc1	26399202	26399354	400	+	.	ID="RND-1_FAMILY-637";TEgroup="ctg_5%7CRND-1_FAMILY-637%7C12";Tend="1317";Tstart="1033";shortTE="T";uid="7a78362a-9fcc-48a5-924d-2f1f3724501f"
CM022878.1	RepeatMasker	Unknown	19735476	19735728	1197	+	.	ID="RND-6_FAMILY-3995";Tend="1414";Tstart="1155";shortTE="F";uid="54095625-6386-4ac1-9a0f-d2b687d7e0ca"
CM022878.1	RepeatMasker	SINE/tRNA-RTE	2386637	2386992	1621	+	.	ID="RND-1_FAMILY-29";TEgroup="ctg_5%7CRND-1_FAMILY-29%7C1";Tend="1067";Tstart="802";shortTE="F";uid="bfb53cda-2c53-454f-828b-697348d861a6"
CM022878.1	RepeatMasker	DNA/hAT-Tip100	26639552	26639807	667	+	.	ID="rnd-6_family-4173";Tend="1794";Tstart="1577";shortTE="F";uid="888b63de-57d1-4a52-b412-47c757c375b4"
CM022878.1	RepeatMasker	DNA/TcMar-Tc1	10666613	10667126	1003	+	.	ID="RND-6_FAMILY-783";TEgroup="ctg_5%7CRND-6_FAMILY-783%7C10";Tend="1251";Tstart="776";shortTE="F";uid="85ea77f4-8c59-43b4-b6b4-f67b0d776fe7"
CM022878.1	RepeatMasker	LINE/RTE-BovB	35118094	35118410	1937	+	.	ID="RND-5_FAMILY-1885";Tend="1218";Tstart="910";shortTE="F";uid="db2ba04c-c3da-4799-9456-362fae7f5e7e"
CM022878.1	RepeatMasker	Unknown	27683644	27683832	882	+	.	ID="RND-4_FAMILY-560";Tend="1055";Tstart="884";shortTE="F";uid="7556c6b2-d32b-4872-a4aa-46df1546cf5c"
CM022878.1	RepeatMasker	Unknown	5688355	5688680	1561	+	.	ID="RND-5_FAMILY-574";Tend="1032";Tstart="719";shortTE="F";uid="182adda4-8713-42c3-a3f1-be47e70bb1c6"
CM022878.1	RepeatMasker	Unknown	16298815	16298970	1381	+	.	ID="RND-1_FAMILY-294";Tend="199";Tstart="44";shortTE="F";uid="901bd187-5da3-4b6f-a96f-fe4ceda17e30"
CM022878.1	RepeatMasker	LINE/I-Jockey	3503607	3503872	2380	+	.	ID="RND-1_FAMILY-531";Tend="1611";Tstart="1346";shortTE="F";uid="7640ac62-2052-48fc-92b4-36f0436f7faa"
CM022878.1	RepeatMasker	DNA/TcMar-Tc1	31736200	31736524	1914	+	.	ID="RND-1_FAMILY-54";Tend="1198";Tstart="865";shortTE="F";uid="f34fcf09-c87a-45c0-92f0-d1aa47257fa0"
CM022878.1	RepeatMasker	Unknown	17442926	17443090	1150	+	.	ID="RND-6_FAMILY-6615";Tend="1072";Tstart="907";shortTE="F";uid="b4dfb220-2ba7-4cd8-b3c7-ad6581834580"
CM022878.1	RepeatMasker	Unknown	9071236	9071426	1653	+	.	ID="RND-1_FAMILY-294";Tend="1395";Tstart="1205";shortTE="F";uid="5863b4bb-5e04-4e49-a75f-c67015d6917a"
CM022878.1	RepeatMasker	Unknown	11557227	11557435	1182	+	.	ID="RND-1_FAMILY-66";Tend="1137";Tstart="929";shortTE="F";uid="e83498e7-56ae-4bc2-9a61-4b8686cb67d5"
CM022878.1	RepeatMasker	Unknown	662871	663049	768	+	.	ID="RND-1_FAMILY-310";Tend="1187";Tstart="958";shortTE="F";uid="e881180f-bae6-44ee-947c-7d2c266c9870"
CM022878.1	RepeatMasker	LINE/CR1	35866789	35867039	1258	+	.	ID="RND-6_FAMILY-6319";Tend="984";Tstart="692";shortTE="F";uid="65665b8d-bee2-42de-8e7d-9210304aadd9"
CM022878.1	RepeatMasker	LINE/I-Jockey	20715231	20715719	2370	+	.	ID="RND-5_FAMILY-2634";Tend="1484";Tstart="999";shortTE="F";uid="7ab56f26-d903-4971-9017-113e0fd8080c"
CM022878.1	RepeatMasker	SINE/tRNA-RTE	17766520	17766823	2054	+	.	ID="RND-4_FAMILY-339";Tend="1225";Tstart="903";shortTE="F";uid="1d72d323-37ec-4689-b5fe-e812dc7ed35e"
CM022878.1	RepeatMasker	Unknown	9396225	9396415	556	+	.	ID="RND-5_FAMILY-5";Tend="1017";Tstart="806";shortTE="F";uid="6f197070-45d9-4f4f-b6e6-55139309e438"
CM022878.1	RepeatMasker	DNA/hAT-Tip100	27667743	27667924	1358	+	.	ID="RND-1_FAMILY-267";Tend="979";Tstart="797";shortTE="F";uid="4ea2c601-6078-4ca2-9e1f-8eee7750800c"
CM022878.1	RepeatMasker	DNA/hAT-Blackjack	6549473	6549577	589	+	.	ID="RND-6_FAMILY-511";Tend="1542";Tstart="1431";shortTE="F";uid="7f3a2904-b5d4-490d-bbc2-38fe3dd4aae2"
CM022878.1	RepeatMasker	SINE/tRNA-RTE	25310069	25310294	1031	+	.	ID="RND-1_FAMILY-65";Tend="1129";Tstart="900";shortTE="F";uid="82779a65-835e-4722-894a-d59165894d03"
CM022878.1	RepeatMasker	DNA/hAT-Tip100	34668968	34669171	692	+	.	ID="RND-3_FAMILY-262";Tend="1025";Tstart="813";shortTE="F";uid="37d27503-be26-4003-a85e-be7d3df6da8d"
CM022878.1	RepeatMasker	Unknown	4786286	4786865	1872	+	.	ID="RND-5_FAMILY-502";Tend="1516";Tstart="958";shortTE="F";uid="7205829a-2d2c-46f2-b792-5b5a05629bb5"
CM022878.1	RepeatMasker	Unknown	26436551	26436673	476	+	.	ID="RND-1_FAMILY-596";Tend="120";Tstart="1";shortTE="F";uid="2d263965-ab75-417f-a7c4-1de22b1c18a0"
CM022878.1	RepeatMasker	Unknown	27242533	27242723	637	+	.	ID="RND-2_FAMILY-87";Tend="1105";Tstart="918";shortTE="F";uid="a467f1b4-18db-479d-b73c-20c21ca67013"
CM022878.1	RepeatMasker	Unknown	8953522	8953641	555	+	.	ID="RND-1_FAMILY-49";Tend="1087";Tstart="966";shortTE="F";uid="266b3171-fb2b-4952-9984-5dfc281af4da"
CM022878.1	RepeatMasker	Unknown	19276860	19277379	2433	+	.	ID="RND-5_FAMILY-2891";Tend="1351";Tstart="823";shortTE="F";uid="7019cc55-d2af-482c-a2c9-4b18ef3a80d0"
CM022878.1	RepeatMasker	RC/Helitron	7820937	7821322	2849	+	.	ID="RND-6_FAMILY-17586";Tend="1067";Tstart="676";shortTE="F";uid="37e9f8ef-256b-4339-aeb9-3b6b4618861f"
CM022878.1	RepeatMasker	Satellite	27563582	27563817	684	+	.	ID="RND-5_FAMILY-399";Tend="1355";Tstart="1092";shortTE="F";uid="c6aaf855-ed75-4c7a-9112-edd8056600eb"
CM022878.1	RepeatMasker	SINE/tRNA-RTE	1199820	1199986	974	+	.	ID="RND-1_FAMILY-29";Tend="1013";Tstart="801";shortTE="F";uid="2e415286-1326-4324-9fda-4773c15847a2"
CM022878.1	RepeatMasker	DNA/hAT-Tip100	20467008	20467262	1003	+	.	ID="RND-3_FAMILY-262";Tend="1089";Tstart="810";shortTE="F";uid="6d1d5c98-8aab-4182-a7f5-9b9249e9e3df"
CM022878.1	RepeatMasker	Unknown	36065238	36065339	818	+	.	ID="RND-6_FAMILY-4736";Tend="1040";Tstart="939";shortTE="F";uid="f5de469e-e3ba-4f6c-9fa0-210ca0e7a9b9"
CM022878.1	RepeatMasker	Unknown	11663694	11663899	1276	+	.	ID="RND-1_FAMILY-203";Tend="939";Tstart="734";shortTE="F";uid="63a2bced-284d-46ce-a171-12dfeccfbce9"
CM022878.1	RepeatMasker	DNA/TcMar-Mariner	14763251	14763609	1356	+	.	ID="MARINER-N11_RPR";TEgroup="ctg_5%7CMARINER-N11_RPR%7C2";Tend="900";Tstart="1";shortTE="F";uid="c699d6e1-075f-438e-bc5b-55180b846c6b"
CM022878.1	RepeatMasker	SINE/tRNA-RTE	13042762	13042897	688	+	.	ID="RND-1_FAMILY-65";Tend="1074";Tstart="915";shortTE="F";uid="6b09afff-52e5-4913-8da9-5fa5d6a9c88b"
CM022878.1	RepeatMasker	Unknown	2975270	2976121	3344	+	.	ID="RND-1_FAMILY-191";TEgroup="ctg_5%7CRND-1_FAMILY-191%7C4";Tend="2088";Tstart="1058";shortTE="F";uid="14a0565b-008b-48df-969d-94955320335e"
CM022878.1	RepeatMasker	RC/Helitron	35472772	35473045	1732	+	.	ID="RND-1_FAMILY-270";Tend="1157";Tstart="911";shortTE="F";uid="90cb6111-767f-4c72-b5dd-fddc918a7fab"
CM022878.1	RepeatMasker	SINE/tRNA-RTE	33394196	33394453	1408	+	.	ID="RND-1_FAMILY-29";Tend="1126";Tstart="808";shortTE="F";uid="e333e063-041d-445f-8f8f-30246c1f0f89"
CM022878.1	RepeatMasker	LINE/I-Jockey	36114936	36115241	546	+	.	ID="TART_DV";Tend="7217";Tstart="6956";shortTE="F";uid="eceb0d37-5e2e-4656-8697-7c3fcec46125"
CM022878.1	RepeatMasker	DNA/TcMar-Mariner	34687980	34688206	1521	+	.	ID="MARINER-25_SIN";Tend="1324";Tstart="1098";shortTE="F";uid="9661cf21-fc47-451d-801d-92850eec41fd"
CM022878.1	RepeatMasker	Unknown	30047096	30047304	1126	+	.	ID="RND-6_FAMILY-2460";Tend="1072";Tstart="848";shortTE="F";uid="0edfd782-fdac-4547-a96a-684bae29907d"
CM022878.1	RepeatMasker	Unknown	35941504	35941688	1022	+	.	ID="RND-2_FAMILY-22";Tend="1136";Tstart="953";shortTE="F";uid="ebae4f08-ccce-4ad1-a11a-1c6a013dd6f8"
CM022878.1	RepeatMasker	LINE/RTE-BovB	11423625	11423809	988	+	.	ID="RND-6_FAMILY-380";Tend="1090";Tstart="898";shortTE="F";uid="0caad817-1bab-4b50-a269-1d28aa6cc16f"
CM022878.1	RepeatMasker	Unknown	10637843	10638013	587	+	.	ID="RND-1_FAMILY-941";Tend="1721";Tstart="1525";shortTE="F";uid="abce0b38-36f4-43db-a083-56d55c312363"
CM022878.1	RepeatMasker	Unknown	8767095	8767408	2394	+	.	ID="RND-1_FAMILY-96";Tend="1287";Tstart="950";shortTE="F";uid="099c99a2-c9ed-4b3c-b682-b55ebc1c6b19"
CM022878.1	RepeatMasker	Unknown	17998932	17999477	2608	+	.	ID="RND-1_FAMILY-11";Tend="1360";Tstart="813";shortTE="F";uid="c4e25098-68a4-4a4e-ab7f-878d4a2d2dce"
CM022878.1	RepeatMasker	Unknown	23845237	23845388	609	+	.	ID="RND-1_FAMILY-92";Tend="1065";Tstart="796";shortTE="F";uid="fb7f99cc-c44c-4633-a413-f4ddd7388be1"
CM022878.1	RepeatMasker	Unknown	20144561	20144714	512	+	.	ID="RND-5_FAMILY-2473";Tend="1646";Tstart="1488";shortTE="F";uid="17fbca1c-cba5-404d-9afd-b89c5debfe60"
CM022878.1	RepeatMasker	LINE/I	16037904	16038232	1838	+	.	ID="RND-1_FAMILY-449";Tend="1186";Tstart="858";shortTE="F";uid="5a6b686f-9ef3-4574-bcc1-9372d53bc169"
CM022878.1	RepeatMasker	Unknown	26068092	26068219	655	+	.	ID="RND-1_FAMILY-188";Tend="948";Tstart="814";shortTE="F";uid="af21b04e-20e1-465f-bfcf-269a4d32eb49"
CM022878.1	RepeatMasker	Unknown	19109218	19109337	451	+	.	ID="RND-4_FAMILY-560";Tend="1845";Tstart="1713";shortTE="F";uid="f873a7b0-0e73-4db8-b839-5db03d69313e"
CM022878.1	RepeatMasker	LINE/Penelope	31897878	31898183	734	+	.	ID="RND-1_FAMILY-923";TEgroup="ctg_5%7CRND-1_FAMILY-923%7C9";Tend="1483";Tstart="1348";shortTE="F";uid="d84f4bd0-03a0-4120-8ea6-8f2e39b1c1a9"
CM022878.1	RepeatMasker	DNA/hAT-Tip100	12615854	12616140	1521	+	.	ID="RND-3_FAMILY-262";Tend="1095";Tstart="812";shortTE="F";uid="3bf0d3cd-8cc2-4ea7-9f11-695ebb174d3a"
CM022878.1	RepeatMasker	Unknown	23694727	23694967	739	+	.	ID="RND-1_FAMILY-11";Tend="1003";Tstart="744";shortTE="F";uid="bff5d104-8f02-45cc-bf2a-44ca863115d4"
CM022878.1	RepeatMasker	DNA/hAT-Charlie	11887867	11888179	2002	+	.	ID="RND-2_FAMILY-110";Tend="1326";Tstart="937";shortTE="F";uid="a2525526-a219-459a-bf82-e3b58d5e58a1"
CM022878.1	RepeatMasker	LINE/RTE-BovB	5475304	5475446	586	+	.	ID="RND-5_FAMILY-1885";Tend="1135";Tstart="969";shortTE="F";uid="3c278165-97fe-4fdb-859e-9f0e23813f44"
CM022878.1	RepeatMasker	Unknown	34238012	34238800	4012	+	.	ID="RND-5_FAMILY-116";TEgroup="ctg_5%7CRND-5_FAMILY-116%7C2";Tend="1432";Tstart="755";shortTE="F";uid="c2659a9f-8092-4be0-9de9-e64dbd4fc36a"
CM022878.1	RepeatMasker	DNA/TcMar-Tc1	23693407	23693528	676	+	.	ID="RND-4_FAMILY-779";Tend="951";Tstart="826";shortTE="F";uid="c2062a11-529e-4690-b43c-78ec7398347b"
CM022878.1	RepeatMasker	LINE/L2	26728781	26728884	459	+	.	ID="RND-5_FAMILY-23";Tend="831";Tstart="731";shortTE="F";uid="993a9abe-8bb0-484b-8f1e-2ccf77305d69"
CM022878.1	RepeatMasker	Satellite	15840572	15840761	1083	+	.	ID="RND-6_FAMILY-577";Tend="1025";Tstart="834";shortTE="F";uid="99f8d2a0-a4f8-4d29-a13c-3c0815958271"
CM022878.1	RepeatMasker	Unknown	27346038	27346330	2092	+	.	ID="RND-1_FAMILY-96";Tend="1285";Tstart="968";shortTE="F";uid="54c164c5-26cf-415e-9adc-9c995a2e8f8a"
CM022878.1	RepeatMasker	SINE/tRNA-RTE	35491977	35492147	1153	+	.	ID="RND-6_FAMILY-1330";Tend="1093";Tstart="926";shortTE="F";uid="7e459777-306e-4b93-87c9-68b355a14854"
CM022878.1	RepeatMasker	Unknown	13037285	13037653	1675	+	.	ID="RND-6_FAMILY-6755";Tend="1398";Tstart="1028";shortTE="F";uid="dee564ed-dc6d-4717-9f56-4d768283b646"
CM022878.1	RepeatMasker	Unknown	29422920	29423068	707	+	.	ID="RND-1_FAMILY-627";Tend="1225";Tstart="1077";shortTE="F";uid="93e0f339-2eeb-4cdd-afd7-44c47d48fc54"
CM022878.1	RepeatMasker	LINE/RTE-RTE	6792961	6793117	725	+	.	ID="RND-6_FAMILY-4128";Tend="1464";Tstart="1309";shortTE="F";uid="96435d97-80ff-4ef9-8378-fb1c13f2cd81"
CM022878.1	RepeatMasker	RC/Helitron	14899599	14899877	1494	+	.	ID="RND-6_FAMILY-4124";Tend="1762";Tstart="1493";shortTE="F";uid="70a91a4a-fbc9-4d37-8a81-801765ced791"
CM022878.1	RepeatMasker	DNA/TcMar-Mariner	16367716	16367915	430	+	.	ID="MARINER-N11_RPR";Tend="232";Tstart="8";shortTE="F";uid="8c59aebd-9042-4d9e-bb02-f7c86925a045"
CM022878.1	RepeatMasker	Unknown	27485306	27485415	623	+	.	ID="RND-6_FAMILY-2460";Tend="941";Tstart="865";shortTE="F";uid="b6c68d20-22e0-477f-be31-23d875bcda50"
CM022878.1	RepeatMasker	DNA/TcMar-Tc1	35330042	35331101	6848	+	.	ID="RND-1_FAMILY-32";Tend="1590";Tstart="482";shortTE="F";uid="ee6b130b-3d39-403c-a583-445f712a0a7e"
CM022878.1	RepeatMasker	Unknown	16046187	16046539	2366	+	.	ID="RND-1_FAMILY-334";Tend="720";Tstart="367";shortTE="F";uid="5468fc2a-630c-433e-bae3-6ffb0f3b2e6e"
CM022878.1	RepeatMasker	RC/Helitron	5373301	5373447	874	+	.	ID="RND-1_FAMILY-234";Tend="2227";Tstart="2070";shortTE="F";uid="68d47710-6c13-487d-9a0e-77bab99edf40"
CM022878.1	RepeatMasker	Unknown	15616299	15616543	1210	+	.	ID="RND-5_FAMILY-585";Tend="1232";Tstart="966";shortTE="F";uid="24f43ce8-2c40-41c5-9ac4-b9012c55bdb9"
CM022878.1	RepeatMasker	RC/Helitron	103036	103541	3931	+	.	ID="RND-5_FAMILY-470";Tend="1482";Tstart="939";shortTE="F";uid="0f612452-046b-41a1-982c-822a2e937405"
CM022878.1	RepeatMasker	Unknown	23353508	23353809	1516	+	.	ID="RND-1_FAMILY-783";Tend="1557";Tstart="1220";shortTE="F";uid="9e997a8c-f7c1-4e2a-b80a-c3e9320703f7"
CM022878.1	RepeatMasker	LINE/RTE-BovB	25817523	25817796	570	+	.	ID="RND-6_FAMILY-1535";Tend="1230";Tstart="947";shortTE="F";uid="6e681c41-a21b-4b1e-b0c7-094e13eb9598"
CM022878.1	RepeatMasker	DNA/TcMar-Tc1	3931042	3931504	1665	+	.	ID="RND-5_FAMILY-701";TEgroup="ctg_5%7CRND-5_FAMILY-701%7C5";Tend="1766";Tstart="994";shortTE="F";uid="2c9ba569-4cc7-4a83-abe0-b9670ebf0400"
CM022878.1	RepeatMasker	RC/Helitron	32721329	32721583	1974	+	.	ID="RND-5_FAMILY-848";Tend="1587";Tstart="906";shortTE="F";uid="1e4e82ac-1d46-4988-8621-c083e060beb4"
CM022878.1	RepeatMasker	SINE/MIR	10114100	10114391	1875	+	.	ID="RND-1_FAMILY-44";Tend="1191";Tstart="876";shortTE="F";uid="d1fa4967-c6fe-41ba-a8dc-d452f7e303a7"
CM022878.1	RepeatMasker	SINE/tRNA-RTE	10211312	10211469	872	+	.	ID="RND-6_FAMILY-1330";Tend="1084";Tstart="922";shortTE="F";uid="90d766db-e678-43a8-a44a-6919e9a92e85"
CM022878.1	RepeatMasker	Unknown	23372809	23372948	771	+	.	ID="RND-1_FAMILY-89";Tend="1411";Tstart="1278";shortTE="F";uid="dd525995-0df3-49d3-a8b4-a5156fab3406"
CM022878.1	RepeatMasker	Unknown	16813845	16814058	1230	+	.	ID="RND-3_FAMILY-254";Tend="1262";Tstart="1052";shortTE="F";uid="3d693784-eed6-4a00-a724-cbd6e6c10ea1"
CM022878.1	RepeatMasker	DNA/TcMar-Tc1	5888635	5888803	530	+	.	ID="RND-6_FAMILY-137";Tend="1599";Tstart="1423";shortTE="F";uid="7161239d-ab02-4542-aa25-0c5531dded31"
CM022878.1	RepeatMasker	SINE/tRNA-RTE	16482084	16482219	728	+	.	ID="RND-6_FAMILY-1330";Tend="1099";Tstart="964";shortTE="F";uid="6630d15f-fcc0-4f88-b159-5a3c825bdce9"
CM022878.1	RepeatMasker	Unknown	4096792	4096999	781	+	.	ID="RND-1_FAMILY-287";Tend="1100";Tstart="914";shortTE="F";uid="ef811eef-0ebd-4276-850a-6552d066cbe5"
CM022878.1	RepeatMasker	Satellite	35532667	35532883	1454	+	.	ID="RND-6_FAMILY-46";Tend="1480";Tstart="1232";shortTE="F";uid="fe87e74a-e45a-462b-bb9f-a2c43f5b91b0"
CM022878.1	RepeatMasker	Unknown	25146600	25146927	479	+	.	ID="RND-6_FAMILY-3992";TEgroup="ctg_5%7CRND-6_FAMILY-3992%7C2";Tend="1538";Tstart="1445";shortTE="T";uid="f6070a28-6a2a-4c10-8c92-28fe440e2925"
CM022878.1	RepeatMasker	RC/Helitron	2395033	2395552	2640	+	.	ID="RND-1_FAMILY-31";Tend="1530";Tstart="910";shortTE="F";uid="3d2920f7-bc6e-451c-95da-32fd8b3fac96"
CM022878.1	RepeatMasker	LINE/CR1	9354563	9354908	1926	+	.	ID="RND-1_FAMILY-667";Tend="1078";Tstart="683";shortTE="F";uid="0823b0e3-b24c-4051-90e3-8494f144fdbb"
CM022878.1	RepeatMasker	Unknown	13870824	13871472	5350	+	.	ID="RND-6_FAMILY-1250";Tend="1311";Tstart="648";shortTE="F";uid="7fe50241-4e90-4477-8e9a-3644bbfb8861"
CM022878.1	RepeatMasker	Unknown	1817508	1817631	667	+	.	ID="RND-1_FAMILY-147";Tend="1352";Tstart="1257";shortTE="F";uid="315bfee7-c776-4a7a-b767-da31a15258d5"
CM022878.1	RepeatMasker	Unknown	28416153	28416595	2371	+	.	ID="RND-4_FAMILY-1041";Tend="1364";Tstart="924";shortTE="F";uid="23df5cfb-38a1-4386-a5b1-4bf79c48f7d0"
CM022878.1	RepeatMasker	LINE/L2	8027596	8027701	400	+	.	ID="RND-1_FAMILY-904";Tend="599";Tstart="506";shortTE="F";uid="d0e66ace-6258-47ba-8284-98e977c01cba"
CM022878.1	RepeatMasker	SINE/5S	7348717	7348978	2300	+	.	ID="RND-5_FAMILY-96";Tend="1112";Tstart="851";shortTE="F";uid="8cb7e49b-656d-407c-b014-081959f6c129"
CM022878.1	RepeatMasker	Unknown	36685999	36686423	2953	+	.	ID="RND-1_FAMILY-121";Tend="1362";Tstart="937";shortTE="F";uid="18852ca8-575a-412f-abe5-d6ded1b56a7d"
CM022878.1	RepeatMasker	Unknown	10608793	10609049	1711	+	.	ID="RND-6_FAMILY-2301";Tend="1444";Tstart="1179";shortTE="F";uid="c9c4ffda-8b19-46b6-923b-681bb4a70482"
CM022878.1	RepeatMasker	RC/Helitron	26726374	26726549	1293	+	.	ID="RND-4_FAMILY-269";Tend="994";Tstart="815";shortTE="F";uid="48a14cf9-7fef-4def-876d-6ccab2a054be"
CM022878.1	RepeatMasker	LINE/R1	35027913	35028071	1301	+	.	ID="RND-5_FAMILY-1059";Tend="1416";Tstart="1258";shortTE="F";uid="ddc3553a-c3f5-4fd8-9a1f-a4b1318e2b43"
CM022878.1	RepeatMasker	Unknown	29571708	29571969	914	+	.	ID="RND-1_FAMILY-159";TEgroup="ctg_5%7CRND-1_FAMILY-159%7C4";Tend="1118";Tstart="1011";shortTE="F";uid="c400faad-7cff-47f2-a0c9-a25870932387"
CM022878.1	RepeatMasker	DNA	31133419	31133750	1284	+	.	ID="RND-5_FAMILY-3669";Tend="1341";Tstart="1036";shortTE="F";uid="01fbf1d0-075c-4970-b914-7ecc9d703f9d"
CM022878.1	RepeatMasker	Satellite	31185171	31185411	1036	+	.	ID="RND-3_FAMILY-672";Tend="246";Tstart="1";shortTE="F";uid="107807d1-4133-4cbb-b9d6-d1e2660c259a"
CM022878.1	RepeatMasker	RC/Helitron	29812009	29812483	2800	+	.	ID="RND-6_FAMILY-6367";Tend="1308";Tstart="847";shortTE="F";uid="ceceabd8-680f-4b27-970d-04fd2184f85b"
CM022878.1	RepeatMasker	Unknown	25772933	25773059	986	+	.	ID="RND-1_FAMILY-472";Tend="1052";Tstart="928";shortTE="F";uid="7bb9ed93-028a-4511-a320-9ccbae83de50"
CM022878.1	RepeatMasker	RC/Helitron	33924750	33925320	4393	+	.	ID="RND-1_FAMILY-31";Tend="1530";Tstart="932";shortTE="F";uid="44657475-d212-4ced-9e9e-7f63f4566728"
CM022878.1	RepeatMasker	DNA/TcMar-Tc1	6563411	6563557	535	+	.	ID="RND-1_FAMILY-409";Tend="2713";Tstart="2571";shortTE="F";uid="60689c97-6576-4830-a7ed-a94a6f375792"
CM022878.1	RepeatMasker	Satellite	18834867	18835186	1848	+	.	ID="RND-6_FAMILY-46";Tend="1510";Tstart="1194";shortTE="F";uid="ada88a3c-8982-418a-90af-5a1c874a940e"
CM022878.1	RepeatMasker	LINE/R1-LOA	36394605	36394914	2367	+	.	ID="RND-1_FAMILY-180";Tend="2905";Tstart="2565";shortTE="F";uid="3aff8c9d-1d0d-457f-8974-4c989deabe32"
CM022878.1	RepeatMasker	SINE/tRNA-RTE	5796079	5796192	476	+	.	ID="RND-4_FAMILY-384";Tend="1030";Tstart="919";shortTE="F";uid="f6a08704-5493-4a0b-a951-175625b8a9c4"
CM022878.1	RepeatMasker	Unknown	30797140	30797405	1925	+	.	ID="RND-6_FAMILY-3656";Tend="1168";Tstart="923";shortTE="F";uid="f6947060-c792-416b-b906-5f5683dd48f1"
CM022878.1	RepeatMasker	Unknown	15601417	15601621	1148	+	.	ID="RND-2_FAMILY-22";Tend="1154";Tstart="955";shortTE="F";uid="0339a700-6409-4cb6-93a6-f1db07c10f74"
CM022878.1	RepeatMasker	SINE/tRNA-RTE	34112074	34112207	854	+	.	ID="RND-4_FAMILY-632";Tend="1104";Tstart="971";shortTE="F";uid="c0166a70-c5b6-42d9-a188-eec6564b2493"
CM022878.1	RepeatMasker	LINE/RTE-BovB	34117094	34117274	1196	+	.	ID="RND-1_FAMILY-75";Tend="1799";Tstart="1600";shortTE="F";uid="339c6b53-1a59-4df8-8ef0-286b6f37574b"
CM022878.1	RepeatMasker	Unknown	26011078	26011438	425	+	.	ID="RND-1_FAMILY-206";TEgroup="ctg_5%7CRND-1_FAMILY-206%7C5";Tend="1809";Tstart="1484";shortTE="T";uid="0205e7be-9848-4b47-9240-05da87eb74a0"
CM022878.1	RepeatMasker	Unknown	12279865	12280034	564	+	.	ID="RND-6_FAMILY-370";Tend="1514";Tstart="1352";shortTE="F";uid="a618205d-ad39-4e64-b0e7-1c34f8010acf"
CM022878.1	RepeatMasker	RC/Helitron	17759725	17759868	577	+	.	ID="RND-6_FAMILY-707";Tend="1416";Tstart="1273";shortTE="F";uid="ee157cd1-a632-4f11-b8ba-250d4619928f"
CM022878.1	RepeatMasker	Unknown	24097207	24098639	11303	+	.	ID="RND-4_FAMILY-737";Tend="2206";Tstart="775";shortTE="F";uid="fa00dfab-56d9-40bb-953a-e59de4e3fe26"
CM022878.1	RepeatMasker	LINE/L2	34404024	34404133	439	+	.	ID="RND-6_FAMILY-3256";Tend="1951";Tstart="1843";shortTE="F";uid="124f7ed4-1ead-46b2-850e-acbae22e3b44"
CM022878.1	RepeatMasker	RC/Helitron	14797049	14797654	1246	+	.	ID="RND-1_FAMILY-193";TEgroup="ctg_5%7CRND-1_FAMILY-193%7C28";Tend="1465";Tstart="844";shortTE="F";uid="68ccf8f1-36b5-499d-ba25-2159495f5707"
CM022878.1	RepeatMasker	DNA/hAT-Blackjack	4545828	4546473	1456	+	.	ID="RND-1_FAMILY-603";TEgroup="ctg_5%7CRND-1_FAMILY-603%7C1";Tend="1266";Tstart="945";shortTE="F";uid="9cbc6609-8f15-43e7-987f-ad029121aa54"
CM022878.1	RepeatMasker	Unknown	2876960	2877244	1880	+	.	ID="RND-1_FAMILY-89";Tend="1610";Tstart="1300";shortTE="F";uid="c40ef33d-2680-44fc-b767-746a5e70e52c"
CM022878.1	RepeatMasker	Unknown	1748207	1748313	425	+	.	ID="RND-5_FAMILY-2732";Tend="1382";Tstart="1282";shortTE="F";uid="e12f65bc-0044-4cdf-899f-294d15e4935f"
CM022878.1	RepeatMasker	Unknown	17947274	17947699	3049	+	.	ID="RND-6_FAMILY-1527";Tend="1370";Tstart="914";shortTE="F";uid="04d121dc-d4f4-4501-9f8a-5684e7b7ce0d"
CM022878.1	RepeatMasker	Unknown	15521126	15521897	657	+	.	ID="RND-1_FAMILY-11";TEgroup="ctg_5%7CRND-1_FAMILY-11%7C5";Tend="1552";Tstart="733";shortTE="F";uid="ad7eae37-6439-450c-b017-87c9e75378b6"
CM022878.1	RepeatMasker	Unknown	2848074	2848206	1066	+	.	ID="RND-6_FAMILY-7290";Tend="1162";Tstart="1030";shortTE="F";uid="e97dc186-3aa9-4216-a030-14e6fe5a536a"
CM022878.1	RepeatMasker	DNA/TcMar-Tc1	10249475	10249686	1775	+	.	ID="RND-1_FAMILY-961";Tend="1764";Tstart="1553";shortTE="F";uid="c5e0a990-9e55-418c-8032-7ab341e1d180"
CM022878.1	RepeatMasker	DNA/hAT-Charlie	13557399	13557572	554	+	.	ID="RND-6_FAMILY-2166";Tend="1402";Tstart="1217";shortTE="F";uid="f99c6856-962b-410e-a579-70edcccc19c9"
CM022878.1	RepeatMasker	LINE/RTE-BovB	4020836	4021026	1097	+	.	ID="RND-1_FAMILY-75";Tend="1800";Tstart="1605";shortTE="F";uid="e07f4309-8d94-4091-8550-a0090fefc47f"
CM022878.1	RepeatMasker	RC/Helitron	4941926	4942128	778	+	.	ID="RND-1_FAMILY-984";Tend="1955";Tstart="1691";shortTE="F";uid="8b1f5e09-f306-41f3-95ea-52b645c4f97a"
CM022878.1	RepeatMasker	RC/Helitron	13546104	13546311	1290	+	.	ID="RND-1_FAMILY-50";Tend="1106";Tstart="893";shortTE="F";uid="ee2fb095-4aa0-4fa7-8606-e2d5a07bc6e7"
CM022878.1	RepeatMasker	DNA/Academ-1	26039666	26039925	667	+	.	ID="RND-6_FAMILY-2188";Tend="864";Tstart="609";shortTE="F";uid="1503cff7-10c1-4a74-8e04-9b6f969ffa8d"
CM022878.1	RepeatMasker	LINE/CR1	5467667	5468169	3073	+	.	ID="RND-6_FAMILY-8660";TEgroup="ctg_5%7CRND-6_FAMILY-8660%7C2";Tend="1081";Tstart="673";shortTE="F";uid="d03c5b95-a81a-4957-aec3-142bb5a9907c"
CM022878.1	RepeatMasker	Unknown	36406906	36407055	575	+	.	ID="RND-5_FAMILY-574";Tend="867";Tstart="708";shortTE="F";uid="2a640bba-5677-45c5-8591-3251a9a5ffe4"
CM022878.1	RepeatMasker	Unknown	31915408	31915580	755	+	.	ID="RND-1_FAMILY-310";Tend="1089";Tstart="914";shortTE="F";uid="b5aa9171-d30d-4da6-b3b8-de6cf6e547de"
CM022878.1	RepeatMasker	Unknown	11550046	11550202	496	+	.	ID="RND-1_FAMILY-483";TEgroup="ctg_5%7CRND-1_FAMILY-483%7C1";Tend="1865";Tstart="1791";shortTE="T";uid="d2b77f2e-d3b7-4ae8-9ccf-572daa2f86ed"
CM022878.1	RepeatMasker	SINE/MIR	32703475	32703612	560	+	.	ID="RND-1_FAMILY-44";Tend="1058";Tstart="913";shortTE="F";uid="ecb58848-8e77-4293-992e-bb944da198b8"
CM022878.1	RepeatMasker	Unknown	21771088	21771202	750	+	.	ID="RND-5_FAMILY-574";Tend="647";Tstart="524";shortTE="F";uid="46c1daef-98d2-4f28-bf1d-627ca8a1b0e8"
CM022878.1	RepeatMasker	SINE/tRNA-RTE	24259879	24260108	1396	+	.	ID="RND-1_FAMILY-65";Tend="1126";Tstart="894";shortTE="F";uid="9068ae9d-3586-40e3-824b-a0a8ed76a0ed"
CM022878.1	RepeatMasker	RC/Helitron	14566607	14567072	914	+	.	ID="RND-1_FAMILY-193";TEgroup="ctg_5%7CRND-1_FAMILY-193%7C27";Tend="1995";Tstart="732";shortTE="F";uid="8ee98cd3-f2e0-4014-acf4-0fbd0459ea99"
CM022878.1	RepeatMasker	DNA/TcMar-Tc1	14843096	14843944	5658	+	.	ID="RND-5_FAMILY-768";Tend="1875";Tstart="988";shortTE="F";uid="4e1d59b3-f5ae-442b-ae38-0690f93aaf47"
CM022878.1	RepeatMasker	Unknown	11608925	11609314	2328	+	.	ID="RND-1_FAMILY-67";Tend="2399";Tstart="1248";shortTE="F";uid="aa3b49f4-8616-41f9-8070-ba454348d373"
CM022878.1	RepeatMasker	LINE/CR1	30555002	30555268	911	+	.	ID="RND-1_FAMILY-367";Tend="1595";Tstart="1301";shortTE="F";uid="fdf64ffc-321a-458f-a258-b67817c7cd13"
CM022878.1	RepeatMasker	SINE/tRNA-RTE	27519082	27519195	576	+	.	ID="RND-1_FAMILY-65";Tend="1002";Tstart="884";shortTE="F";uid="6198ac31-77ab-4763-a988-5737f4892ebe"
CM022878.1	RepeatMasker	Unknown	36048704	36048915	1257	+	.	ID="RND-4_FAMILY-176";Tend="1253";Tstart="1026";shortTE="F";uid="209b8901-0bcc-478d-8cbc-8dcdaf6d7411"
CM022878.1	RepeatMasker	RC/Helitron	8733536	8733752	801	+	.	ID="RND-1_FAMILY-95";Tend="1543";Tstart="1286";shortTE="F";uid="55a3f4c4-955a-42ed-b34e-9c0bc4bcae1d"
CM022878.1	RepeatMasker	Satellite	31907961	31908079	414	+	.	ID="RND-5_FAMILY-399";Tend="1069";Tstart="951";shortTE="F";uid="b1ec6cf5-35ac-4518-b564-3afa8134dd2f"
CM022878.1	RepeatMasker	LINE/RTE-BovB	27337628	27337870	1273	+	.	ID="RND-1_FAMILY-30";Tend="1066";Tstart="801";shortTE="F";uid="25024c27-d90a-4aea-ae39-eb72ebc965ef"
CM022878.1	RepeatMasker	Unknown	9216397	9216896	1373	+	.	ID="RND-1_FAMILY-39";Tend="1376";Tstart="763";shortTE="F";uid="9136f0ed-5913-441f-83f9-031e7703f6da"
CM022878.1	RepeatMasker	RC/Helitron	8193819	8194050	1761	+	.	ID="RND-6_FAMILY-317";Tend="1155";Tstart="926";shortTE="F";uid="66105aa9-2266-4ed4-986c-bbcba6594abe"
CM022878.1	RepeatMasker	Unknown	32856675	32856784	543	+	.	ID="RND-4_FAMILY-737";Tend="918";Tstart="805";shortTE="F";uid="512b622a-656f-491d-858e-676a06190f81"
CM022878.1	RepeatMasker	SINE/tRNA-RTE	10576946	10577308	2090	+	.	ID="RND-1_FAMILY-29";Tend="1129";Tstart="805";shortTE="F";uid="331d4191-ecd1-48a7-9836-8b873c82eb3e"
CM022878.1	RepeatMasker	Unknown	27748672	27748910	887	+	.	ID="RND-4_FAMILY-203";Tend="1212";Tstart="997";shortTE="F";uid="c615b13a-b3f0-4ab8-a837-b8ea9ae1b8b0"
CM022878.1	RepeatMasker	SINE/5S	21961272	21961533	1389	+	.	ID="RND-5_FAMILY-566";Tend="1112";Tstart="825";shortTE="F";uid="cc4bb3b0-ca16-4e46-b993-47052d2d34d9"
CM022878.1	RepeatMasker	DNA/CMC-Chapaev-3	15979240	15979349	496	+	.	ID="RND-6_FAMILY-672";Tend="1194";Tstart="1079";shortTE="F";uid="998d163a-b7f9-4a1b-94bc-39246232eb00"
CM022878.1	RepeatMasker	RC/Helitron	9041470	9041654	1580	+	.	ID="RND-5_FAMILY-1099";Tend="780";Tstart="594";shortTE="F";uid="43b23b8b-d402-4334-a1ab-11f28eb81783"
CM022878.1	RepeatMasker	RC/Helitron	24963043	24963206	1446	+	.	ID="RND-4_FAMILY-269";Tend="983";Tstart="820";shortTE="F";uid="c0484066-c458-4703-b2f8-dfb903f601d2"
CM022878.1	RepeatMasker	Unknown	30773986	30774129	713	+	.	ID="RND-6_FAMILY-8473";Tend="785";Tstart="649";shortTE="F";uid="5c0565b5-8eb3-4c19-a9c1-8357ed2656b8"
CM022878.1	RepeatMasker	Unknown	12795039	12795273	1279	+	.	ID="RND-4_FAMILY-828";Tend="1183";Tstart="951";shortTE="F";uid="34ee9471-9c45-4bbf-87e2-3abd69bf2fa9"
CM022878.1	RepeatMasker	LINE/CRE	4850135	4850396	2051	+	.	ID="RND-5_FAMILY-1104";Tend="1115";Tstart="851";shortTE="F";uid="f8fe0e56-1d9d-417d-a21c-9be1c2c63707"
CM022878.1	RepeatMasker	Unknown	25041730	25041899	980	+	.	ID="RND-6_FAMILY-399";Tend="2169";Tstart="1999";shortTE="F";uid="44fa8fa3-9f56-4544-be42-d7bb6f7f901b"
CM022878.1	RepeatMasker	Unknown	5934978	5935213	1121	+	.	ID="RND-6_FAMILY-2064";Tend="1143";Tstart="881";shortTE="F";uid="01d8c72e-e41d-4706-87d5-5e2b4137ab90"
CM022878.1	RepeatMasker	Unknown	13386811	13387241	2748	+	.	ID="RND-6_FAMILY-4999";Tend="1484";Tstart="1013";shortTE="F";uid="9d6a2672-da89-4940-8536-961bf0254634"
CM022878.1	RepeatMasker	DNA/TcMar-Mariner	35471850	35472476	4336	+	.	ID="RND-5_FAMILY-240";Tend="1602";Tstart="975";shortTE="F";uid="27d71ac4-4e65-4d2d-9c46-ee23a0bd3616"
CM022878.1	RepeatMasker	DNA/TcMar-Tc1	29000652	29000892	869	+	.	ID="RND-1_FAMILY-637";Tend="1375";Tstart="1136";shortTE="F";uid="3954cc46-a398-49e1-a08a-7f3b83ab3cad"
CM022878.1	RepeatMasker	Unknown	14036439	14036767	921	+	.	ID="RND-4_FAMILY-560";Tend="1181";Tstart="852";shortTE="F";uid="319987f9-f3a0-42e2-9e47-3bfcd1223e85"
CM022878.1	RepeatMasker	Unknown	29299652	29300699	7195	+	.	ID="RND-5_FAMILY-3581";Tend="1597";Tstart="541";shortTE="F";uid="6fd41b7e-963b-444f-89b3-694010207218"
CM022878.1	RepeatMasker	DNA/TcMar-Tc1	11500094	11500874	6172	+	.	ID="RND-6_FAMILY-514";Tend="1826";Tstart="1042";shortTE="F";uid="88712366-c850-4589-b7f5-89bb24b9db95"
CM022878.1	RepeatMasker	SINE/MIR	11561526	11561854	1457	+	.	ID="RND-1_FAMILY-44";Tend="1194";Tstart="873";shortTE="F";uid="e12191f9-dd41-462d-ac8e-ce746182da6b"
CM022878.1	RepeatMasker	LINE/RTE-BovB	26861425	26861629	898	+	.	ID="RND-6_FAMILY-380";Tend="1105";Tstart="897";shortTE="F";uid="2e1b30e1-3c8f-49cf-b562-81659fac1f32"
CM022878.1	RepeatMasker	Unknown	25925836	25926053	853	+	.	ID="RND-1_FAMILY-287";Tend="1160";Tstart="912";shortTE="F";uid="db796ae8-d047-452c-9cbc-de550937af0b"
CM022878.1	RepeatMasker	DNA/TcMar-Tc1	36642646	36643065	892	+	.	ID="RND-6_FAMILY-783";Tend="1365";Tstart="933";shortTE="F";uid="2bd207e5-6ca9-4f54-b8a5-30428504e4d8"
CM022878.1	RepeatMasker	Unknown	32446199	32446359	450	+	.	ID="RND-6_FAMILY-370";Tend="2005";Tstart="1833";shortTE="F";uid="457a2959-cc18-4ee2-a115-1954642fa66c"
CM022878.1	RepeatMasker	Unknown	1579064	1579353	513	+	.	ID="RND-5_FAMILY-336";TEgroup="ctg_5%7CRND-5_FAMILY-336%7C2";Tend="2087";Tstart="2015";shortTE="T";uid="5dbaaa74-be3b-410f-a5e7-b3046b7e1eb7"
CM022878.1	RepeatMasker	Satellite	13758792	13758975	511	+	.	ID="RND-6_FAMILY-577";Tend="960";Tstart="759";shortTE="F";uid="df86d578-1942-4e31-9033-6ed3b28ca4ff"
CM022878.1	RepeatMasker	DNA/hAT-Tip100	267371	267509	888	+	.	ID="RND-1_FAMILY-209";Tend="1006";Tstart="873";shortTE="F";uid="51ed41b2-e353-4c95-a545-1eceb63dea60"
CM022878.1	RepeatMasker	Unknown	5130304	5130465	782	+	.	ID="RND-1_FAMILY-147";Tend="1331";Tstart="1172";shortTE="F";uid="1e9e4e98-f14f-4a01-9f2f-b9728e82c48a"
CM022878.1	RepeatMasker	SINE/tRNA-RTE	22734136	22734282	544	+	.	ID="RND-1_FAMILY-29";Tend="1125";Tstart="946";shortTE="F";uid="ec065bcf-44cf-4779-96c4-255e2a77f816"
CM022878.1	RepeatMasker	Unknown	15622227	15622532	1924	+	.	ID="RND-6_FAMILY-1126";Tend="845";Tstart="499";shortTE="F";uid="5c87c559-d57b-4d09-b411-1c1789ea8273"
CM022878.1	RepeatMasker	LINE/RTE-BovB	17991082	17991268	790	+	.	ID="RND-5_FAMILY-1885";Tend="1219";Tstart="966";shortTE="F";uid="11422d8c-9c76-48f5-8f9f-4511109a12e4"
CM022878.1	RepeatMasker	SINE/tRNA-RTE	28702607	28703058	722	+	.	ID="RND-4_FAMILY-384";TEgroup="ctg_5%7CRND-4_FAMILY-384%7C8";Tend="1176";Tstart="934";shortTE="F";uid="a24e2559-d150-42dc-aef5-14aebb5fb00f"
CM022878.1	RepeatMasker	Unknown	23127097	23127443	1292	+	.	ID="RND-1_FAMILY-485";Tend="882";Tstart="536";shortTE="F";uid="69f1412e-9c01-4746-bdb9-b70b7e7f4950"
CM022878.1	RepeatMasker	LINE/RTE-BovB	34967580	34967801	1321	+	.	ID="RND-6_FAMILY-380";Tend="1187";Tstart="961";shortTE="F";uid="d531abf2-4269-4196-87ec-08f2e09c21fd"
CM022878.1	RepeatMasker	Unknown	17239066	17239484	2852	+	.	ID="RND-1_FAMILY-292";Tend="1417";Tstart="975";shortTE="F";uid="db2469c0-9848-4fe7-98df-2cdf41d6b039"
CM022878.1	RepeatMasker	LINE/Penelope	33108992	33109103	439	+	.	ID="RND-5_FAMILY-5224";Tend="1710";Tstart="1600";shortTE="F";uid="f8414812-dd51-4a70-a26e-0ad7c3c5e7f7"
CM022878.1	RepeatMasker	LINE/I-Jockey	34881746	34882123	3285	+	.	ID="RND-6_FAMILY-2155";Tend="2423";Tstart="2050";shortTE="F";uid="227f95c8-8ccc-446f-afe2-c57e41ecda64"
CM022878.1	RepeatMasker	Unknown	13030382	13031004	2954	+	.	ID="RND-6_FAMILY-2803";TEgroup="ctg_5%7CRND-6_FAMILY-2803%7C4";Tend="1413";Tstart="915";shortTE="F";uid="0c7405fa-ee0a-400f-b08d-e73c815f4834"
CM022878.1	RepeatMasker	RC/Helitron	29552198	29552351	1260	+	.	ID="RND-4_FAMILY-269";Tend="1992";Tstart="1831";shortTE="F";uid="0b9e15d5-2efa-4393-9b0f-ac8e5e2cfdd1"
CM022878.1	RepeatMasker	Unknown	2866017	2866620	4240	+	.	ID="RND-6_FAMILY-1901";Tend="1634";Tstart="943";shortTE="F";uid="12f27660-7958-4797-8868-47d6db377f42"
CM022878.1	RepeatMasker	Unknown	24827163	24827307	657	+	.	ID="RND-1_FAMILY-66";Tend="1139";Tstart="952";shortTE="F";uid="fbad22a4-f52b-4e1b-bd6d-704ba9ded66a"
CM022878.1	RepeatMasker	Unknown	11824145	11824310	784	+	.	ID="RND-5_FAMILY-2206";Tend="1172";Tstart="1007";shortTE="F";uid="b938f47d-fe80-4ced-a28a-a41615ca770d"
CM022878.1	RepeatMasker	RC/Helitron	4725234	4725499	1215	+	.	ID="RND-4_FAMILY-269";Tend="1222";Tstart="983";shortTE="F";uid="0d28e757-5e23-4008-ac8b-e9fa362223af"
CM022878.1	RepeatMasker	Unknown	27886321	27886590	1311	+	.	ID="RND-5_FAMILY-502";Tend="1285";Tstart="989";shortTE="F";uid="f675acb9-2959-44cd-bbe9-2ece8219e258"
CM022878.1	RepeatMasker	Unknown	3905197	3905364	446	+	.	ID="RND-1_FAMILY-843";Tend="1280";Tstart="1125";shortTE="F";uid="a354cadf-441a-4fb7-997a-d4edde84b303"
CM022878.1	RepeatMasker	Unknown	25466589	25466838	588	+	.	ID="RND-6_FAMILY-9040";Tend="1427";Tstart="1171";shortTE="F";uid="c51d0389-257a-4b14-8f50-149999e77a9e"
CM022878.1	RepeatMasker	Unknown	9555080	9555646	3240	+	.	ID="RND-1_FAMILY-795";Tend="2082";Tstart="1597";shortTE="F";uid="17ae5b82-bdf3-43ed-84e6-b22debb467c9"
CM022878.1	RepeatMasker	RC/Helitron	5483043	5483445	1066	+	.	ID="RND-5_FAMILY-1514";TEgroup="ctg_5%7CRND-5_FAMILY-1514%7C1";Tend="1647";Tstart="877";shortTE="F";uid="7e2dfb74-fa85-4521-a20f-ff56369b4f93"
CM022878.1	RepeatMasker	DNA/TcMar-Tc1	24557431	24557587	689	+	.	ID="RND-1_FAMILY-114";Tend="850";Tstart="702";shortTE="F";uid="1c2d6ad7-df94-4f62-a30d-2e618712e23a"
CM022878.1	RepeatMasker	Unknown	3621111	3621240	462	+	.	ID="RND-1_FAMILY-53";Tend="972";Tstart="842";shortTE="F";uid="a922ff60-6a93-4cdb-bc4a-cc7914208976"
CM022878.1	RepeatMasker	DNA/TcMar-Tc1	8079632	8079752	469	+	.	ID="RND-4_FAMILY-1141";Tend="616";Tstart="494";shortTE="F";uid="9539ca76-2cbe-4f5f-ac48-1881a7bfb4e8"
CM022878.1	RepeatMasker	Unknown	23076882	23077347	2591	+	.	ID="RND-1_FAMILY-67";Tend="1731";Tstart="1251";shortTE="F";uid="9db5d770-ecd7-4da9-a236-d157ade19813"
CM022878.1	RepeatMasker	Unknown	22839303	22839593	806	+	.	ID="RND-6_FAMILY-524";Tend="1322";Tstart="1010";shortTE="F";uid="39ff40ba-dbd6-45d0-8761-5d29c5ed3b60"
CM022878.1	RepeatMasker	DNA/TcMar-Tc1	20065434	20065580	900	+	.	ID="RND-6_FAMILY-1542";Tend="2340";Tstart="2199";shortTE="F";uid="217ef46c-b880-4779-86d7-71d768b75f60"
CM022878.1	RepeatMasker	Unknown	9047411	9047565	588	+	.	ID="RND-5_FAMILY-4308";Tend="1085";Tstart="921";shortTE="F";uid="123935e1-80c9-4afb-8253-c20c076918ad"
CM022878.1	RepeatMasker	LINE/R1-LOA	27483642	27483812	650	+	.	ID="RND-6_FAMILY-3612";Tend="3288";Tstart="3111";shortTE="F";uid="2f1435b0-308e-40a9-8f67-8e08498d09d9"
CM022878.1	RepeatMasker	LINE/RTE-BovB	25698737	25699022	1073	+	.	ID="RND-1_FAMILY-30";Tend="1069";Tstart="764";shortTE="F";uid="cb7ef513-30b1-458f-b919-7e5c65d7160d"
CM022878.1	RepeatMasker	SINE/tRNA-RTE	23151757	23151924	938	+	.	ID="RND-1_FAMILY-29";Tend="987";Tstart="805";shortTE="F";uid="cc71cb58-6464-472d-887c-a91a69f0fa08"
CM022878.1	RepeatMasker	Unknown	14067542	14068175	1913	+	.	ID="RND-1_FAMILY-191";Tend="2057";Tstart="1372";shortTE="F";uid="0c26cd5c-12ff-4fb9-942f-aba8807a108a"
CM022878.1	RepeatMasker	Satellite	14848203	14848473	2171	+	.	ID="RND-5_FAMILY-2656";Tend="269";Tstart="1";shortTE="F";uid="082be760-53df-45f6-b522-150e0288ea43"
CM022878.1	RepeatMasker	RC/Helitron	32099864	32100051	958	+	.	ID="RND-5_FAMILY-848";Tend="1105";Tstart="904";shortTE="F";uid="184e7c76-62ce-41aa-a404-c5ba08f4f968"
CM022878.1	RepeatMasker	LINE/RTE-BovB	25685693	25685948	960	+	.	ID="RND-5_FAMILY-1885";Tend="1219";Tstart="937";shortTE="F";uid="5dc0dc61-c160-49f8-9daf-e16409f7beb1"
CM022878.1	RepeatMasker	Unknown	25464187	25464434	2050	+	.	ID="RND-6_FAMILY-1527";Tend="1353";Tstart="1100";shortTE="F";uid="9d919efe-9dc4-4c1f-82db-da59df14776b"
CM022878.1	RepeatMasker	Unknown	8332083	8332195	494	+	.	ID="RND-6_FAMILY-370";Tend="1922";Tstart="1813";shortTE="F";uid="db566e04-def8-400c-95b0-fe9a8731d4bf"
CM022878.1	RepeatMasker	LINE/CR1	4782409	4782567	729	+	.	ID="RND-5_FAMILY-235";Tend="1491";Tstart="1338";shortTE="F";uid="a5f7ac1d-a8ca-4cf9-abe5-fb04fb74c06a"
CM022878.1	RepeatMasker	Unknown	21659	21762	803	+	.	ID="RND-1_FAMILY-96";Tend="1286";Tstart="1172";shortTE="F";uid="068bcde1-9308-4d4d-9387-020ea511ecd5"
CM022878.1	RepeatMasker	Unknown	36645623	36645953	1859	+	.	ID="RND-1_FAMILY-49";Tend="1311";Tstart="970";shortTE="F";uid="86a746c9-2439-487e-b137-3649f2b01232"
CM022878.1	RepeatMasker	Unknown	12149	12448	2236	+	.	ID="RND-1_FAMILY-96";Tend="1276";Tstart="958";shortTE="F";uid="d8c15a81-5310-43a7-8aa8-f4bebf25efb8"
CM022878.1	RepeatMasker	Unknown	5906432	5906677	857	+	.	ID="RND-5_FAMILY-1523";Tend="1121";Tstart="928";shortTE="F";uid="883f2ba9-4c0b-488f-8246-f45d085935d6"
CM022878.1	RepeatMasker	LINE/RTE-BovB	9456080	9456395	2028	+	.	ID="RND-1_FAMILY-30";Tend="1121";Tstart="804";shortTE="F";uid="e0a22265-9ef8-4888-a2d6-b5d3a4f7848e"
CM022878.1	RepeatMasker	Unknown	15082762	15083096	1582	+	.	ID="RND-6_FAMILY-6755";Tend="1408";Tstart="1020";shortTE="F";uid="29736b46-3220-4da9-815b-b9f3d737ccac"
CM022878.1	RepeatMasker	RC/Helitron	35495625	35496046	2018	+	.	ID="RND-4_FAMILY-269";Tend="1577";Tstart="1148";shortTE="F";uid="340c6796-87b8-4b84-9da6-0c6029b7ad63"
CM022878.1	RepeatMasker	Unknown	1077097	1077650	3135	+	.	ID="RND-1_FAMILY-920";TEgroup="ctg_5%7CRND-1_FAMILY-920%7C1";Tend="1409";Tstart="1000";shortTE="F";uid="a2cc3376-e30b-46a1-a51a-3399a22b3539"
CM022878.1	RepeatMasker	Unknown	17480978	17481119	570	+	.	ID="RND-1_FAMILY-147";Tend="1335";Tstart="1191";shortTE="F";uid="ea2c088b-977b-4a5f-b2ea-427253c9229e"
CM022878.1	RepeatMasker	Unknown	17504413	17504611	446	+	.	ID="RND-1_FAMILY-251";Tend="521";Tstart="343";shortTE="F";uid="13b2203d-8800-47eb-ad39-baa68d7ecf44"
CM022878.1	RepeatMasker	RC/Helitron	22559226	22559473	1005	+	.	ID="RND-6_FAMILY-7275";Tend="1104";Tstart="898";shortTE="F";uid="7372a0db-310c-4abd-b794-2d09abb020a8"
CM022878.1	RepeatMasker	Unknown	28152824	28153164	1203	+	.	ID="RND-4_FAMILY-560";Tend="1177";Tstart="850";shortTE="F";uid="5b5c5ced-10d4-452a-a694-5d0444118ed4"
CM022878.1	RepeatMasker	LINE/Penelope	23622995	23623231	1070	+	.	ID="RND-5_FAMILY-2116";Tend="1646";Tstart="1413";shortTE="F";uid="fd63288d-7ed4-4cb8-961d-f950f6a3ff7d"
CM022878.1	RepeatMasker	DNA/hAT-Tip100	26129240	26129481	891	+	.	ID="rnd-6_family-4173";Tend="1797";Tstart="1590";shortTE="F";uid="31bf2f90-34f7-434d-995a-1ceed17b7710"
CM022878.1	RepeatMasker	Unknown	31103687	31104849	5017	+	.	ID="RND-1_FAMILY-176";Tend="2305";Tstart="1201";shortTE="F";uid="49ccf4ab-8a7e-45f0-9488-480f5e84464c"
CM022878.1	RepeatMasker	Unknown	23324564	23324848	1442	+	.	ID="RND-6_FAMILY-713";Tend="1024";Tstart="738";shortTE="F";uid="eba13aa1-df0a-4cdc-8eac-f443db1c94f1"
CM022878.1	RepeatMasker	DNA/hAT-Blackjack	19312921	19313128	1263	+	.	ID="RND-1_FAMILY-576";Tend="1135";Tstart="955";shortTE="F";uid="c4f44fdb-f2c0-498e-b360-c4bc1767f931"
CM022878.1	RepeatMasker	Unknown	5801823	5802151	1242	+	.	ID="RND-6_FAMILY-1448";Tend="3638";Tstart="3304";shortTE="F";uid="80df9b3e-48ea-42f7-bd63-850f49bd45ef"
CM022878.1	RepeatMasker	Satellite	31261618	31261809	684	+	.	ID="RND-3_FAMILY-672";Tend="1163";Tstart="954";shortTE="F";uid="c6cf05ca-6e96-425b-8331-5566b2c3c818"
CM022878.1	RepeatMasker	Unknown	19756823	19757120	2123	+	.	ID="RND-5_FAMILY-1246";Tend="1372";Tstart="1080";shortTE="F";uid="6c15efc3-4d30-4551-98a6-ee602a73d519"
CM022878.1	RepeatMasker	Satellite	10690924	10691115	1075	+	.	ID="RND-6_FAMILY-46";Tend="1462";Tstart="1266";shortTE="F";uid="f1c539a2-fc7a-4a89-bc21-805dae1403a2"
CM022878.1	RepeatMasker	DNA/TcMar-Mariner	15166077	15166344	1108	+	.	ID="MARINER-N9_RPR";Tend="702";Tstart="435";shortTE="F";uid="a993fff4-7afa-486d-bffb-64ba639afb07"
CM022878.1	RepeatMasker	LINE/CR1	9287731	9287932	452	+	.	ID="RND-5_FAMILY-1493";Tend="1067";Tstart="875";shortTE="F";uid="24865042-8a5f-45bd-989d-f5f4ec35578a"
CM022878.1	RepeatMasker	LINE/I	15069348	15069708	1541	+	.	ID="RND-5_FAMILY-5372";Tend="1448";Tstart="1064";shortTE="F";uid="bc4b5b6e-2342-4e57-9186-8b1347501249"
CM022878.1	RepeatMasker	LINE/R1	3637976	3638235	464	+	.	ID="RND-6_FAMILY-308";Tend="1475";Tstart="1131";shortTE="F";uid="08ebfc25-f1d9-4839-a30d-6a41f56d86ec"
CM022878.1	RepeatMasker	Unknown	32200758	32200965	1382	+	.	ID="RND-6_FAMILY-6836";Tend="1323";Tstart="1102";shortTE="F";uid="cffc4c7e-5f3c-462a-a0f0-ccb4d0a461ff"
CM022878.1	RepeatMasker	Unknown	25229811	25230027	478	+	.	ID="RND-6_FAMILY-7290";Tend="1282";Tstart="1015";shortTE="F";uid="c1cf2e86-17cd-4148-b986-c98d94ed1a40"
CM022878.1	RepeatMasker	RC/Helitron	5301837	5301965	616	+	.	ID="HELITRON-N7_PXU";Tend="128";Tstart="1";shortTE="F";uid="e72da612-57d7-467b-9e99-be23acf6285f"
CM022878.1	RepeatMasker	LINE/RTE-BovB	35999379	35999492	636	+	.	ID="RND-5_FAMILY-1885";Tend="1221";Tstart="1107";shortTE="F";uid="46c738da-c748-4b28-bccd-e54e507fae59"
CM022878.1	RepeatMasker	Unknown	16056827	16056935	493	+	.	ID="RND-1_FAMILY-203";Tend="1020";Tstart="895";shortTE="F";uid="0920520c-9b91-4b75-bf89-c5ca476c110e"
CM022878.1	RepeatMasker	DNA/hAT-Tip100	1547050	1547293	1489	+	.	ID="RND-1_FAMILY-209";Tend="1115";Tstart="877";shortTE="F";uid="bd8cc32d-aff3-423b-ae2d-fc13bcb87b40"
CM022878.1	RepeatMasker	Satellite	26035655	26035838	826	+	.	ID="RND-3_FAMILY-672";Tend="1174";Tstart="968";shortTE="F";uid="c3fd273f-bc9e-49ea-9612-3427334001a6"
CM022878.1	RepeatMasker	Unknown	9796027	9796198	854	+	.	ID="RND-6_FAMILY-3995";Tend="1335";Tstart="1139";shortTE="F";uid="c27ce853-f704-4722-a50c-f36bbfebf2a5"
CM022878.1	RepeatMasker	RC/Helitron	26379506	26379611	700	+	.	ID="RND-1_FAMILY-50";Tend="1169";Tstart="1063";shortTE="F";uid="fb6c661a-a315-49b1-8d40-97cdb9963052"
CM022878.1	RepeatMasker	DNA/TcMar-Mariner	700018	700170	504	+	.	ID="HALYOMORPHA_HALYS-5_FAMILY-689";Tend="804";Tstart="654";shortTE="F";uid="1387a5be-d232-4de3-ad67-3c7a42f6553c"
CM022878.1	RepeatMasker	DNA/hAT-Charlie	13886077	13886294	1227	+	.	ID="RND-2_FAMILY-110";Tend="1249";Tstart="992";shortTE="F";uid="6d5cd831-9a0a-4eb8-9604-56e2f7c8b216"
CM022878.1	RepeatMasker	Unknown	6558296	6558819	1224	+	.	ID="RND-6_FAMILY-1735";Tend="1426";Tstart="901";shortTE="F";uid="e8361cc8-98a8-4ebe-9482-74e48bca2205"
CM022878.1	RepeatMasker	SINE/tRNA-RTE	26377875	26378058	1000	+	.	ID="RND-6_FAMILY-1330";Tend="1106";Tstart="915";shortTE="F";uid="d90f4abd-ec6d-4ab9-b815-369206dad72d"
CM022878.1	RepeatMasker	SINE/tRNA-RTE	5325478	5325613	553	+	.	ID="RND-1_FAMILY-65";Tend="1049";Tstart="908";shortTE="F";uid="cd980529-48f0-409a-9db3-cfc695b45c41"
CM022878.1	RepeatMasker	LINE/L2	32978075	32979028	4220	+	.	ID="RND-1_FAMILY-484";Tend="2292";Tstart="1343";shortTE="F";uid="4c2c9e93-cc1a-469e-9da5-6d76a48b1031"
CM022878.1	RepeatMasker	LINE/I-Jockey	21412338	21412879	1855	+	.	ID="RND-5_FAMILY-2634";Tend="1531";Tstart="1014";shortTE="F";uid="055e9793-9df9-4ca7-9c90-202b24eab612"
CM022878.1	RepeatMasker	Satellite	27297773	27298032	2184	+	.	ID="RND-6_FAMILY-577";Tend="1294";Tstart="1035";shortTE="F";uid="511febc8-e4b3-43a2-b2d7-d7305bcd3ec9"
CM022878.1	RepeatMasker	Unknown	2328052	2328175	1040	+	.	ID="RND-5_FAMILY-34";Tend="1059";Tstart="936";shortTE="F";uid="7d19d1b9-753c-4c4b-aaf7-cb06a3ca64c5"
CM022878.1	RepeatMasker	RC/Helitron	28316046	28316172	636	+	.	ID="RND-1_FAMILY-496";Tend="1238";Tstart="1116";shortTE="F";uid="d062a7dd-e636-4600-9c22-c28e5d6dcc9d"
CM022878.1	RepeatMasker	DNA/hAT-Ac	16836584	16836796	1726	+	.	ID="RND-1_FAMILY-69";Tend="959";Tstart="748";shortTE="F";uid="8261135d-d7b7-43ad-a9e4-639ff20e4d1b"
CM022878.1	RepeatMasker	Unknown	29938617	29938763	1104	+	.	ID="RND-6_FAMILY-7290";Tend="1419";Tstart="1273";shortTE="F";uid="4dde42d2-6524-442f-9410-a9f6aca78adf"
CM022878.1	RepeatMasker	SINE/tRNA-RTE	24908120	24908303	1434	+	.	ID="RND-4_FAMILY-632";Tend="1112";Tstart="930";shortTE="F";uid="5abba1a4-83ed-49ae-858d-23c2fb11deba"
CM022878.1	RepeatMasker	DNA/TcMar-Tc1	15907386	15907692	1024	+	.	ID="RND-5_FAMILY-768";Tend="1286";Tstart="965";shortTE="F";uid="fdade7e0-6f09-4491-8c95-eb82928c01f2"
CM022878.1	RepeatMasker	DNA/TcMar-Tc1	34316232	34316678	3066	+	.	ID="RND-1_FAMILY-226";Tend="1776";Tstart="1300";shortTE="F";uid="03d5fc5b-c853-4105-8e24-e1678fd2a0b2"
CM022878.1	RepeatMasker	Unknown	30515040	30515251	1096	+	.	ID="RND-6_FAMILY-1901";Tend="1640";Tstart="1413";shortTE="F";uid="ee455d30-9ba7-4697-ac75-572c0b263d9a"
CM022878.1	RepeatMasker	RC/Helitron	5237946	5238157	754	+	.	ID="RND-1_FAMILY-496";Tend="1212";Tstart="931";shortTE="F";uid="d3d72497-7003-4fc3-a81d-e8cb4f024bea"
CM022878.1	RepeatMasker	Unknown	36256244	36256348	629	+	.	ID="RND-5_FAMILY-1523";Tend="1114";Tstart="1010";shortTE="F";uid="da31b09a-0ed7-4df8-be3d-85fd1d27ac77"
CM022878.1	RepeatMasker	RC/Helitron	14538414	14538858	677	+	.	ID="RND-1_FAMILY-197";Tend="1844";Tstart="1373";shortTE="F";uid="76f47e31-6ee4-493e-a537-0cadd8c72812"
CM022878.1	RepeatMasker	DNA/hAT-Tip100	10275042	10275186	569	+	.	ID="RND-5_FAMILY-649";Tend="877";Tstart="745";shortTE="F";uid="d4b997e3-d498-4f66-a715-1e870a2f4132"
CM022878.1	RepeatMasker	Satellite	7496559	7496827	2218	+	.	ID="RND-6_FAMILY-46";Tend="1196";Tstart="925";shortTE="F";uid="d9922d4c-253a-4216-9f4b-5b25cf17149f"
CM022878.1	RepeatMasker	Unknown	23273282	23273385	656	+	.	ID="RND-1_FAMILY-90";Tend="791";Tstart="646";shortTE="F";uid="90b72de1-732a-41e9-bedf-fabe74f99f18"
CM022878.1	RepeatMasker	Unknown	34476873	34477028	461	+	.	ID="RND-6_FAMILY-3033";Tend="309";Tstart="152";shortTE="F";uid="fe582e06-d7a8-4f9b-a356-e3b25e539a73"
CM022878.1	RepeatMasker	Unknown	36311470	36311661	1027	+	.	ID="RND-4_FAMILY-737";Tend="2196";Tstart="1998";shortTE="F";uid="456e17b7-89d6-4bb6-88b8-427554442c44"
CM022878.1	RepeatMasker	Unknown	318738	319012	1969	+	.	ID="RND-1_FAMILY-28";Tend="938";Tstart="646";shortTE="F";uid="f8d26e3a-1822-42a0-b80d-d5b73ad78682"
```
