## Supplementary material for "Transposon accumulation at xenobiotic gene family loci: a comparative genomic analysis in aphids": Sup_File_S2: pachypsyllaVenusta_GCA_012654025.1.filteredRepeats.gff (part 69 of 102)

```
CM022878.1	RepeatMasker	Unknown	36538928	36539269	1996	+	.	ID="RND-1_FAMILY-422";Tend="1135";Tstart="810";shortTE="F";uid="fe0a69fa-15f8-45be-91ad-fdba1891d500"
CM022878.1	RepeatMasker	Unknown	13321665	13321863	1260	+	.	ID="RND-1_FAMILY-219";Tend="1087";Tstart="892";shortTE="F";uid="f4e141f0-95fc-4b9e-a510-51cc2c4a68b9"
CM022878.1	RepeatMasker	RC/Helitron	35435863	35436296	786	+	.	ID="RND-1_FAMILY-50";TEgroup="ctg_5%7CRND-1_FAMILY-50%7C5";Tend="1197";Tstart="889";shortTE="F";uid="0430e24e-a11f-4599-be96-5851b0cc7692"
CM022878.1	RepeatMasker	Unknown	1572081	1572348	2108	+	.	ID="RND-6_FAMILY-7290";Tend="1425";Tstart="1162";shortTE="F";uid="bce2efdd-161d-4b7f-ac57-e459867f9542"
CM022878.1	RepeatMasker	Unknown	14868834	14869099	1486	+	.	ID="RND-1_FAMILY-325";Tend="2291";Tstart="2010";shortTE="F";uid="80b02e63-9100-4363-82d7-10c4fad0d37c"
CM022878.1	RepeatMasker	RC/Helitron	28331023	28331611	3023	+	.	ID="RND-6_FAMILY-5746";Tend="1473";Tstart="761";shortTE="F";uid="441e4298-e223-44aa-94c0-751894061350"
CM022878.1	RepeatMasker	Unknown	6714473	6714843	1645	+	.	ID="RND-5_FAMILY-2328";Tend="1269";Tstart="873";shortTE="F";uid="a0a126be-6fba-4a96-bc9c-70a2718fe952"
CM022878.1	RepeatMasker	Unknown	1463196	1463388	869	+	.	ID="RND-4_FAMILY-30";Tend="1284";Tstart="1075";shortTE="F";uid="1ed872bc-6bf8-4b03-a590-c426da42bf97"
CM022878.1	RepeatMasker	Unknown	24303070	24303525	2161	+	.	ID="RND-1_FAMILY-49";Tend="1481";Tstart="988";shortTE="F";uid="1350b665-ead5-4b2e-9d5b-4760c4f6107e"
CM022878.1	RepeatMasker	Unknown	28057827	28058166	1752	+	.	ID="RND-6_FAMILY-1126";Tend="921";Tstart="478";shortTE="F";uid="e679299f-3cbc-4c48-b1e1-eb8a4e1933c4"
CM022878.1	RepeatMasker	LINE/RTE-BovB	22447292	22447591	1114	+	.	ID="RND-6_FAMILY-2968";Tend="1332";Tstart="975";shortTE="F";uid="c4c483bd-c2d0-4818-ae88-bee9c5e8c51d"
CM022878.1	RepeatMasker	SINE/tRNA-RTE	34292293	34292596	2265	+	.	ID="RND-4_FAMILY-632";Tend="1110";Tstart="793";shortTE="F";uid="b9b1c1aa-eec2-481f-bcbf-8ff971ccdd68"
CM022878.1	RepeatMasker	RC/Helitron	218457	218885	3261	+	.	ID="RND-6_FAMILY-7275";Tend="1303";Tstart="893";shortTE="F";uid="bb106c27-d4bf-455b-ab44-6642c2b9ef81"
CM022878.1	RepeatMasker	Unknown	32353150	32353349	564	+	.	ID="RND-5_FAMILY-3291";Tend="825";Tstart="631";shortTE="F";uid="d20c9e5a-3e90-4510-8fbc-ee31d6655c2e"
CM022878.1	RepeatMasker	Unknown	35784033	35784364	577	+	.	ID="RND-5_FAMILY-336";TEgroup="ctg_5%7CRND-5_FAMILY-336%7C3";Tend="3478";Tstart="772";shortTE="T";uid="df0987df-4cce-4369-8ce5-60064f8e1fab"
CM022878.1	RepeatMasker	LINE/I	26658986	26659213	759	+	.	ID="RND-6_FAMILY-8245";Tend="1228";Tstart="986";shortTE="F";uid="47db8bcc-7789-492a-88b4-6d0f43cfb88b"
CM022878.1	RepeatMasker	Unknown	9922882	9923084	575	+	.	ID="RND-5_FAMILY-1421";TEgroup="ctg_5%7CRND-5_FAMILY-1421%7C2";Tend="1796";Tstart="1649";shortTE="T";uid="4b46471e-28bf-4698-a70a-3dc9d33cdc65"
CM022878.1	RepeatMasker	DNA/hAT-Tip100	12004200	12004336	429	+	.	ID="RND-5_FAMILY-97";Tend="1675";Tstart="1535";shortTE="F";uid="c611d195-c91a-4892-9bba-71123da83eef"
CM022878.1	RepeatMasker	Unknown	15678053	15678163	401	+	.	ID="RND-1_FAMILY-49";Tend="1083";Tstart="968";shortTE="F";uid="f600c90b-e024-433e-9aa9-34bd58928331"
CM022878.1	RepeatMasker	DNA/hAT-Tip100	7157155	7157275	697	+	.	ID="RND-4_FAMILY-2323";Tend="1203";Tstart="1084";shortTE="F";uid="f5ad5925-bd54-4dae-bb87-4bfa051ceec2"
CM022878.1	RepeatMasker	Unknown	25421554	25421709	610	+	.	ID="RND-4_FAMILY-560";Tend="1488";Tstart="1343";shortTE="F";uid="c09a72a0-5198-42ca-b440-6bc5b1a3e863"
CM022878.1	RepeatMasker	LINE/Penelope	19456746	19456931	1242	+	.	ID="RND-6_FAMILY-621";Tend="986";Tstart="801";shortTE="F";uid="a25ea4d7-b0c5-4eb9-8917-fca85afde7f8"
CM022878.1	RepeatMasker	SINE/tRNA-RTE	15937185	15937414	883	+	.	ID="RND-1_FAMILY-29";Tend="1129";Tstart="917";shortTE="F";uid="1492bd52-d861-469c-88c6-7413f32109d8"
CM022878.1	RepeatMasker	LINE/R1-LOA	35230404	35230574	605	+	.	ID="RND-6_FAMILY-3612";Tend="3496";Tstart="3315";shortTE="F";uid="65bf05e4-5b73-4178-82f0-1f3395da28d9"
CM022878.1	RepeatMasker	RC/Helitron	19246741	19246879	990	+	.	ID="RND-6_FAMILY-4124";Tend="1347";Tstart="1209";shortTE="F";uid="e084ee29-944d-4fd5-a660-87457c2d084e"
CM022878.1	RepeatMasker	Satellite	34982145	34982617	1740	+	.	ID="RND-6_FAMILY-577";Tend="1296";Tstart="754";shortTE="F";uid="02f71924-f3b8-4e69-9832-47afcb3fd6be"
CM022878.1	RepeatMasker	Unknown	2225499	2225677	1488	+	.	ID="RND-1_FAMILY-152";Tend="1386";Tstart="1207";shortTE="F";uid="23885355-fcef-45dd-b5ac-43c383f2a26d"
CM022878.1	RepeatMasker	LINE/R1-LOA	22378201	22378507	602	+	.	ID="RND-4_FAMILY-994";Tend="1317";Tstart="1064";shortTE="F";uid="116ef05c-335a-4f5f-a2ae-d2d3980d18fd"
CM022878.1	RepeatMasker	Unknown	30684873	30685151	886	+	.	ID="RND-4_FAMILY-560";Tend="1126";Tstart="852";shortTE="F";uid="ef62d423-649a-46ed-8e41-2a8de5783b8a"
CM022878.1	RepeatMasker	RC/Helitron	17382410	17382907	3553	+	.	ID="RND-5_FAMILY-848";Tend="1443";Tstart="910";shortTE="F";uid="418289c1-814f-4249-af69-1fd84a8f9806"
CM022878.1	RepeatMasker	Unknown	10169130	10169434	2438	+	.	ID="RND-5_FAMILY-296";Tend="1765";Tstart="1241";shortTE="F";uid="92993ef8-31bb-4acf-85dc-30885b545779"
CM022878.1	RepeatMasker	SINE/tRNA-RTE	22743635	22743894	1361	+	.	ID="RND-6_FAMILY-11569";Tend="1179";Tstart="896";shortTE="F";uid="b0c4f13f-15d7-4ca5-96b8-7bc06be0da96"
CM022878.1	RepeatMasker	Unknown	1696335	1696491	562	+	.	ID="RND-6_FAMILY-370";Tend="1527";Tstart="1368";shortTE="F";uid="319251aa-2134-4a69-8efc-72a54c56f3e6"
CM022878.1	RepeatMasker	Unknown	6336583	6336690	493	+	.	ID="RND-4_FAMILY-190";Tend="1347";Tstart="1240";shortTE="F";uid="6287c8d3-f1d7-43bf-8920-ff43d0586efc"
CM022878.1	RepeatMasker	LINE/Penelope	11043429	11043630	669	+	.	ID="RND-1_FAMILY-145";Tend="1619";Tstart="1416";shortTE="F";uid="e5a9bbb0-f6f2-46fb-9d6b-b9db2baa9e14"
CM022878.1	RepeatMasker	Unknown	9352583	9352899	495	+	.	ID="RND-6_FAMILY-5365";Tend="799";Tstart="440";shortTE="F";uid="d2292878-432c-4733-b2fa-0bacc53e7c0b"
CM022878.1	RepeatMasker	Unknown	10925844	10926030	1120	+	.	ID="RND-1_FAMILY-233";Tend="1354";Tstart="1141";shortTE="F";uid="3d56b99d-987c-45d5-978a-d690e2bafed7"
CM022878.1	RepeatMasker	Unknown	31108594	31109124	2717	+	.	ID="RND-6_FAMILY-1527";Tend="1372";Tstart="911";shortTE="F";uid="8b6c80d1-252a-41ae-a75e-5214af882783"
CM022878.1	RepeatMasker	Unknown	10170408	10170637	1098	+	.	ID="RND-4_FAMILY-176";Tend="1253";Tstart="992";shortTE="F";uid="6c7f2c35-0187-4fd9-b8cd-36f5119ebbc4"
CM022878.1	RepeatMasker	RC/Helitron	35300750	35301057	2627	+	.	ID="RND-6_FAMILY-8344";Tend="1248";Tstart="941";shortTE="F";uid="215ede1a-24bd-411c-8d78-d0f25df5423d"
CM022878.1	RepeatMasker	LINE/RTE-BovB	25816514	25816776	737	+	.	ID="RND-6_FAMILY-1535";Tend="1220";Tstart="947";shortTE="F";uid="7f2a1c6a-fb17-4634-a0a9-0d1fda7763a6"
CM022878.1	RepeatMasker	Unknown	16468372	16469041	4500	+	.	ID="RND-1_FAMILY-41";Tend="1758";Tstart="1038";shortTE="F";uid="a11f48c0-c590-42df-913f-f8ab2650562c"
CM022878.1	RepeatMasker	Unknown	5594103	5594398	1602	+	.	ID="RND-3_FAMILY-254";Tend="1240";Tstart="956";shortTE="F";uid="812b07ff-d801-4040-86ce-6aed3d488eeb"
CM022878.1	RepeatMasker	Unknown	21873936	21874117	683	+	.	ID="RND-1_FAMILY-336";Tend="1169";Tstart="977";shortTE="F";uid="268320f0-676b-4739-8843-27536f70ebd9"
CM022878.1	RepeatMasker	DNA/hAT-Charlie	7393984	7394861	6611	+	.	ID="RND-5_FAMILY-2667";Tend="1457";Tstart="607";shortTE="F";uid="ffd5ed29-71ba-4dbc-af05-f744fc188240"
CM022878.1	RepeatMasker	LINE/I	12152911	12153057	1112	+	.	ID="RND-6_FAMILY-3730";Tend="1139";Tstart="993";shortTE="F";uid="6152cd73-d609-4aa6-ae23-ee0e97b98792"
CM022878.1	RepeatMasker	Unknown	18286858	18287245	1306	+	.	ID="RND-2_FAMILY-238";Tend="1726";Tstart="1444";shortTE="F";uid="a8e3af2b-89fe-40c6-b82c-ce5a81eacd38"
CM022878.1	RepeatMasker	Unknown	146630	146763	516	+	.	ID="RND-5_FAMILY-277";Tend="871";Tstart="688";shortTE="F";uid="c6ece09c-f1db-4e39-89b9-16ee576c004c"
CM022878.1	RepeatMasker	DNA	19946468	19947088	4183	+	.	ID="RND-3_FAMILY-44";Tend="2963";Tstart="2338";shortTE="F";uid="36080df2-f62f-45dd-ad20-7998d868e679"
CM022878.1	RepeatMasker	SINE/tRNA-RTE	15702127	15702400	1589	+	.	ID="RND-4_FAMILY-384";Tend="1139";Tstart="862";shortTE="F";uid="d60f8cad-0f5a-4e7f-8685-4247a3cbfc97"
CM022878.1	RepeatMasker	Unknown	24667395	24667762	513	+	.	ID="RND-4_FAMILY-1056";TEgroup="ctg_5%7CRND-4_FAMILY-1056%7C1";Tend="549";Tstart="368";shortTE="F";uid="ea0773a9-fc2f-41b8-b715-381b6565b5dc"
CM022878.1	RepeatMasker	RC/Helitron	20938197	20938904	5498	+	.	ID="RND-5_FAMILY-470";Tend="1659";Tstart="936";shortTE="F";uid="d88efc1c-926b-4ef2-9a33-8f3df9382d88"
CM022878.1	RepeatMasker	SINE/5S	6909681	6909936	1719	+	.	ID="RND-4_FAMILY-2290";Tend="1132";Tstart="824";shortTE="F";uid="06287194-4c32-4873-af42-424d165b064c"
CM022878.1	RepeatMasker	RC/Helitron	30122541	30122652	464	+	.	ID="RND-5_FAMILY-289";Tend="859";Tstart="742";shortTE="F";uid="2830f07f-7cea-4e0d-912f-d8cac5ccc87d"
CM022878.1	RepeatMasker	RC/Helitron	23902263	23902419	743	+	.	ID="RND-6_FAMILY-4124";Tend="1387";Tstart="1205";shortTE="F";uid="bb0d8cd8-3721-4790-b099-82a63692dfb5"
CM022878.1	RepeatMasker	LINE/RTE-BovB	34080270	34080377	565	+	.	ID="RND-1_FAMILY-30";Tend="926";Tstart="801";shortTE="F";uid="2a7eb7d4-9fdb-4ba8-9eb7-90173bd170e9"
CM022878.1	RepeatMasker	Unknown	26979410	26979739	955	+	.	ID="RND-1_FAMILY-49";Tend="1258";Tstart="964";shortTE="F";uid="3026725c-47e4-4723-ad2d-60157e84e199"
CM022878.1	RepeatMasker	Unknown	18542409	18542955	969	+	.	ID="RND-6_FAMILY-158";Tend="2778";Tstart="2553";shortTE="F";uid="c79ef833-9e7e-40c0-807d-6c949208b06c"
CM022878.1	RepeatMasker	RC/Helitron	1507674	1507847	1296	+	.	ID="RND-4_FAMILY-77";Tend="2325";Tstart="2140";shortTE="F";uid="015a0a9e-397f-43b4-8eb7-897648f7bd02"
CM022878.1	RepeatMasker	RC/Helitron	12537452	12537659	530	+	.	ID="RND-1_FAMILY-615";Tend="1968";Tstart="1704";shortTE="F";uid="5c4c12d2-e088-4ddd-96a7-13440837f802"
CM022878.1	RepeatMasker	Satellite	522043	522275	1714	+	.	ID="RND-6_FAMILY-46";Tend="1466";Tstart="1237";shortTE="F";uid="2c5c3faa-6e47-412f-a92b-5321beec36cf"
CM022878.1	RepeatMasker	Unknown	31007422	31007566	445	+	.	ID="RND-6_FAMILY-232";Tend="1659";Tstart="1483";shortTE="F";uid="c423c93a-9a44-49b6-a745-827dfe58f72b"
CM022878.1	RepeatMasker	DNA/hAT-Charlie	18132891	18133014	827	+	.	ID="RND-2_FAMILY-110";Tend="1074";Tstart="937";shortTE="F";uid="888d6cea-60e5-42b2-9ff3-833d26d99fd9"
CM022878.1	RepeatMasker	DNA/MULE-MuDR	4121177	4121350	1121	+	.	ID="RND-5_FAMILY-444";Tend="1098";Tstart="909";shortTE="F";uid="2f0fdb7e-c751-44a7-9c2d-305b92e8c0ef"
CM022878.1	RepeatMasker	Satellite	29015567	29015809	1480	+	.	ID="RND-6_FAMILY-577";Tend="941";Tstart="688";shortTE="F";uid="6b542fec-e1bc-4e7e-9e5d-2c9cf0410ccb"
CM022878.1	RepeatMasker	LINE/CR1	9612584	9612784	1495	+	.	ID="RND-1_FAMILY-382";Tend="1993";Tstart="1794";shortTE="F";uid="797f9132-232b-4a14-8bd0-69a0047e77a2"
CM022878.1	RepeatMasker	DNA/hAT-Blackjack	16073532	16073635	452	+	.	ID="RND-1_FAMILY-603";Tend="1371";Tstart="1287";shortTE="F";uid="495e3279-4d6f-40f2-bf4b-89e4e79f4b5f"
CM022878.1	RepeatMasker	Unknown	29186316	29186479	881	+	.	ID="RND-5_FAMILY-4504";Tend="772";Tstart="611";shortTE="F";uid="ae831157-1450-4116-8b03-8bbded919431"
CM022878.1	RepeatMasker	LINE/Penelope	22099502	22100434	1775	+	.	ID="RND-6_FAMILY-7391";TEgroup="ctg_5%7CRND-6_FAMILY-7391%7C8";Tend="1154";Tstart="491";shortTE="F";uid="5cefa9d7-75f2-4ae2-b300-84d2553ab19c"
CM022878.1	RepeatMasker	Unknown	26583136	26583483	1132	+	.	ID="RND-1_FAMILY-251";Tend="491";Tstart="111";shortTE="F";uid="f9a5b8f9-88b7-4dd8-a4f4-1659a0e200da"
CM022878.1	RepeatMasker	Unknown	31873281	31873529	1279	+	.	ID="RND-5_FAMILY-28";Tend="1142";Tstart="911";shortTE="F";uid="4150328b-dc21-46af-8c6e-d03ba36f76b5"
CM022878.1	RepeatMasker	Satellite	34675154	34675269	469	+	.	ID="RND-6_FAMILY-46";Tend="1065";Tstart="948";shortTE="F";uid="f68679cb-aaad-45dc-94e2-d9721a9a2842"
CM022878.1	RepeatMasker	Unknown	9767640	9768064	1125	+	.	ID="RND-4_FAMILY-176";TEgroup="ctg_5%7CRND-4_FAMILY-176%7C1";Tend="1261";Tstart="941";shortTE="F";uid="c017f1cd-2b0c-4051-81d0-6b1e2efcd3ed"
CM022878.1	RepeatMasker	DNA/CMC-Chapaev-3	5293049	5293339	2092	+	.	ID="RND-1_FAMILY-68";Tend="1421";Tstart="1124";shortTE="F";uid="8a932f41-f6ad-4d9c-8c57-9da23f848b61"
CM022878.1	RepeatMasker	LINE/CR1	35517513	35517800	2229	+	.	ID="RND-6_FAMILY-2535";Tend="1513";Tstart="1205";shortTE="F";uid="6d6502cc-4198-4a0d-b9e4-f5475dc56bed"
CM022878.1	RepeatMasker	Unknown	8779705	8780130	2262	+	.	ID="RND-1_FAMILY-49";Tend="1398";Tstart="941";shortTE="F";uid="f1378098-f1d6-4d25-b98c-221d7fe14eec"
CM022878.1	RepeatMasker	Unknown	13366246	13367629	4095	+	.	ID="RND-1_FAMILY-117";Tend="1262";Tstart="452";shortTE="F";uid="a2ec0162-4334-4354-956a-8af261d2f044"
CM022878.1	RepeatMasker	Unknown	15822253	15822734	4156	+	.	ID="RND-6_FAMILY-6343";Tend="1367";Tstart="886";shortTE="F";uid="2d2504ff-3d1e-4561-b553-9c1c5c501804"
CM022878.1	RepeatMasker	Unknown	20712321	20712545	561	+	.	ID="RND-5_FAMILY-698";Tend="2172";Tstart="1925";shortTE="F";uid="fd7afe29-b662-404e-8162-d862c6a0b65b"
CM022878.1	RepeatMasker	DNA/hAT-Tip100	32183706	32183826	506	+	.	ID="RND-5_FAMILY-649";Tend="1909";Tstart="1776";shortTE="F";uid="ab36978c-c2bb-43ad-bcb0-a0d3a9824e18"
CM022878.1	RepeatMasker	Unknown	19862743	19862939	1596	+	.	ID="RND-1_FAMILY-138";Tend="990";Tstart="793";shortTE="F";uid="a292c887-4c33-4deb-afbc-60b124af8e10"
CM022878.1	RepeatMasker	Unknown	28188796	28188939	1117	+	.	ID="RND-5_FAMILY-1023";Tend="1252";Tstart="1109";shortTE="F";uid="07e85d41-6fcc-4d98-8890-fce89e7cca24"
CM022878.1	RepeatMasker	Satellite	19921873	19922029	562	+	.	ID="RND-3_FAMILY-672";Tend="1126";Tstart="951";shortTE="F";uid="f2d46542-40ea-4182-8202-5ba2ea1d2a96"
CM022878.1	RepeatMasker	Unknown	35158663	35159052	2483	+	.	ID="RND-6_FAMILY-1527";Tend="1372";Tstart="911";shortTE="F";uid="36aa5f06-fcf7-4925-ac18-da29eed178d1"
CM022878.1	RepeatMasker	LINE/R1-LOA	12790814	12791059	1638	+	.	ID="RND-1_FAMILY-938";Tend="859";Tstart="616";shortTE="F";uid="94994409-7f56-40b1-a8f2-9f51e2d6d3ce"
CM022878.1	RepeatMasker	LINE/Dong-R4	18914795	18915057	2296	+	.	ID="RND-6_FAMILY-2216";Tend="2775";Tstart="2511";shortTE="F";uid="fea864fc-41c4-43a5-9e2a-29761e7ba455"
CM022878.1	RepeatMasker	Unknown	10299545	10299788	2137	+	.	ID="RND-1_FAMILY-206";Tend="314";Tstart="62";shortTE="F";uid="79179f37-2bf5-4015-b394-547c46f15bc6"
CM022878.1	RepeatMasker	SINE/tRNA-RTE	14597018	14597203	1186	+	.	ID="RND-4_FAMILY-384";Tend="1036";Tstart="859";shortTE="F";uid="e148a27b-1c72-414f-a58d-582d50d92fab"
CM022878.1	RepeatMasker	LINE/RTE-BovB	35793750	35794477	5243	+	.	ID="RND-1_FAMILY-75";Tend="1823";Tstart="1058";shortTE="F";uid="2c414cc7-cbaf-41e0-8f6f-aeda17a0c029"
CM022878.1	RepeatMasker	SINE/tRNA-RTE	25781463	25781672	447	+	.	ID="RND-6_FAMILY-5487";Tend="1835";Tstart="1608";shortTE="F";uid="6e66eef8-b3c1-449d-ae90-1c933f8beeee"
CM022878.1	RepeatMasker	LINE/I	13510469	13510810	2397	+	.	ID="RND-6_FAMILY-179";Tend="1043";Tstart="715";shortTE="F";uid="339ce4e7-3b04-4610-8431-6131a8d0aa25"
CM022878.1	RepeatMasker	Unknown	28990909	28991018	426	+	.	ID="RND-1_FAMILY-520";Tend="1334";Tstart="1196";shortTE="F";uid="3aa72f72-e981-4288-ac8a-42dfd0017e18"
CM022878.1	RepeatMasker	Unknown	32770077	32771028	6806	+	.	ID="RND-5_FAMILY-360";Tend="2471";Tstart="1451";shortTE="F";uid="16cc7174-edf1-4a56-b602-8e677d7becff"
CM022878.1	RepeatMasker	DNA	20380352	20380483	2873	+	.	ID="rnd-3_family-44";Tend="1812";Tstart="1282";shortTE="F";uid="a45688bd-f730-4180-b1b7-d6db49a57245"
CM022878.1	RepeatMasker	LINE/Penelope	5535107	5535265	1072	+	.	ID="RND-1_FAMILY-194";Tend="1822";Tstart="1665";shortTE="F";uid="5667fa34-4a90-4e8c-8ee6-ca889a060f2e"
CM022878.1	RepeatMasker	Unknown	16615181	16615302	4120	+	.	ID="RND-1_FAMILY-28";Tend="1479";Tstart="660";shortTE="F";uid="d0cc5e1b-6d16-4e0e-b92a-8d0d74d67620"
CM022878.1	RepeatMasker	DNA/TcMar-Tc1	33762622	33762926	2293	+	.	ID="RND-1_FAMILY-54";Tend="1681";Tstart="1377";shortTE="F";uid="7470fe3d-1234-4248-886a-8b4e8abc6235"
CM022878.1	RepeatMasker	Unknown	30147607	30147781	544	+	.	ID="RND-1_FAMILY-563";Tend="1813";Tstart="1627";shortTE="F";uid="bcfcf4fc-b18b-4ee2-9d66-89d1f111e3cf"
CM022878.1	RepeatMasker	DNA/TcMar-Tc1	22655626	22655791	1271	+	.	ID="RND-1_FAMILY-1007";Tend="584";Tstart="419";shortTE="F";uid="0af31be8-4c86-46d4-9570-2b419891a03c"
CM022878.1	RepeatMasker	DNA/TcMar-Tc1	11812106	11812773	1211	+	.	ID="RND-1_FAMILY-637";TEgroup="ctg_5%7CRND-1_FAMILY-637%7C9";Tend="1319";Tstart="912";shortTE="F";uid="6d5bb07b-c888-4c73-84f1-f0ec45b10e4f"
CM022878.1	RepeatMasker	DNA/CMC-Transib	22137528	22137760	955	+	.	ID="RND-5_FAMILY-5968";Tend="2005";Tstart="1764";shortTE="F";uid="7df4d486-9a55-4dcc-80c1-4a3f72627352"
CM022878.1	RepeatMasker	Unknown	25045221	25045425	589	+	.	ID="RND-6_FAMILY-2064";Tend="1128";Tstart="940";shortTE="F";uid="4b632af0-441b-493f-8059-ad82988a51fe"
CM022878.1	RepeatMasker	DNA/TcMar-Tc1	33223967	33224789	5309	+	.	ID="RND-1_FAMILY-423";Tend="1711";Tstart="926";shortTE="F";uid="edf796d6-39c3-473f-814d-e01cb163594e"
CM022878.1	RepeatMasker	Unknown	25152597	25152751	850	+	.	ID="RND-6_FAMILY-8017";Tend="1437";Tstart="1269";shortTE="F";uid="9d011bf8-5f92-4cb4-80cf-1aebfca2b28a"
CM022878.1	RepeatMasker	Unknown	1737959	1738401	3289	+	.	ID="RND-6_FAMILY-8794";Tend="1331";Tstart="878";shortTE="F";uid="a6e01af9-0d75-43ad-8e8d-55672312db54"
CM022878.1	RepeatMasker	SINE/tRNA-RTE	5391093	5391264	914	+	.	ID="RND-6_FAMILY-11569";Tend="1124";Tstart="943";shortTE="F";uid="af417ab9-ad53-4d44-97df-40a8c24fd472"
CM022878.1	RepeatMasker	Unknown	23135980	23136194	844	+	.	ID="RND-6_FAMILY-1126";Tend="1920";Tstart="1678";shortTE="F";uid="3eb294f7-4352-460e-b02b-b9607e8231f2"
CM022878.1	RepeatMasker	LINE/L2	11744393	11744594	1221	+	.	ID="RND-4_FAMILY-1748";Tend="2505";Tstart="2305";shortTE="F";uid="54b9a556-5e34-4d18-baeb-04de09581c19"
CM022878.1	RepeatMasker	Unknown	13785939	13786187	914	+	.	ID="RND-4_FAMILY-45";Tend="1068";Tstart="817";shortTE="F";uid="ae60eb57-38e2-452d-9396-144b8f74098a"
CM022878.1	RepeatMasker	Unknown	11802083	11802194	848	+	.	ID="RND-1_FAMILY-915";Tend="1029";Tstart="919";shortTE="F";uid="5f0d6f83-c839-42ee-ba65-7e12dca95cfe"
CM022878.1	RepeatMasker	Unknown	4181449	4181871	3581	+	.	ID="RND-5_FAMILY-3189";Tend="3118";Tstart="2696";shortTE="F";uid="f7eec2d9-5459-4fc8-9fc2-41cb56b23a4b"
CM022878.1	RepeatMasker	Unknown	21280045	21283257	8387	+	.	ID="RND-1_FAMILY-28";Tend="2434";Tstart="70";shortTE="F";uid="096a5bcf-afc2-4527-b83f-3f4aa3e12887"
CM022878.1	RepeatMasker	Satellite	811004	811237	427	+	.	ID="RND-6_FAMILY-46";TEgroup="ctg_5%7CRND-6_FAMILY-46%7C4";Tend="1337";Tstart="1226";shortTE="F";uid="f1f53c32-3535-49d3-b9f5-5821a2cd65b4"
CM022878.1	RepeatMasker	Unknown	3141583	3141780	1416	+	.	ID="RND-6_FAMILY-232";Tend="1682";Tstart="1480";shortTE="F";uid="cf85d1d9-2082-45c2-8768-cc732589404b"
CM022878.1	RepeatMasker	DNA/hAT-Charlie	24178371	24178564	424	+	.	ID="RND-6_FAMILY-2166";Tend="1569";Tstart="1378";shortTE="F";uid="6db7b5cb-04aa-41e7-a650-876d0d52ab60"
CM022878.1	RepeatMasker	RC/Helitron	16437484	16437628	1040	+	.	ID="RND-1_FAMILY-234";Tend="2280";Tstart="2132";shortTE="F";uid="8c44bb90-bc37-463e-bb37-f973a3423638"
CM022878.1	RepeatMasker	Unknown	29959566	29959718	1165	+	.	ID="RND-5_FAMILY-1354";Tend="1106";Tstart="935";shortTE="F";uid="50d7b25a-dd1f-4ddc-bc4f-9c166dca812c"
CM022878.1	RepeatMasker	DNA/TcMar-Tc1	7035967	7036407	2316	+	.	ID="RND-1_FAMILY-226";TEgroup="ctg_5%7CRND-1_FAMILY-226%7C9";Tend="1347";Tstart="894";shortTE="F";uid="bcdcd526-ecb0-447f-9a9e-161494760af3"
CM022878.1	RepeatMasker	Unknown	27358451	27358563	417	+	.	ID="RND-6_FAMILY-7290";Tend="1300";Tstart="1188";shortTE="F";uid="036a413a-01c6-41dc-b06e-a92eedf16d58"
CM022878.1	RepeatMasker	Unknown	15375450	15375580	441	+	.	ID="RND-5_FAMILY-650";Tend="408";Tstart="267";shortTE="F";uid="72f93857-efd2-42ff-8a15-62234415f8f6"
CM022878.1	RepeatMasker	Unknown	8192295	8192523	405	+	.	ID="RND-3_FAMILY-37";Tend="1285";Tstart="1065";shortTE="F";uid="8b82cec0-4c33-4d15-b80a-89685fc2a67f"
CM022878.1	RepeatMasker	LINE/RTE-BovB	3445654	3445851	1049	+	.	ID="RND-6_FAMILY-4618";Tend="1204";Tstart="1010";shortTE="F";uid="724b67ad-437b-4c40-8e4f-2c0a5bbc4ff2"
CM022878.1	RepeatMasker	LINE/RTE-BovB	32383560	32384001	2371	+	.	ID="RND-1_FAMILY-75";Tend="1783";Tstart="1299";shortTE="F";uid="66307888-0bc8-45d7-99af-5a1a34fd9cb9"
CM022878.1	RepeatMasker	SINE/tRNA-RTE	16867191	16867548	2539	+	.	ID="RND-4_FAMILY-384";Tend="1216";Tstart="855";shortTE="F";uid="d1c586c8-1fad-46fe-b0c6-33961df353c6"
CM022878.1	RepeatMasker	RC/Helitron	14057873	14058801	2599	+	.	ID="RND-6_FAMILY-4124";TEgroup="ctg_5%7CRND-6_FAMILY-4124%7C10";Tend="1855";Tstart="578";shortTE="F";uid="99138379-c359-440e-b553-2100c2855e53"
CM022878.1	RepeatMasker	RC/Helitron	29747247	29747393	1068	+	.	ID="RND-4_FAMILY-269";Tend="1945";Tstart="1795";shortTE="F";uid="d2c381a9-f640-4eb4-985a-87ae4de7eb5e"
CM022878.1	RepeatMasker	RC/Helitron	35844943	35845682	5803	+	.	ID="RND-5_FAMILY-470";Tend="1666";Tstart="938";shortTE="F";uid="0b83c5ed-e6cd-4f27-a42c-5989d813ed79"
CM022878.1	RepeatMasker	RC/Helitron	15001131	15001522	639	+	.	ID="RND-1_FAMILY-193";TEgroup="ctg_5%7CRND-1_FAMILY-193%7C29";Tend="1886";Tstart="707";shortTE="F";uid="492586ba-c257-4c55-b1fe-fa26cc466990"
CM022878.1	RepeatMasker	Satellite	11365402	11365549	924	+	.	ID="RND-6_FAMILY-577";Tend="903";Tstart="753";shortTE="F";uid="97951859-020c-4132-bea5-790cfced93e2"
CM022878.1	RepeatMasker	Unknown	14006513	14006632	441	+	.	ID="RND-6_FAMILY-9040";Tend="1097";Tstart="978";shortTE="F";uid="5fec17e5-b6c5-437a-b77c-d07087c4b3aa"
CM022878.1	RepeatMasker	Unknown	27572643	27573102	1884	+	.	ID="RND-5_FAMILY-3189";Tend="932";Tstart="424";shortTE="F";uid="d809f5e9-7d7f-4cd3-a532-d01c26c46f38"
CM022878.1	RepeatMasker	LINE/RTE-BovB	5162853	5163015	454	+	.	ID="RND-5_FAMILY-2254";Tend="1260";Tstart="1066";shortTE="F";uid="1bf527af-cd7c-4994-b5ea-7aff3bd03194"
CM022878.1	RepeatMasker	Unknown	879471	879816	2294	+	.	ID="RND-1_FAMILY-281";Tend="1362";Tstart="1016";shortTE="F";uid="b1fb752e-79e1-433c-9c7b-921025452e24"
CM022878.1	RepeatMasker	Unknown	10298329	10299237	6460	+	.	ID="RND-1_FAMILY-358";Tend="1357";Tstart="421";shortTE="F";uid="e7fd7b33-ac4e-4c03-94bc-3293d17983b7"
CM022878.1	RepeatMasker	LINE/RTE-BovB	36055232	36055357	708	+	.	ID="RND-5_FAMILY-1071";Tend="1170";Tstart="1036";shortTE="F";uid="6629d93c-8deb-41e8-8e6f-01b2ef27a02e"
CM022878.1	RepeatMasker	LINE/RTE-BovB	12322932	12323157	1622	+	.	ID="RND-1_FAMILY-75";Tend="1824";Tstart="1602";shortTE="F";uid="c0c4e026-2fcc-409f-9f32-1228beddf21a"
CM022878.1	RepeatMasker	Unknown	14279210	14279386	726	+	.	ID="RND-5_FAMILY-1590";Tend="1671";Tstart="1483";shortTE="F";uid="1701cccd-799c-4873-9c8f-0f3d30e96192"
CM022878.1	RepeatMasker	DNA/hAT-Tip100	24785735	24786616	2875	+	.	ID="RND-1_FAMILY-848";Tend="968";Tstart="244";shortTE="F";uid="44d28c8c-babe-48a0-af49-4ba38237d766"
CM022878.1	RepeatMasker	Satellite	6158354	6158574	514	+	.	ID="RND-3_FAMILY-672";Tend="1157";Tstart="936";shortTE="F";uid="9c71dbee-58c1-46f3-9ba8-409b25759d91"
CM022878.1	RepeatMasker	Unknown	18897936	18898065	801	+	.	ID="RND-5_FAMILY-3189";Tend="2823";Tstart="2695";shortTE="F";uid="429a2f13-fdd3-438e-9890-7388ff812746"
CM022878.1	RepeatMasker	DNA/TcMar-Tc4	26642974	26643555	2095	+	.	ID="RND-5_FAMILY-119";Tend="2131";Tstart="1562";shortTE="F";uid="61b984e6-9fb9-47ef-84e4-9cc9f9f5722d"
CM022878.1	RepeatMasker	SINE/tRNA-RTE	22992038	22992167	1016	+	.	ID="RND-1_FAMILY-65";Tend="1132";Tstart="1004";shortTE="F";uid="ab6f194d-174b-4fc7-8cf8-ca923bbc429b"
CM022878.1	RepeatMasker	DNA	8469329	8469871	2573	+	.	ID="RND-3_FAMILY-44";Tend="2970";Tstart="2370";shortTE="F";uid="7a319f72-7dc3-4bf3-b12b-f1ef33554db6"
CM022878.1	RepeatMasker	LINE/RTE-BovB	3210911	3211170	811	+	.	ID="RND-1_FAMILY-30";Tend="1089";Tstart="818";shortTE="F";uid="8a5d58c6-bb56-49ce-9bdb-80850936c69b"
CM022878.1	RepeatMasker	Unknown	21398256	21399403	9121	+	.	ID="RND-1_FAMILY-201";Tend="1872";Tstart="744";shortTE="F";uid="f7c37acf-91f4-4784-98f4-c125042d7511"
CM022878.1	RepeatMasker	Satellite	34703865	34704015	797	+	.	ID="RND-6_FAMILY-46";Tend="1496";Tstart="1303";shortTE="F";uid="16f86adc-0164-4670-8c11-41cb6a518bdd"
CM022878.1	RepeatMasker	Unknown	9148662	9149189	3501	+	.	ID="RND-5_FAMILY-502";Tend="1524";Tstart="952";shortTE="F";uid="db2fc51a-67ec-4244-aeef-93fb822676ab"
CM022878.1	RepeatMasker	Unknown	35554008	35554153	464	+	.	ID="RND-6_FAMILY-9040";Tend="1140";Tstart="968";shortTE="F";uid="2f41e16f-45c0-46b5-9f37-09ebb2988b22"
CM022878.1	RepeatMasker	Unknown	27001278	27001546	2034	+	.	ID="RND-6_FAMILY-7290";Tend="1421";Tstart="1151";shortTE="F";uid="b6c238ee-df39-4f80-a3f6-c8ee0c71a379"
CM022878.1	RepeatMasker	Unknown	32076079	32076444	1896	+	.	ID="RND-6_FAMILY-6755";Tend="1627";Tstart="1036";shortTE="F";uid="a91e63d7-103c-4797-a219-bfce45a7288f"
CM022878.1	RepeatMasker	RC/Helitron	8059993	8060192	1699	+	.	ID="RND-1_FAMILY-314";Tend="1060";Tstart="861";shortTE="F";uid="11ae9e85-e03a-47a8-9391-729bc90f5f80"
CM022878.1	RepeatMasker	LINE/CRE	9512630	9512901	1085	+	.	ID="RND-5_FAMILY-2344";Tend="1202";Tstart="899";shortTE="F";uid="d068c627-abce-4261-ba9b-18d90838834a"
CM022878.1	RepeatMasker	Unknown	31066907	31067018	488	+	.	ID="RND-6_FAMILY-8178";Tend="1397";Tstart="1285";shortTE="F";uid="622cf4b3-0606-4379-ac95-66ccf51fe288"
CM022878.1	RepeatMasker	Unknown	31722504	31723110	3370	+	.	ID="RND-5_FAMILY-4341";Tend="1144";Tstart="528";shortTE="F";uid="692a41bf-7bbc-43da-b9fd-ee358585ff65"
CM022878.1	RepeatMasker	DNA/TcMar-Tc1	648327	649050	5010	+	.	ID="RND-1_FAMILY-288";Tend="1699";Tstart="959";shortTE="F";uid="b9244d74-6877-42b8-8ae9-0340c8b5720c"
CM022878.1	RepeatMasker	DNA/TcMar-Tc1	12941007	12941200	1063	+	.	ID="rnd-1_family-9";Tend="701";Tstart="569";shortTE="F";uid="842b00a4-1a63-4b76-ae5e-8f9904618a89"
CM022878.1	RepeatMasker	LINE/RTE-BovB	10118025	10118256	1443	+	.	ID="RND-6_FAMILY-380";Tend="1101";Tstart="870";shortTE="F";uid="8ca986ee-a4c4-4335-87cf-fabbb4cc21dc"
CM022878.1	RepeatMasker	Unknown	24641855	24642226	964	+	.	ID="RND-6_FAMILY-9040";Tend="1465";Tstart="950";shortTE="F";uid="11a9a62b-62c0-46a9-a2fd-bf38ad925ed5"
CM022878.1	RepeatMasker	LTR/Gypsy	12891527	12891676	913	+	.	ID="RND-5_FAMILY-5855";Tend="1048";Tstart="898";shortTE="F";uid="b1283b84-8bfe-41e3-a0d4-3561307c3d6f"
CM022878.1	RepeatMasker	RC/Helitron	24260586	24261274	4441	+	.	ID="RND-1_FAMILY-999";Tend="1283";Tstart="591";shortTE="F";uid="122e5bb6-641c-4694-ae12-08e9d051a850"
CM022878.1	RepeatMasker	Unknown	4623407	4623551	411	+	.	ID="RND-1_FAMILY-164";Tend="1211";Tstart="1056";shortTE="F";uid="195f3093-b9d3-40d5-ae73-9f9d1aff163c"
CM022878.1	RepeatMasker	SINE/tRNA-RTE	22142484	22142786	2370	+	.	ID="RND-1_FAMILY-48";Tend="1196";Tstart="893";shortTE="F";uid="6d922f13-b325-4428-ae2c-abb0f80527eb"
CM022878.1	RepeatMasker	Unknown	4954440	4954609	822	+	.	ID="RND-6_FAMILY-7290";Tend="1409";Tstart="1242";shortTE="F";uid="5c607121-0908-4374-9dfb-ac4f91c6c160"
CM022878.1	RepeatMasker	Unknown	2146487	2146728	1521	+	.	ID="RND-1_FAMILY-281";Tend="1341";Tstart="1106";shortTE="F";uid="1fc10f02-c40e-4d0a-bf3a-14dce7b9e61d"
CM022878.1	RepeatMasker	Unknown	14794472	14794914	1545	+	.	ID="RND-1_FAMILY-28";Tend="2362";Tstart="1898";shortTE="F";uid="c7d10584-70b3-4504-8169-6a4d327a5cab"
CM022878.1	RepeatMasker	Unknown	24053402	24053591	1258	+	.	ID="RND-2_FAMILY-22";Tend="1142";Tstart="954";shortTE="F";uid="69c12a08-b915-4fda-861b-ea4c37cdf980"
CM022878.1	RepeatMasker	Unknown	26308595	26308733	615	+	.	ID="RND-6_FAMILY-9040";Tend="1258";Tstart="1118";shortTE="F";uid="3eafddf5-b0c8-4209-9c82-8596abe7e387"
CM022878.1	RepeatMasker	LINE/RTE-BovB	24757562	24757833	1338	+	.	ID="RND-1_FAMILY-30";Tend="1124";Tstart="818";shortTE="F";uid="f1bcb9a3-5531-4e2b-94ed-10c4ce2cae3c"
CM022878.1	RepeatMasker	DNA/TcMar-Tc1	18196998	18197408	1633	+	.	ID="RND-4_FAMILY-779";TEgroup="ctg_5%7CRND-4_FAMILY-779%7C6";Tend="1325";Tstart="798";shortTE="F";uid="848387ab-bb12-45cf-8648-93ba59dacf41"
CM022878.1	RepeatMasker	LTR/Copia	6255079	6255277	615	+	.	ID="RND-6_FAMILY-2605";Tend="1317";Tstart="1153";shortTE="F";uid="f518fcbe-048b-4a38-b142-8aeec7b7a39c"
CM022878.1	RepeatMasker	Satellite	32514355	32514602	1958	+	.	ID="RND-6_FAMILY-577";Tend="1295";Tstart="1034";shortTE="F";uid="6286567e-6bb5-42b5-883c-197629047c11"
CM022878.1	RepeatMasker	Unknown	35072364	35072711	2351	+	.	ID="RND-1_FAMILY-287";Tend="1471";Tstart="1136";shortTE="F";uid="214514d8-988a-44b5-bfe2-82b5217b9331"
CM022878.1	RepeatMasker	LINE/CR1	27688680	27689756	7400	+	.	ID="RND-6_FAMILY-4251";Tend="1350";Tstart="282";shortTE="F";uid="9b9abda7-c79c-4a45-a514-054521875d33"
CM022878.1	RepeatMasker	Unknown	33047494	33047662	1063	+	.	ID="RND-1_FAMILY-287";Tend="1075";Tstart="915";shortTE="F";uid="4ceb5e8d-cf55-402e-b543-4efba143e1ac"
CM022878.1	RepeatMasker	Unknown	11684626	11684784	941	+	.	ID="RND-6_FAMILY-9040";Tend="1226";Tstart="1052";shortTE="F";uid="49c12d06-3ee3-42a7-8419-89b322336c93"
CM022878.1	RepeatMasker	Unknown	19740368	19740573	1133	+	.	ID="RND-6_FAMILY-7290";Tend="1380";Tstart="1162";shortTE="F";uid="46893449-0eb6-4db5-bb7b-17c96162a644"
CM022878.1	RepeatMasker	Unknown	15950543	15950784	636	+	.	ID="RND-4_FAMILY-1697";Tend="1102";Tstart="794";shortTE="F";uid="2a7b8b1f-a6b7-4c7d-8e3c-e25ad5cf6ef5"
CM022878.1	RepeatMasker	Unknown	18389155	18389515	2514	+	.	ID="RND-2_FAMILY-87";Tend="1302";Tstart="941";shortTE="F";uid="80b9aef0-724f-4939-ae68-122c6f7b1649"
CM022878.1	RepeatMasker	Unknown	12863840	12863985	1041	+	.	ID="RND-6_FAMILY-6615";Tend="1065";Tstart="913";shortTE="F";uid="1c50bd19-40ba-4cd7-8a40-babe6a40cbbc"
CM022878.1	RepeatMasker	SINE/tRNA-RTE	1057544	1057824	1653	+	.	ID="RND-1_FAMILY-29";Tend="1092";Tstart="812";shortTE="F";uid="1a2e6a1d-102a-4a4b-a512-c3c84d43c8e5"
CM022878.1	RepeatMasker	DNA/hAT-Tip100	12433584	12433796	613	+	.	ID="RND-3_FAMILY-262";Tend="1089";Tstart="810";shortTE="F";uid="621d1c07-20c9-4d8f-8354-815a762bd493"
CM022878.1	RepeatMasker	LTR	17150993	17151992	5972	+	.	ID="RND-6_FAMILY-934";TEgroup="ctg_5%7CRND-6_FAMILY-934%7C2";Tend="2170";Tstart="628";shortTE="F";uid="4b631276-1b7d-4154-adf2-0b5398f8612e"
CM022878.1	RepeatMasker	Unknown	24225242	24225539	504	+	.	ID="RND-4_FAMILY-30";Tend="1289";Tstart="971";shortTE="F";uid="e0de6266-b240-46d4-939b-4e790bfcefe5"
CM022878.1	RepeatMasker	Unknown	35408055	35408240	1384	+	.	ID="RND-6_FAMILY-4736";Tend="1130";Tstart="941";shortTE="F";uid="76f00c15-4b73-40ac-b6f8-3a6012140ffe"
CM022878.1	RepeatMasker	LTR/Gypsy	33537247	33537408	1385	+	.	ID="RND-6_FAMILY-1213";Tend="1146";Tstart="985";shortTE="F";uid="c3f2ab58-ee3e-4d76-9f2f-b3de66b8435d"
CM022878.1	RepeatMasker	Unknown	9740197	9740510	983	+	.	ID="RND-6_FAMILY-154";Tend="1496";Tstart="1221";shortTE="F";uid="7bb0ecab-3ade-472b-8022-ca4daad5fa80"
CM022878.1	RepeatMasker	SINE/tRNA-RTE	30344264	30344448	688	+	.	ID="RND-4_FAMILY-384";Tend="1061";Tstart="789";shortTE="F";uid="050b91e1-a75c-4428-b161-78ca13e32137"
CM022878.1	RepeatMasker	Unknown	30223305	30223519	704	+	.	ID="RND-1_FAMILY-137";Tend="1172";Tstart="987";shortTE="F";uid="901cbb66-1b92-4458-bd80-b2a1846affeb"
CM022878.1	RepeatMasker	Unknown	10373202	10373697	1830	+	.	ID="RND-6_FAMILY-7290";Tend="1420";Tstart="906";shortTE="F";uid="58607f5a-7469-4720-9d89-2bc314ec4de3"
CM022878.1	RepeatMasker	RC/Helitron	25984708	25984906	1101	+	.	ID="RND-6_FAMILY-707";Tend="1488";Tstart="1288";shortTE="F";uid="4a50735a-6f41-4662-b964-177ac75bf44f"
CM022878.1	RepeatMasker	DNA/TcMar-Tc1	4236176	4236315	1084	+	.	ID="rnd-5_family-2403";Tend="1594";Tstart="1465";shortTE="F";uid="b9cc5b21-cde6-409c-8ada-38803fcc84c0"
CM022878.1	RepeatMasker	Unknown	23213145	23213249	708	+	.	ID="RND-1_FAMILY-338";Tend="1076";Tstart="971";shortTE="F";uid="b33b2ff3-cc83-4f27-b11c-56b8b455a8f0"
CM022878.1	RepeatMasker	Unknown	28150376	28150629	1070	+	.	ID="RND-2_FAMILY-87";Tend="1246";Tstart="943";shortTE="F";uid="3175f445-ec5e-4680-957c-6df5fc3f6077"
CM022878.1	RepeatMasker	Unknown	2474078	2474319	1031	+	.	ID="RND-6_FAMILY-503";Tend="1025";Tstart="543";shortTE="F";uid="3ef2c139-08bd-4d42-8ef7-366c9bc570c4"
CM022878.1	RepeatMasker	Unknown	1204607	1204869	655	+	.	ID="RND-4_FAMILY-560";Tend="1365";Tstart="847";shortTE="F";uid="0dad065f-77c3-4fb9-aaa0-ddc69ce456fc"
CM022878.1	RepeatMasker	LINE/RTE-BovB	29206093	29206256	465	+	.	ID="RND-6_FAMILY-380";Tend="1016";Tstart="847";shortTE="F";uid="21c37277-46e1-4b70-96c2-6185bd4eea77"
CM022878.1	RepeatMasker	Unknown	11267149	11267305	858	+	.	ID="RND-1_FAMILY-66";Tend="1138";Tstart="937";shortTE="F";uid="af0d0245-5e95-4d20-b985-f4215cf8a5c3"
CM022878.1	RepeatMasker	SINE/tRNA-RTE	23192841	23193142	2076	+	.	ID="RND-4_FAMILY-339";Tend="1197";Tstart="906";shortTE="F";uid="bd8da707-cdda-4ea5-80a5-bf73ca7d01f2"
CM022878.1	RepeatMasker	Unknown	7753779	7753918	719	+	.	ID="RND-1_FAMILY-66";Tend="1107";Tstart="972";shortTE="F";uid="a2809b7c-9b59-40b7-9ba7-76074e63570b"
CM022878.1	RepeatMasker	SINE/tRNA-RTE	23518603	23518743	861	+	.	ID="RND-4_FAMILY-632";Tend="996";Tstart="839";shortTE="F";uid="8a4c0b76-8c72-4598-a9ee-4e73f61c6ca7"
CM022878.1	RepeatMasker	Unknown	12381873	12382279	439	+	.	ID="RND-6_FAMILY-158";Tend="2778";Tstart="2544";shortTE="F";uid="c054b2bf-1d06-4930-8f7b-d63c8cb0e462"
CM022878.1	RepeatMasker	Unknown	20767990	20768341	1965	+	.	ID="RND-4_FAMILY-132";Tend="1263";Tstart="943";shortTE="F";uid="111a6728-d7cc-4088-a931-d95f1d6fb317"
CM022878.1	RepeatMasker	Unknown	2931940	2932219	2062	+	.	ID="RND-6_FAMILY-7290";Tend="1421";Tstart="1142";shortTE="F";uid="1ea17a48-c17f-4677-8174-199507f0f052"
CM022878.1	RepeatMasker	DNA/TcMar-Tc1	16843474	16843781	2317	+	.	ID="RND-1_FAMILY-114";Tend="927";Tstart="630";shortTE="F";uid="4b7083c8-44d7-4b33-9c2a-c3af254a4b16"
CM022878.1	RepeatMasker	Unknown	27435249	27435776	2994	+	.	ID="RND-4_FAMILY-132";Tend="1512";Tstart="963";shortTE="F";uid="dc7519ce-9e5c-4eb7-ab32-a8e25ede869f"
CM022878.1	RepeatMasker	RC/Helitron	121030	121241	1680	+	.	ID="RND-6_FAMILY-8344";Tend="1119";Tstart="888";shortTE="F";uid="62297481-876b-4412-acf9-5cf7e1695740"
CM022878.1	RepeatMasker	DNA/hAT-Charlie	32726822	32727155	2369	+	.	ID="RND-1_FAMILY-417";Tend="1195";Tstart="863";shortTE="F";uid="300c0033-3123-4ee8-9506-f7c6ab7eee89"
CM022878.1	RepeatMasker	Unknown	27433171	27433314	414	+	.	ID="RND-1_FAMILY-219";Tend="562";Tstart="419";shortTE="F";uid="120dcc4d-970e-46a7-8626-cb97ac5ea0bc"
CM022878.1	RepeatMasker	Unknown	29697521	29697691	977	+	.	ID="RND-6_FAMILY-5252";Tend="1040";Tstart="868";shortTE="F";uid="a4460fc8-56de-4203-b49d-e66155a9fbde"
CM022878.1	RepeatMasker	Satellite	3561616	3561852	918	+	.	ID="RND-6_FAMILY-46";Tend="1482";Tstart="1226";shortTE="F";uid="1a591b66-6c50-4d47-b72b-6e77f006441f"
CM022878.1	RepeatMasker	DNA/PIF-Harbinger	10176224	10176744	1307	+	.	ID="RND-1_FAMILY-229";TEgroup="ctg_5%7CRND-1_FAMILY-229%7C10";Tend="1624";Tstart="874";shortTE="F";uid="5973ee90-0236-45c2-872c-2833712810ac"
CM022878.1	RepeatMasker	RC/Helitron	30691796	30691896	604	+	.	ID="RND-4_FAMILY-269";Tend="1222";Tstart="1122";shortTE="F";uid="45dc8532-13a9-404f-8473-44df46779c0f"
CM022878.1	RepeatMasker	Unknown	4383201	4383352	996	+	.	ID="RND-4_FAMILY-560";Tend="1894";Tstart="1751";shortTE="F";uid="4b407bbf-a706-4f33-9042-980a54821f4a"
CM022878.1	RepeatMasker	Unknown	15874131	15874442	488	+	.	ID="RND-6_FAMILY-5252";TEgroup="ctg_5%7CRND-6_FAMILY-5252%7C2";Tend="1039";Tstart="827";shortTE="F";uid="10a7cd16-1e67-48bf-b810-65de8fbde6dc"
CM022878.1	RepeatMasker	Unknown	22488964	22489081	597	+	.	ID="RND-1_FAMILY-627";Tend="1223";Tstart="1092";shortTE="F";uid="2b595fdf-3be8-4954-b91e-4f1df749189a"
CM022878.1	RepeatMasker	RC/Helitron	32591317	32591670	1942	+	.	ID="RND-6_FAMILY-6367";Tend="1249";Tstart="851";shortTE="F";uid="c333f7fd-9a3f-4f25-b453-02b32071c9f2"
CM022878.1	RepeatMasker	DNA/TcMar-Tc1	34216105	34216261	1046	+	.	ID="RND-1_FAMILY-455";Tend="1071";Tstart="915";shortTE="F";uid="521a69f8-e047-441b-9b99-bf600e44358a"
CM022878.1	RepeatMasker	LINE/I-Jockey	13537860	13538180	560	+	.	ID="VINGI-41_LMI";Tend="3000";Tstart="2743";shortTE="F";uid="7d34ede0-ec99-4a2f-85e0-cd7c799c85a5"
CM022878.1	RepeatMasker	Unknown	1630319	1630485	552	+	.	ID="RND-2_FAMILY-22";Tend="1103";Tstart="930";shortTE="F";uid="db9f2f74-4f58-414b-8ba6-df577e3835c1"
CM022878.1	RepeatMasker	DNA/TcMar-Tc1	31404520	31404848	758	+	.	ID="RND-6_FAMILY-1003";Tend="1293";Tstart="909";shortTE="F";uid="855669d8-ea45-4122-b428-6002542ebccd"
CM022878.1	RepeatMasker	Unknown	5989290	5989421	420	+	.	ID="RND-1_FAMILY-49";Tend="1149";Tstart="1019";shortTE="F";uid="570efb03-50e9-4dbd-9359-446061513a1e"
CM022878.1	RepeatMasker	RC/Helitron	17325197	17325362	423	+	.	ID="RND-1_FAMILY-204";Tend="2685";Tstart="2486";shortTE="F";uid="b2f96969-56ec-40da-8687-5325c98fa5ba"
CM022878.1	RepeatMasker	SINE/tRNA-RTE	27629271	27629530	1234	+	.	ID="RND-4_FAMILY-384";Tend="1177";Tstart="906";shortTE="F";uid="2615138a-883a-4b11-910d-e4be3c72b67f"
CM022878.1	RepeatMasker	Unknown	24605303	24605456	450	+	.	ID="RND-5_FAMILY-1706";Tend="1544";Tstart="1386";shortTE="F";uid="4ae75eaf-1b44-4beb-83d2-42c4dd7474c3"
CM022878.1	RepeatMasker	LINE/RTE-X	15756576	15757281	4477	+	.	ID="RND-6_FAMILY-847";Tend="972";Tstart="280";shortTE="F";uid="da3aa11b-b7bd-4cac-bcf8-eaaa9352dc69"
CM022878.1	RepeatMasker	Unknown	2935675	2935892	1442	+	.	ID="RND-1_FAMILY-281";Tend="1424";Tstart="1156";shortTE="F";uid="b7fe6a45-b7a6-4ed8-87cb-4e48700b189d"
CM022878.1	RepeatMasker	Unknown	23448891	23449065	1219	+	.	ID="RND-6_FAMILY-10";Tend="438";Tstart="264";shortTE="F";uid="956fb650-3f86-497d-a94f-1e740df1d049"
CM022878.1	RepeatMasker	Unknown	36687458	36687661	1527	+	.	ID="RND-1_FAMILY-66";Tend="1138";Tstart="934";shortTE="F";uid="033a1411-82e2-44da-9235-c756caaa920c"
CM022878.1	RepeatMasker	Unknown	22986042	22986152	429	+	.	ID="RND-1_FAMILY-11";Tend="1356";Tstart="1217";shortTE="F";uid="8c093bfd-d2a8-40ba-8333-838133366af1"
CM022878.1	RepeatMasker	LINE/RTE-BovB	1805968	1806085	420	+	.	ID="RND-6_FAMILY-380";Tend="1031";Tstart="882";shortTE="F";uid="071964f5-dc59-480b-8cb5-56473026ba47"
CM022878.1	RepeatMasker	Unknown	34573716	34573940	1132	+	.	ID="RND-6_FAMILY-92";Tend="1522";Tstart="1272";shortTE="F";uid="9eea2db5-3aa3-4b58-9f8a-1dc4411a5c21"
CM022878.1	RepeatMasker	RC/Helitron	8786817	8786965	649	+	.	ID="RND-6_FAMILY-4124";Tend="1528";Tstart="1362";shortTE="F";uid="282e27af-8711-4f79-80a8-a2a75c7ed368"
CM022878.1	RepeatMasker	DNA/TcMar-Mariner	13734862	13735070	522	+	.	ID="RND-1_FAMILY-1072";Tend="1149";Tstart="953";shortTE="F";uid="4b823fda-690e-4f70-83e6-a62e1ba09a53"
CM022878.1	RepeatMasker	RC/Helitron	11961988	11962131	1080	+	.	ID="RND-6_FAMILY-4124";Tend="721";Tstart="578";shortTE="F";uid="3704d64b-e27c-4ba8-8839-8a69d92546fc"
CM022878.1	RepeatMasker	DNA/hAT-hATx	4895919	4896673	4939	+	.	ID="RND-1_FAMILY-390";Tend="1681";Tstart="906";shortTE="F";uid="e51aa83a-a8b9-4170-9f4a-ecf9fe1b6753"
CM022878.1	RepeatMasker	Unknown	3167306	3167616	2651	+	.	ID="RND-1_FAMILY-96";Tend="1270";Tstart="958";shortTE="F";uid="8cfe8ade-ad8d-4f5c-8301-fd6e24fc2373"
CM022878.1	RepeatMasker	Unknown	6706913	6707560	3422	+	.	ID="RND-5_FAMILY-1421";Tend="1655";Tstart="869";shortTE="F";uid="6ffd7f49-b9e6-4432-9a9f-f51c6e70a9e2"
CM022878.1	RepeatMasker	Unknown	30745298	30745441	656	+	.	ID="RND-6_FAMILY-9040";Tend="1151";Tstart="998";shortTE="F";uid="461b90ce-a7d3-45e2-8516-c1b35031983f"
CM022878.1	RepeatMasker	DNA/hAT-Blackjack	28838188	28838315	748	+	.	ID="RND-4_FAMILY-1024";Tend="2557";Tstart="2433";shortTE="F";uid="f65f3889-aba1-4cbd-a9fa-956a33b5a7f4"
CM022878.1	RepeatMasker	DNA/Academ-1	34766709	34767189	2451	+	.	ID="RND-5_FAMILY-2350";Tend="1358";Tstart="842";shortTE="F";uid="beea3bd8-1c8f-441b-83ae-fcadc8e483fe"
CM022878.1	RepeatMasker	LINE/RTE-BovB	36258537	36258685	956	+	.	ID="RND-1_FAMILY-30";Tend="978";Tstart="830";shortTE="F";uid="5f936ca6-a9f7-493c-baa4-822b1ee2fb54"
CM022878.1	RepeatMasker	Unknown	268786	268956	856	+	.	ID="RND-6_FAMILY-9040";Tend="1142";Tstart="979";shortTE="F";uid="f83a291c-26f9-4c7d-8efb-a713b57605d3"
CM022878.1	RepeatMasker	DNA/hAT-Tip100	12743497	12743749	1095	+	.	ID="RND-5_FAMILY-697";Tend="1130";Tstart="869";shortTE="F";uid="47490eef-fc8b-48cc-9dd0-08d615e0d4c1"
CM022878.1	RepeatMasker	Unknown	33125968	33126111	472	+	.	ID="RND-4_FAMILY-1056";Tend="553";Tstart="412";shortTE="F";uid="632de66c-db5b-4dce-a564-619905fa7001"
CM022878.1	RepeatMasker	DNA/hAT-Tip100	25602210	25602400	556	+	.	ID="RND-1_FAMILY-585";Tend="1742";Tstart="1547";shortTE="F";uid="461badf4-75d5-4b9b-bc1c-5b94cd69a4fb"
CM022878.1	RepeatMasker	DNA/hAT-Tip100	35609655	35609951	1017	+	.	ID="RND-3_FAMILY-262";Tend="1119";Tstart="812";shortTE="F";uid="148898f3-c41a-4c32-84fb-fad6f20ebead"
CM022878.1	RepeatMasker	LINE/RTE-BovB	8476943	8477167	1486	+	.	ID="RND-1_FAMILY-75";Tend="1823";Tstart="1600";shortTE="F";uid="da2db842-50fa-44e4-a0f1-b1e6c65388db"
CM022878.1	RepeatMasker	Unknown	1452461	1452564	566	+	.	ID="RND-2_FAMILY-22";Tend="1139";Tstart="1038";shortTE="F";uid="bca27010-2534-477e-b3d8-895ae09b6895"
CM022878.1	RepeatMasker	Unknown	26022023	26022224	1188	+	.	ID="RND-4_FAMILY-30";Tend="1251";Tstart="1039";shortTE="F";uid="9981cd28-3cb0-4a25-abb7-b21165a819cf"
CM022878.1	RepeatMasker	Unknown	17635969	17636578	4531	+	.	ID="RND-1_FAMILY-55";Tend="2323";Tstart="1679";shortTE="F";uid="3fa57dec-5e05-4893-abf4-c01068ac6e97"
CM022878.1	RepeatMasker	LINE/RTE-BovB	4584904	4585195	1250	+	.	ID="RND-6_FAMILY-380";Tend="1206";Tstart="917";shortTE="F";uid="b7e253fc-ebf3-45ea-a2be-21ec3626b77e"
CM022878.1	RepeatMasker	Unknown	5069970	5070087	483	+	.	ID="RND-5_FAMILY-336";Tend="2108";Tstart="2011";shortTE="F";uid="e82f8dbb-71af-4a91-8b6f-2e73c307d8ff"
CM022878.1	RepeatMasker	LINE/Dong-R4	28556288	28556695	1418	+	.	ID="RND-6_FAMILY-601";Tend="1221";Tstart="777";shortTE="F";uid="c68c82d1-c828-44dc-931b-7e43da8982bd"
CM022878.1	RepeatMasker	Unknown	29581326	29581448	626	+	.	ID="RND-2_FAMILY-22";Tend="1145";Tstart="1028";shortTE="F";uid="d600e424-4c8a-4b7d-a99b-10bfe21d61c8"
CM022878.1	RepeatMasker	Unknown	30811210	30811415	714	+	.	ID="RND-6_FAMILY-9040";Tend="1154";Tstart="938";shortTE="F";uid="0b22515c-90e2-455b-b6fb-2b6d56c16170"
CM022878.1	RepeatMasker	DNA/TcMar-Tc1	27636140	27636501	1341	+	.	ID="RND-4_FAMILY-779";Tend="1319";Tstart="841";shortTE="F";uid="efbf21cb-f326-4de5-8cce-134258d51c9e"
CM022878.1	RepeatMasker	LINE/RTE-BovB	24063573	24063883	1805	+	.	ID="RND-5_FAMILY-1885";Tend="1215";Tstart="909";shortTE="F";uid="b2438749-79eb-4ab7-b143-f560e9758a1b"
CM022878.1	RepeatMasker	Unknown	10361575	10361816	1664	+	.	ID="RND-5_FAMILY-1246";Tend="1147";Tstart="906";shortTE="F";uid="ee3cc1c0-75f1-42db-83f1-c4a78c2f59c8"
CM022878.1	RepeatMasker	Unknown	24274922	24275540	3822	+	.	ID="RND-6_FAMILY-904";Tend="1211";Tstart="578";shortTE="F";uid="ebd06716-cf4b-42f0-b5f5-db3d71c9cba6"
CM022878.1	RepeatMasker	Unknown	31616492	31616748	952	+	.	ID="RND-4_FAMILY-190";Tend="1029";Tstart="775";shortTE="F";uid="3051dd77-46df-437d-afab-bedd1bf1078b"
CM022878.1	RepeatMasker	LINE/RTE-BovB	28934083	28934242	547	+	.	ID="RND-5_FAMILY-1267";Tend="1311";Tstart="1153";shortTE="F";uid="d8567e97-195d-4bec-9527-39f48c6b5a3c"
CM022878.1	RepeatMasker	Unknown	28078556	28079055	2744	+	.	ID="RND-6_FAMILY-7290";Tend="1426";Tstart="906";shortTE="F";uid="defbc920-9420-4030-8830-e32bbac3a84c"
CM022878.1	RepeatMasker	Unknown	4870912	4871170	1685	+	.	ID="RND-6_FAMILY-92";Tend="1515";Tstart="1268";shortTE="F";uid="1c499cee-dd28-49d2-b230-82f8774b7cf8"
CM022878.1	RepeatMasker	Unknown	26907761	26908600	4029	+	.	ID="RND-1_FAMILY-963";TEgroup="ctg_5%7CRND-1_FAMILY-963%7C3";Tend="1496";Tstart="898";shortTE="F";uid="fb67f966-1787-43ba-b0c9-7dd2aa8c0c64"
CM022878.1	RepeatMasker	Unknown	5205278	5205547	1041	+	.	ID="RND-2_FAMILY-87";Tend="1224";Tstart="946";shortTE="F";uid="a0397e66-a1cf-43b7-904a-6a5d54194418"
CM022878.1	RepeatMasker	Unknown	20841758	20843167	4844	+	.	ID="RND-5_FAMILY-2473";TEgroup="ctg_5%7CRND-5_FAMILY-2473%7C5";Tend="2128";Tstart="868";shortTE="F";uid="a325b842-a036-4619-bfa8-f818efc64753"
CM022878.1	RepeatMasker	Unknown	23898042	23898256	896	+	.	ID="RND-1_FAMILY-422";Tend="1030";Tstart="809";shortTE="F";uid="0b5e566e-29ee-4ab7-9468-7f0f092c8224"
CM022878.1	RepeatMasker	Unknown	16603893	16604382	2202	+	.	ID="RND-1_FAMILY-294";Tend="1536";Tstart="1022";shortTE="F";uid="f3bd1732-0578-4a06-98c0-14b3c247e771"
CM022878.1	RepeatMasker	LINE/L2	16912324	16912518	819	+	.	ID="RND-1_FAMILY-904";Tend="871";Tstart="691";shortTE="F";uid="5c0e0b75-8bdb-4dfb-b33f-2b80eaa29437"
CM022878.1	RepeatMasker	DNA/hAT-Tip100	4253643	4254151	3132	+	.	ID="RND-1_FAMILY-688";Tend="1554";Tstart="1002";shortTE="F";uid="a721f26b-2047-474f-8050-56bf49e8d78e"
CM022878.1	RepeatMasker	Unknown	26733029	26733448	1895	+	.	ID="RND-5_FAMILY-4079";Tend="1737";Tstart="1325";shortTE="F";uid="923098a9-0c45-4d8b-b6a4-6fbc82eb4cb8"
CM022878.1	RepeatMasker	DNA/Ginger-2	6151068	6151181	586	+	.	ID="rnd-1_family-418";Tend="959";Tstart="791";shortTE="F";uid="f93b6dd3-e0d2-438f-83f7-967192c2a0e9"
CM022878.1	RepeatMasker	Unknown	23896258	23896392	520	+	.	ID="RND-1_FAMILY-49";Tend="1094";Tstart="964";shortTE="F";uid="e7aa45c0-4ee2-4f47-8bb6-487e0ac7337e"
CM022878.1	RepeatMasker	Unknown	30776102	30776276	809	+	.	ID="RND-6_FAMILY-5252";Tend="1038";Tstart="858";shortTE="F";uid="c93087cd-0905-4d41-a71f-75330b329817"
CM022878.1	RepeatMasker	Unknown	15229069	15229318	796	+	.	ID="RND-4_FAMILY-560";Tend="1116";Tstart="847";shortTE="F";uid="039430cb-2310-4c66-b742-a377f5870e7d"
CM022878.1	RepeatMasker	RC/Helitron	16648431	16648766	1915	+	.	ID="RND-1_FAMILY-95";Tend="1222";Tstart="883";shortTE="F";uid="56904989-594f-4836-9809-93fdfd593bc2"
CM022878.1	RepeatMasker	RC/Helitron	1445921	1446154	1936	+	.	ID="RND-1_FAMILY-193";Tend="891";Tstart="659";shortTE="F";uid="76d2ade0-2f9b-470f-9aec-ddf18011b558"
CM022878.1	RepeatMasker	Unknown	15585714	15587567	11090	+	.	ID="RND-6_FAMILY-11805";Tend="1621";Tstart="5";shortTE="F";uid="43fbdfb5-2414-4a9a-9a0e-72f3b587dac5"
CM022878.1	RepeatMasker	Unknown	10629866	10630011	1061	+	.	ID="RND-1_FAMILY-233";Tend="970";Tstart="817";shortTE="F";uid="9c0d23a8-291c-4b22-9c26-753f171e615a"
CM022878.1	RepeatMasker	RC/Helitron	31023716	31023838	521	+	.	ID="RND-1_FAMILY-197";Tend="1986";Tstart="1865";shortTE="F";uid="3062599e-7161-4d68-8e9d-3410e6e07bff"
CM022878.1	RepeatMasker	Unknown	28445510	28446046	1226	+	.	ID="RND-1_FAMILY-422";Tend="1538";Tstart="810";shortTE="F";uid="c3c22fbe-de44-48aa-b3bb-7991fd4dc679"
CM022878.1	RepeatMasker	Satellite	16289868	16289993	794	+	.	ID="RND-6_FAMILY-577";Tend="877";Tstart="752";shortTE="F";uid="8713f8a0-cedc-4afa-8f77-f01e5a99bf6d"
CM022878.1	RepeatMasker	Unknown	17101904	17102034	484	+	.	ID="RND-6_FAMILY-4449";Tend="949";Tstart="819";shortTE="F";uid="130c97b1-8d25-4039-b3d2-71ae5dfc7659"
CM022878.1	RepeatMasker	Unknown	36124053	36124257	523	+	.	ID="RND-6_FAMILY-1382";Tend="1246";Tstart="1000";shortTE="F";uid="a8191d2c-d3c2-497f-9fae-f674c9d532bb"
CM022878.1	RepeatMasker	RC/Helitron	22415995	22416114	517	+	.	ID="RND-6_FAMILY-4124";Tend="1611";Tstart="1488";shortTE="F";uid="072ccc29-0ac1-49fa-bf22-ce4c88bf4de7"
CM022878.1	RepeatMasker	Unknown	17535572	17535687	718	+	.	ID="RND-4_FAMILY-132";Tend="1525";Tstart="1395";shortTE="F";uid="a931d505-8aaf-476b-97f2-f0116becf4a5"
CM022878.1	RepeatMasker	RC/Helitron	4750653	4751405	6297	+	.	ID="RND-5_FAMILY-470";Tend="1677";Tstart="939";shortTE="F";uid="66d71c3e-eaff-46de-a6ad-f69957f4bb54"
CM022878.1	RepeatMasker	RC/Helitron	25532632	25532851	1025	+	.	ID="RND-1_FAMILY-984";Tend="2764";Tstart="2513";shortTE="F";uid="a953f97e-3343-4dc2-a8e1-c905cb393798"
CM022878.1	RepeatMasker	Unknown	3102222	3102979	6172	+	.	ID="RND-5_FAMILY-296";Tend="1765";Tstart="1000";shortTE="F";uid="504b9e0b-104c-4f80-b2ea-0ec56c0dda12"
CM022878.1	RepeatMasker	Unknown	2111154	2111646	3423	+	.	ID="RND-1_FAMILY-118";Tend="1369";Tstart="925";shortTE="F";uid="0ac18caa-c31a-4b4a-92ce-cf70b6f63e1e"
CM022878.1	RepeatMasker	Unknown	4766304	4766631	2459	+	.	ID="RND-1_FAMILY-394";Tend="1293";Tstart="960";shortTE="F";uid="43459f4e-4bea-4d10-96a3-ac3985c66232"
CM022878.1	RepeatMasker	Unknown	27414837	27414962	514	+	.	ID="RND-5_FAMILY-2473";Tend="1058";Tstart="941";shortTE="F";uid="c25b84b9-39d1-408d-86ca-892794b9855c"
CM022878.1	RepeatMasker	RC/Helitron	21426692	21427284	4175	+	.	ID="RND-6_FAMILY-707";Tend="1467";Tstart="857";shortTE="F";uid="a56afe98-7bd6-4490-85a2-00a4b6f9af14"
CM022878.1	RepeatMasker	Unknown	8009720	8009962	1142	+	.	ID="RND-6_FAMILY-7290";Tend="1409";Tstart="1174";shortTE="F";uid="2c058fc9-aef1-4df0-b581-22578675b667"
CM022878.1	RepeatMasker	Unknown	16220764	16220875	435	+	.	ID="RND-6_FAMILY-1679";Tend="1467";Tstart="1356";shortTE="F";uid="87f57689-cc09-461a-8cae-4a3dd2c30cd1"
CM022878.1	RepeatMasker	DNA/TcMar-Tc1	34748054	34748165	442	+	.	ID="RND-6_FAMILY-1542";Tend="318";Tstart="204";shortTE="F";uid="28af174c-4f02-4b62-a392-8c756c15cdc8"
CM022878.1	RepeatMasker	Satellite	24400645	24400876	917	+	.	ID="RND-6_FAMILY-577";Tend="1029";Tstart="769";shortTE="F";uid="01d51919-5ba8-4fae-93c0-2a3b17ea0469"
CM022878.1	RepeatMasker	DNA/hAT-Tip100	22640962	22641138	456	+	.	ID="RND-5_FAMILY-97";Tend="866";Tstart="685";shortTE="F";uid="fd598deb-6ccc-4880-9910-e3e76d68b26b"
CM022878.1	RepeatMasker	Unknown	12860187	12860385	554	+	.	ID="RND-2_FAMILY-87";Tend="1125";Tstart="895";shortTE="F";uid="bb4a6ef3-b87e-4574-9600-01e5da6b931a"
CM022878.1	RepeatMasker	Unknown	1518377	1518554	1314	+	.	ID="RND-1_FAMILY-126";Tend="1107";Tstart="927";shortTE="F";uid="35bc4ba9-916f-4944-adfa-513d361b536b"
CM022878.1	RepeatMasker	Unknown	4695226	4695326	516	+	.	ID="RND-6_FAMILY-4999";Tend="1167";Tstart="1066";shortTE="F";uid="310c6f3e-cc13-4344-bd28-08dde1228d86"
CM022878.1	RepeatMasker	DNA/TcMar-Tc1	3184847	3185217	2766	+	.	ID="RND-6_FAMILY-1003";Tend="1305";Tstart="943";shortTE="F";uid="592f5e5c-7c8a-4743-95ca-193cc6da6522"
CM022878.1	RepeatMasker	Unknown	4711225	4711345	599	+	.	ID="RND-6_FAMILY-154";Tend="1337";Tstart="1215";shortTE="F";uid="6f3e7a7f-c6e9-4c78-9e7d-2b07bebd3a1b"
CM022878.1	RepeatMasker	LINE/R1-LOA	8740393	8741442	1712	+	.	ID="RND-4_FAMILY-377";Tend="1922";Tstart="881";shortTE="F";uid="1274e42a-1100-406a-b468-74213fca1828"
CM022878.1	RepeatMasker	DNA/Ginger-2	33407685	33407873	1380	+	.	ID="RND-1_FAMILY-418";Tend="1408";Tstart="1200";shortTE="F";uid="f6985947-d308-449a-afb7-c94840631611"
CM022878.1	RepeatMasker	DNA/hAT-Charlie	33817440	33817707	1705	+	.	ID="RND-2_FAMILY-110";Tend="1188";Tstart="937";shortTE="F";uid="d5139cf7-2be9-45c0-bee4-c51361656adb"
CM022878.1	RepeatMasker	RC/Helitron	9399203	9399959	3985	+	.	ID="RND-6_FAMILY-8344";Tend="1239";Tstart="560";shortTE="F";uid="20a47b7f-a50f-4e0c-8b11-2d3bacd2d8c0"
CM022878.1	RepeatMasker	Unknown	29410236	29410804	3459	+	.	ID="RND-1_FAMILY-191";Tend="2094";Tstart="1493";shortTE="F";uid="373a4ff7-370b-4ab3-917b-ac9f6ac7054a"
CM022878.1	RepeatMasker	Unknown	28242109	28242253	541	+	.	ID="RND-5_FAMILY-9339";Tend="2437";Tstart="2277";shortTE="F";uid="74f95b65-2c79-4313-a4f2-0fa416e06707"
CM022878.1	RepeatMasker	DNA/Ginger-2	799089	799230	1054	+	.	ID="RND-1_FAMILY-113";Tend="1196";Tstart="1056";shortTE="F";uid="be47dbd8-2135-492e-900f-d07b2a5d4b9e"
CM022878.1	RepeatMasker	Unknown	29308939	29309128	934	+	.	ID="RND-1_FAMILY-266";Tend="1458";Tstart="1261";shortTE="F";uid="2e144b9d-ee29-48c1-b536-062555d26105"
CM022878.1	RepeatMasker	RC/Helitron	7829641	7830080	1670	+	.	ID="RND-1_FAMILY-31";TEgroup="ctg_5%7CRND-1_FAMILY-31%7C2";Tend="1533";Tstart="1295";shortTE="F";uid="67642869-d7ec-4450-b0cf-2500744e01aa"
CM022878.1	RepeatMasker	DNA/TcMar-Tc1	35539714	35540065	2083	+	.	ID="RND-5_FAMILY-701";Tend="1433";Tstart="1013";shortTE="F";uid="4b8f8bc5-ffc8-4dfd-a671-2e4484c609d5"
CM022878.1	RepeatMasker	Unknown	7941872	7942027	1232	+	.	ID="RND-1_FAMILY-573";Tend="1181";Tstart="1026";shortTE="F";uid="cf839990-5e83-4993-b07f-fc3e8a19aad5"
CM022878.1	RepeatMasker	DNA/hAT-Tip100	28791706	28791848	1141	+	.	ID="RND-1_FAMILY-785";Tend="1494";Tstart="1347";shortTE="F";uid="6439febe-7061-44e9-a16b-ba144c9a7106"
CM022878.1	RepeatMasker	Unknown	25828260	25828453	1141	+	.	ID="RND-1_FAMILY-219";Tend="1088";Tstart="896";shortTE="F";uid="05ab9e74-2965-4cec-a32c-7e97b3a444c7"
CM022878.1	RepeatMasker	DNA/TcMar-Tc1	21760423	21761269	3431	+	.	ID="RND-4_FAMILY-1191";Tend="1724";Tstart="928";shortTE="F";uid="02ae833f-e9ca-4966-a8df-ed20a5b5063e"
CM022878.1	RepeatMasker	SINE/tRNA-RTE	33234589	33234896	1691	+	.	ID="RND-4_FAMILY-384";Tend="1176";Tstart="866";shortTE="F";uid="8f68cd8c-6981-4c8e-8f92-54b73c8cfccd"
CM022878.1	RepeatMasker	Unknown	1941886	1942647	3230	+	.	ID="RND-5_FAMILY-502";TEgroup="ctg_5%7CRND-5_FAMILY-502%7C1";Tend="1526";Tstart="949";shortTE="F";uid="f4145a4b-696f-491d-8de8-6b2613d81c16"
CM022878.1	RepeatMasker	SINE/5S	34762550	34762809	1952	+	.	ID="RND-4_FAMILY-2290";Tend="1189";Tstart="837";shortTE="F";uid="bff49c19-0723-44ad-b979-2c8bc856e0f0"
CM022878.1	RepeatMasker	Unknown	8289812	8290059	1409	+	.	ID="RND-1_FAMILY-191";Tend="975";Tstart="740";shortTE="F";uid="c4666d28-34ea-4eb2-b374-1eb9650cc89d"
CM022878.1	RepeatMasker	Unknown	36443662	36443815	1125	+	.	ID="RND-4_FAMILY-734";Tend="873";Tstart="728";shortTE="F";uid="ce83dd49-fcd4-4747-95d5-042439d1c752"
CM022878.1	RepeatMasker	DNA/TcMar-Tc1	7657270	7657375	491	+	.	ID="RND-5_FAMILY-2677";Tend="968";Tstart="859";shortTE="F";uid="2a49dbaa-4000-4650-8bd3-0bf24bc1f842"
CM022878.1	RepeatMasker	SINE/tRNA-RTE	25917062	25917352	1193	+	.	ID="RND-1_FAMILY-48";Tend="1201";Tstart="876";shortTE="F";uid="070ff92e-c0e4-4c67-b818-b05c9a023efd"
CM022878.1	RepeatMasker	RC/Helitron	17615617	17615896	2431	+	.	ID="RND-1_FAMILY-314";Tend="1140";Tstart="861";shortTE="F";uid="aee81868-9cc9-4475-9d2b-6e419b8f68a5"
CM022878.1	RepeatMasker	Satellite	36618381	36618594	958	+	.	ID="RND-6_FAMILY-577";Tend="974";Tstart="756";shortTE="F";uid="8e4e4103-53b2-4dc4-882a-403aacc1faf1"
CM022878.1	RepeatMasker	DNA/TcMar-Tc1	32716468	32716740	1774	+	.	ID="RND-5_FAMILY-509";Tend="1663";Tstart="1409";shortTE="F";uid="140bfda0-ee85-4b71-b6d1-a214105959c9"
CM022878.1	RepeatMasker	Unknown	4198088	4198253	400	+	.	ID="RND-5_FAMILY-1590";Tend="1707";Tstart="1529";shortTE="F";uid="e8781967-bef3-4b01-bc38-bd4bcb798291"
CM022878.1	RepeatMasker	Unknown	32194902	32195345	2778	+	.	ID="RND-1_FAMILY-716";Tend="1392";Tstart="884";shortTE="F";uid="45461b5e-dcdc-4a14-bb56-5b76d9b16eaa"
CM022878.1	RepeatMasker	Unknown	11096338	11096475	699	+	.	ID="RND-6_FAMILY-5066";Tend="993";Tstart="856";shortTE="F";uid="e5677cbb-68b0-436b-8109-e4d6602044da"
CM022878.1	RepeatMasker	RC/Helitron	164606	165011	3288	+	.	ID="RND-1_FAMILY-35";Tend="1569";Tstart="1163";shortTE="F";uid="402dfed8-bf7a-4d16-b9c5-da6a73b38e77"
CM022878.1	RepeatMasker	LINE/R1	25299703	25299866	516	+	.	ID="RND-5_FAMILY-1256";Tend="1279";Tstart="1120";shortTE="F";uid="56144a3b-c166-4438-bd4c-7e2f96b33fda"
CM022878.1	RepeatMasker	Unknown	34919201	34919368	1029	+	.	ID="RND-1_FAMILY-218";Tend="1040";Tstart="871";shortTE="F";uid="0d16929e-411c-4ba6-b0ed-5883e2f42347"
CM022878.1	RepeatMasker	Unknown	20799525	20799708	874	+	.	ID="RND-1_FAMILY-66";Tend="1110";Tstart="912";shortTE="F";uid="93c682a7-e1ea-4304-806f-94a8264a7bb4"
CM022878.1	RepeatMasker	DNA/hAT-Tip100	15819945	15820264	701	+	.	ID="RND-1_FAMILY-833";TEgroup="ctg_5%7CRND-1_FAMILY-833%7C1";Tend="2234";Tstart="1838";shortTE="F";uid="242ffa67-0ca7-40b9-b9b8-fba644dc35d2"
CM022878.1	RepeatMasker	Unknown	1448427	1448559	686	+	.	ID="RND-6_FAMILY-8384";Tend="1258";Tstart="1122";shortTE="F";uid="9c513570-4794-414c-94a9-b773a89c3be8"
CM022878.1	RepeatMasker	RC/Helitron	3353201	3353529	2572	+	.	ID="RND-3_FAMILY-589";Tend="1328";Tstart="999";shortTE="F";uid="77d8aa46-8b11-4633-95a0-7e0f5fc6953f"
CM022878.1	RepeatMasker	RC/Helitron	18744401	18744593	674	+	.	ID="RND-6_FAMILY-4124";Tend="1742";Tstart="1551";shortTE="F";uid="88b451e2-9dd0-4a84-82a5-1b3ac16c6202"
CM022878.1	RepeatMasker	RC/Helitron	30129487	30129844	774	+	.	ID="RND-6_FAMILY-4124";Tend="1763";Tstart="1406";shortTE="F";uid="f1270e64-b04b-4065-a02b-f17e11cbae48"
CM022878.1	RepeatMasker	Unknown	9993781	9994039	1004	+	.	ID="RND-1_FAMILY-990";Tend="1343";Tstart="1115";shortTE="F";uid="f1005658-4c45-467a-b901-d1751e4dc92c"
CM022878.1	RepeatMasker	RC/Helitron	33938590	33938790	1415	+	.	ID="RND-6_FAMILY-317";Tend="1136";Tstart="934";shortTE="F";uid="66cb570d-063f-4c70-b0d3-8a9434b503fd"
CM022878.1	RepeatMasker	SINE/5S	7247971	7248255	1213	+	.	ID="RND-6_FAMILY-4694";Tend="1168";Tstart="853";shortTE="F";uid="f5fefb5a-79ac-41a6-a099-d61afd7f47f6"
CM022878.1	RepeatMasker	Unknown	22073114	22073369	600	+	.	ID="RND-4_FAMILY-878";Tend="1188";Tstart="942";shortTE="F";uid="6924b406-6505-49c8-8e71-abfedc980513"
CM022878.1	RepeatMasker	DNA/TcMar-Tc1	13550991	13551413	2736	+	.	ID="RND-1_FAMILY-873";Tend="1447";Tstart="1000";shortTE="F";uid="2f615c63-a009-4210-857e-90f2a245924f"
CM022878.1	RepeatMasker	DNA/TcMar-Tc1	17734823	17734958	496	+	.	ID="RND-5_FAMILY-509";Tend="1167";Tstart="910";shortTE="F";uid="9b171d3d-29c4-4cb1-b973-51bc009ba4a5"
CM022878.1	RepeatMasker	Unknown	3605145	3605284	879	+	.	ID="RND-6_FAMILY-4736";Tend="1133";Tstart="989";shortTE="F";uid="eb483bc3-d01d-4877-b37e-19fcc6f9c52e"
CM022878.1	RepeatMasker	Unknown	34120131	34120280	654	+	.	ID="RND-6_FAMILY-154";Tend="1390";Tstart="1248";shortTE="F";uid="dc59d31c-0489-4d9d-a771-9a4de3f850be"
CM022878.1	RepeatMasker	LINE/I	21449840	21450101	1034	+	.	ID="RND-1_FAMILY-648";TEgroup="ctg_5%7CRND-1_FAMILY-648%7C1";Tend="1652";Tstart="1520";shortTE="F";uid="6559bf1c-e09a-45cc-88bc-4f898212cf23"
CM022878.1	RepeatMasker	Unknown	10399246	10399531	1492	+	.	ID="RND-1_FAMILY-334";Tend="914";Tstart="658";shortTE="F";uid="46afbfd1-b0e0-4161-9fab-a80d75d8392a"
CM022878.1	RepeatMasker	Unknown	13611360	13611491	449	+	.	ID="RND-6_FAMILY-3992";Tend="1539";Tstart="1406";shortTE="F";uid="b8b1e77c-607e-4e12-ad70-6b12910a36cf"
CM022878.1	RepeatMasker	Unknown	3941543	3941776	1291	+	.	ID="RND-1_FAMILY-294";Tend="269";Tstart="35";shortTE="F";uid="33bf9247-3b8d-42ca-aabd-f086eb73c919"
CM022878.1	RepeatMasker	LINE/L2	4973445	4973766	2472	+	.	ID="RND-6_FAMILY-7684";Tend="1400";Tstart="1063";shortTE="F";uid="dd1cfd35-43c3-445c-82d9-10d54a87742e"
CM022878.1	RepeatMasker	Unknown	27473436	27473636	787	+	.	ID="RND-5_FAMILY-591";Tend="1130";Tstart="894";shortTE="F";uid="d2181e66-1d1a-46fd-a45e-3523e0639418"
CM022878.1	RepeatMasker	Unknown	29687260	29687458	450	+	.	ID="RND-6_FAMILY-370";Tend="1138";Tstart="946";shortTE="F";uid="50f5546b-2d30-4f13-85c5-726585f2407c"
CM022878.1	RepeatMasker	Unknown	3561823	3561938	442	+	.	ID="RND-1_FAMILY-140";Tend="760";Tstart="651";shortTE="F";uid="79bc57c0-18b4-430f-b6de-7dc7b458db2c"
CM022878.1	RepeatMasker	Unknown	26924079	26924247	729	+	.	ID="RND-6_FAMILY-7666";Tend="1055";Tstart="918";shortTE="F";uid="f8314b2a-e830-4cfe-bff2-3bc1bdee07d5"
CM022878.1	RepeatMasker	DNA/Maverick	8608843	8608993	1159	+	.	ID="RND-1_FAMILY-33";Tend="2189";Tstart="2040";shortTE="F";uid="e1fc5578-7dec-4e4b-9511-a75a1ab0ef38"
CM022878.1	RepeatMasker	Unknown	24079166	24079364	587	+	.	ID="RND-6_FAMILY-503";Tend="750";Tstart="540";shortTE="F";uid="df5179b4-46e0-4a5a-8922-b701524a7225"
CM022878.1	RepeatMasker	RC/Helitron	5559986	5560499	2445	+	.	ID="RND-1_FAMILY-95";Tend="1944";Tstart="1279";shortTE="F";uid="388b75f0-6e85-4e97-8045-ca1168f2d8cf"
CM022878.1	RepeatMasker	Unknown	29833581	29833736	817	+	.	ID="RND-4_FAMILY-560";Tend="1009";Tstart="854";shortTE="F";uid="549271db-b01e-44f8-bc33-7fdefe24ced4"
CM022878.1	RepeatMasker	Unknown	26721997	26722297	2150	+	.	ID="RND-6_FAMILY-7290";Tend="1190";Tstart="891";shortTE="F";uid="02ba8f52-c695-46f9-8605-17b7e8499add"
CM022878.1	RepeatMasker	DNA/Maverick	31100757	31100909	1169	+	.	ID="RND-1_FAMILY-686";Tend="1084";Tstart="921";shortTE="F";uid="d5569ba5-62e4-4a88-97cd-bc1e8c75dfbf"
CM022878.1	RepeatMasker	Unknown	28207937	28208069	632	+	.	ID="RND-6_FAMILY-6615";Tend="1063";Tstart="906";shortTE="F";uid="1c594fa3-d134-4b97-905c-9193cd35836f"
CM022878.1	RepeatMasker	RC/Helitron	30562052	30562585	1157	+	.	ID="RND-6_FAMILY-8344";TEgroup="ctg_5%7CRND-6_FAMILY-8344%7C10";Tend="1241";Tstart="560";shortTE="F";uid="f2133752-31b6-45ce-8869-13515cf50a59"
CM022878.1	RepeatMasker	Unknown	9076125	9076287	500	+	.	ID="RND-1_FAMILY-11";Tend="911";Tstart="767";shortTE="F";uid="9ff5b9fb-4dfa-41e9-8577-4b72ecad3ea0"
CM022878.1	RepeatMasker	Unknown	17862989	17863149	566	+	.	ID="RND-1_FAMILY-66";Tend="1117";Tstart="934";shortTE="F";uid="e02367e9-7c42-43dd-948d-3f43f9c438de"
CM022878.1	RepeatMasker	Satellite	3164072	3164581	3639	+	.	ID="RND-5_FAMILY-399";Tend="1464";Tstart="937";shortTE="F";uid="0665d93f-a084-4a76-93cb-7f53ac757b9e"
CM022878.1	RepeatMasker	Satellite	11227683	11227817	466	+	.	ID="RND-3_FAMILY-672";Tend="1151";Tstart="1035";shortTE="F";uid="cd7119bb-3045-4942-b1eb-e4c36169fa22"
CM022878.1	RepeatMasker	Unknown	3956262	3956465	1061	+	.	ID="RND-5_FAMILY-277";Tend="946";Tstart="731";shortTE="F";uid="92addf56-f281-4e94-b371-724833be48b1"
CM022878.1	RepeatMasker	Unknown	31410010	31410115	418	+	.	ID="RND-6_FAMILY-2909";Tend="2709";Tstart="2592";shortTE="F";uid="74e084ee-8de1-4407-b135-2f31b64bbb5e"
CM022878.1	RepeatMasker	DNA/hAT-Blackjack	12921529	12921631	648	+	.	ID="RND-1_FAMILY-493";Tend="1177";Tstart="1069";shortTE="F";uid="d18af8ed-f48b-4db4-86e6-94daac526e6f"
CM022878.1	RepeatMasker	Unknown	24868057	24868163	543	+	.	ID="RND-5_FAMILY-1523";Tend="1111";Tstart="1010";shortTE="F";uid="6896c667-f7d3-454c-8b7a-e521e3da7ac6"
CM022878.1	RepeatMasker	Unknown	550242	550986	4250	+	.	ID="RND-1_FAMILY-176";Tend="1344";Tstart="595";shortTE="F";uid="bdd1f495-af22-417f-b890-5051dc117e0a"
CM022878.1	RepeatMasker	LINE/L2	24159175	24159385	1745	+	.	ID="RND-5_FAMILY-23";Tend="1574";Tstart="1364";shortTE="F";uid="e67440c6-9c68-4ed6-ab3a-d8d35805adcb"
CM022878.1	RepeatMasker	DNA/PIF-Harbinger	20321422	20321608	1490	+	.	ID="RND-1_FAMILY-229";Tend="1406";Tstart="1219";shortTE="F";uid="59d5f4e2-b8c4-4bb1-bc9e-e093c4b4ef64"
CM022878.1	RepeatMasker	RC/Helitron	19635213	19635593	611	+	.	ID="RND-1_FAMILY-50";Tend="1185";Tstart="852";shortTE="F";uid="45bc15b8-270c-4864-812d-7f4247a96e65"
CM022878.1	RepeatMasker	DNA/hAT-Tip100	16921217	16921722	3345	+	.	ID="RND-6_FAMILY-6216";Tend="1392";Tstart="891";shortTE="F";uid="f5611498-c0bf-4ccf-b2fd-63371fd93bc0"
CM022878.1	RepeatMasker	Unknown	5931409	5931557	501	+	.	ID="RND-6_FAMILY-1901";Tend="1074";Tstart="948";shortTE="F";uid="63070607-6f37-4ce5-84bd-54fe8c2becac"
CM022878.1	RepeatMasker	Unknown	35946599	35946985	2763	+	.	ID="RND-5_FAMILY-215";Tend="1320";Tstart="913";shortTE="F";uid="61d72366-9b4e-411d-a38c-9cf7cd59e939"
CM022878.1	RepeatMasker	Unknown	1119298	1119719	3047	+	.	ID="RND-1_FAMILY-115";Tend="1354";Tstart="899";shortTE="F";uid="d4939628-08c3-4769-8527-416784c73fb4"
CM022878.1	RepeatMasker	Unknown	20502567	20503268	3489	+	.	ID="RND-1_FAMILY-191";Tend="1975";Tstart="257";shortTE="F";uid="6329edfa-06ad-4ec3-87c0-23407d83e7ae"
CM022878.1	RepeatMasker	Unknown	26983973	26984122	522	+	.	ID="RND-6_FAMILY-1126";Tend="760";Tstart="593";shortTE="F";uid="4c969eea-1813-4502-a555-7deda8b288b2"
CM022878.1	RepeatMasker	Unknown	21299635	21299831	1448	+	.	ID="RND-1_FAMILY-319";Tend="1094";Tstart="898";shortTE="F";uid="e9e169bf-0558-4ef0-9433-48e4880f719b"
CM022878.1	RepeatMasker	LINE/I	20420306	20420573	638	+	.	ID="RND-6_FAMILY-2686";Tend="1330";Tstart="1077";shortTE="F";uid="75e2d07c-59a0-4c4a-9328-93be3b2e3ea3"
CM022878.1	RepeatMasker	LINE/L2	29612879	29612999	461	+	.	ID="RND-4_FAMILY-1395";Tend="682";Tstart="560";shortTE="F";uid="25d63ca2-65c7-4736-b2d5-cd2bc89d7278"
CM022878.1	RepeatMasker	Unknown	25327262	25327452	1075	+	.	ID="RND-6_FAMILY-9040";Tend="1224";Tstart="1012";shortTE="F";uid="ba3a75b8-9032-4d2c-8be1-2062d4809b2f"
CM022878.1	RepeatMasker	Unknown	6409483	6409625	720	+	.	ID="RND-5_FAMILY-336";Tend="2149";Tstart="2003";shortTE="F";uid="41ae18b7-76d4-4ee6-844e-16a2dce4f124"
CM022878.1	RepeatMasker	Unknown	23623297	23623427	704	+	.	ID="RND-6_FAMILY-6755";Tend="1205";Tstart="1071";shortTE="F";uid="5f70f827-ad41-4427-8f24-65e031d7f75c"
CM022878.1	RepeatMasker	Unknown	3615142	3615335	603	+	.	ID="RND-1_FAMILY-203";Tend="2136";Tstart="1888";shortTE="F";uid="aadf7f56-5865-45d3-b6cf-30cdb7932eb7"
CM022878.1	RepeatMasker	Unknown	3074276	3074642	3275	+	.	ID="RND-1_FAMILY-115";Tend="1273";Tstart="907";shortTE="F";uid="986baf44-820c-4d5c-86fd-82b6df927fe8"
CM022878.1	RepeatMasker	LINE/RTE-BovB	35254654	35255040	692	+	.	ID="RND-1_FAMILY-30";Tend="1566";Tstart="867";shortTE="F";uid="2dd7ad2a-de90-4c94-9aec-97a68ff6d4d8"
CM022878.1	RepeatMasker	Unknown	389895	390051	1041	+	.	ID="RND-1_FAMILY-159";Tend="1153";Tstart="991";shortTE="F";uid="137d1999-632d-4b3d-9384-1a5ebf13b95f"
CM022878.1	RepeatMasker	Unknown	23378831	23379519	4521	+	.	ID="RND-5_FAMILY-3189";Tend="3114";Tstart="2428";shortTE="F";uid="db0f56de-4de8-423d-89e7-74754390ab53"
CM022878.1	RepeatMasker	Unknown	17127835	17127998	693	+	.	ID="RND-1_FAMILY-492";Tend="1354";Tstart="1182";shortTE="F";uid="e5197ff1-b5cf-4be1-aced-6890a9337e0a"
CM022878.1	RepeatMasker	Unknown	18913118	18913224	561	+	.	ID="RND-5_FAMILY-449";Tend="1746";Tstart="1641";shortTE="F";uid="27f35f72-a3d2-4fd5-bf8e-ab5003224cff"
CM022878.1	RepeatMasker	SINE/tRNA-RTE	1028928	1029197	1573	+	.	ID="RND-1_FAMILY-48";Tend="1186";Tstart="885";shortTE="F";uid="0c002ebb-848a-408e-b698-fdd67284d6fe"
CM022878.1	RepeatMasker	DNA/TcMar-Tc1	22232046	22232548	3975	+	.	ID="RND-1_FAMILY-114";Tend="1133";Tstart="630";shortTE="F";uid="ad196b5c-4ecd-4306-ad3f-51a80158f028"
CM022878.1	RepeatMasker	DNA/TcMar-m44	34850912	34851394	4131	+	.	ID="RND-4_FAMILY-2108";Tend="1810";Tstart="1329";shortTE="F";uid="66319ea7-b5c7-4c34-ab59-6c82e388651f"
CM022878.1	RepeatMasker	Unknown	24845054	24845184	528	+	.	ID="RND-5_FAMILY-2799";Tend="1385";Tstart="1250";shortTE="F";uid="a82e7745-ccb6-418e-9afd-0da1a16ed55e"
CM022878.1	RepeatMasker	Unknown	1659422	1659546	417	+	.	ID="RND-6_FAMILY-6595";Tend="524";Tstart="402";shortTE="F";uid="63dd94d4-97cc-48f4-992c-8fc82d80c356"
CM022878.1	RepeatMasker	RC/Helitron	9845146	9845538	1652	+	.	ID="RND-6_FAMILY-4124";Tend="1752";Tstart="1311";shortTE="F";uid="9cd38397-238d-45e1-a8a2-dd377748bb07"
CM022878.1	RepeatMasker	SINE/tRNA-RTE	36054267	36054932	1543	+	.	ID="RND-4_FAMILY-632";TEgroup="ctg_5%7CRND-4_FAMILY-632%7C3";Tend="1112";Tstart="778";shortTE="F";uid="44a3ee8f-2b23-4052-8350-adddb040aa04"
CM022878.1	RepeatMasker	DNA/TcMar-Fot1	35181738	35181988	1642	+	.	ID="RND-5_FAMILY-1898";Tend="1202";Tstart="970";shortTE="F";uid="46d2460a-3aeb-41e5-9835-6b64accac001"
CM022878.1	RepeatMasker	Unknown	17265413	17265591	618	+	.	ID="RND-5_FAMILY-4504";Tend="812";Tstart="636";shortTE="F";uid="61173ae7-a2ec-4805-8dfd-801cb025dbca"
CM022878.1	RepeatMasker	DNA/hAT-hATx	17086591	17086791	1547	+	.	ID="RND-1_FAMILY-390";Tend="1677";Tstart="1471";shortTE="F";uid="9376ab65-b282-48d2-a3b0-8464e515d5a9"
CM022878.1	RepeatMasker	DNA/hAT-Tag1	35924633	35924741	462	+	.	ID="RND-5_FAMILY-3870";Tend="1383";Tstart="1274";shortTE="F";uid="4bd1f4ec-f457-4aa4-bed3-1b7e6dcf9199"
CM022878.1	RepeatMasker	Unknown	29305628	29305733	496	+	.	ID="RND-1_FAMILY-846";Tend="1562";Tstart="1453";shortTE="F";uid="6234f959-b7da-43d8-bad0-fdd73f347c32"
CM022878.1	RepeatMasker	DNA	31226847	31228442	8678	+	.	ID="RND-4_FAMILY-311";Tend="2051";Tstart="425";shortTE="F";uid="7c0bdf0e-5a9a-4b4f-b73c-3779a75e7186"
CM022878.1	RepeatMasker	RC/Helitron	30535345	30536126	5795	+	.	ID="RND-1_FAMILY-694";Tend="1720";Tstart="924";shortTE="F";uid="c2208bb5-a8b5-44dc-9437-ab1be7756264"
CM022878.1	RepeatMasker	SINE/tRNA-RTE	1162389	1162517	953	+	.	ID="RND-1_FAMILY-48";Tend="1052";Tstart="922";shortTE="F";uid="e1d62a6e-dbaf-4d28-a497-8d1a57ea8637"
CM022878.1	RepeatMasker	Unknown	35579478	35580111	4920	+	.	ID="RND-6_FAMILY-4789";Tend="1472";Tstart="847";shortTE="F";uid="0a7c1e2b-fa9a-4e21-9f20-716d8fffea8d"
CM022878.1	RepeatMasker	LINE/Penelope	12446177	12446294	574	+	.	ID="RND-1_FAMILY-172";Tend="1449";Tstart="1333";shortTE="F";uid="210bd9df-b240-407c-89cf-040cdabd74e9"
CM022878.1	RepeatMasker	LINE/RTE-BovB	25835516	25835792	1617	+	.	ID="RND-6_FAMILY-2777";Tend="1179";Tstart="891";shortTE="F";uid="f9ae2a37-ac00-48ae-b389-a409e9feafd0"
CM022878.1	RepeatMasker	RC/Helitron	24404191	24404428	1590	+	.	ID="RND-6_FAMILY-317";Tend="1165";Tstart="935";shortTE="F";uid="8459fa57-9ae1-4ee3-a110-b4ff1e0955e6"
CM022878.1	RepeatMasker	Satellite	3207571	3207844	2167	+	.	ID="RND-6_FAMILY-577";Tend="1297";Tstart="1031";shortTE="F";uid="107924e3-1561-4f3f-b968-de6423a1ed28"
CM022878.1	RepeatMasker	DNA/hAT-Tip100	1311009	1311224	981	+	.	ID="RND-5_FAMILY-649";Tend="1706";Tstart="1486";shortTE="F";uid="05236105-921f-41e2-8171-afdf388d863a"
CM022878.1	RepeatMasker	Unknown	34216328	34216628	1949	+	.	ID="RND-5_FAMILY-1650";Tend="1427";Tstart="1104";shortTE="F";uid="2327c325-da15-438d-b1c4-db55bb4ad8b5"
CM022878.1	RepeatMasker	DNA/hAT-Tip100	3373680	3374124	2822	+	.	ID="RND-1_FAMILY-217";Tend="1311";Tstart="848";shortTE="F";uid="3ad9cff5-99f4-463b-b01e-927f7cd0046e"
CM022878.1	RepeatMasker	DNA	20918794	20919023	828	+	.	ID="RND-5_FAMILY-3669";Tend="1286";Tstart="1005";shortTE="F";uid="bb61b963-96f4-4063-986d-891dbc41faf8"
CM022878.1	RepeatMasker	Unknown	34513401	34513653	1868	+	.	ID="RND-6_FAMILY-7290";Tend="1423";Tstart="1163";shortTE="F";uid="eed7570e-9a27-47f0-b179-ff72b57a1560"
CM022878.1	RepeatMasker	Unknown	27623221	27623382	815	+	.	ID="RND-5_FAMILY-264";Tend="954";Tstart="810";shortTE="F";uid="daa07f24-7777-4343-8707-c24dadf14d4c"
CM022878.1	RepeatMasker	Unknown	32071017	32071327	523	+	.	ID="RND-6_FAMILY-4672";Tend="2011";Tstart="1713";shortTE="F";uid="3448d750-eb39-453e-8d53-02eef206c73e"
CM022878.1	RepeatMasker	DNA/TcMar-Tc1	974511	975379	6581	+	.	ID="rnd-6_family-514";Tend="1898";Tstart="922";shortTE="F";uid="d50ba3b7-580f-4ca5-bb49-facae7ff92b9"
CM022878.1	RepeatMasker	Unknown	35972738	35972885	545	+	.	ID="RND-6_FAMILY-232";Tend="1482";Tstart="1330";shortTE="F";uid="bc5ff69e-67ea-4d98-89c8-cd5961929cba"
CM022878.1	RepeatMasker	RC/Helitron	6502706	6502933	1699	+	.	ID="RND-4_FAMILY-269";Tend="1051";Tstart="819";shortTE="F";uid="9b16a3d9-0d82-4de4-86ab-bab39f5a50a4"
CM022878.1	RepeatMasker	Unknown	17834150	17834473	767	+	.	ID="RND-1_FAMILY-11";Tend="1359";Tstart="971";shortTE="F";uid="1d73f7ab-8502-4fc2-9dec-fd676279b8ab"
CM022878.1	RepeatMasker	LINE/RTE-BovB	33946116	33946270	979	+	.	ID="RND-5_FAMILY-1885";Tend="1078";Tstart="908";shortTE="F";uid="1c5d93cd-8a0c-474b-bd6b-338090948eee"
CM022878.1	RepeatMasker	DNA/TcMar-Tc1	4007079	4007187	464	+	.	ID="RND-6_FAMILY-783";Tend="1367";Tstart="1268";shortTE="F";uid="4b6dc384-62c3-40fd-9ac6-e76a92c03053"
CM022878.1	RepeatMasker	DNA/hAT-Tip100	9840825	9841250	2284	+	.	ID="rnd-1_family-785";Tend="1492";Tstart="845";shortTE="F";uid="6b1ae2bb-5ea5-4afd-a951-88f058b28acb"
CM022878.1	RepeatMasker	LINE/CR1	3227754	3228012	1381	+	.	ID="RND-6_FAMILY-48";Tend="1524";Tstart="1250";shortTE="F";uid="2e7b7492-42f4-4e70-8fad-a9d66a7d000b"
CM022878.1	RepeatMasker	Unknown	29995582	29995774	635	+	.	ID="RND-4_FAMILY-1056";Tend="532";Tstart="365";shortTE="F";uid="85bad88f-ef48-4dbe-bcc7-80ce9bec1c76"
CM022878.1	RepeatMasker	Unknown	195854	196130	679	+	.	ID="RND-1_FAMILY-422";TEgroup="ctg_5%7CRND-1_FAMILY-422%7C1";Tend="1331";Tstart="1071";shortTE="F";uid="671258dc-c6aa-40f7-bc02-7ffe882f087c"
CM022878.1	RepeatMasker	Unknown	29697080	29697211	681	+	.	ID="RND-2_FAMILY-238";Tend="1041";Tstart="916";shortTE="F";uid="6a2d2328-56ee-4f99-b268-1599f167bc08"
CM022878.1	RepeatMasker	SINE/MIR	10751990	10752124	689	+	.	ID="RND-1_FAMILY-44";Tend="1060";Tstart="918";shortTE="F";uid="d4fa7a1a-1134-4436-aea2-fcdbf07889b4"
CM022878.1	RepeatMasker	Unknown	2323159	2323374	538	+	.	ID="RND-5_FAMILY-3189";Tend="3183";Tstart="2789";shortTE="F";uid="7adbbfdf-0f14-436a-adcc-8d881059c3a4"
CM022878.1	RepeatMasker	RC/Helitron	1958393	1958520	1064	+	.	ID="RND-5_FAMILY-688";Tend="1151";Tstart="1024";shortTE="F";uid="10bee8e3-7348-43f1-80c6-a5b89aab705c"
CM022878.1	RepeatMasker	Unknown	33436074	33436251	1375	+	.	ID="RND-1_FAMILY-53";Tend="1083";Tstart="905";shortTE="F";uid="b1eb3a20-c3ea-4cf2-ab70-d38ca975b241"
CM022878.1	RepeatMasker	LINE/I-Jockey	28981698	28982229	3350	+	.	ID="RND-1_FAMILY-230";Tend="1381";Tstart="854";shortTE="F";uid="6b566209-a734-4375-b1bf-86a1736eb544"
CM022878.1	RepeatMasker	LINE/RTE-BovB	8576683	8576892	1170	+	.	ID="RND-6_FAMILY-4175";Tend="2783";Tstart="2580";shortTE="F";uid="2518fdaf-0c69-4edb-86a4-0c5650f33c2e"
CM022878.1	RepeatMasker	Unknown	8533327	8533472	857	+	.	ID="RND-6_FAMILY-7290";Tend="1166";Tstart="1017";shortTE="F";uid="de419df1-b381-41b9-aeb5-ca6416366c13"
CM022878.1	RepeatMasker	DNA/hAT-hATx	8853468	8854283	6263	+	.	ID="RND-1_FAMILY-405";Tend="1763";Tstart="944";shortTE="F";uid="3139e6bf-19a6-452b-9248-b1d64758f050"
CM022878.1	RepeatMasker	Unknown	34186144	34186483	1348	+	.	ID="RND-1_FAMILY-287";TEgroup="ctg_5%7CRND-1_FAMILY-287%7C10";Tend="1429";Tstart="912";shortTE="F";uid="f2d23e3e-8358-4f3d-b31f-247856754c00"
CM022878.1	RepeatMasker	Unknown	30378248	30378862	2785	+	.	ID="RND-1_FAMILY-266";Tend="1717";Tstart="956";shortTE="F";uid="4233c695-0c74-4d04-b388-1bdd2c2e3441"
CM022878.1	RepeatMasker	Unknown	8444011	8444126	957	+	.	ID="RND-6_FAMILY-7290";Tend="1428";Tstart="1313";shortTE="F";uid="fda8b4f1-012b-45d2-9a15-ba8d3cf3ec77"
CM022878.1	RepeatMasker	Unknown	1268118	1268494	2491	+	.	ID="RND-1_FAMILY-138";Tend="1155";Tstart="794";shortTE="F";uid="c6566593-860c-4db5-8532-faf9aedf864b"
CM022878.1	RepeatMasker	LINE/RTE-BovB	34973966	34974281	1763	+	.	ID="RND-6_FAMILY-2777";Tend="1207";Tstart="898";shortTE="F";uid="506b32ac-eb6a-4099-9b80-e7835937d7fa"
CM022878.1	RepeatMasker	RC/Helitron	24627463	24627706	1593	+	.	ID="RND-6_FAMILY-317";Tend="1165";Tstart="928";shortTE="F";uid="e80e2d7a-6be2-49c8-a8f6-6e6bbd2d0c14"
CM022878.1	RepeatMasker	Unknown	10996634	10996749	573	+	.	ID="RND-6_FAMILY-1901";Tend="1033";Tstart="829";shortTE="F";uid="d94f722f-4047-460a-a918-5c16cb1972c6"
CM022878.1	RepeatMasker	SINE/tRNA-RTE	31415449	31415601	1285	+	.	ID="RND-4_FAMILY-339";Tend="1177";Tstart="1025";shortTE="F";uid="aa9d9261-7abf-46d3-84e9-6e82f38ec641"
CM022878.1	RepeatMasker	DNA/TcMar-Mariner	16517150	16517306	447	+	.	ID="HALYOMORPHA_HALYS-6_FAMILY-1220";Tend="642";Tstart="487";shortTE="F";uid="309a30f3-02d2-441d-9f88-4f119cfc69a4"
CM022878.1	RepeatMasker	DNA/TcMar-Tc1	29774552	29775368	6483	+	.	ID="RND-1_FAMILY-658";Tend="1533";Tstart="699";shortTE="F";uid="5f892bbb-8587-45e5-89c7-f43e80eb4b3e"
CM022878.1	RepeatMasker	DNA/hAT-Tip100	18733039	18733387	1156	+	.	ID="RND-5_FAMILY-1669";TEgroup="ctg_5%7CRND-5_FAMILY-1669%7C1";Tend="1357";Tstart="838";shortTE="F";uid="06a0b88b-57f0-4abf-b33b-acd98bef8dbb"
CM022878.1	RepeatMasker	Unknown	12445350	12445472	1030	+	.	ID="RND-6_FAMILY-7290";Tend="997";Tstart="874";shortTE="F";uid="337b94da-9fa3-48aa-a74a-0c7bdd1c840c"
CM022878.1	RepeatMasker	Unknown	31207043	31207314	558	+	.	ID="RND-3_FAMILY-37";TEgroup="ctg_5%7CRND-3_FAMILY-37%7C29";Tend="1369";Tstart="868";shortTE="F";uid="020a6d5f-227c-4cfb-8e62-7e829f21aa17"
CM022878.1	RepeatMasker	Satellite	3501683	3501915	1541	+	.	ID="RND-6_FAMILY-46";Tend="1461";Tstart="1232";shortTE="F";uid="44963abc-40f8-4ab1-b663-c87a3674b503"
CM022878.1	RepeatMasker	Unknown	9800073	9800612	2512	+	.	ID="RND-6_FAMILY-2918";Tend="1597";Tstart="1029";shortTE="F";uid="752f2275-cf5f-41fb-9a24-984562d71134"
CM022878.1	RepeatMasker	DNA/hAT-Tip100	14434701	14434804	756	+	.	ID="RND-5_FAMILY-649";Tend="1737";Tstart="1631";shortTE="F";uid="62626e08-4cdb-49e5-b458-6754d153d206"
CM022878.1	RepeatMasker	Unknown	1068369	1069020	4705	+	.	ID="RND-3_FAMILY-332";Tend="1560";Tstart="922";shortTE="F";uid="f08c5041-6d5f-46c9-a2c3-4baa6947909c"
CM022878.1	RepeatMasker	RC/Helitron	2084489	2084666	676	+	.	ID="RND-6_FAMILY-20544";Tend="1539";Tstart="1371";shortTE="F";uid="651b4e4d-35b5-45a7-aeb2-a197c4c8c52c"
CM022878.1	RepeatMasker	DNA/Maverick	29191484	29192988	11886	+	.	ID="RND-1_FAMILY-33";Tend="2227";Tstart="741";shortTE="F";uid="818b40c1-eff8-4b47-b0a7-97dbc9911b4b"
CM022878.1	RepeatMasker	LINE/RTE-BovB	33193053	33193432	2189	+	.	ID="RND-6_FAMILY-380";Tend="1196";Tstart="812";shortTE="F";uid="65218e8a-1d3a-49bf-9c2c-70126517d986"
CM022878.1	RepeatMasker	LINE/CR1	16542608	16543123	1707	+	.	ID="RND-1_FAMILY-569";Tend="988";Tstart="565";shortTE="F";uid="38b6f270-d81c-4e82-9c08-4dcc270138b1"
CM022878.1	RepeatMasker	DNA/hAT-Charlie	29168125	29168686	1526	+	.	ID="RND-2_FAMILY-110";TEgroup="ctg_5%7CRND-2_FAMILY-110%7C36";Tend="1329";Tstart="929";shortTE="F";uid="1e9bb793-e631-444d-8600-9d97a13d3f67"
CM022878.1	RepeatMasker	LINE/CR1	30444682	30445083	1123	+	.	ID="RND-6_FAMILY-2215";Tend="1468";Tstart="1080";shortTE="F";uid="b9aed2fb-348a-4906-9c77-50b26bf4cbea"
CM022878.1	RepeatMasker	Unknown	1459625	1459840	1603	+	.	ID="RND-1_FAMILY-494";Tend="1113";Tstart="900";shortTE="F";uid="98389a4a-9945-45ae-80e1-6c5430ed25e7"
CM022878.1	RepeatMasker	DNA/hAT-hATx	16163646	16164459	4752	+	.	ID="RND-1_FAMILY-405";Tend="1767";Tstart="943";shortTE="F";uid="eb79d0fd-4946-499e-882e-4ac3eb75fc42"
CM022878.1	RepeatMasker	SINE/tRNA-RTE	4428732	4429025	2329	+	.	ID="RND-1_FAMILY-48";Tend="1191";Tstart="899";shortTE="F";uid="0575bebd-646d-46a7-9205-9c447d69e9f6"
CM022878.1	RepeatMasker	DNA/TcMar-Tc1	27476274	27476595	603	+	.	ID="RND-5_FAMILY-509";Tend="1619";Tstart="1303";shortTE="F";uid="8060193d-d3ee-4f8a-9a5f-f1704fbb66bc"
CM022878.1	RepeatMasker	Unknown	32282299	32282600	2216	+	.	ID="RND-2_FAMILY-87";Tend="1265";Tstart="941";shortTE="F";uid="3b972997-2b6f-4821-a506-9f0f2ddf9c55"
CM022878.1	RepeatMasker	SINE/tRNA-RTE	25503566	25503801	1344	+	.	ID="RND-1_FAMILY-48";Tend="1119";Tstart="882";shortTE="F";uid="4292d75e-3700-46e7-8092-15065c9617b5"
CM022878.1	RepeatMasker	Unknown	15557985	15558110	412	+	.	ID="RND-1_FAMILY-627";Tend="1233";Tstart="1114";shortTE="F";uid="28f7a659-4dcd-4f46-bb97-a3e5fa025d03"
CM022878.1	RepeatMasker	Unknown	31727916	31728159	461	+	.	ID="RND-6_FAMILY-370";Tend="2006";Tstart="1795";shortTE="F";uid="d7737c1a-36b2-4696-87f9-c0cdd5371965"
CM022878.1	RepeatMasker	DNA/TcMar-Tc1	916664	917041	3141	+	.	ID="RND-5_FAMILY-2403";Tend="1832";Tstart="1455";shortTE="F";uid="f435ad52-011f-4d72-a2a4-1d7fad319ad4"
CM022878.1	RepeatMasker	DNA/TcMar-Tc1	656699	657004	2515	+	.	ID="RND-5_FAMILY-2403";Tend="1242";Tstart="928";shortTE="F";uid="d873ac2e-db57-43a4-ad09-183dc3a6b2e8"
CM022878.1	RepeatMasker	RC/Helitron	11692722	11692841	646	+	.	ID="RND-1_FAMILY-193";Tend="1965";Tstart="1846";shortTE="F";uid="ae3636b2-fa8b-440c-8863-56e3b53dee4e"
CM022878.1	RepeatMasker	Unknown	8213286	8213586	2196	+	.	ID="RND-6_FAMILY-1735";Tend="1198";Tstart="882";shortTE="F";uid="e951cb7c-cad5-4e0d-b137-e8775b47518e"
CM022878.1	RepeatMasker	Unknown	8961582	8961778	967	+	.	ID="RND-1_FAMILY-287";Tend="1180";Tstart="992";shortTE="F";uid="67c0315f-8bcb-4564-9017-eae68e4326e4"
CM022878.1	RepeatMasker	Unknown	18054481	18055074	3674	+	.	ID="RND-6_FAMILY-7290";Tend="1438";Tstart="879";shortTE="F";uid="62f3394b-1198-466d-ae34-e6d1c3d46fc1"
CM022878.1	RepeatMasker	Unknown	1624421	1624620	972	+	.	ID="RND-5_FAMILY-4241";TEgroup="ctg_5%7CRND-5_FAMILY-4241%7C2";Tend="1297";Tstart="904";shortTE="F";uid="f99193f3-0d6a-4d2b-887d-edbe19ba7ae0"
CM022878.1	RepeatMasker	DNA	21589984	21590750	2657	+	.	ID="RND-3_FAMILY-44";Tend="2091";Tstart="1272";shortTE="F";uid="a7e05da6-f64d-4786-ac79-9869e282f988"
CM022878.1	RepeatMasker	LINE/I	4023445	4023735	568	+	.	ID="RND-5_FAMILY-3681";Tend="1140";Tstart="849";shortTE="F";uid="cc55b9d3-445f-4089-b79c-65aef314f016"
CM022878.1	RepeatMasker	Unknown	9471798	9471951	1035	+	.	ID="RND-1_FAMILY-336";Tend="1121";Tstart="975";shortTE="F";uid="380672f7-1903-4174-92c3-e0857273cfc0"
CM022878.1	RepeatMasker	Unknown	18255789	18256803	3661	+	.	ID="RND-1_FAMILY-189";Tend="2428";Tstart="1628";shortTE="F";uid="717900ab-84f9-4549-8974-597936cbaab9"
CM022878.1	RepeatMasker	Unknown	26430523	26430665	780	+	.	ID="RND-4_FAMILY-4275";Tend="1086";Tstart="938";shortTE="F";uid="2cf34307-c561-4c52-a133-45764a258195"
CM022878.1	RepeatMasker	Unknown	4937817	4937919	574	+	.	ID="RND-2_FAMILY-22";Tend="1060";Tstart="958";shortTE="F";uid="cfc17f09-8b7d-4dd4-8dac-8abf88922748"
CM022878.1	RepeatMasker	DNA/TcMar-Mariner	29804465	29805243	2050	+	.	ID="rnd-5_family-1509";Tend="1322";Tstart="655";shortTE="F";uid="f7bed06d-aa42-4e2d-953d-42fda2369418"
CM022878.1	RepeatMasker	Satellite	26909591	26909874	2232	+	.	ID="RND-6_FAMILY-46";Tend="1196";Tstart="925";shortTE="F";uid="d0ae15a4-827a-4d8c-87ad-bf1a34f88ba5"
CM022878.1	RepeatMasker	Unknown	3662639	3662748	637	+	.	ID="RND-5_FAMILY-591";Tend="1135";Tstart="1010";shortTE="F";uid="1b6b7259-626d-4764-81f1-5f64bde0a7a0"
CM022878.1	RepeatMasker	DNA/TcMar-Tc1	24998975	24999380	1441	+	.	ID="RND-1_FAMILY-377";Tend="1628";Tstart="1146";shortTE="F";uid="6cf7cddc-15e5-43c9-9721-65bcc99f8bc0"
CM022878.1	RepeatMasker	LINE/I-Jockey	3011830	3012659	1598	+	.	ID="RND-5_FAMILY-870";Tend="1373";Tstart="551";shortTE="F";uid="f0633517-97a9-46f5-9a45-f548729875c7"
CM022878.1	RepeatMasker	LTR/Copia	22350973	22351166	1619	+	.	ID="RND-6_FAMILY-3362";Tend="1086";Tstart="893";shortTE="F";uid="8f781625-c75d-4f1c-8f1c-ad18d4649f7b"
CM022878.1	RepeatMasker	LINE/Penelope	17331003	17331139	696	+	.	ID="RND-1_FAMILY-829";Tend="1620";Tstart="1463";shortTE="F";uid="2eb712e8-e188-4ffc-8e12-293061bb49de"
CM022878.1	RepeatMasker	Satellite	8516126	8516394	1553	+	.	ID="RND-6_FAMILY-577";Tend="1036";Tstart="756";shortTE="F";uid="a22f1bdd-7f04-4ed6-ac3b-bc4d3e4f28e3"
CM022878.1	RepeatMasker	LTR/Gypsy	4177655	4177806	552	+	.	ID="RND-6_FAMILY-8386";Tend="800";Tstart="651";shortTE="F";uid="39ba90ea-4ff9-4f2d-8368-55e3b5f23cb9"
CM022878.1	RepeatMasker	Unknown	4936998	4937436	2592	+	.	ID="RND-6_FAMILY-1527";Tend="1373";Tstart="895";shortTE="F";uid="4cd72ed7-1dea-4bc4-ae2e-2c6365648439"
CM022878.1	RepeatMasker	Unknown	356123	356914	3470	+	.	ID="RND-5_FAMILY-1416";Tend="1192";Tstart="475";shortTE="F";uid="305a7c5d-48ce-4468-ab86-c412127870df"
CM022878.1	RepeatMasker	Unknown	15123917	15124522	2509	+	.	ID="RND-6_FAMILY-154";Tend="1729";Tstart="1060";shortTE="F";uid="a065bfbe-66a8-49f1-8503-e77caaa69f6a"
CM022878.1	RepeatMasker	RC/Helitron	34927277	34927455	1143	+	.	ID="RND-1_FAMILY-31";Tend="1541";Tstart="1385";shortTE="F";uid="df212d05-4c06-45ae-a848-d7e8c1635468"
CM022878.1	RepeatMasker	DNA	18208882	18209969	3996	+	.	ID="rnd-4_family-966";Tend="1613";Tstart="720";shortTE="F";uid="805b6b13-4dd8-4e28-81ab-095dd350b93d"
CM022878.1	RepeatMasker	DNA/TcMar-Mariner	1391103	1391875	1990	+	.	ID="mariner-21_aec";Tend="779";Tstart="1";shortTE="F";uid="6761ae10-7222-49e2-9fa2-3cc4ad740816"
CM022878.1	RepeatMasker	Unknown	2391935	2392152	1316	+	.	ID="RND-1_FAMILY-342";Tend="1285";Tstart="1064";shortTE="F";uid="0948b175-076e-4039-b2d0-c8f0200bc30c"
CM022878.1	RepeatMasker	Unknown	17357776	17357927	546	+	.	ID="RND-4_FAMILY-132";Tend="1149";Tstart="981";shortTE="F";uid="4df7ccfb-d490-4c52-a45d-d1dc96f18e73"
CM022878.1	RepeatMasker	LINE/CR1	17110988	17111211	568	+	.	ID="RND-6_FAMILY-77";Tend="1123";Tstart="900";shortTE="F";uid="f65fb5d5-746f-4d55-8859-77fef4738738"
CM022878.1	RepeatMasker	Unknown	33184089	33184469	3067	+	.	ID="RND-2_FAMILY-87";Tend="1320";Tstart="940";shortTE="F";uid="ceaaa055-c8d0-4ee7-ab4c-34895f71ae1a"
CM022878.1	RepeatMasker	RC/Helitron	35137002	35137332	1960	+	.	ID="RND-6_FAMILY-4124";Tend="1761";Tstart="1402";shortTE="F";uid="f3b643d1-372d-4022-8439-50a8517ce481"
CM022878.1	RepeatMasker	Satellite	10728200	10728454	1832	+	.	ID="RND-6_FAMILY-577";Tend="998";Tstart="744";shortTE="F";uid="d0a51782-d8c7-4af4-bf27-1b18d2211756"
CM022878.1	RepeatMasker	Unknown	34823816	34823960	916	+	.	ID="RND-5_FAMILY-3139";Tend="1018";Tstart="860";shortTE="F";uid="39d974a7-842d-4380-975a-456cd8d757ec"
CM022878.1	RepeatMasker	Unknown	969348	969707	2078	+	.	ID="RND-6_FAMILY-2400";Tend="1318";Tstart="962";shortTE="F";uid="b775f723-6f19-4e6a-a921-8dcc13de5a54"
CM022878.1	RepeatMasker	DNA/hAT-Tip100	32220168	32220360	1287	+	.	ID="RND-6_FAMILY-6216";Tend="1081";Tstart="891";shortTE="F";uid="ae1f0262-da1a-42dd-873b-501f21a30b1c"
CM022878.1	RepeatMasker	Unknown	15347122	15347274	788	+	.	ID="RND-5_FAMILY-806";Tend="1274";Tstart="1131";shortTE="F";uid="6c4c0c51-28aa-46d7-8a9b-aad0ee158377"
CM022878.1	RepeatMasker	Satellite	17178943	17179256	852	+	.	ID="RND-6_FAMILY-46";Tend="1476";Tstart="1072";shortTE="F";uid="c47ecd41-41b6-4666-87f1-971beaf8c32a"
CM022878.1	RepeatMasker	Unknown	7563810	7564573	5597	+	.	ID="RND-1_FAMILY-741";Tend="1628";Tstart="861";shortTE="F";uid="f5d85f8c-1765-453a-81a0-ec67c2f22ae0"
CM022878.1	RepeatMasker	DNA/PIF-Harbinger	1871136	1871415	2068	+	.	ID="RND-1_FAMILY-229";Tend="1627";Tstart="1353";shortTE="F";uid="a7d598ab-ae4f-4a7e-8fef-6e528b602a68"
CM022878.1	RepeatMasker	Unknown	33869151	33869286	689	+	.	ID="RND-5_FAMILY-2398";Tend="950";Tstart="820";shortTE="F";uid="c6de4baa-3bc3-4eb4-af43-da833fea2303"
CM022878.1	RepeatMasker	LINE/R1-LOA	13819469	13819808	2325	+	.	ID="RND-1_FAMILY-938";Tend="971";Tstart="624";shortTE="F";uid="27efc6f2-aa4b-476c-9285-897849ddd56e"
CM022878.1	RepeatMasker	DNA/hAT-Charlie	24194299	24194481	1854	+	.	ID="RND-2_FAMILY-110";Tend="1320";Tstart="1140";shortTE="F";uid="6411f235-fecb-456f-a90b-6009cf463aea"
CM022878.1	RepeatMasker	Unknown	12789089	12789314	679	+	.	ID="RND-6_FAMILY-9040";Tend="1345";Tstart="1094";shortTE="F";uid="7b484a26-4286-4ead-8680-dae35d559c67"
CM022878.1	RepeatMasker	Unknown	24732268	24732397	620	+	.	ID="RND-1_FAMILY-279";Tend="1296";Tstart="1165";shortTE="F";uid="1106bdde-39c6-4f9f-aed0-e2641fa87007"
CM022878.1	RepeatMasker	DNA/MULE-MuDR	21236834	21237014	1449	+	.	ID="RND-1_FAMILY-161";Tend="1117";Tstart="936";shortTE="F";uid="ebf7267e-2731-47ca-a96d-b063b5998553"
CM022878.1	RepeatMasker	DNA	19203229	19203347	532	+	.	ID="RND-4_FAMILY-1031";Tend="359";Tstart="241";shortTE="F";uid="811b03f1-7d0e-4300-9b27-20656c7e0432"
CM022878.1	RepeatMasker	Satellite	10623048	10623267	1417	+	.	ID="RND-6_FAMILY-577";Tend="1025";Tstart="785";shortTE="F";uid="1e4e7a65-21fa-4fd4-aecf-fa1e510ad332"
CM022878.1	RepeatMasker	RC/Helitron	30326682	30326954	1131	+	.	ID="RND-1_FAMILY-50";Tend="1190";Tstart="907";shortTE="F";uid="2dd4ad2d-3e5b-4d3e-a465-cfd9ed1452a3"
CM022878.1	RepeatMasker	Unknown	5577298	5577403	794	+	.	ID="RND-6_FAMILY-713";Tend="906";Tstart="804";shortTE="F";uid="4accac41-f46a-4403-b83f-85f96f508aaa"
CM022878.1	RepeatMasker	RC/Helitron	13226398	13227103	3057	+	.	ID="RND-6_FAMILY-4124";Tend="1753";Tstart="895";shortTE="F";uid="a4d25489-22d8-450f-8ac3-436759b71baf"
CM022878.1	RepeatMasker	Unknown	16178933	16179051	565	+	.	ID="RND-1_FAMILY-137";Tend="1117";Tstart="989";shortTE="F";uid="d451cbb8-e3b9-4303-a939-1b5cbcf3582d"
CM022878.1	RepeatMasker	LINE/Penelope	10422389	10422986	1880	+	.	ID="RND-6_FAMILY-2976";Tend="1655";Tstart="1019";shortTE="F";uid="1e0bb885-affc-45a1-bfaa-8c0282fdfbd4"
CM022878.1	RepeatMasker	DNA/TcMar-Tc1	12540122	12540646	1296	+	.	ID="RND-6_FAMILY-4109";TEgroup="ctg_5%7CRND-6_FAMILY-4109%7C11";Tend="1037";Tstart="746";shortTE="F";uid="92e21b81-b942-482e-81b3-5bf07ebd53c7"
CM022878.1	RepeatMasker	Unknown	36415180	36415316	822	+	.	ID="RND-1_FAMILY-90";Tend="857";Tstart="725";shortTE="F";uid="9d0cb30a-0b1d-453d-afed-96b6568dd1c0"
CM022878.1	RepeatMasker	DNA/hAT-Tip100	8994610	8994779	824	+	.	ID="rnd-5_family-697";Tend="1156";Tstart="922";shortTE="F";uid="767ceaeb-2d6e-4d82-beaf-55eeeef2bbea"
CM022878.1	RepeatMasker	Unknown	34506948	34507368	3053	+	.	ID="RND-1_FAMILY-152";Tend="1387";Tstart="967";shortTE="F";uid="f94f2955-4166-43ee-80e8-ed20e9bb1df9"
CM022878.1	RepeatMasker	DNA/hAT-Tip100	35761721	35761842	551	+	.	ID="RND-4_FAMILY-13";Tend="1096";Tstart="959";shortTE="F";uid="9cb84e4f-a132-45ea-888f-64847e7161ec"
CM022878.1	RepeatMasker	Unknown	12857023	12857300	1292	+	.	ID="RND-6_FAMILY-7290";Tend="1422";Tstart="1150";shortTE="F";uid="50a85d94-3473-46c8-9806-04dc592268a2"
CM022878.1	RepeatMasker	Unknown	14301941	14302101	924	+	.	ID="RND-4_FAMILY-560";Tend="1027";Tstart="863";shortTE="F";uid="06b08b10-d148-497f-bd5a-99aae30602c7"
CM022878.1	RepeatMasker	Unknown	28679708	28679852	414	+	.	ID="RND-6_FAMILY-370";Tend="1958";Tstart="1814";shortTE="F";uid="b4728bc9-c154-4d49-9c1f-9407fa853fc7"
CM022878.1	RepeatMasker	Unknown	26438128	26438437	2001	+	.	ID="RND-4_FAMILY-737";Tend="1060";Tstart="752";shortTE="F";uid="04ecdebb-94cb-4367-9134-73222c283b09"
CM022878.1	RepeatMasker	Satellite	19119829	19119970	1238	+	.	ID="RND-6_FAMILY-577";Tend="1019";Tstart="878";shortTE="F";uid="d9b4a5a4-20cc-4477-9670-41dd5a782fa8"
CM022878.1	RepeatMasker	Unknown	25879601	25879748	876	+	.	ID="RND-1_FAMILY-336";Tend="1159";Tstart="1016";shortTE="F";uid="9623ad64-3a36-4c0a-b635-aba07e010fe0"
CM022878.1	RepeatMasker	Unknown	2944816	2945081	1915	+	.	ID="RND-5_FAMILY-806";Tend="1232";Tstart="916";shortTE="F";uid="b4c478cb-f059-4d6e-aa63-d51f0325e002"
CM022878.1	RepeatMasker	LINE/RTE-BovB	34953674	34953966	1855	+	.	ID="RND-6_FAMILY-380";Tend="1171";Tstart="878";shortTE="F";uid="8bcba642-db29-4972-96f1-f00bc9a49ad8"
CM022878.1	RepeatMasker	RC/Helitron	23767810	23768088	1023	+	.	ID="RND-6_FAMILY-20544";Tend="1522";Tstart="1229";shortTE="F";uid="04ef00ef-8437-40c2-8de0-9b7a37a1cf58"
CM022878.1	RepeatMasker	LTR/Copia	31615269	31615412	506	+	.	ID="RND-6_FAMILY-2605";Tend="1304";Tstart="1159";shortTE="F";uid="a2a20d38-1994-45f6-b634-af236e2573bf"
CM022878.1	RepeatMasker	Unknown	3004173	3004316	466	+	.	ID="RND-6_FAMILY-11688";Tend="1040";Tstart="888";shortTE="F";uid="e6e33c95-ad6d-492a-99e0-68b0756e16f4"
CM022878.1	RepeatMasker	DNA/hAT-Tip100	33748161	33748736	4301	+	.	ID="RND-1_FAMILY-819";Tend="1436";Tstart="858";shortTE="F";uid="4fcb729b-5d62-416d-bcf8-aad4b3848f79"
CM022878.1	RepeatMasker	LINE/R1-LOA	26178682	26178983	1205	+	.	ID="RND-6_FAMILY-1615";Tend="2240";Tstart="1881";shortTE="F";uid="e56ae2e4-3e7b-4ccb-9c39-8d6cc32b5ec0"
CM022878.1	RepeatMasker	SINE/tRNA-RTE	19675845	19676120	2035	+	.	ID="RND-1_FAMILY-48";Tend="1186";Tstart="883";shortTE="F";uid="bb6b476f-90c6-4505-a1b9-19b23afcbc1b"
CM022878.1	RepeatMasker	Unknown	32744899	32745363	3312	+	.	ID="RND-1_FAMILY-55";Tend="2330";Tstart="1854";shortTE="F";uid="980f977e-1080-462d-a754-1aa45b04ecee"
CM022878.1	RepeatMasker	Unknown	25747480	25747606	469	+	.	ID="RND-4_FAMILY-560";Tend="1089";Tstart="959";shortTE="F";uid="8bfd0059-d127-4cf8-845b-13232e72e431"
CM022878.1	RepeatMasker	SINE/tRNA-RTE	26347762	26347948	1252	+	.	ID="RND-1_FAMILY-65";Tend="1094";Tstart="903";shortTE="F";uid="501f0b6a-09b2-4b5b-8ff6-72739047223e"
CM022878.1	RepeatMasker	Unknown	21622239	21622370	559	+	.	ID="RND-3_FAMILY-332";Tend="1109";Tstart="938";shortTE="F";uid="2b8e7ff9-03cf-4f07-8b91-3ee0e9d49dea"
CM022878.1	RepeatMasker	RC/Helitron	7526298	7526842	4129	+	.	ID="RND-6_FAMILY-2083";Tend="1722";Tstart="1188";shortTE="F";uid="74bbb56e-1e1a-4fdb-ace9-3866dabb7c1e"
CM022878.1	RepeatMasker	Unknown	683481	683984	3361	+	.	ID="RND-1_FAMILY-591";Tend="1358";Tstart="870";shortTE="F";uid="6c744a75-640b-4819-88d8-392d6e0e8300"
CM022878.1	RepeatMasker	RC/Helitron	6766725	6767055	1791	+	.	ID="RND-6_FAMILY-2083";Tend="1768";Tstart="1426";shortTE="F";uid="4a439d17-d6a0-4591-93d5-ba0f1caa454f"
CM022878.1	RepeatMasker	SINE/tRNA-RTE	9058364	9058597	916	+	.	ID="RND-4_FAMILY-384";Tend="1173";Tstart="913";shortTE="F";uid="dd4ce6a6-b9ce-448b-bafa-fe238bcba9d6"
CM022878.1	RepeatMasker	RC/Helitron	1796695	1796928	1550	+	.	ID="RND-6_FAMILY-317";Tend="1165";Tstart="935";shortTE="F";uid="bcc9b742-82a3-4ad7-97e6-4a71af116e16"
CM022878.1	RepeatMasker	DNA/TcMar-Tc1	15880620	15881286	3047	+	.	ID="RND-6_FAMILY-6188";Tend="956";Tstart="245";shortTE="F";uid="6959792f-6787-4a1b-842b-fa65d8cefe73"
CM022878.1	RepeatMasker	Satellite	31337807	31338094	2202	+	.	ID="RND-5_FAMILY-2656";Tend="906";Tstart="620";shortTE="F";uid="04008c82-c8be-4a49-842a-409162379bbe"
CM022878.1	RepeatMasker	LINE/I-Jockey	2839085	2839755	2293	+	.	ID="RND-5_FAMILY-2634";Tend="1570";Tstart="905";shortTE="F";uid="e93b2617-c035-40c3-890f-485f9d58fcd7"
CM022878.1	RepeatMasker	SINE/tRNA-RTE	19986413	19986607	923	+	.	ID="RND-1_FAMILY-65";Tend="1162";Tstart="971";shortTE="F";uid="2c0f9c5a-8397-48b7-93c8-1a4363b1bda9"
CM022878.1	RepeatMasker	DNA/TcMar-Tc1	2941812	2942160	718	+	.	ID="RND-6_FAMILY-2744";Tend="1714";Tstart="1368";shortTE="F";uid="37eff2a3-65d5-4976-94c1-5cf3bbfa3e00"
CM022878.1	RepeatMasker	LINE/I-Jockey	5524078	5524195	448	+	.	ID="RND-4_FAMILY-1457";Tend="1056";Tstart="934";shortTE="F";uid="02952d75-5b3a-450b-be57-b352ea96f842"
CM022878.1	RepeatMasker	RC/Helitron	9889279	9889491	1319	+	.	ID="RND-1_FAMILY-50";Tend="1102";Tstart="892";shortTE="F";uid="0702c52d-d029-453b-a9be-59567050004f"
CM022878.1	RepeatMasker	RC/Helitron	25301503	25301673	1415	+	.	ID="RND-6_FAMILY-4711";Tend="1070";Tstart="899";shortTE="F";uid="3fcddc52-50e1-4308-b246-ce6d4fb234a8"
CM022878.1	RepeatMasker	Unknown	22867979	22868336	840	+	.	ID="RND-6_FAMILY-4883";TEgroup="ctg_5%7CRND-6_FAMILY-4883%7C2";Tend="1177";Tstart="906";shortTE="F";uid="44c200df-88bb-46d2-b54d-69d308ce1d0d"
CM022878.1	RepeatMasker	Unknown	33580785	33581188	841	+	.	ID="RND-6_FAMILY-6954";Tend="1712";Tstart="1293";shortTE="F";uid="53c25552-210e-4d94-bead-45a8ffb507d0"
CM022878.1	RepeatMasker	Unknown	4283669	4283917	1760	+	.	ID="RND-6_FAMILY-7290";Tend="1427";Tstart="1178";shortTE="F";uid="7776f15f-daab-401e-af0e-3a24ca551f7b"
CM022878.1	RepeatMasker	Unknown	10663053	10663189	450	+	.	ID="HALYOMORPHA_HALYS-4_FAMILY-325";Tend="361";Tstart="207";shortTE="F";uid="c65d362a-d405-4dd0-be7d-843114dabf59"
CM022878.1	RepeatMasker	RC/Helitron	20662606	20663029	2762	+	.	ID="RND-6_FAMILY-6367";Tend="1299";Tstart="852";shortTE="F";uid="86f964e0-d5dc-49ed-bee9-270221eced75"
CM022878.1	RepeatMasker	DNA/TcMar-Tc1	9990537	9990781	1853	+	.	ID="RND-6_FAMILY-1003";Tend="1176";Tstart="940";shortTE="F";uid="ccf931f2-2acd-455d-8be9-b86f07ae55c0"
CM022878.1	RepeatMasker	Unknown	26217878	26218064	773	+	.	ID="RND-1_FAMILY-581";Tend="1118";Tstart="889";shortTE="F";uid="831bcd33-364a-4924-9817-28150784b58a"
CM022878.1	RepeatMasker	DNA/TcMar-Tc1	27778067	27778168	639	+	.	ID="RND-6_FAMILY-6188";Tend="970";Tstart="868";shortTE="F";uid="6e6f1f9b-2125-4f0c-a5b5-bf75584974eb"
CM022878.1	RepeatMasker	Unknown	33806403	33806512	585	+	.	ID="RND-6_FAMILY-5252";Tend="1070";Tstart="955";shortTE="F";uid="16a7d8f1-4b4d-42b1-8e18-967d66f9d67f"
CM022878.1	RepeatMasker	LINE/Penelope	30979386	30979524	739	+	.	ID="RND-6_FAMILY-7391";Tend="1162";Tstart="1018";shortTE="F";uid="074c0a13-0316-4712-8caa-6befbc269ff0"
CM022878.1	RepeatMasker	SINE/tRNA-RTE	11701640	11701883	1214	+	.	ID="RND-6_FAMILY-11569";Tend="1179";Tstart="929";shortTE="F";uid="2bd7a3b0-4ba0-4d09-a578-aa85184d4a7c"
CM022878.1	RepeatMasker	Unknown	26036202	26036711	3124	+	.	ID="RND-4_FAMILY-132";Tend="1527";Tstart="996";shortTE="F";uid="11fd882c-c2c5-4d4e-bd05-56776608aca8"
CM022878.1	RepeatMasker	Unknown	31435679	31436027	1007	+	.	ID="RND-3_FAMILY-316";Tend="1199";Tstart="809";shortTE="F";uid="4c038e3e-3be3-460c-ba50-f1cac637a5f7"
CM022878.1	RepeatMasker	Unknown	28527034	28527223	735	+	.	ID="RND-1_FAMILY-99";Tend="1104";Tstart="905";shortTE="F";uid="21f0127c-91f5-47be-bfec-078162bcc0aa"
CM022878.1	RepeatMasker	Unknown	19737546	19737656	715	+	.	ID="RND-5_FAMILY-88";Tend="1579";Tstart="1190";shortTE="F";uid="4b579004-bc2b-4054-8c76-ded100a5de57"
CM022878.1	RepeatMasker	DNA/TcMar-Tc1	5605039	5605710	4202	+	.	ID="RND-5_FAMILY-701";Tend="1748";Tstart="991";shortTE="F";uid="c7c44b53-e44f-4508-ba4b-ce382da5e954"
CM022878.1	RepeatMasker	Unknown	3673609	3673864	1409	+	.	ID="RND-6_FAMILY-6755";Tend="1386";Tstart="1117";shortTE="F";uid="74c8bea8-04ab-4f86-832c-30d76e11a379"
CM022878.1	RepeatMasker	Unknown	13128699	13128926	1640	+	.	ID="RND-1_FAMILY-337";Tend="1110";Tstart="878";shortTE="F";uid="29d58912-a77a-4f76-93d5-c5885dbe8ad2"
CM022878.1	RepeatMasker	RC/Helitron	8008	8248	1716	+	.	ID="RND-1_FAMILY-6";Tend="2041";Tstart="1804";shortTE="F";uid="0cd8d8af-6fb5-40a3-a119-4d992f0a34f2"
CM022878.1	RepeatMasker	Unknown	208309	208789	3213	+	.	ID="RND-1_FAMILY-358";Tend="1032";Tstart="434";shortTE="F";uid="f8f294e4-4987-4946-8615-c82133ac1cb3"
CM022878.1	RepeatMasker	Unknown	11735655	11735756	583	+	.	ID="RND-1_FAMILY-49";Tend="1084";Tstart="977";shortTE="F";uid="b57e9cd1-8408-41f3-80cd-03d1556a3685"
CM022878.1	RepeatMasker	Unknown	26507091	26507322	1772	+	.	ID="RND-6_FAMILY-7290";Tend="1376";Tstart="1145";shortTE="F";uid="1f4d8de4-5173-4748-8a54-a5c2dc04387c"
CM022878.1	RepeatMasker	Unknown	2738182	2738700	2009	+	.	ID="RND-5_FAMILY-2056";Tend="1661";Tstart="977";shortTE="F";uid="5ea0d16e-1b35-48d6-9aae-0121b1757476"
CM022878.1	RepeatMasker	SINE/tRNA-RTE	24228738	24228963	1412	+	.	ID="RND-6_FAMILY-11569";Tend="1179";Tstart="943";shortTE="F";uid="afe65377-0529-418c-b78e-9440e87cd3e3"
CM022878.1	RepeatMasker	LINE/Penelope	2746068	2746378	542	+	.	ID="RND-6_FAMILY-1188";TEgroup="ctg_5%7CRND-6_FAMILY-1188%7C1";Tend="1511";Tstart="1359";shortTE="T";uid="e174f8e0-2aca-48a7-bd95-ec6aa16225d3"
CM022878.1	RepeatMasker	DNA/TcMar-Tc1	15952536	15952652	547	+	.	ID="RND-5_FAMILY-101";Tend="906";Tstart="793";shortTE="F";uid="b7f1896c-143a-4af3-a4ae-cc04ac4e494a"
CM022878.1	RepeatMasker	SINE/tRNA-RTE	5238173	5238468	1214	+	.	ID="RND-4_FAMILY-384";Tend="1179";Tstart="863";shortTE="F";uid="7b32b1cf-9b5c-4504-b6fb-441775cabd9e"
CM022878.1	RepeatMasker	LINE/R2-NeSL	13874424	13874720	1048	+	.	ID="RND-6_FAMILY-1803";Tend="1214";Tstart="910";shortTE="F";uid="6467f342-b8ae-414e-acb5-a7bd478bf7b9"
CM022878.1	RepeatMasker	DNA/TcMar-Tc1	17809833	17810167	2464	+	.	ID="RND-1_FAMILY-114";Tend="999";Tstart="630";shortTE="F";uid="7a2d365f-2866-43a3-a453-c5de8d3254dc"
CM022878.1	RepeatMasker	DNA/CMC-Chapaev-3	13364605	13365016	1614	+	.	ID="RND-6_FAMILY-2378";Tend="1293";Tstart="845";shortTE="F";uid="fa8ffc61-34ef-452b-ac7c-bb110ebe0685"
CM022878.1	RepeatMasker	LINE/Penelope	33958075	33958205	574	+	.	ID="RND-1_FAMILY-923";Tend="1302";Tstart="1163";shortTE="F";uid="7136fe14-39d6-4227-a7ea-6856854ce1cb"
CM022878.1	RepeatMasker	Unknown	25115763	25116711	2595	+	.	ID="RND-6_FAMILY-1317";Tend="1479";Tstart="560";shortTE="F";uid="8c1dfce6-77a8-4a65-bcb3-6ee5d4415281"
CM022878.1	RepeatMasker	Satellite	35764922	35765210	2179	+	.	ID="RND-6_FAMILY-46";Tend="1227";Tstart="939";shortTE="F";uid="b00c3b0e-732d-4a4a-bad3-d74cd08571b0"
CM022878.1	RepeatMasker	Unknown	34052871	34052999	701	+	.	ID="RND-6_FAMILY-2918";Tend="1594";Tstart="1463";shortTE="F";uid="1ccf4dc6-67b3-4edb-8e8a-d783941d5634"
CM022878.1	RepeatMasker	Unknown	9586775	9587780	524	+	.	ID="RND-6_FAMILY-1382";Tend="1333";Tstart="807";shortTE="F";uid="018dd97f-dcc0-42f2-aa37-4cfa0fbcc060"
CM022878.1	RepeatMasker	DNA/hAT-Charlie	14236382	14236532	957	+	.	ID="RND-1_FAMILY-582";Tend="1856";Tstart="1705";shortTE="F";uid="f978b8a8-4e51-4e3f-b2e2-d839ce1915b3"
CM022878.1	RepeatMasker	Satellite	32734808	32734917	864	+	.	ID="RND-6_FAMILY-46";Tend="1334";Tstart="1224";shortTE="F";uid="e229fcb2-f3fe-4551-8690-20da42174959"
CM022878.1	RepeatMasker	DNA/hAT-Charlie	8976259	8976388	524	+	.	ID="RND-2_FAMILY-110";Tend="1362";Tstart="1213";shortTE="F";uid="3d8e2b12-87f3-4cf2-8512-c186fd42c093"
CM022878.1	RepeatMasker	SINE/tRNA-RTE	33630707	33630833	883	+	.	ID="RND-1_FAMILY-29";Tend="1131";Tstart="1007";shortTE="F";uid="720b6d4f-1c1a-4012-82a7-2f169e1f7d68"
CM022878.1	RepeatMasker	Unknown	10747026	10747604	3468	+	.	ID="RND-1_FAMILY-368";Tend="1429";Tstart="835";shortTE="F";uid="0a7e107e-d7db-45d8-84ff-e34382fa1872"
CM022878.1	RepeatMasker	LINE/RTE-BovB	30638684	30639020	2214	+	.	ID="RND-1_FAMILY-30";Tend="1126";Tstart="784";shortTE="F";uid="1bde3859-93a3-4885-a60f-2f3cbc1cd04e"
CM022878.1	RepeatMasker	DNA/TcMar-Tc1	20860764	20861092	412	+	.	ID="RND-6_FAMILY-783";TEgroup="ctg_5%7CRND-6_FAMILY-783%7C20";Tend="1360";Tstart="801";shortTE="T";uid="c1fad7fc-3944-42af-9b17-578ed8d1c25b"
CM022878.1	RepeatMasker	Unknown	5008685	5009188	2083	+	.	ID="RND-6_FAMILY-4999";Tend="1557";Tstart="996";shortTE="F";uid="627c9c8b-6b18-472f-8613-60535c55e6c6"
CM022878.1	RepeatMasker	DNA/hAT-Tip100	34480709	34480918	1138	+	.	ID="RND-5_FAMILY-1529";Tend="1302";Tstart="1103";shortTE="F";uid="551f24f8-3102-4c45-9554-3f16c86eed1e"
CM022878.1	RepeatMasker	Satellite	25103802	25104023	1219	+	.	ID="RND-6_FAMILY-46";Tend="1466";Tstart="1224";shortTE="F";uid="dc2da0b0-9fed-434c-9920-e76f55ef99bd"
CM022878.1	RepeatMasker	LTR/Gypsy	1623183	1623393	628	+	.	ID="RND-6_FAMILY-8386";Tend="2451";Tstart="2217";shortTE="F";uid="0b278647-8f47-416f-bd7e-ff25378ce1ab"
CM022878.1	RepeatMasker	Unknown	10177052	10177384	1574	+	.	ID="RND-6_FAMILY-154";Tend="1589";Tstart="1215";shortTE="F";uid="a161dc35-3522-4495-8560-3ed94eec9274"
CM022878.1	RepeatMasker	Unknown	670396	670660	1753	+	.	ID="RND-3_FAMILY-254";Tend="1210";Tstart="915";shortTE="F";uid="45dd3b99-34d6-413e-a7dc-91218e9108de"
CM022878.1	RepeatMasker	DNA/hAT	6829180	6829401	1575	+	.	ID="RND-1_FAMILY-436";Tend="1066";Tstart="855";shortTE="F";uid="dc7882da-2ac2-416c-8a8f-8a3e8bd2c567"
CM022878.1	RepeatMasker	Unknown	18957313	18958322	5004	+	.	ID="RND-1_FAMILY-133";Tend="2037";Tstart="307";shortTE="F";uid="39b0ae0c-1c99-484f-a8df-0029b8bb45e7"
CM022878.1	RepeatMasker	Unknown	30313603	30313889	1763	+	.	ID="RND-1_FAMILY-579";Tend="369";Tstart="43";shortTE="F";uid="11d05974-5c76-45d2-9cd4-67d7e62f1919"
CM022878.1	RepeatMasker	Unknown	20476672	20476833	731	+	.	ID="RND-5_FAMILY-34";Tend="1122";Tstart="945";shortTE="F";uid="4ddc8e16-7133-4183-bcbf-2908f757e971"
CM022878.1	RepeatMasker	DNA/CMC-Chapaev-3	11710733	11710922	1047	+	.	ID="RND-6_FAMILY-3653";Tend="1484";Tstart="1293";shortTE="F";uid="7313850b-65ca-4e24-82c7-7caa721ae37b"
CM022878.1	RepeatMasker	DNA/hAT-Tip100	19822388	19822910	2407	+	.	ID="RND-1_FAMILY-578";Tend="1345";Tstart="856";shortTE="F";uid="fd79bfa1-2aa5-471f-965d-d032754285f5"
CM022878.1	RepeatMasker	RC/Helitron	31390458	31390629	626	+	.	ID="RND-1_FAMILY-204";Tend="2703";Tstart="2513";shortTE="F";uid="a051331b-8b70-4fa9-887a-ee26b7a6a865"
CM022878.1	RepeatMasker	Unknown	9097186	9097525	1001	+	.	ID="RND-1_FAMILY-251";Tend="507";Tstart="107";shortTE="F";uid="8cd26878-9a46-4175-bd1d-4d2eded28511"
CM022878.1	RepeatMasker	Unknown	28580292	28581322	3465	+	.	ID="RND-1_FAMILY-191";Tend="2088";Tstart="1039";shortTE="F";uid="6ca5979b-b2a0-4290-b74f-fb0acf6979ef"
CM022878.1	RepeatMasker	RC/Helitron	21214517	21214662	731	+	.	ID="RND-4_FAMILY-269";Tend="1808";Tstart="1657";shortTE="F";uid="627ad674-7c1d-4a24-99eb-03a6dc5cbbf3"
CM022878.1	RepeatMasker	RC/Helitron	13884209	13884363	1009	+	.	ID="RND-6_FAMILY-2083";Tend="1120";Tstart="971";shortTE="F";uid="36f8fd00-6ac0-4b12-8b86-c4fb0dac701b"
CM022878.1	RepeatMasker	Unknown	31145214	31145728	1002	+	.	ID="RND-4_FAMILY-560";Tend="1409";Tstart="851";shortTE="F";uid="046cbe61-046c-496e-8734-3b765f327f04"
CM022878.1	RepeatMasker	RC/Helitron	35488308	35488441	894	+	.	ID="RND-5_FAMILY-848";Tend="1043";Tstart="910";shortTE="F";uid="347b3689-e151-4112-a9ec-3021b4ddb859"
CM022878.1	RepeatMasker	SINE/tRNA-RTE	28805891	28806036	926	+	.	ID="RND-6_FAMILY-11569";Tend="1086";Tstart="948";shortTE="F";uid="c40a0ba9-0434-4840-a14f-c711684aca0f"
CM022878.1	RepeatMasker	Unknown	31960023	31960133	447	+	.	ID="RND-1_FAMILY-941";Tend="1721";Tstart="1610";shortTE="F";uid="d3803f07-652c-4126-8d63-71f8315d89e0"
CM022878.1	RepeatMasker	DNA/TcMar-Tc1	11115437	11115971	3703	+	.	ID="RND-4_FAMILY-1141";Tend="1167";Tstart="628";shortTE="F";uid="df97dd80-4b3d-42fa-a1e7-52022af6dfb9"
CM022878.1	RepeatMasker	DNA/TcMar-Mariner	15254275	15255133	3007	+	.	ID="mariner-25_sin";Tend="1256";Tstart="2";shortTE="F";uid="afddbc6b-0aa3-4232-a004-a4ee6857845e"
CM022878.1	RepeatMasker	DNA/TcMar-Tc1	92850	93134	2146	+	.	ID="RND-1_FAMILY-54";Tend="1683";Tstart="1383";shortTE="F";uid="f52f8085-98b8-49b0-a47d-73cf8fbbd753"
CM022878.1	RepeatMasker	Unknown	28336218	28336666	1846	+	.	ID="RND-5_FAMILY-2398";TEgroup="ctg_5%7CRND-5_FAMILY-2398%7C2";Tend="1096";Tstart="810";shortTE="F";uid="6ca663c6-67b7-4824-a228-c09998da555b"
CM022878.1	RepeatMasker	Unknown	4775513	4775799	571	+	.	ID="RND-6_FAMILY-6689";TEgroup="ctg_5%7CRND-6_FAMILY-6689%7C1";Tend="580";Tstart="498";shortTE="T";uid="d5108603-3f7f-47f5-befb-144c50bee01c"
CM022878.1	RepeatMasker	DNA/TcMar-Mariner	9142963	9143419	2410	+	.	ID="RND-1_FAMILY-346";Tend="1684";Tstart="1243";shortTE="F";uid="27cf4a58-8785-4aaa-99c0-af784b738e91"
CM022878.1	RepeatMasker	Unknown	1345049	1345316	676	+	.	ID="RND-1_FAMILY-472";TEgroup="ctg_5%7CRND-1_FAMILY-472%7C1";Tend="1050";Tstart="928";shortTE="T";uid="ae09580f-5499-479b-a325-76adc6fc08c7"
CM022878.1	RepeatMasker	DNA/MULE-MuDR	35436682	35436836	1092	+	.	ID="RND-1_FAMILY-161";Tend="1109";Tstart="949";shortTE="F";uid="2b084c87-2f93-4a1c-a681-8cdd0fec9551"
CM022878.1	RepeatMasker	LINE/RTE-BovB	17377477	17379434	6462	+	.	ID="RND-6_FAMILY-558";Tend="2102";Tstart="133";shortTE="F";uid="b9c9a396-14cc-4acf-aeb8-e54f57e474d6"
CM022878.1	RepeatMasker	LINE/CR1	21085367	21085468	412	+	.	ID="RND-5_FAMILY-910";Tend="1530";Tstart="1435";shortTE="F";uid="5b15e7c6-47e7-4824-8b9f-100cc1350aa9"
CM022878.1	RepeatMasker	Unknown	17041262	17041659	1466	+	.	ID="RND-6_FAMILY-1317";Tend="1339";Tstart="941";shortTE="F";uid="7b51e474-3579-4743-98ab-b34c2c424ddf"
CM022878.1	RepeatMasker	Unknown	25910507	25910694	1098	+	.	ID="RND-1_FAMILY-336";Tend="1165";Tstart="977";shortTE="F";uid="7fbc1fb0-8fe0-4936-a48b-3e247da823dd"
CM022878.1	RepeatMasker	RC/Helitron	27393253	27394425	7451	+	.	ID="RND-6_FAMILY-671";Tend="1965";Tstart="788";shortTE="F";uid="6dda0466-7a2a-41ba-9759-6396c81ed212"
CM022878.1	RepeatMasker	LINE/RTE-BovB	27032099	27032351	582	+	.	ID="RND-5_FAMILY-579";Tend="1271";Tstart="1005";shortTE="F";uid="d4bcd1c0-b722-446b-9b5f-5e6e98a5eeb9"
CM022878.1	RepeatMasker	DNA/MULE-MuDR	33592958	33593112	693	+	.	ID="RND-1_FAMILY-161";Tend="1094";Tstart="937";shortTE="F";uid="5d7d8c4b-fbe3-44a9-8d63-db77c023d583"
CM022878.1	RepeatMasker	Unknown	371620	372436	4755	+	.	ID="RND-5_FAMILY-449";Tend="1764";Tstart="844";shortTE="F";uid="accbcf76-9858-4cbc-b1a9-7326c0984c12"
CM022878.1	RepeatMasker	Unknown	8057839	8057946	573	+	.	ID="RND-6_FAMILY-1126";Tend="589";Tstart="480";shortTE="F";uid="40ecf83c-a0e0-480b-a066-4f2e753e7549"
CM022878.1	RepeatMasker	DNA/hAT-Charlie	27567564	27568416	1484	+	.	ID="RND-1_FAMILY-582";TEgroup="ctg_5%7CRND-1_FAMILY-582%7C4";Tend="1859";Tstart="1101";shortTE="F";uid="efe2b395-de0d-412e-8564-a96cd77cf557"
CM022878.1	RepeatMasker	DNA/hAT-Tip100	11327419	11327547	867	+	.	ID="RND-1_FAMILY-688";Tend="1093";Tstart="960";shortTE="F";uid="346dc352-4166-4423-b198-1900177f8071"
CM022878.1	RepeatMasker	Unknown	1130894	1131112	1576	+	.	ID="RND-1_FAMILY-66";Tend="1138";Tstart="918";shortTE="F";uid="f7331e57-c0e1-4ae0-892e-74bbdc89afcb"
CM022878.1	RepeatMasker	DNA/hAT-Charlie	12703119	12703648	444	+	.	ID="RND-6_FAMILY-2166";TEgroup="ctg_5%7CRND-6_FAMILY-2166%7C4";Tend="1530";Tstart="1246";shortTE="F";uid="2e716c5b-f71a-414f-8fcf-e5cbae9e1e46"
CM022878.1	RepeatMasker	LINE/RTE-BovB	971828	972045	420	+	.	ID="RND-5_FAMILY-7044";TEgroup="ctg_5%7CRND-5_FAMILY-7044%7C2";Tend="459";Tstart="335";shortTE="F";uid="f32c6851-5b3c-47aa-8a42-479596ee9c64"
CM022878.1	RepeatMasker	Unknown	35120008	35120326	1838	+	.	ID="RND-1_FAMILY-86";Tend="1159";Tstart="850";shortTE="F";uid="81b16bf2-4c97-4f86-8c34-26d120b7dd97"
CM022878.1	RepeatMasker	Satellite	31975244	31975433	758	+	.	ID="RND-3_FAMILY-672";Tend="1164";Tstart="931";shortTE="F";uid="ba67d8e4-e6d3-42f5-a69b-07c4b2529c34"
CM022878.1	RepeatMasker	Unknown	3103352	3103486	614	+	.	ID="RND-6_FAMILY-1688";Tend="1480";Tstart="1348";shortTE="F";uid="96ba0788-e199-4e9e-829e-a4c9f8bcc7b4"
CM022878.1	RepeatMasker	Unknown	20184346	20184507	1137	+	.	ID="RND-6_FAMILY-5252";Tend="1040";Tstart="881";shortTE="F";uid="1f1d9c3b-1160-49c3-8cd0-788616a291c5"
CM022878.1	RepeatMasker	Unknown	22914087	22914272	822	+	.	ID="RND-6_FAMILY-713";Tend="1018";Tstart="818";shortTE="F";uid="01925053-d364-4371-b656-59864d07a2e8"
CM022878.1	RepeatMasker	DNA/hAT-hATx	5467031	5467217	842	+	.	ID="RND-1_FAMILY-390";TEgroup="ctg_5%7CRND-1_FAMILY-390%7C1";Tend="1682";Tstart="908";shortTE="F";uid="37575f72-76b1-4101-a936-e5feb8dc154c"
CM022878.1	RepeatMasker	LINE/Penelope	33412283	33412614	1783	+	.	ID="RND-6_FAMILY-1806";Tend="1649";Tstart="1290";shortTE="F";uid="0973682e-aed2-4890-8e93-c5cd52e36ff1"
CM022878.1	RepeatMasker	Unknown	33087259	33087516	518	+	.	ID="RND-5_FAMILY-2473";Tend="1100";Tstart="698";shortTE="F";uid="a0736db3-e95b-40bc-9a42-11023b3cbee2"
CM022878.1	RepeatMasker	SINE/tRNA-RTE	1103022	1103349	1826	+	.	ID="RND-4_FAMILY-384";Tend="1179";Tstart="860";shortTE="F";uid="f44ab543-3318-454b-b1b4-49c96f40d811"
CM022878.1	RepeatMasker	Unknown	14495690	14495830	442	+	.	ID="RND-6_FAMILY-28160";Tend="830";Tstart="688";shortTE="F";uid="d9a4365e-4cf0-4069-a366-153157ee4e24"
CM022878.1	RepeatMasker	LINE/RTE-BovB	34973769	34973929	422	+	.	ID="RND-1_FAMILY-30";Tend="1120";Tstart="920";shortTE="F";uid="4a2f58a4-14c6-42df-b98b-794d7744b878"
CM022878.1	RepeatMasker	Unknown	5519614	5519957	1224	+	.	ID="RND-6_FAMILY-2400";Tend="1328";Tstart="965";shortTE="F";uid="00280f24-4277-434a-86dc-22e31a5aadf9"
CM022878.1	RepeatMasker	DNA/TcMar-Tc1	2874971	2875323	2190	+	.	ID="RND-1_FAMILY-455";Tend="1251";Tstart="882";shortTE="F";uid="492dd51d-5a7e-4195-84e9-2c1e4c1c90a6"
CM022878.1	RepeatMasker	LINE/RTE-BovB	7728850	7729152	1545	+	.	ID="RND-6_FAMILY-380";Tend="1197";Tstart="879";shortTE="F";uid="4fed87e7-0e3d-4335-a670-03109efb353d"
CM022878.1	RepeatMasker	Unknown	16651855	16652111	1813	+	.	ID="RND-6_FAMILY-7290";Tend="1424";Tstart="1149";shortTE="F";uid="e64f6480-ff84-423e-859a-2cd571e0fa47"
CM022878.1	RepeatMasker	Unknown	26021025	26021167	651	+	.	ID="RND-2_FAMILY-87";Tend="1112";Tstart="941";shortTE="F";uid="180825ab-f041-479b-9b6c-e9f66dc76dff"
CM022878.1	RepeatMasker	Unknown	1093612	1094174	2945	+	.	ID="RND-4_FAMILY-737";Tend="1360";Tstart="773";shortTE="F";uid="59ee80a5-8de2-4863-a789-09f88013d85e"
CM022878.1	RepeatMasker	Unknown	10244475	10244660	1480	+	.	ID="RND-5_FAMILY-34";Tend="1121";Tstart="936";shortTE="F";uid="0b3cdf0d-6794-4fb4-b286-950f716ae21a"
CM022878.1	RepeatMasker	Unknown	34797726	34797851	714	+	.	ID="RND-1_FAMILY-66";Tend="1047";Tstart="937";shortTE="F";uid="daaccebf-6f39-4add-940c-45ea4ab6296b"
CM022878.1	RepeatMasker	DNA/TcMar-Tc1	607672	607854	472	+	.	ID="RND-1_FAMILY-1007";Tend="2247";Tstart="2041";shortTE="F";uid="e3361477-13d8-4122-9b2e-cfcbaaf43c98"
CM022878.1	RepeatMasker	RC/Helitron	11649916	11650095	1343	+	.	ID="RND-4_FAMILY-269";Tend="994";Tstart="811";shortTE="F";uid="480cdddd-4b19-41d3-bef1-3fd2cffd84c2"
CM022878.1	RepeatMasker	Unknown	8162244	8162440	1097	+	.	ID="RND-6_FAMILY-713";Tend="917";Tstart="716";shortTE="F";uid="b0c31e4e-97be-4acf-82d0-26a6498ac619"
CM022878.1	RepeatMasker	SINE/tRNA-RTE	6911297	6911759	1874	+	.	ID="RND-1_FAMILY-29";TEgroup="ctg_5%7CRND-1_FAMILY-29%7C2";Tend="1064";Tstart="805";shortTE="F";uid="c961e882-e311-4b76-aca1-529c8f245254"
CM022878.1	RepeatMasker	LINE/RTE-BovB	5729894	5730098	916	+	.	ID="RND-5_FAMILY-1885";Tend="1216";Tstart="1015";shortTE="F";uid="a2279b90-9615-4a08-a192-996caa26849d"
CM022878.1	RepeatMasker	DNA/hAT-Tip100	3536173	3536303	756	+	.	ID="RND-5_FAMILY-1529";Tend="1054";Tstart="927";shortTE="F";uid="ba814c75-1930-485c-8c29-235602c6ad04"
CM022878.1	RepeatMasker	Unknown	19985913	19986155	616	+	.	ID="RND-1_FAMILY-99";Tend="1122";Tstart="881";shortTE="F";uid="e4976878-2e91-405e-a441-91f54467beac"
CM022878.1	RepeatMasker	RC/Helitron	31821090	31821431	1867	+	.	ID="RND-1_FAMILY-193";TEgroup="ctg_5%7CRND-1_FAMILY-193%7C42";Tend="1202";Tstart="658";shortTE="F";uid="3eefa243-b7ae-49ec-b8b0-bb9f2c0cb92f"
CM022878.1	RepeatMasker	Satellite	269427	269668	1880	+	.	ID="RND-6_FAMILY-577";Tend="1284";Tstart="1033";shortTE="F";uid="14dec9b1-d471-45a8-8bea-2013a4b3cbb5"
CM022878.1	RepeatMasker	Unknown	1508516	1509192	3833	+	.	ID="RND-6_FAMILY-232";Tend="1283";Tstart="564";shortTE="F";uid="1bfa9c7c-7be9-4b90-b02c-655fadc9c6fd"
CM022878.1	RepeatMasker	LINE/RTE-BovB	10813165	10813475	1795	+	.	ID="RND-1_FAMILY-30";Tend="1123";Tstart="800";shortTE="F";uid="395b22c1-97d9-4f8a-8438-8a8a60fde72b"
CM022878.1	RepeatMasker	Unknown	33510886	33511010	506	+	.	ID="RND-4_FAMILY-45";Tend="1084";Tstart="970";shortTE="F";uid="5579fcd1-0065-46be-af74-e2e2a785daab"
CM022878.1	RepeatMasker	Satellite	28401660	28401904	1246	+	.	ID="RND-6_FAMILY-577";Tend="1022";Tstart="762";shortTE="F";uid="14dca267-2505-4ab1-9eed-d77890f7d0cf"
CM022878.1	RepeatMasker	LINE/L2	2181741	2182047	1834	+	.	ID="RND-1_FAMILY-1078";Tend="1904";Tstart="1584";shortTE="F";uid="1def624e-c25c-4af3-bd6b-ec9592e991f0"
CM022878.1	RepeatMasker	Unknown	10142896	10143073	1099	+	.	ID="RND-6_FAMILY-7290";Tend="1438";Tstart="1242";shortTE="F";uid="be85f5b1-1c3c-48ff-bd7f-6e1fe128f06e"
CM022878.1	RepeatMasker	Unknown	15887517	15887715	547	+	.	ID="RND-1_FAMILY-164";Tend="1397";Tstart="1203";shortTE="F";uid="203e2152-d2c0-413a-b353-59bc992f6ced"
CM022878.1	RepeatMasker	Unknown	7329697	7329919	461	+	.	ID="RND-4_FAMILY-1056";Tend="736";Tstart="367";shortTE="F";uid="d4c45f06-65f1-4f34-9b0b-9438d3a11885"
CM022878.1	RepeatMasker	Unknown	20629883	20630148	1052	+	.	ID="RND-6_FAMILY-4736";TEgroup="ctg_5%7CRND-6_FAMILY-4736%7C6";Tend="1133";Tstart="987";shortTE="F";uid="e6d76892-62cc-403a-a4b6-50118ce424a3"
CM022878.1	RepeatMasker	RC/Helitron	28809793	28810137	663	+	.	ID="RND-4_FAMILY-269";Tend="1761";Tstart="1457";shortTE="F";uid="caab3bdc-a7c5-45b5-9073-388969729198"
CM022878.1	RepeatMasker	Unknown	28317705	28317815	467	+	.	ID="RND-5_FAMILY-197";Tend="986";Tstart="880";shortTE="F";uid="43855127-58a6-4613-859f-f81c250b0a6f"
CM022878.1	RepeatMasker	RC/Helitron	1545990	1546217	1966	+	.	ID="RND-6_FAMILY-317";Tend="1158";Tstart="935";shortTE="F";uid="09926aad-ed9e-4a0f-b52c-132e9ee5e4ba"
CM022878.1	RepeatMasker	SINE/tRNA-RTE	28574421	28574581	917	+	.	ID="RND-6_FAMILY-11569";Tend="1135";Tstart="942";shortTE="F";uid="1f3bc9f2-a4c2-4734-b48d-ccd9ef57e20a"
CM022878.1	RepeatMasker	LINE/L2	1551578	1551990	3247	+	.	ID="RND-1_FAMILY-484";Tend="2272";Tstart="1860";shortTE="F";uid="e79c28e9-c74c-4c43-81c6-2379b6e24a45"
CM022878.1	RepeatMasker	Unknown	731019	731455	3205	+	.	ID="RND-1_FAMILY-152";Tend="1648";Tstart="966";shortTE="F";uid="b74d347e-6fd5-460a-a160-63da233307f7"
CM022878.1	RepeatMasker	Unknown	6980989	6981600	4393	+	.	ID="RND-1_FAMILY-49";Tend="1618";Tstart="964";shortTE="F";uid="2bd9eb57-e572-4f5c-9e14-aacfa5b7905f"
CM022878.1	RepeatMasker	RC/Helitron	18228410	18229145	2905	+	.	ID="RND-6_FAMILY-4124";Tend="1304";Tstart="789";shortTE="F";uid="70ef50a3-3e0e-4318-a6d0-f9a29a044fb8"
CM022878.1	RepeatMasker	Unknown	1016672	1017303	5008	+	.	ID="RND-6_FAMILY-3656";Tend="1557";Tstart="921";shortTE="F";uid="481c4133-72e2-411f-90d9-b03d35a63701"
CM022878.1	RepeatMasker	Unknown	36668055	36668297	1247	+	.	ID="RND-6_FAMILY-7290";Tend="1409";Tstart="1163";shortTE="F";uid="3277c5b3-511c-4995-9925-565d7e7ba4e4"
CM022878.1	RepeatMasker	DNA/hAT-Ac	26702014	26702178	1167	+	.	ID="RND-1_FAMILY-18";Tend="2180";Tstart="1994";shortTE="F";uid="3fa6cbb2-aaf4-4444-92e0-38ec9d2aee43"
CM022878.1	RepeatMasker	Unknown	11464847	11465315	2116	+	.	ID="RND-1_FAMILY-191";Tend="1980";Tstart="1409";shortTE="F";uid="a58f344e-59a2-450c-b979-476dbfdcb5e1"
CM022878.1	RepeatMasker	DNA/TcMar-Tc1	6095659	6095773	493	+	.	ID="RND-1_FAMILY-19";Tend="829";Tstart="713";shortTE="F";uid="3df8b77b-7ff1-4140-af41-df3addf897b9"
CM022878.1	RepeatMasker	Unknown	10858767	10859097	1857	+	.	ID="RND-6_FAMILY-1126";Tend="800";Tstart="476";shortTE="F";uid="b525dc43-5bc2-4348-b439-90b39050decd"
CM022878.1	RepeatMasker	Satellite	14224564	14224789	1816	+	.	ID="RND-5_FAMILY-399";Tend="1211";Tstart="984";shortTE="F";uid="871f4890-8cca-4efc-9820-bd0dcf0b3416"
CM022878.1	RepeatMasker	LINE/RTE-BovB	24523240	24523346	596	+	.	ID="RND-1_FAMILY-75";Tend="1823";Tstart="1709";shortTE="F";uid="c1fe963f-07f4-4a08-b0a6-622abcd68be7"
CM022878.1	RepeatMasker	Unknown	3803568	3803980	3387	+	.	ID="RND-1_FAMILY-152";Tend="1386";Tstart="966";shortTE="F";uid="9c5b4609-e764-42f7-adcf-b85ebc93b356"
CM022878.1	RepeatMasker	LINE/L2	3918324	3918681	1924	+	.	ID="RND-4_FAMILY-1395";Tend="922";Tstart="559";shortTE="F";uid="e440ccaf-3e22-4bc8-a611-73b5a63aedf3"
CM022878.1	RepeatMasker	Unknown	26505044	26505160	443	+	.	ID="RND-2_FAMILY-87";Tend="1325";Tstart="1208";shortTE="F";uid="ef7210b8-47ab-46fb-b0fd-ce1e8cec863f"
CM022878.1	RepeatMasker	Unknown	34610983	34611132	670	+	.	ID="RND-1_FAMILY-266";Tend="1458";Tstart="1309";shortTE="F";uid="5103d05a-f6b3-4e46-a912-279c81ccf9c1"
CM022878.1	RepeatMasker	Unknown	21817951	21818297	550	+	.	ID="RND-6_FAMILY-18327";Tend="309";Tstart="21";shortTE="F";uid="57fdac23-5698-4c55-88d7-15e56cd60323"
CM022878.1	RepeatMasker	Unknown	19169598	19170017	1489	+	.	ID="RND-6_FAMILY-1126";TEgroup="ctg_5%7CRND-6_FAMILY-1126%7C6";Tend="1617";Tstart="531";shortTE="F";uid="9ecc8bf4-ee25-496d-be2a-76b2291128e0"
CM022878.1	RepeatMasker	SINE/tRNA-RTE	9281782	9282081	1912	+	.	ID="RND-1_FAMILY-29";Tend="1116";Tstart="807";shortTE="F";uid="d3ea205f-aade-498b-bb8b-02ee924e440d"
CM022878.1	RepeatMasker	DNA/TcMar-Tc1	19201044	19201232	707	+	.	ID="RND-5_FAMILY-2677";Tend="1466";Tstart="1260";shortTE="F";uid="91b14d81-fe9b-4d52-b801-8107683c8493"
CM022878.1	RepeatMasker	Unknown	23019427	23019720	959	+	.	ID="RND-1_FAMILY-90";Tend="1143";Tstart="706";shortTE="F";uid="7944f989-1e21-4c41-98ef-efb0c499f455"
CM022878.1	RepeatMasker	DNA/hAT-Charlie	4312411	4312772	2517	+	.	ID="RND-2_FAMILY-110";Tend="1320";Tstart="928";shortTE="F";uid="c522c264-1e64-4129-97e7-6256ca882c3c"
CM022878.1	RepeatMasker	DNA/TcMar-Tc1	6987440	6987771	2665	+	.	ID="RND-5_FAMILY-701";Tend="1585";Tstart="1252";shortTE="F";uid="45a8ebd1-13dd-46dc-9471-75f4ff9f2e24"
CM022878.1	RepeatMasker	LINE/L2	26350585	26350793	1220	+	.	ID="RND-6_FAMILY-7684";Tend="1382";Tstart="1172";shortTE="F";uid="94aeb4b0-0fbd-4c65-9d7b-b6ee751fd36a"
CM022878.1	RepeatMasker	Unknown	4066350	4066601	1156	+	.	ID="RND-6_FAMILY-1126";Tend="730";Tstart="480";shortTE="F";uid="e7cc3649-e35d-479f-9ac7-8ca035784de0"
CM022878.1	RepeatMasker	Unknown	11047107	11047462	1592	+	.	ID="RND-6_FAMILY-6755";Tend="1407";Tstart="1037";shortTE="F";uid="856d5b45-54cd-4dfa-9212-609d22b652fb"
CM022878.1	RepeatMasker	DNA/TcMar-Tc1	31650799	31651231	1437	+	.	ID="RND-6_FAMILY-4282";TEgroup="ctg_5%7CRND-6_FAMILY-4282%7C2";Tend="1251";Tstart="821";shortTE="F";uid="2ccd9114-f550-4251-b859-86babe0c8eb5"
CM022878.1	RepeatMasker	Satellite	9578746	9578996	1459	+	.	ID="RND-6_FAMILY-577";Tend="1035";Tstart="785";shortTE="F";uid="bd1fbdf5-86f0-4752-971b-0665350099c5"
CM022878.1	RepeatMasker	Unknown	1376066	1376196	507	+	.	ID="RND-5_FAMILY-502";Tend="1049";Tstart="951";shortTE="F";uid="a1e9a28e-fbf2-47ab-8da3-d7f41f061c44"
CM022878.1	RepeatMasker	Unknown	30321539	30321759	740	+	.	ID="RND-2_FAMILY-87";Tend="1226";Tstart="943";shortTE="F";uid="fa5001cc-76bb-4089-8fe2-4130576ed71d"
CM022878.1	RepeatMasker	DNA/hAT-Tip100	9028922	9029188	1663	+	.	ID="RND-6_FAMILY-12771";Tend="1150";Tstart="892";shortTE="F";uid="e7c5256d-53ef-4911-92e2-a1e98c2210c8"
CM022878.1	RepeatMasker	Unknown	11943100	11943446	2213	+	.	ID="RND-3_FAMILY-316";Tend="1181";Tstart="846";shortTE="F";uid="fc9f09ce-d6aa-4b32-9669-af25c505fa2e"
CM022878.1	RepeatMasker	RC/Helitron	32428115	32428590	2154	+	.	ID="RND-6_FAMILY-4124";Tend="1758";Tstart="1247";shortTE="F";uid="c843e232-682e-43cb-9cb5-ddce3c74d459"
CM022878.1	RepeatMasker	RC/Helitron	18595514	18595628	527	+	.	ID="RND-6_FAMILY-707";Tend="1466";Tstart="1316";shortTE="F";uid="d2a17dfc-da5b-40ec-8fbc-93e9da4923a5"
CM022878.1	RepeatMasker	Unknown	18124466	18124900	3366	+	.	ID="RND-6_FAMILY-8794";Tend="1331";Tstart="878";shortTE="F";uid="9bb217b0-f8a0-4a1d-b4d3-65ce64f7768e"
CM022878.1	RepeatMasker	Unknown	35276960	35277487	2384	+	.	ID="RND-6_FAMILY-1527";TEgroup="ctg_5%7CRND-6_FAMILY-1527%7C6";Tend="1372";Tstart="911";shortTE="F";uid="d79e8960-e1bf-4919-8ed2-04aada2225e2"
CM022878.1	RepeatMasker	Unknown	33495325	33495450	528	+	.	ID="RND-6_FAMILY-2460";Tend="931";Tstart="809";shortTE="F";uid="3d85da00-be5d-47f6-ade1-d8c76cf491a7"
CM022878.1	RepeatMasker	SINE/tRNA-RTE	34364871	34365008	1133	+	.	ID="RND-1_FAMILY-29";Tend="1048";Tstart="912";shortTE="F";uid="f70790e5-f8fa-4008-9065-9be55e822c4e"
CM022878.1	RepeatMasker	RC/Helitron	22081376	22081620	1880	+	.	ID="RND-6_FAMILY-317";Tend="1155";Tstart="929";shortTE="F";uid="c6c4e607-3af8-4ef2-ab0d-6a0c8c34f22f"
CM022878.1	RepeatMasker	DNA/TcMar-Mariner	13794299	13794650	443	+	.	ID="MARINER-N24_LMI";Tend="925";Tstart="537";shortTE="F";uid="623d1235-2d02-442f-98f2-a1a9172b2977"
CM022878.1	RepeatMasker	Unknown	23383096	23383270	1063	+	.	ID="RND-1_FAMILY-219";Tend="1090";Tstart="903";shortTE="F";uid="f98855ce-e92b-4e46-9a24-9ebf6eb4f3c7"
CM022878.1	RepeatMasker	SINE/tRNA-RTE	9962210	9962408	930	+	.	ID="RND-4_FAMILY-384";Tend="1096";Tstart="900";shortTE="F";uid="21600ba2-feb5-4ca1-b5c5-16f45c1f0b9d"
CM022878.1	RepeatMasker	Unknown	10957896	10958376	1667	+	.	ID="RND-3_FAMILY-332";Tend="1491";Tstart="927";shortTE="F";uid="13f48af1-111b-41b9-b172-eeec56c32e0e"
CM022878.1	RepeatMasker	Unknown	13369527	13369698	407	+	.	ID="RND-6_FAMILY-1126";Tend="686";Tstart="522";shortTE="F";uid="68294e88-8225-421c-ba1d-8561ca5b928d"
CM022878.1	RepeatMasker	Unknown	16423055	16423316	519	+	.	ID="RND-5_FAMILY-2473";TEgroup="ctg_5%7CRND-5_FAMILY-2473%7C3";Tend="2140";Tstart="1645";shortTE="T";uid="425e67f6-d096-49f4-9e36-5332d77cf9ff"
CM022878.1	RepeatMasker	Unknown	22519169	22519321	989	+	.	ID="RND-4_FAMILY-560";Tend="1010";Tstart="851";shortTE="F";uid="77f35dfd-20b7-4177-b71d-4375d5133044"
CM022878.1	RepeatMasker	DNA/hAT-Tip100	14545935	14546243	1602	+	.	ID="RND-3_FAMILY-262";Tend="1119";Tstart="813";shortTE="F";uid="82fc5f67-02ef-4dcd-b58f-adf982fee60b"
CM022878.1	RepeatMasker	Unknown	22704040	22704199	485	+	.	ID="RND-4_FAMILY-1056";Tend="574";Tstart="396";shortTE="F";uid="b975bbb1-82b7-4217-b297-2cfaad7f0731"
CM022878.1	RepeatMasker	LINE/Dong-R4	14710921	14711470	796	+	.	ID="RND-4_FAMILY-43";Tend="1256";Tstart="686";shortTE="F";uid="96b73e09-aad5-4aa2-8223-3a85f3acca16"
CM022878.1	RepeatMasker	SINE/tRNA-RTE	2386994	2387130	825	+	.	ID="RND-1_FAMILY-29";Tend="1067";Tstart="941";shortTE="F";uid="7381fd33-013e-4931-b118-dd64ea797a21"
CM022878.1	RepeatMasker	Unknown	30695429	30695555	622	+	.	ID="RND-5_FAMILY-3189";Tend="3118";Tstart="2993";shortTE="F";uid="dc6ede24-f6c7-4bc2-8d08-276864449034"
CM022878.1	RepeatMasker	Unknown	20713726	20713912	946	+	.	ID="RND-2_FAMILY-22";Tend="1145";Tstart="955";shortTE="F";uid="a8700bf0-d2f2-45d2-a7d1-cc2fa88fccde"
CM022878.1	RepeatMasker	Unknown	7942962	7943176	440	+	.	ID="RND-1_FAMILY-454";TEgroup="ctg_5%7CRND-1_FAMILY-454%7C1";Tend="1936";Tstart="823";shortTE="T";uid="cafc0d58-7751-488f-bbc5-8d9a586c42fa"
CM022878.1	RepeatMasker	RC/Helitron	26576687	26577500	4872	+	.	ID="RND-6_FAMILY-4124";Tend="1411";Tstart="577";shortTE="F";uid="170cbb5b-8993-469b-be1e-b2cc10dd9a44"
CM022878.1	RepeatMasker	Unknown	8888257	8888475	633	+	.	ID="RND-4_FAMILY-132";TEgroup="ctg_5%7CRND-4_FAMILY-132%7C3";Tend="1499";Tstart="1067";shortTE="T";uid="4b3abcf6-658f-4ab8-9316-4ca0bcd409dc"
CM022878.1	RepeatMasker	Unknown	22068244	22068507	2137	+	.	ID="RND-6_FAMILY-7290";Tend="1419";Tstart="1151";shortTE="F";uid="e49bf3d5-c2a3-451d-808e-2f5ebf5c11c1"
CM022878.1	RepeatMasker	DNA/hAT-Charlie	16069010	16069438	3145	+	.	ID="RND-6_FAMILY-3481";Tend="1272";Tstart="840";shortTE="F";uid="7bfed9f5-ccff-43e4-9f9d-9760a6449450"
CM022878.1	RepeatMasker	Unknown	33067853	33068039	1223	+	.	ID="RND-1_FAMILY-66";Tend="1124";Tstart="940";shortTE="F";uid="5d8b4de1-4347-4255-a47c-2a08176ee887"
CM022878.1	RepeatMasker	Unknown	3429483	3429658	688	+	.	ID="RND-6_FAMILY-8794";Tend="1047";Tstart="878";shortTE="F";uid="0245b41f-82f8-4195-8c3b-673c81565d17"
CM022878.1	RepeatMasker	Satellite	26666854	26667039	453	+	.	ID="RND-3_FAMILY-672";Tend="1162";Tstart="912";shortTE="F";uid="8d916368-609b-4fa3-837d-2d13f5102edd"
CM022878.1	RepeatMasker	DNA/hAT-hATx	11430916	11431662	4972	+	.	ID="RND-1_FAMILY-405";Tend="1762";Tstart="941";shortTE="F";uid="0f3f8bf3-befb-4df0-9a3e-d479cb2a53c5"
CM022878.1	RepeatMasker	SINE/tRNA-RTE	12685175	12685433	1213	+	.	ID="RND-4_FAMILY-384";Tend="1163";Tstart="863";shortTE="F";uid="0b8fed39-72ee-44ef-a530-c6c6f16f5983"
CM022878.1	RepeatMasker	DNA/Academ-1	1134553	1134714	1295	+	.	ID="RND-5_FAMILY-209";Tend="941";Tstart="782";shortTE="F";uid="51bb4b78-7f65-4dc1-9bc0-9ab5c440690c"
CM022878.1	RepeatMasker	Unknown	16281882	16282294	655	+	.	ID="RND-5_FAMILY-1590";TEgroup="ctg_5%7CRND-5_FAMILY-1590%7C1";Tend="1704";Tstart="1526";shortTE="F";uid="4421195d-70a0-4e07-b6a4-2c6367fed9c4"
CM022878.1	RepeatMasker	DNA/TcMar-Tc1	17091213	17091781	3674	+	.	ID="RND-6_FAMILY-1003";Tend="1499";Tstart="934";shortTE="F";uid="8e2d129f-c43d-480f-b977-de175d0e54b3"
CM022878.1	RepeatMasker	Unknown	6195751	6195892	1087	+	.	ID="RND-6_FAMILY-1360";Tend="1094";Tstart="950";shortTE="F";uid="39047dec-c2c4-4141-9183-14ccd6c1274b"
CM022878.1	RepeatMasker	Unknown	19488188	19488329	569	+	.	ID="RND-3_FAMILY-183";Tend="1452";Tstart="1327";shortTE="F";uid="4febacea-3d66-4392-bd6d-01c72d219f70"
CM022878.1	RepeatMasker	SINE/tRNA-RTE	3303193	3303494	1807	+	.	ID="RND-1_FAMILY-29";Tend="1097";Tstart="805";shortTE="F";uid="3f3286d5-3e0f-47cb-a23e-e9d6f0e218ee"
CM022878.1	RepeatMasker	Unknown	8830650	8830936	1781	+	.	ID="RND-2_FAMILY-87";Tend="1263";Tstart="942";shortTE="F";uid="f030ba4d-7b23-4a19-b1ce-fda9e845367e"
CM022878.1	RepeatMasker	DNA/hAT-Charlie	26424743	26424854	414	+	.	ID="RND-6_FAMILY-2166";Tend="1549";Tstart="1437";shortTE="F";uid="bb6dbd2a-68b7-477e-93d7-4fe38e19f664"
CM022878.1	RepeatMasker	Unknown	25206030	25206238	660	+	.	ID="RND-4_FAMILY-560";TEgroup="ctg_5%7CRND-4_FAMILY-560%7C30";Tend="1867";Tstart="896";shortTE="F";uid="4d881620-b98e-4563-a21c-9d0ce8f6e830"
CM022878.1	RepeatMasker	DNA/TcMar-Tc1	35051467	35051581	707	+	.	ID="RND-5_FAMILY-2403";Tend="1859";Tstart="1742";shortTE="F";uid="196d9985-1004-417b-8ce9-b52a1b2a5be7"
CM022878.1	RepeatMasker	SINE/tRNA-RTE	11367341	11367546	1411	+	.	ID="RND-6_FAMILY-1330";Tend="1120";Tstart="923";shortTE="F";uid="3608cd9d-7ed2-48f9-8b31-cce85ec42705"
CM022878.1	RepeatMasker	Unknown	34425054	34425159	572	+	.	ID="RND-1_FAMILY-337";Tend="1034";Tstart="916";shortTE="F";uid="f195f50a-2ea2-4915-be60-2840b3099c3f"
CM022878.1	RepeatMasker	Unknown	20575446	20575621	860	+	.	ID="RND-1_FAMILY-596";Tend="2737";Tstart="2559";shortTE="F";uid="3a027a01-d6c3-42f4-9382-356c564636ac"
CM022878.1	RepeatMasker	DNA/hAT	3129937	3130457	3120	+	.	ID="RND-1_FAMILY-436";Tend="1637";Tstart="1099";shortTE="F";uid="718b20db-8142-4dfe-96ee-b28c4f234175"
CM022878.1	RepeatMasker	Unknown	21458110	21458342	566	+	.	ID="RND-1_FAMILY-11";Tend="1215";Tstart="1070";shortTE="F";uid="6737fe50-85b4-4b2c-8a55-e599f58ee7fd"
CM022878.1	RepeatMasker	DNA/hAT-Charlie	27804387	27804571	527	+	.	ID="RND-6_FAMILY-2166";Tend="1402";Tstart="1220";shortTE="F";uid="62dca11d-3141-4f4d-95ad-145258c40446"
CM022878.1	RepeatMasker	Unknown	12846690	12846959	629	+	.	ID="RND-5_FAMILY-2328";Tend="1263";Tstart="941";shortTE="F";uid="a01af87a-b3e1-4363-ac54-fc46d8de9ef3"
CM022878.1	RepeatMasker	LINE/RTE-BovB	10834848	10835056	1188	+	.	ID="RND-1_FAMILY-75";Tend="1820";Tstart="1605";shortTE="F";uid="b02ba26d-6ff4-48d1-8641-edd642487ac5"
CM022878.1	RepeatMasker	DNA/CMC-Chapaev-3	4070767	4070890	663	+	.	ID="RND-5_FAMILY-2511";Tend="1038";Tstart="914";shortTE="F";uid="b7296d86-8be1-4ef4-8126-0c659c996f0c"
CM022878.1	RepeatMasker	RC/Helitron	8360276	8360459	1249	+	.	ID="RND-5_FAMILY-429";Tend="1117";Tstart="933";shortTE="F";uid="c65c54b8-cf6b-4020-bce0-09486c69ed66"
CM022878.1	RepeatMasker	Satellite	589770	590035	2130	+	.	ID="RND-6_FAMILY-46";Tend="1492";Tstart="1228";shortTE="F";uid="ecf600f0-ea23-432d-9c88-420043aca587"
CM022878.1	RepeatMasker	DNA/hAT-Blackjack	34449001	34449170	1000	+	.	ID="RND-6_FAMILY-1997";Tend="1012";Tstart="861";shortTE="F";uid="5916fcd7-8eb8-4183-9612-9a5ce72a015b"
CM022878.1	RepeatMasker	Unknown	4942139	4942240	722	+	.	ID="RND-4_FAMILY-4275";Tend="1075";Tstart="972";shortTE="F";uid="fd22e2f9-b159-4bd0-a5e4-a5f226fba7a2"
CM022878.1	RepeatMasker	RC/Helitron	13225391	13225764	3156	+	.	ID="RND-1_FAMILY-151";Tend="1151";Tstart="778";shortTE="F";uid="33c10aab-2471-4f87-afb3-a301ae5a1a6d"
CM022878.1	RepeatMasker	DNA/hAT-Tip100	6376620	6376885	1424	+	.	ID="RND-1_FAMILY-537";Tend="1242";Tstart="988";shortTE="F";uid="e2beb3b3-6e3b-4b0c-9148-1af90fafb3b8"
CM022878.1	RepeatMasker	Unknown	14617555	14617850	2139	+	.	ID="RND-6_FAMILY-7290";Tend="1439";Tstart="1146";shortTE="F";uid="e219ec74-40b0-4f13-b9e4-9cdd63cb4586"
CM022878.1	RepeatMasker	Satellite	33673631	33673889	1366	+	.	ID="RND-6_FAMILY-46";Tend="276";Tstart="1";shortTE="F";uid="12e8f6f2-8b5a-4880-a3e6-2bc1c316849d"
CM022878.1	RepeatMasker	DNA/hAT-Tip100	19982370	19982503	744	+	.	ID="RND-4_FAMILY-2323";Tend="1925";Tstart="1796";shortTE="F";uid="f5ee1844-d267-4112-975a-dd5df98be688"
CM022878.1	RepeatMasker	Unknown	6091743	6092057	1967	+	.	ID="RND-6_FAMILY-7290";Tend="1423";Tstart="875";shortTE="F";uid="707f3446-2dfc-4f15-b5e0-c08a3fa2639b"
CM022878.1	RepeatMasker	Unknown	26642776	26642910	655	+	.	ID="RND-1_FAMILY-485";Tend="673";Tstart="546";shortTE="F";uid="abe86d46-3df7-44f0-a5a6-8395a0366c76"
CM022878.1	RepeatMasker	Unknown	9512073	9512238	1163	+	.	ID="RND-6_FAMILY-3995";Tend="1287";Tstart="1117";shortTE="F";uid="40bd5d07-e7a0-4403-aa83-6f32c728d572"
CM022878.1	RepeatMasker	Unknown	33616373	33616489	622	+	.	ID="RND-6_FAMILY-3992";Tend="1536";Tstart="1422";shortTE="F";uid="ddda6fad-5d80-454e-9aa9-a64af023638a"
CM022878.1	RepeatMasker	Unknown	32073214	32073921	2711	+	.	ID="RND-5_FAMILY-2077";Tend="1952";Tstart="1241";shortTE="F";uid="31fe7572-37da-4f0f-97d2-d1c34f66eb49"
CM022878.1	RepeatMasker	LTR/Copia	2389841	2390003	993	+	.	ID="RND-6_FAMILY-2605";Tend="1337";Tstart="1181";shortTE="F";uid="715b7032-cebe-4055-a769-da789652988a"
CM022878.1	RepeatMasker	RC/Helitron	17080958	17081151	1064	+	.	ID="RND-6_FAMILY-4124";Tend="1726";Tstart="1533";shortTE="F";uid="0e8151c8-8529-46f3-8ee2-a652ee440488"
CM022878.1	RepeatMasker	RC/Helitron	13721078	13721466	1860	+	.	ID="RND-6_FAMILY-6367";Tend="1319";Tstart="863";shortTE="F";uid="e0853f2a-3c8d-4553-a482-a641c125802e"
CM022878.1	RepeatMasker	Unknown	16313605	16313815	743	+	.	ID="RND-5_FAMILY-2398";Tend="1096";Tstart="820";shortTE="F";uid="4724ebc9-afa0-4319-9c74-60fc41c990b1"
CM022878.1	RepeatMasker	Unknown	5085521	5085668	818	+	.	ID="RND-4_FAMILY-30";Tend="1161";Tstart="1015";shortTE="F";uid="43aaf9b8-3095-4941-90ea-3526880282ef"
CM022878.1	RepeatMasker	Unknown	12094594	12094965	2621	+	.	ID="RND-5_FAMILY-806";Tend="1275";Tstart="910";shortTE="F";uid="e49dd9a5-779e-4d55-ae49-c34fc1e24024"
CM022878.1	RepeatMasker	RC/Helitron	14088850	14089108	2089	+	.	ID="RND-1_FAMILY-285";Tend="1088";Tstart="830";shortTE="F";uid="862af2f9-c20f-486c-a10f-f16dd80c667a"
CM022878.1	RepeatMasker	Unknown	24035525	24035681	757	+	.	ID="RND-1_FAMILY-66";Tend="1098";Tstart="947";shortTE="F";uid="66814cf9-7b88-48ba-b108-e25fe65b4008"
CM022878.1	RepeatMasker	Satellite	30555613	30555715	432	+	.	ID="RND-5_FAMILY-2656";Tend="901";Tstart="791";shortTE="F";uid="752d7768-9a9c-4623-86a3-3a24308643e6"
CM022878.1	RepeatMasker	Unknown	34714428	34716286	2231	+	.	ID="RND-5_FAMILY-1383";TEgroup="ctg_5%7CRND-5_FAMILY-1383%7C1";Tend="1706";Tstart="112";shortTE="F";uid="8008a432-071c-43e1-a1b2-8254c9668dc7"
CM022878.1	RepeatMasker	Unknown	23901035	23901234	1125	+	.	ID="RND-6_FAMILY-713";Tend="904";Tstart="717";shortTE="F";uid="e9f801c5-1cb6-4663-b5c3-6d4543cb3bcc"
CM022878.1	RepeatMasker	Unknown	9152428	9152617	745	+	.	ID="RND-1_FAMILY-191";Tend="1492";Tstart="1266";shortTE="F";uid="7ed0b117-3df6-4b2d-8702-7e484bd89e6a"
CM022878.1	RepeatMasker	Satellite	13471617	13471823	1145	+	.	ID="RND-6_FAMILY-46";Tend="1486";Tstart="1259";shortTE="F";uid="64966e04-fed9-4ee4-8ab3-e989b41bf9d1"
CM022878.1	RepeatMasker	RC/Helitron	20899522	20899647	1035	+	.	ID="RND-6_FAMILY-8344";Tend="1240";Tstart="1115";shortTE="F";uid="be6123e0-066c-4cbc-ab8b-f56f1a080441"
CM022878.1	RepeatMasker	SINE/MIR	28820310	28820588	1259	+	.	ID="RND-1_FAMILY-44";Tend="1163";Tstart="873";shortTE="F";uid="a92e5aca-c36c-4c88-9cb7-22e4ea3cc44c"
CM022878.1	RepeatMasker	LINE/L2	2905078	2905644	2203	+	.	ID="RND-6_FAMILY-1199";Tend="1414";Tstart="860";shortTE="F";uid="6afae093-9daa-4e34-a1bb-6e710026fd6f"
CM022878.1	RepeatMasker	Unknown	13554849	13555214	2005	+	.	ID="RND-6_FAMILY-92";Tend="1538";Tstart="956";shortTE="F";uid="5049fa17-9d54-4c47-b28f-a150a0fb3968"
CM022878.1	RepeatMasker	DNA/hAT-Charlie	9953769	9954130	1696	+	.	ID="RND-4_FAMILY-36";TEgroup="ctg_5%7CRND-4_FAMILY-36%7C2";Tend="1491";Tstart="972";shortTE="F";uid="3d93970f-b3a8-4f54-9a99-68d203ba71e1"
CM022878.1	RepeatMasker	DNA/hAT-Charlie	29873027	29873184	807	+	.	ID="RND-5_FAMILY-3055";Tend="1039";Tstart="855";shortTE="F";uid="9a700bd2-54b7-4f8b-bfb7-e297fdaf6fcc"
CM022878.1	RepeatMasker	Unknown	20079042	20079447	1227	+	.	ID="RND-5_FAMILY-277";Tend="1622";Tstart="1146";shortTE="F";uid="bc3f3b94-2001-4501-bdb8-61ff9f5c728c"
CM022878.1	RepeatMasker	LINE/CR1	21457371	21457497	419	+	.	ID="RND-1_FAMILY-382";Tend="1289";Tstart="1167";shortTE="F";uid="5c3fbae3-821c-45fb-935c-01475a7fee2c"
CM022878.1	RepeatMasker	RC/Helitron	17536909	17537026	803	+	.	ID="RND-1_FAMILY-8";Tend="1556";Tstart="1431";shortTE="F";uid="69c46652-52b5-4eb7-851a-4daeed6a9025"
CM022878.1	RepeatMasker	DNA/TcMar-Tc1	31051427	31051702	535	+	.	ID="MARINER-4_ACE";Tend="1220";Tstart="943";shortTE="F";uid="4b5af591-11e2-41e8-8d15-5adaade90346"
CM022878.1	RepeatMasker	Unknown	29639681	29640389	4343	+	.	ID="RND-6_FAMILY-12649";Tend="1152";Tstart="447";shortTE="F";uid="50bb7ea5-7a2e-4384-962c-0c94046c4dd0"
CM022878.1	RepeatMasker	Unknown	25399195	25399425	593	+	.	ID="RND-5_FAMILY-4308";Tend="1180";Tstart="911";shortTE="F";uid="414e1f1f-e3c2-4fc6-bab7-5e4f47242e84"
CM022878.1	RepeatMasker	Satellite	6759119	6759263	481	+	.	ID="RND-6_FAMILY-577";Tend="1011";Tstart="865";shortTE="F";uid="209b2331-5ac1-4394-a77a-26a8600aaf9a"
CM022878.1	RepeatMasker	Unknown	22614933	22615116	857	+	.	ID="RND-6_FAMILY-3995";Tend="1283";Tstart="1093";shortTE="F";uid="318cc488-36c5-48ca-b55a-2307e81d8a87"
CM022878.1	RepeatMasker	Unknown	33561078	33561231	420	+	.	ID="RND-5_FAMILY-3848";Tend="554";Tstart="393";shortTE="F";uid="42ecb7a5-3433-4d8e-b167-a00fba77c10f"
CM022878.1	RepeatMasker	DNA/Academ-1	4609638	4610060	935	+	.	ID="RND-6_FAMILY-7541";Tend="1081";Tstart="595";shortTE="F";uid="bfcd948f-ae0c-44c4-85ec-99992626f2e1"
CM022878.1	RepeatMasker	Satellite	2348256	2348534	2008	+	.	ID="RND-5_FAMILY-399";Tend="1496";Tstart="1205";shortTE="F";uid="2196e040-9036-459d-b5ac-b14ee35da41e"
CM022878.1	RepeatMasker	DNA/TcMar-Tc1	4308790	4309159	1980	+	.	ID="RND-1_FAMILY-114";Tend="2455";Tstart="2140";shortTE="F";uid="5eace576-bd35-4dce-b426-e2ba15df6237"
CM022878.1	RepeatMasker	Unknown	2333496	2333610	430	+	.	ID="RND-5_FAMILY-34";Tend="1134";Tstart="1020";shortTE="F";uid="cfd85907-a5ec-4d68-9f3c-49033056bd49"
CM022878.1	RepeatMasker	RC/Helitron	11466319	11466695	1220	+	.	ID="RND-6_FAMILY-17586";Tend="2156";Tstart="1973";shortTE="F";uid="c541d5e6-fea4-4668-8773-565e0115c0a5"
CM022878.1	RepeatMasker	Unknown	17859382	17859901	2125	+	.	ID="RND-5_FAMILY-2473";TEgroup="ctg_5%7CRND-5_FAMILY-2473%7C4";Tend="1841";Tstart="751";shortTE="F";uid="62e423ae-f1f7-4eee-a5d8-bd92a1a3d9da"
CM022878.1	RepeatMasker	RC/Helitron	3246065	3246257	1559	+	.	ID="RND-1_FAMILY-6";Tend="2005";Tstart="1817";shortTE="F";uid="1bf07d95-554d-4ce3-a9e5-bb2ff85b9ae7"
CM022878.1	RepeatMasker	SINE/tRNA-RTE	17947081	17947270	986	+	.	ID="RND-1_FAMILY-29";Tend="1023";Tstart="837";shortTE="F";uid="e75194ab-638f-47da-a354-adfb6c94661f"
CM022878.1	RepeatMasker	DNA/TcMar-Tc1	28798676	28798865	1411	+	.	ID="RND-5_FAMILY-2403";Tend="1831";Tstart="1632";shortTE="F";uid="f37740fe-9adf-48c0-a7b6-ebd6f89ab97a"
CM022878.1	RepeatMasker	LINE/CR1	32907879	32908141	899	+	.	ID="RND-5_FAMILY-3442";Tend="1570";Tstart="1307";shortTE="F";uid="8230eeee-7f22-45f6-a480-88448aa91dce"
CM022878.1	RepeatMasker	Satellite	17674365	17674678	2660	+	.	ID="RND-5_FAMILY-2656";Tend="834";Tstart="521";shortTE="F";uid="790a4b12-af21-46f7-90ca-21396e014af6"
CM022878.1	RepeatMasker	Unknown	10055794	10056088	2128	+	.	ID="RND-6_FAMILY-7290";Tend="1160";Tstart="883";shortTE="F";uid="bc0472c8-8975-417f-b4d4-04c22de5d5b3"
CM022878.1	RepeatMasker	Unknown	5940636	5940895	1997	+	.	ID="RND-4_FAMILY-734";Tend="986";Tstart="726";shortTE="F";uid="9c641029-b8ca-4f36-85f7-6aa5b2643e69"
CM022878.1	RepeatMasker	Unknown	21842523	21842633	413	+	.	ID="RND-1_FAMILY-844";Tend="1500";Tstart="1396";shortTE="F";uid="4fb7bc1c-a4f1-486e-bde0-3e388922e6bb"
CM022878.1	RepeatMasker	RC/Helitron	21115521	21115671	945	+	.	ID="RND-1_FAMILY-615";Tend="1875";Tstart="1728";shortTE="F";uid="b4aedf14-85b8-42af-bda7-52be0fdf9d55"
CM022878.1	RepeatMasker	Unknown	26454919	26455120	1451	+	.	ID="RND-6_FAMILY-2460";Tend="1069";Tstart="858";shortTE="F";uid="c282b5cd-ae86-44ad-8bd9-b6a9182fdcca"
CM022878.1	RepeatMasker	SINE/tRNA-RTE	28827110	28827283	480	+	.	ID="RND-4_FAMILY-384";Tend="1009";Tstart="843";shortTE="F";uid="01b89c87-6af8-4e31-b6aa-44d123e1790e"
CM022878.1	RepeatMasker	DNA/hAT-Tip100	22362873	22363058	621	+	.	ID="RND-4_FAMILY-2323";Tend="1178";Tstart="975";shortTE="F";uid="4599a1f0-d5cf-42d2-a7ff-6eb30affb801"
CM022878.1	RepeatMasker	Unknown	6985151	6986625	8858	+	.	ID="RND-1_FAMILY-55";Tend="1843";Tstart="452";shortTE="F";uid="7dfc9253-a45f-4bf6-8142-537ffa3cdd63"
CM022878.1	RepeatMasker	DNA/hAT-Tip100	1480660	1480871	1305	+	.	ID="RND-1_FAMILY-209";Tend="1088";Tstart="878";shortTE="F";uid="56cc5990-b886-43b9-b6a0-19159ab96978"
CM022878.1	RepeatMasker	DNA/TcMar-Mariner	9786404	9786689	809	+	.	ID="RND-5_FAMILY-1509";Tend="424";Tstart="130";shortTE="F";uid="e9798db5-7f41-4948-aed2-f5168f9e1153"
CM022878.1	RepeatMasker	Unknown	36391628	36391856	1674	+	.	ID="RND-4_FAMILY-132";Tend="1531";Tstart="1297";shortTE="F";uid="e4e94e51-abcb-47de-a493-cc38032845d3"
CM022878.1	RepeatMasker	Unknown	5744472	5744665	794	+	.	ID="RND-2_FAMILY-22";Tend="1142";Tstart="956";shortTE="F";uid="58c86e35-7fe5-447d-8a67-aee8010e5b80"
CM022878.1	RepeatMasker	RC/Helitron	13897548	13898345	3133	+	.	ID="RND-1_FAMILY-151";Tend="1168";Tstart="778";shortTE="F";uid="d4491791-5e9a-4272-adc2-4589ae277e7a"
CM022878.1	RepeatMasker	Unknown	14354146	14354261	409	+	.	ID="RND-1_FAMILY-903";Tend="1075";Tstart="953";shortTE="F";uid="4ad83824-bd34-4612-b38e-8d4482bc1c50"
CM022878.1	RepeatMasker	Unknown	26050786	26051028	1409	+	.	ID="RND-6_FAMILY-7290";Tend="1438";Tstart="1149";shortTE="F";uid="c690a6b5-ac5a-4c2b-9465-187edb49e331"
CM022878.1	RepeatMasker	Unknown	10861298	10861895	1611	+	.	ID="RND-6_FAMILY-1250";Tend="1783";Tstart="651";shortTE="F";uid="5272a4e5-3657-4be4-ab61-abfe0c51791c"
CM022878.1	RepeatMasker	Unknown	1269548	1270442	7412	+	.	ID="RND-6_FAMILY-4741";Tend="1523";Tstart="611";shortTE="F";uid="4563c640-a0a4-40dd-b998-fad0614fa5a2"
CM022878.1	RepeatMasker	Unknown	28622622	28622782	626	+	.	ID="RND-5_FAMILY-277";Tend="867";Tstart="701";shortTE="F";uid="e8a2a373-faca-4c3d-8ad0-7891d27f4eb3"
CM022878.1	RepeatMasker	Unknown	17475421	17475670	1567	+	.	ID="RND-5_FAMILY-806";Tend="1164";Tstart="919";shortTE="F";uid="bc6feafb-151c-423e-b872-cd6cdf3eaa93"
CM022878.1	RepeatMasker	Unknown	21897963	21898169	565	+	.	ID="RND-6_FAMILY-370";Tend="2006";Tstart="1803";shortTE="F";uid="26bd8588-fab0-4cf1-86e0-840e5eaea5d8"
CM022878.1	RepeatMasker	Unknown	2354788	2355056	2214	+	.	ID="RND-1_FAMILY-115";Tend="1177";Tstart="909";shortTE="F";uid="7f8ca960-2a8a-4af4-be1d-74a92209a610"
CM022878.1	RepeatMasker	Unknown	36430906	36431537	3285	+	.	ID="RND-1_FAMILY-452";Tend="1161";Tstart="409";shortTE="F";uid="b924eae8-3e02-44bc-b849-e0f1acc85ae6"
CM022878.1	RepeatMasker	RC/Helitron	26058725	26058879	715	+	.	ID="RND-1_FAMILY-984";Tend="2003";Tstart="1857";shortTE="F";uid="d218d819-9089-4837-8405-37fe840a07fb"
CM022878.1	RepeatMasker	LINE/RTE-BovB	34645658	34645859	1413	+	.	ID="RND-1_FAMILY-75";Tend="1823";Tstart="1625";shortTE="F";uid="386a1629-4446-414e-b9f1-60c4638ed314"
CM022878.1	RepeatMasker	Unknown	13382727	13383127	2514	+	.	ID="RND-4_FAMILY-1442";Tend="1284";Tstart="889";shortTE="F";uid="ce1eed16-7498-4bbb-b7fe-ce97f14171e1"
CM022878.1	RepeatMasker	RC/Helitron	13433170	13433292	582	+	.	ID="RND-1_FAMILY-197";Tend="909";Tstart="792";shortTE="F";uid="a65ee6c3-e30c-43ea-9d02-dda68eb68362"
CM022878.1	RepeatMasker	Unknown	34412346	34412616	1786	+	.	ID="RND-1_FAMILY-86";Tend="1201";Tstart="936";shortTE="F";uid="28b6b1c5-f0d4-4648-bd91-6e3fb33e4dc8"
CM022878.1	RepeatMasker	DNA/TcMar-Tc1	4635420	4635655	812	+	.	ID="RND-4_FAMILY-714";Tend="1304";Tstart="1073";shortTE="F";uid="f32a360b-a9e3-42b3-8c0f-d3b3c934fa5e"
CM022878.1	RepeatMasker	DNA/TcMar-Mariner	26320077	26320372	761	+	.	ID="MARINER-24_AEC";Tend="1285";Tstart="976";shortTE="F";uid="747342b7-0409-439a-a845-7d992d7be72d"
CM022878.1	RepeatMasker	Unknown	32735287	32735499	668	+	.	ID="RND-6_FAMILY-9040";Tend="1234";Tstart="972";shortTE="F";uid="e51319d5-bc9e-429e-994d-9823eab16726"
CM022878.1	RepeatMasker	RC/Helitron	33269070	33269201	1202	+	.	ID="RND-6_FAMILY-6367";Tend="1246";Tstart="861";shortTE="F";uid="3fd0b03f-122c-40c1-a588-2b1e2f4cf05b"
CM022878.1	RepeatMasker	Unknown	17824415	17824693	1173	+	.	ID="RND-3_FAMILY-37";Tend="1332";Tstart="995";shortTE="F";uid="948c2a30-8a28-4d35-9ad7-a6b50387e78d"
CM022878.1	RepeatMasker	Unknown	8121580	8122183	3845	+	.	ID="RND-1_FAMILY-92";Tend="1376";Tstart="798";shortTE="F";uid="ea43f999-f5f5-4440-8074-d9194f29d475"
CM022878.1	RepeatMasker	Unknown	25017729	25018122	1345	+	.	ID="RND-6_FAMILY-713";Tend="1445";Tstart="799";shortTE="F";uid="a594729b-9c34-4971-b118-25c970c9f551"
CM022878.1	RepeatMasker	DNA/CMC-Chapaev-3	34711825	34712199	2779	+	.	ID="RND-6_FAMILY-672";Tend="1273";Tstart="892";shortTE="F";uid="e75ca731-d81d-4cd3-bf91-dcd957552983"
CM022878.1	RepeatMasker	Unknown	10209334	10209671	1425	+	.	ID="RND-4_FAMILY-132";Tend="1428";Tstart="1057";shortTE="F";uid="f2358867-4238-459c-abc4-6ae3e4e5b954"
CM022878.1	RepeatMasker	Satellite	1183709	1184016	1295	+	.	ID="RND-3_FAMILY-672";Tend="1179";Tstart="874";shortTE="F";uid="939ebc4e-2f40-402e-86ea-16e104c4a1db"
CM022878.1	RepeatMasker	SINE/MIR	15870489	15870675	705	+	.	ID="RND-1_FAMILY-44";Tend="1049";Tstart="873";shortTE="F";uid="55a6a9fb-a287-4a7a-9393-1eb96ddabf8d"
CM022878.1	RepeatMasker	Unknown	12163628	12163925	1124	+	.	ID="RND-3_FAMILY-332";Tend="1569";Tstart="1203";shortTE="F";uid="ddba3707-916c-460f-8026-33867f9def8c"
CM022878.1	RepeatMasker	Unknown	10494726	10494872	594	+	.	ID="RND-5_FAMILY-2056";Tend="1163";Tstart="1015";shortTE="F";uid="e4991b25-772e-4331-98bb-fcd584ca2612"
CM022878.1	RepeatMasker	DNA/TcMar-Tc1	22445851	22446025	762	+	.	ID="rnd-4_family-404";Tend="2253";Tstart="2102";shortTE="F";uid="e998eb71-20a6-4743-ac09-43d9db4394fd"
CM022878.1	RepeatMasker	RC/Helitron	987153	987327	672	+	.	ID="RND-6_FAMILY-707";Tend="1496";Tstart="1326";shortTE="F";uid="293dc512-f8d2-43f5-9534-a2c2dfc2c62e"
CM022878.1	RepeatMasker	Unknown	18959568	18959679	591	+	.	ID="RND-1_FAMILY-310";Tend="1051";Tstart="949";shortTE="F";uid="8988fef4-f792-4340-8adf-685dc8f4e73b"
CM022878.1	RepeatMasker	Unknown	13706420	13706557	964	+	.	ID="RND-6_FAMILY-7290";Tend="1166";Tstart="1025";shortTE="F";uid="81ccd7d2-85e0-4ab1-9c8c-31330a43cbac"
CM022878.1	RepeatMasker	Unknown	23694964	23695195	641	+	.	ID="RND-1_FAMILY-49";Tend="1211";Tstart="1011";shortTE="F";uid="c2f075b6-c971-4d33-a603-754069bbd4b2"
CM022878.1	RepeatMasker	SINE/tRNA-RTE	9357309	9357456	792	+	.	ID="RND-4_FAMILY-384";Tend="1176";Tstart="1025";shortTE="F";uid="94f5b5a1-789f-4bff-8c35-89561b267b24"
CM022878.1	RepeatMasker	Unknown	35379215	35379315	605	+	.	ID="RND-1_FAMILY-66";Tend="1154";Tstart="1049";shortTE="F";uid="348962db-0f1c-4c84-8227-2f358ce4be72"
CM022878.1	RepeatMasker	DNA/CMC-Chapaev-3	34557827	34558303	3157	+	.	ID="RND-6_FAMILY-2378";Tend="1312";Tstart="833";shortTE="F";uid="9754cb41-2780-4cd7-ab92-dfeb209c1f6c"
CM022878.1	RepeatMasker	LINE/RTE-BovB	3833074	3833240	1117	+	.	ID="RND-1_FAMILY-75";Tend="1767";Tstart="1602";shortTE="F";uid="a570ef95-fee7-43c8-b14b-eff92cd5396f"
CM022878.1	RepeatMasker	Unknown	16216183	16216563	1366	+	.	ID="RND-1_FAMILY-325";TEgroup="ctg_5%7CRND-1_FAMILY-325%7C3";Tend="1116";Tstart="828";shortTE="F";uid="f308ec43-d505-422a-bc7d-41345873605a"
CM022878.1	RepeatMasker	SINE/tRNA-RTE	34276404	34276598	1666	+	.	ID="RND-6_FAMILY-1330";Tend="1114";Tstart="920";shortTE="F";uid="31b2636b-bb31-44e1-b7fc-ead184222e29"
CM022878.1	RepeatMasker	Satellite	13443883	13444514	3111	+	.	ID="RND-6_FAMILY-46";Tend="1499";Tstart="929";shortTE="F";uid="a9b1ddf1-2eb0-48cf-93f6-77447e5f0e65"
CM022878.1	RepeatMasker	Unknown	29692577	29692721	1022	+	.	ID="RND-6_FAMILY-370";Tend="2238";Tstart="2103";shortTE="F";uid="497df0fa-6299-491b-b424-924b73c05aec"
CM022878.1	RepeatMasker	RC/Helitron	16153026	16153237	1394	+	.	ID="RND-1_FAMILY-193";Tend="1995";Tstart="1778";shortTE="F";uid="4f49e210-ef45-43b2-bb27-3a9a7c9fa1a3"
CM022878.1	RepeatMasker	SINE/MIR	35767585	35767873	1666	+	.	ID="RND-1_FAMILY-44";Tend="1188";Tstart="910";shortTE="F";uid="c8573b90-8ffc-4703-8571-7e8365ca0973"
CM022878.1	RepeatMasker	DNA/hAT-Charlie	18969829	18970183	2609	+	.	ID="RND-2_FAMILY-110";Tend="1325";Tstart="967";shortTE="F";uid="ae8e12e1-7ed7-441d-8d97-2e1ef8f44d93"
CM022878.1	RepeatMasker	RC/Helitron	13386269	13386534	975	+	.	ID="RND-6_FAMILY-3129";Tend="2736";Tstart="2416";shortTE="F";uid="316609f8-6646-4d11-8aeb-20e2344dba76"
CM022878.1	RepeatMasker	Unknown	14503040	14503970	5997	+	.	ID="RND-1_FAMILY-28";Tend="2216";Tstart="659";shortTE="F";uid="bd262518-3004-47e8-bc03-1a81497988db"
CM022878.1	RepeatMasker	Satellite	26640840	26641123	1974	+	.	ID="RND-6_FAMILY-577";Tend="1041";Tstart="746";shortTE="F";uid="00e0c21c-cd03-4778-85ce-6a6dbfef1658"
CM022878.1	RepeatMasker	Unknown	4159595	4159752	1154	+	.	ID="RND-1_FAMILY-497";Tend="1073";Tstart="916";shortTE="F";uid="d8dc18c0-6166-4928-ae1c-9b88d17a0b1f"
CM022878.1	RepeatMasker	Unknown	8596816	8596948	936	+	.	ID="RND-3_FAMILY-254";Tend="1212";Tstart="1080";shortTE="F";uid="93cd4831-a18d-4222-b057-0431a3d923ab"
CM022878.1	RepeatMasker	Unknown	1150424	1150743	1500	+	.	ID="RND-4_FAMILY-30";Tend="1274";Tstart="911";shortTE="F";uid="183d7815-86c8-4592-9312-5f1b5c522642"
CM022878.1	RepeatMasker	Unknown	33139158	33139478	1935	+	.	ID="RND-4_FAMILY-337";Tend="1341";Tstart="1005";shortTE="F";uid="b0ec54aa-302c-42d5-8992-d04c9f269918"
CM022878.1	RepeatMasker	Unknown	29637925	29638126	1022	+	.	ID="RND-4_FAMILY-859";Tend="1108";Tstart="907";shortTE="F";uid="cd0cf41a-55a6-4f4e-a944-fcad6e822638"
CM022878.1	RepeatMasker	DNA/TcMar-Tc1	8464742	8465709	3698	+	.	ID="RND-5_FAMILY-701";TEgroup="ctg_5%7CRND-5_FAMILY-701%7C7";Tend="1538";Tstart="991";shortTE="F";uid="d14bf4d2-b6f1-4352-aded-11819133eea1"
CM022878.1	RepeatMasker	Satellite	32258743	32258976	1424	+	.	ID="RND-3_FAMILY-672";Tend="1171";Tstart="924";shortTE="F";uid="8f12bda3-32e9-4d4e-a9a6-364745d56e94"
CM022878.1	RepeatMasker	Unknown	36568345	36568467	494	+	.	ID="RND-5_FAMILY-34";Tend="1120";Tstart="995";shortTE="F";uid="aac91b6b-cc8d-4a5f-aef1-796fb8fbbe41"
CM022878.1	RepeatMasker	DNA/TcMar-Tc1	19098335	19098469	741	+	.	ID="RND-5_FAMILY-1880";Tend="1048";Tstart="920";shortTE="F";uid="55201cf0-3912-4be8-8f1b-9f18a3d5c2f7"
CM022878.1	RepeatMasker	DNA	19470410	19472233	10511	+	.	ID="rnd-3_family-44";Tend="2896";Tstart="353";shortTE="F";uid="343d0431-3d64-4d8a-93a4-6196e6c9eeb2"
CM022878.1	RepeatMasker	Unknown	36505885	36506093	1006	+	.	ID="RND-5_FAMILY-3265";Tend="1155";Tstart="935";shortTE="F";uid="30f23852-c381-40e7-a8c7-1951a799bd4a"
CM022878.1	RepeatMasker	DNA/TcMar-Tc1	17658429	17659055	2635	+	.	ID="RND-1_FAMILY-698";TEgroup="ctg_5%7CRND-1_FAMILY-698%7C1";Tend="1405";Tstart="849";shortTE="F";uid="1bf17fb3-caad-4e38-b864-d3d0cda5d5ca"
CM022878.1	RepeatMasker	RC/Helitron	13531110	13531422	2462	+	.	ID="RND-4_FAMILY-269";Tend="1120";Tstart="806";shortTE="F";uid="d58665e9-d658-48cb-ad40-6e4b643552ff"
CM022878.1	RepeatMasker	DNA/Sola-1	32127505	32127648	808	+	.	ID="RND-6_FAMILY-924";Tend="1472";Tstart="1328";shortTE="F";uid="cd98e84a-1c9b-477d-9611-23cd078e7995"
CM022878.1	RepeatMasker	RC/Helitron	34370595	34370980	2691	+	.	ID="RND-1_FAMILY-1108";Tend="1713";Tstart="1314";shortTE="F";uid="adc90b8a-b328-4e19-a453-820bc1e67c64"
CM022878.1	RepeatMasker	SINE/tRNA-RTE	1152801	1153003	1021	+	.	ID="RND-6_FAMILY-11569";Tend="1178";Tstart="998";shortTE="F";uid="d7539e10-1d62-4ce0-b542-8eed479746c5"
CM022878.1	RepeatMasker	LINE/CR1	9406343	9406457	832	+	.	ID="RND-5_FAMILY-275";Tend="1267";Tstart="1149";shortTE="F";uid="737b5fea-d782-4e59-b6ab-c75449bac764"
CM022878.1	RepeatMasker	SINE/tRNA-RTE	29184345	29184623	968	+	.	ID="RND-1_FAMILY-29";Tend="1141";Tstart="836";shortTE="F";uid="80b34f49-6813-4af8-8860-0a77a21ac6a8"
CM022878.1	RepeatMasker	Satellite	38265	38403	515	+	.	ID="RND-6_FAMILY-46";Tend="1310";Tstart="1134";shortTE="F";uid="cefe0de5-e14e-4c7b-a0ae-c2899956b9b7"
CM022878.1	RepeatMasker	Unknown	26719065	26719200	511	+	.	ID="RND-4_FAMILY-737";Tend="1405";Tstart="1215";shortTE="F";uid="f2336d39-0144-4c72-be77-13e37bb7a399"
CM022878.1	RepeatMasker	RC/Helitron	23367580	23368288	2816	+	.	ID="RND-1_FAMILY-95";Tend="1970";Tstart="1216";shortTE="F";uid="a582a717-255d-42d5-8639-b3eb6187a200"
CM022878.1	RepeatMasker	RC/Helitron	52988	53342	2016	+	.	ID="RND-6_FAMILY-4124";Tend="1515";Tstart="1156";shortTE="F";uid="51416ce6-f5df-43ba-86ac-4e7d4f773234"
CM022878.1	RepeatMasker	Unknown	8869465	8869898	1973	+	.	ID="RND-1_FAMILY-49";Tend="1388";Tstart="963";shortTE="F";uid="e7abb77d-2a2f-4ebf-bdd6-f12f0981f049"
CM022878.1	RepeatMasker	RC/Helitron	26016588	26016690	448	+	.	ID="RND-1_FAMILY-615";Tend="1805";Tstart="1703";shortTE="F";uid="5a2d50c5-d029-4bc5-89f9-5190da7b220f"
CM022878.1	RepeatMasker	Unknown	1083689	1084271	4556	+	.	ID="RND-1_FAMILY-121";Tend="1632";Tstart="1036";shortTE="F";uid="0ce2d009-d508-4649-9df5-eb73a8b3c809"
CM022878.1	RepeatMasker	Unknown	20198326	20198690	2206	+	.	ID="RND-1_FAMILY-86";Tend="1200";Tstart="851";shortTE="F";uid="8c64f49e-b3dd-4e34-a21e-8bd6596059d8"
CM022878.1	RepeatMasker	Unknown	22340123	22340395	2015	+	.	ID="RND-1_FAMILY-96";Tend="1293";Tstart="988";shortTE="F";uid="a49f1d1f-ac9e-41d6-bc46-cb7e1139964a"
CM022878.1	RepeatMasker	Satellite	24541721	24541899	585	+	.	ID="RND-6_FAMILY-577";Tend="978";Tstart="785";shortTE="F";uid="680870a7-d745-4211-8963-c5bc6e55f951"
CM022878.1	RepeatMasker	Unknown	10332886	10333433	3435	+	.	ID="RND-5_FAMILY-502";Tend="1524";Tstart="951";shortTE="F";uid="2aba235c-23db-423b-ba24-4dd3ce3b6bdd"
CM022878.1	RepeatMasker	Unknown	26803430	26803592	793	+	.	ID="RND-1_FAMILY-188";Tend="1003";Tstart="803";shortTE="F";uid="22a86fcb-07bc-4337-ab31-5035a6612f71"
CM022878.1	RepeatMasker	Unknown	26023976	26024125	502	+	.	ID="RND-1_FAMILY-870";Tend="1794";Tstart="1630";shortTE="F";uid="d4e4c759-69c2-458d-af16-eeaca1a27213"
CM022878.1	RepeatMasker	Unknown	25676295	25676547	744	+	.	ID="RND-1_FAMILY-11";Tend="1358";Tstart="1073";shortTE="F";uid="d59977f7-3c22-4d53-a8f8-47c60d79356e"
CM022878.1	RepeatMasker	Unknown	32582378	32582517	1023	+	.	ID="RND-6_FAMILY-3995";Tend="1373";Tstart="1238";shortTE="F";uid="6875f842-d65e-4bb1-8b66-871670431aa8"
CM022878.1	RepeatMasker	Unknown	34239007	34239134	601	+	.	ID="RND-5_FAMILY-116";Tend="1464";Tstart="1366";shortTE="F";uid="7fdd0b65-95ef-48f6-aa0e-384a214b92ea"
CM022878.1	RepeatMasker	LINE/Penelope	5127609	5127711	412	+	.	ID="RND-1_FAMILY-641";Tend="1519";Tstart="1419";shortTE="F";uid="0a9de5c4-1839-4a39-9a41-834d344a491c"
CM022878.1	RepeatMasker	Unknown	111298	112067	4597	+	.	ID="RND-1_FAMILY-266";Tend="1716";Tstart="956";shortTE="F";uid="6d2fd078-cc43-49e7-8a79-99168d39a950"
CM022878.1	RepeatMasker	Unknown	32531966	32532201	1584	+	.	ID="RND-1_FAMILY-49";Tend="1612";Tstart="1373";shortTE="F";uid="8af15afe-4a9b-4126-9fc8-b0110bd4e817"
CM022878.1	RepeatMasker	DNA/TcMar-Tc1	5959602	5959921	662	+	.	ID="RND-1_FAMILY-637";TEgroup="ctg_5%7CRND-1_FAMILY-637%7C2";Tend="1317";Tstart="1096";shortTE="T";uid="81ae3e51-4e80-4432-9bc3-62251971c75b"
CM022878.1	RepeatMasker	RC/Helitron	17443721	17443930	425	+	.	ID="RND-6_FAMILY-3129";Tend="2615";Tstart="2427";shortTE="F";uid="8a0f72b3-204b-49a9-ac62-0a9947943ab6"
CM022878.1	RepeatMasker	Unknown	31928653	31928997	1568	+	.	ID="RND-6_FAMILY-3995";Tend="1389";Tstart="1046";shortTE="F";uid="ef347d61-3f60-461f-a589-cb9d9c08d24e"
CM022878.1	RepeatMasker	DNA/TcMar-Tc1	10737831	10738120	813	+	.	ID="RND-6_FAMILY-137";Tend="1606";Tstart="1318";shortTE="F";uid="2a79bc2f-d827-4b83-a8b1-0676dcec33e6"
CM022878.1	RepeatMasker	Unknown	14213007	14213424	2877	+	.	ID="RND-6_FAMILY-11688";Tend="1275";Tstart="841";shortTE="F";uid="75c12b3e-d40d-4176-bbd5-d812a211e007"
CM022878.1	RepeatMasker	Unknown	13353685	13354704	5166	+	.	ID="RND-1_FAMILY-579";Tend="3100";Tstart="1749";shortTE="F";uid="102ff996-370b-4523-a5da-8de1bc8895bb"
CM022878.1	RepeatMasker	Unknown	3531485	3531829	1282	+	.	ID="RND-1_FAMILY-251";Tend="507";Tstart="128";shortTE="F";uid="2da423b1-49b0-4209-a570-ae2f9e7bd392"
CM022878.1	RepeatMasker	RC/Helitron	24810068	24810326	914	+	.	ID="RND-6_FAMILY-4124";Tend="1605";Tstart="1348";shortTE="F";uid="ee04b96a-4772-472b-a576-263db39a7bc5"
CM022878.1	RepeatMasker	Unknown	33720504	33720715	1234	+	.	ID="RND-4_FAMILY-176";Tend="1262";Tstart="1026";shortTE="F";uid="c8c4e54f-c6e0-4c84-816a-07dc5d4d8978"
CM022878.1	RepeatMasker	DNA/hAT-Charlie	28645781	28646602	5636	+	.	ID="RND-1_FAMILY-582";Tend="1858";Tstart="954";shortTE="F";uid="4db5808b-380f-434b-85cd-7bdbd8f2a16c"
CM022878.1	RepeatMasker	DNA/TcMar-Mariner	32751760	32752568	1096	+	.	ID="NMAR-15_HMEL";TEgroup="ctg_5%7CNMAR-15_HMEL%7C5";Tend="459";Tstart="1";shortTE="F";uid="159bf7bc-0089-40ea-bb18-048ca205189d"
CM022878.1	RepeatMasker	Unknown	11798414	11799744	3103	+	.	ID="RND-1_FAMILY-266";TEgroup="ctg_5%7CRND-1_FAMILY-266%7C4";Tend="2145";Tstart="696";shortTE="F";uid="b8ad09bd-a305-468b-b8b9-89efe4ab37c1"
CM022878.1	RepeatMasker	Unknown	30656074	30656267	690	+	.	ID="RND-4_FAMILY-2111";Tend="1149";Tstart="925";shortTE="F";uid="6c06b488-5983-4bd7-9b53-37e0772b9967"
CM022878.1	RepeatMasker	Unknown	25148781	25149167	2444	+	.	ID="RND-1_FAMILY-152";Tend="1386";Tstart="967";shortTE="F";uid="9cbfc472-8727-4784-bf0b-e5145fd6247e"
CM022878.1	RepeatMasker	Unknown	953217	953352	751	+	.	ID="RND-1_FAMILY-593";Tend="1197";Tstart="1053";shortTE="F";uid="39cb4781-cb72-4bb7-89b8-490492eaf3b2"
CM022878.1	RepeatMasker	SINE/MIR	8004350	8004588	689	+	.	ID="RND-1_FAMILY-44";Tend="1177";Tstart="919";shortTE="F";uid="13ecd316-c2d3-4748-b793-4b1a07501e98"
CM022878.1	RepeatMasker	LINE/I	21356657	21356793	644	+	.	ID="RND-1_FAMILY-639";Tend="1276";Tstart="1113";shortTE="F";uid="ac36a64a-9d69-46ab-91bf-bea9bc14cb5c"
CM022878.1	RepeatMasker	DNA/PiggyBac	12961035	12961506	3632	+	.	ID="RND-5_FAMILY-1399";Tend="2148";Tstart="1643";shortTE="F";uid="2b748baa-1a50-4d77-afb6-29f0a6421647"
CM022878.1	RepeatMasker	Unknown	2968539	2969495	6073	+	.	ID="RND-6_FAMILY-4399";Tend="1618";Tstart="705";shortTE="F";uid="72d17161-9b2d-4386-ac1d-5e26167b3aeb"
CM022878.1	RepeatMasker	Unknown	29669567	29669801	1652	+	.	ID="RND-1_FAMILY-654";Tend="1236";Tstart="993";shortTE="F";uid="b57f92d5-7bdb-4c17-8a0b-092116aa902d"
CM022878.1	RepeatMasker	SINE/tRNA-RTE	30705750	30705860	432	+	.	ID="RND-1_FAMILY-48";Tend="1001";Tstart="880";shortTE="F";uid="71f9f780-c025-4a3f-bc91-71e717a7807c"
CM022878.1	RepeatMasker	LINE/RTE-BovB	33362113	33362420	1521	+	.	ID="RND-5_FAMILY-1885";Tend="1401";Tstart="929";shortTE="F";uid="54161952-940b-483c-b1f1-cf3e9095911d"
CM022878.1	RepeatMasker	Unknown	5944867	5944998	458	+	.	ID="RND-1_FAMILY-627";Tend="1219";Tstart="1080";shortTE="F";uid="81afc571-1c5a-4761-a69f-332733aa744e"
CM022878.1	RepeatMasker	Unknown	34289318	34289591	842	+	.	ID="RND-4_FAMILY-452";Tend="1174";Tstart="876";shortTE="F";uid="df275ae5-ab12-4ecd-9a15-d1cbb3a56a61"
CM022878.1	RepeatMasker	Unknown	36594149	36594352	1020	+	.	ID="RND-5_FAMILY-2398";Tend="1113";Tstart="858";shortTE="F";uid="832a9151-4bf5-4641-9127-9c6a1618e6f8"
CM022878.1	RepeatMasker	DNA/TcMar-Tc1	12518940	12519157	610	+	.	ID="RND-6_FAMILY-1003";Tend="1163";Tstart="941";shortTE="F";uid="84202dc8-b6b9-4e6f-ad0c-543c9d243d77"
CM022878.1	RepeatMasker	DNA/TcMar-Mariner	33586956	33587094	1192	+	.	ID="RND-1_FAMILY-346";Tend="1098";Tstart="960";shortTE="F";uid="9be84aee-20d0-4b05-81c1-637a3f22fbda"
CM022878.1	RepeatMasker	LINE/R1-LOA	25614067	25615028	3194	+	.	ID="RND-6_FAMILY-1308";Tend="2978";Tstart="2526";shortTE="F";uid="a842700a-3343-4c38-aa2f-93c90de2c49c"
CM022878.1	RepeatMasker	LINE/RTE-BovB	26711172	26711440	1364	+	.	ID="RND-5_FAMILY-1885";Tend="1195";Tstart="910";shortTE="F";uid="71d86c4f-7c67-4d29-ae12-9e628ac73e8f"
CM022878.1	RepeatMasker	DNA/TcMar-Tc1	36429474	36429726	1479	+	.	ID="RND-5_FAMILY-1306";Tend="1711";Tstart="1433";shortTE="F";uid="bad6de06-9e7e-4b11-8062-4c2f4bb898b6"
CM022878.1	RepeatMasker	Unknown	89357	89765	3043	+	.	ID="RND-1_FAMILY-152";Tend="1386";Tstart="967";shortTE="F";uid="f183070b-edec-459b-8fce-b742f0d7c520"
CM022878.1	RepeatMasker	LINE/RTE-BovB	26812876	26813036	590	+	.	ID="RTE-9_LMI";Tend="425";Tstart="265";shortTE="F";uid="c5b7c178-545b-4b3c-b9f1-23254b49032d"
CM022878.1	RepeatMasker	RC/Helitron	21730508	21730744	1592	+	.	ID="RND-1_FAMILY-234";Tend="2264";Tstart="2022";shortTE="F";uid="c311c243-02fc-4ab5-b943-82121e030d4d"
CM022878.1	RepeatMasker	DNA/TcMar-Tc1	3073441	3074150	4749	+	.	ID="RND-1_FAMILY-455";Tend="1660";Tstart="929";shortTE="F";uid="f7d54a10-b728-48db-b01d-425e017e63e3"
CM022878.1	RepeatMasker	Satellite	4419419	4419617	1132	+	.	ID="RND-3_FAMILY-672";Tend="1141";Tstart="932";shortTE="F";uid="b348b03a-1151-455d-abfb-30be0fb24b50"
CM022878.1	RepeatMasker	Unknown	19870569	19871107	3191	+	.	ID="RND-4_FAMILY-132";Tend="1518";Tstart="988";shortTE="F";uid="2f27b28f-b9b7-4881-9f5c-d43e00c704e8"
CM022878.1	RepeatMasker	Unknown	3590726	3590879	1189	+	.	ID="RND-5_FAMILY-2334";Tend="1129";Tstart="976";shortTE="F";uid="304137bf-c001-4efb-902e-ce4b9449044b"
CM022878.1	RepeatMasker	Unknown	22522510	22522708	716	+	.	ID="RND-1_FAMILY-99";Tend="1102";Tstart="903";shortTE="F";uid="750896e9-f9f0-463d-9150-3446972a7d62"
CM022878.1	RepeatMasker	Unknown	5681326	5681800	915	+	.	ID="RND-6_FAMILY-28160";Tend="1364";Tstart="1064";shortTE="F";uid="00c01ca5-60f6-43cb-9300-9da896058f2b"
CM022878.1	RepeatMasker	Unknown	36395834	36396008	479	+	.	ID="RND-1_FAMILY-298";Tend="1895";Tstart="1708";shortTE="F";uid="02f9f83b-2876-4ffe-84f6-85106e02f522"
CM022878.1	RepeatMasker	LINE/RTE-BovB	34989724	34989914	1185	+	.	ID="RND-1_FAMILY-75";Tend="1805";Tstart="1604";shortTE="F";uid="46e8f6a2-ebab-468d-9222-f146ef4734ba"
CM022878.1	RepeatMasker	LINE/CRE	31162007	31162264	1751	+	.	ID="RND-5_FAMILY-1280";Tend="1290";Tstart="1021";shortTE="F";uid="85fc143b-3867-43b4-8094-105117d33d31"
CM022878.1	RepeatMasker	LTR/Gypsy	12871973	12872275	844	+	.	ID="RND-6_FAMILY-6263";Tend="1272";Tstart="907";shortTE="F";uid="5fda6bdf-ee49-4d04-b11e-e6c4e1ffe2b7"
CM022878.1	RepeatMasker	LINE/CR1	4983690	4983956	1181	+	.	ID="RND-1_FAMILY-569";Tend="892";Tstart="616";shortTE="F";uid="0ac89ea6-0feb-4ddd-ab22-591fd27f3fab"
CM022878.1	RepeatMasker	DNA/hAT-Tip100	4921	5034	668	+	.	ID="RND-6_FAMILY-8753";Tend="1183";Tstart="1087";shortTE="F";uid="103c7c2a-2301-4099-9e71-ebc6cd99359a"
CM022878.1	RepeatMasker	Unknown	11573771	11574042	1124	+	.	ID="RND-5_FAMILY-837";Tend="1183";Tstart="913";shortTE="F";uid="0863e429-96a3-4be5-8c29-03e53aac01a4"
CM022878.1	RepeatMasker	Unknown	25927741	25928076	1039	+	.	ID="RND-4_FAMILY-1442";Tend="1188";Tstart="890";shortTE="F";uid="8fc6d4cf-21a6-4eef-b49d-6abcc6223e8b"
CM022878.1	RepeatMasker	Unknown	3540615	3540846	831	+	.	ID="RND-6_FAMILY-6755";Tend="1271";Tstart="1071";shortTE="F";uid="3d8fc2d2-a4e9-4bdd-aff1-1d3e570baead"
CM022878.1	RepeatMasker	Unknown	20085057	20085489	1582	+	.	ID="RND-6_FAMILY-793";TEgroup="ctg_5%7CRND-6_FAMILY-793%7C4";Tend="1178";Tstart="858";shortTE="F";uid="65f710cb-fff1-4d08-9e45-fe32e715efd5"
CM022878.1	RepeatMasker	LINE/I-Jockey	34622516	34622619	503	+	.	ID="RND-6_FAMILY-2665";Tend="2766";Tstart="2665";shortTE="F";uid="26611000-c9b7-42af-9880-febbb0ad6035"
CM022878.1	RepeatMasker	Unknown	21514633	21514861	1050	+	.	ID="RND-6_FAMILY-498";Tend="792";Tstart="562";shortTE="F";uid="2c0109d5-f111-43d4-ac9b-d00c6e622a3f"
CM022878.1	RepeatMasker	Unknown	1778644	1779048	2780	+	.	ID="RND-1_FAMILY-126";Tend="1567";Tstart="1147";shortTE="F";uid="83495c8c-141c-49de-93ae-ec46be6253a8"
CM022878.1	RepeatMasker	Unknown	19237262	19237454	642	+	.	ID="RND-5_FAMILY-16";Tend="1599";Tstart="1418";shortTE="F";uid="fec0e5e9-519c-4bfe-ae6e-44ff465299f7"
CM022878.1	RepeatMasker	Unknown	27587653	27588015	634	+	.	ID="RND-6_FAMILY-6755";TEgroup="ctg_5%7CRND-6_FAMILY-6755%7C16";Tend="1261";Tstart="1081";shortTE="F";uid="aa9b44dc-ae9f-40b1-b509-80ac8978249f"
CM022878.1	RepeatMasker	Unknown	27620464	27620783	1569	+	.	ID="RND-4_FAMILY-30";Tend="1287";Tstart="915";shortTE="F";uid="95eca91e-b4ca-404d-98a8-9ce05d4aae07"
CM022878.1	RepeatMasker	Unknown	25443366	25443470	541	+	.	ID="RND-1_FAMILY-422";Tend="961";Tstart="858";shortTE="F";uid="92f27cf2-2caf-4582-a47e-6a4505a3871c"
CM022878.1	RepeatMasker	Unknown	2308318	2308478	1134	+	.	ID="RND-5_FAMILY-1523";Tend="1098";Tstart="933";shortTE="F";uid="d908232e-f4ab-423a-8132-6db18b0275a3"
CM022878.1	RepeatMasker	Unknown	20610826	20611237	2029	+	.	ID="RND-6_FAMILY-7290";Tend="1424";Tstart="1058";shortTE="F";uid="297165df-1674-43fb-af07-96a4407d46f7"
CM022878.1	RepeatMasker	DNA/hAT-Blackjack	804855	804993	676	+	.	ID="RND-6_FAMILY-3050";Tend="904";Tstart="783";shortTE="F";uid="6c05ec95-2894-49b9-8610-94682d411776"
CM022878.1	RepeatMasker	Unknown	27814270	27814657	906	+	.	ID="RND-5_FAMILY-3848";TEgroup="ctg_5%7CRND-5_FAMILY-3848%7C3";Tend="1028";Tstart="393";shortTE="F";uid="5053fd09-b2f0-44fd-8cef-b11f52499a5f"
CM022878.1	RepeatMasker	Unknown	18762414	18762652	1948	+	.	ID="RND-6_FAMILY-5066";Tend="1159";Tstart="921";shortTE="F";uid="f5a13d71-5598-46ff-b2df-161cc9ad59be"
CM022878.1	RepeatMasker	LTR/Gypsy	19942712	19943423	1427	+	.	ID="RND-6_FAMILY-1808";TEgroup="ctg_5%7CRND-6_FAMILY-1808%7C1";Tend="1779";Tstart="964";shortTE="F";uid="0aa230de-210b-4ff6-b2b0-bd4147147cd5"
CM022878.1	RepeatMasker	DNA/hAT-Tip100	25932878	25933033	935	+	.	ID="RND-1_FAMILY-461";Tend="1005";Tstart="836";shortTE="F";uid="f48f5776-cf5a-429f-aaad-310f85785a18"
CM022878.1	RepeatMasker	Unknown	22787666	22787799	989	+	.	ID="RND-5_FAMILY-1523";Tend="1117";Tstart="975";shortTE="F";uid="e955e0d1-5e33-4614-aba5-e134fc0f552c"
CM022878.1	RepeatMasker	Unknown	814244	814377	1084	+	.	ID="RND-6_FAMILY-714";Tend="1142";Tstart="1009";shortTE="F";uid="ec204e34-bb5d-4bf6-b18d-686bd54eee1e"
CM022878.1	RepeatMasker	LINE/RTE-BovB	16729528	16729806	1648	+	.	ID="RND-1_FAMILY-30";Tend="1126";Tstart="827";shortTE="F";uid="9e7e5c22-3ada-472b-bace-7705859f0012"
CM022878.1	RepeatMasker	DNA/CMC-Chapaev-3	33004277	33004424	968	+	.	ID="RND-1_FAMILY-68";Tend="1065";Tstart="917";shortTE="F";uid="9a85fbab-d779-4382-8d1c-4ccd3423a1ad"
CM022878.1	RepeatMasker	RC/Helitron	23546146	23546905	5841	+	.	ID="RND-5_FAMILY-470";Tend="1660";Tstart="890";shortTE="F";uid="d2a77a1b-d64b-4fbe-a69f-116a45f8d1e6"
CM022878.1	RepeatMasker	DNA/hAT-Tip100	4063198	4063647	2737	+	.	ID="RND-1_FAMILY-217";Tend="1303";Tstart="846";shortTE="F";uid="c7958053-c16a-4205-b907-aaa304c17209"
CM022878.1	RepeatMasker	LINE/RTE-BovB	22533364	22533612	1247	+	.	ID="RND-5_FAMILY-1885";Tend="1223";Tstart="971";shortTE="F";uid="642c9609-6c15-437c-ac67-9438720ac13a"
CM022878.1	RepeatMasker	DNA/TcMar-Tc1	16013001	16013314	467	+	.	ID="MARINER-70_LMI";Tend="793";Tstart="479";shortTE="F";uid="d7186a16-bcee-4a21-92c9-ca90a52d1cfc"
CM022878.1	RepeatMasker	Unknown	20329884	20329996	417	+	.	ID="RND-5_FAMILY-449";Tend="1760";Tstart="1644";shortTE="F";uid="a42d9d79-a3b7-4737-bc02-395ea6b53234"
CM022878.1	RepeatMasker	DNA/CMC-Chapaev-3	24542284	24542507	1200	+	.	ID="RND-6_FAMILY-2378";Tend="1317";Tstart="1108";shortTE="F";uid="fddd68e6-4db0-4439-8caf-3057d2745ba0"
CM022878.1	RepeatMasker	Satellite	27885312	27885524	954	+	.	ID="RND-6_FAMILY-577";Tend="997";Tstart="784";shortTE="F";uid="1e5df155-fca6-4b6f-bed6-93dd68f442d6"
CM022878.1	RepeatMasker	Unknown	26738282	26739588	7929	+	.	ID="RND-1_FAMILY-294";Tend="1391";Tstart="36";shortTE="F";uid="4126ff67-956c-4b31-ad32-ad9fd8619577"
CM022878.1	RepeatMasker	LINE/RTE-BovB	3576484	3576745	1436	+	.	ID="RND-4_FAMILY-543";Tend="646";Tstart="385";shortTE="F";uid="590a0841-34b2-4c49-a5ba-0296d910dee0"
CM022878.1	RepeatMasker	LINE/Penelope	7654530	7654753	1814	+	.	ID="RND-1_FAMILY-207";Tend="1147";Tstart="923";shortTE="F";uid="47895af5-33c2-4046-92f3-b9e1d3bba4c1"
CM022878.1	RepeatMasker	Unknown	1323616	1323768	618	+	.	ID="RND-5_FAMILY-502";Tend="1075";Tstart="916";shortTE="F";uid="af091554-0b91-4f87-8f31-05a793b72375"
CM022878.1	RepeatMasker	Unknown	9148073	9148256	1453	+	.	ID="RND-1_FAMILY-612";Tend="787";Tstart="600";shortTE="F";uid="6f866f36-95e6-47a4-a31b-42c1c6a7aa43"
CM022878.1	RepeatMasker	Unknown	16290366	16290488	451	+	.	ID="RND-5_FAMILY-277";Tend="890";Tstart="721";shortTE="F";uid="c08c9c8b-fd0f-4b8a-a6a2-9e566dacb136"
CM022878.1	RepeatMasker	LINE/CR1	9954896	9955297	2070	+	.	ID="RND-6_FAMILY-3382";Tend="1276";Tstart="880";shortTE="F";uid="5aee233e-602f-4cca-8182-d4c21ef1c27f"
CM022878.1	RepeatMasker	Unknown	4826633	4826750	431	+	.	ID="RND-1_FAMILY-232";Tend="1064";Tstart="952";shortTE="F";uid="b36b1f98-3a2f-450f-ad02-96301ee2ae99"
CM022878.1	RepeatMasker	Unknown	10748522	10749622	7989	+	.	ID="RND-6_FAMILY-1767";Tend="1784";Tstart="597";shortTE="F";uid="05d6aa38-a3c4-4aa0-9d88-f1f9daada9f3"
CM022878.1	RepeatMasker	LTR	905777	905905	1062	+	.	ID="RND-1_FAMILY-150";Tend="1032";Tstart="904";shortTE="F";uid="3249ba1e-c1ed-4cda-aab9-543723d6deb3"
CM022878.1	RepeatMasker	DNA/TcMar-Tc1	1156267	1156597	2539	+	.	ID="RND-1_FAMILY-961";Tend="1762";Tstart="1432";shortTE="F";uid="342ac88a-5439-460c-9d41-755cce369a7a"
CM022878.1	RepeatMasker	LINE/Penelope	33309740	33309939	449	+	.	ID="PENELOPE-64_LMI";Tend="1343";Tstart="1137";shortTE="F";uid="cc30cf41-f5e9-43ca-92dc-a0dbf91c6489"
CM022878.1	RepeatMasker	Unknown	29895650	29895870	499	+	.	ID="RND-6_FAMILY-2576";TEgroup="ctg_5%7CRND-6_FAMILY-2576%7C2";Tend="498";Tstart="408";shortTE="T";uid="98eb33b4-1d55-4680-9c29-0b221ee4102c"
CM022878.1	RepeatMasker	DNA/MULE-MuDR	6394642	6394822	1352	+	.	ID="RND-1_FAMILY-161";Tend="1108";Tstart="934";shortTE="F";uid="476a43bd-b8f7-4d32-9be0-3cf264745cd5"
CM022878.1	RepeatMasker	SINE/5S	1887216	1887396	1451	+	.	ID="RND-5_FAMILY-710";Tend="1013";Tstart="828";shortTE="F";uid="480011ff-8b3f-4285-b3a8-40c02f04e9ca"
CM022878.1	RepeatMasker	Unknown	26888209	26888652	2848	+	.	ID="RND-6_FAMILY-1126";Tend="921";Tstart="487";shortTE="F";uid="8c1ebc4e-0abf-483d-950d-25fc9774e32c"
CM022878.1	RepeatMasker	Unknown	3979201	3979723	3600	+	.	ID="RND-1_FAMILY-92";Tend="1108";Tstart="596";shortTE="F";uid="478e69aa-0cd9-4919-ab2b-af23f1a9e9e6"
CM022878.1	RepeatMasker	RC/Helitron	6022023	6022264	1328	+	.	ID="RND-4_FAMILY-77";Tend="2295";Tstart="2071";shortTE="F";uid="373b43d2-20a9-4bd8-a4cf-2898c3b26630"
CM022878.1	RepeatMasker	SINE/tRNA-RTE	4534321	4534676	2288	+	.	ID="RND-4_FAMILY-632";Tend="1120";Tstart="763";shortTE="F";uid="5bc0d035-9b17-427a-9b74-a773b2176557"
CM022878.1	RepeatMasker	Unknown	5617339	5617740	2698	+	.	ID="RND-1_FAMILY-441";Tend="1330";Tstart="951";shortTE="F";uid="d9fed2cd-c747-4c73-abe7-812038240b9b"
CM022878.1	RepeatMasker	Satellite	16861107	16861368	1882	+	.	ID="RND-6_FAMILY-577";Tend="1035";Tstart="767";shortTE="F";uid="1528bb0e-7e8c-4411-b4fd-0b75fc54da88"
CM022878.1	RepeatMasker	Unknown	2694958	2695116	787	+	.	ID="RND-5_FAMILY-1404";Tend="669";Tstart="510";shortTE="F";uid="7e6de7fe-1533-483b-8313-81382095bcbc"
CM022878.1	RepeatMasker	RC/Helitron	12489063	12489338	2194	+	.	ID="RND-6_FAMILY-707";Tend="1153";Tstart="877";shortTE="F";uid="e5835ce0-3d66-4e60-9598-6e3afe4f0d35"
CM022878.1	RepeatMasker	DNA/TcMar-Mariner	2456851	2456957	435	+	.	ID="MARINER-14_RPR";Tend="343";Tstart="233";shortTE="F";uid="8b774bcf-4984-4ccb-b2bb-314f094b863a"
CM022878.1	RepeatMasker	Unknown	10942345	10942686	2106	+	.	ID="RND-4_FAMILY-176";Tend="1261";Tstart="926";shortTE="F";uid="b7f717f2-6a88-4939-b885-0e38b7e5d1ae"
CM022878.1	RepeatMasker	Unknown	16966507	16966975	2148	+	.	ID="RND-6_FAMILY-4449";Tend="1234";Tstart="840";shortTE="F";uid="8a8045f1-ca4d-47db-ad5e-107bec051557"
CM022878.1	RepeatMasker	DNA/TcMar-Tc1	20803987	20804224	1849	+	.	ID="RND-1_FAMILY-226";Tend="1257";Tstart="999";shortTE="F";uid="b865f6d9-892f-4549-9d05-40471740febb"
CM022878.1	RepeatMasker	Unknown	24776656	24776795	968	+	.	ID="RND-5_FAMILY-1523";Tend="1105";Tstart="959";shortTE="F";uid="8e472351-c888-4053-a04f-025588ce11cf"
CM022878.1	RepeatMasker	Unknown	20533758	20533905	1167	+	.	ID="RND-6_FAMILY-1416";Tend="747";Tstart="600";shortTE="F";uid="9d56fd71-0dbd-4209-b2f5-c2da4c1c4085"
CM022878.1	RepeatMasker	Unknown	15900018	15900279	648	+	.	ID="RND-6_FAMILY-3679";Tend="1713";Tstart="1445";shortTE="F";uid="bf21ccb0-d246-4cbf-8193-15b45d5c0907"
CM022878.1	RepeatMasker	LINE/CR1	6711182	6712503	9607	+	.	ID="RND-6_FAMILY-1706";Tend="1532";Tstart="245";shortTE="F";uid="e6d6e9a4-d54f-466b-8a44-ace1ca0e3be3"
CM022878.1	RepeatMasker	Unknown	3256710	3256866	863	+	.	ID="RND-6_FAMILY-87";Tend="1127";Tstart="973";shortTE="F";uid="e0a8dfc2-1920-4426-ac71-d20034057277"
CM022878.1	RepeatMasker	Unknown	30320848	30321113	1702	+	.	ID="RND-6_FAMILY-7290";Tend="1090";Tstart="795";shortTE="F";uid="ebc77278-2f55-4cbd-b121-a148af42e45e"
CM022878.1	RepeatMasker	Unknown	14662913	14663013	530	+	.	ID="RND-1_FAMILY-394";Tend="1290";Tstart="1187";shortTE="F";uid="0b636c51-b99f-4db5-8a48-8214b718e1d6"
CM022878.1	RepeatMasker	SINE/tRNA-RTE	18156895	18157073	1273	+	.	ID="RND-1_FAMILY-65";Tend="1073";Tstart="893";shortTE="F";uid="8d671535-95d1-4a44-9aa4-afca75997454"
CM022878.1	RepeatMasker	SINE/tRNA-RTE	30193414	30193545	536	+	.	ID="RND-1_FAMILY-65";Tend="1062";Tstart="895";shortTE="F";uid="48c87ec3-e304-4173-84cf-1f35baab546b"
CM022878.1	RepeatMasker	DNA/MULE-MuDR	29664160	29664332	909	+	.	ID="RND-1_FAMILY-161";Tend="1109";Tstart="943";shortTE="F";uid="4cd0eb9c-c5d3-43b6-8cfa-21cefad615e6"
CM022878.1	RepeatMasker	Unknown	33059625	33059789	795	+	.	ID="RND-6_FAMILY-6037";Tend="1146";Tstart="1005";shortTE="F";uid="4cfc9be0-820d-4da8-8f25-6761e5d20d09"
CM022878.1	RepeatMasker	LINE/RTE-BovB	24010501	24010810	1587	+	.	ID="RND-6_FAMILY-380";Tend="1199";Tstart="889";shortTE="F";uid="5134be81-63c2-4201-b3f4-058c48b32496"
CM022878.1	RepeatMasker	Unknown	21037084	21037330	1573	+	.	ID="RND-1_FAMILY-865";Tend="905";Tstart="669";shortTE="F";uid="5538c088-8428-4c79-bdc4-2a85f0f78b40"
CM022878.1	RepeatMasker	DNA/Maverick	9015490	9015670	1416	+	.	ID="RND-1_FAMILY-33";Tend="975";Tstart="796";shortTE="F";uid="7779c1b8-6e72-408b-8c39-0050f00088e1"
CM022878.1	RepeatMasker	Unknown	23130495	23130628	556	+	.	ID="RND-2_FAMILY-22";Tend="1144";Tstart="1012";shortTE="F";uid="82bf1ab4-1171-4c67-9ac3-3c415db6fcf5"
CM022878.1	RepeatMasker	LINE/Penelope	12615074	12615288	1480	+	.	ID="RND-5_FAMILY-2116";Tend="1677";Tstart="1470";shortTE="F";uid="9fd3c645-5de2-4284-ae55-6af0d24edf35"
CM022878.1	RepeatMasker	Unknown	23575007	23575385	1872	+	.	ID="RND-1_FAMILY-203";Tend="1107";Tstart="734";shortTE="F";uid="a07e7613-db67-407d-9ca6-d35cb133f882"
CM022878.1	RepeatMasker	DNA/hAT-Blackjack	4007473	4007674	1226	+	.	ID="RND-1_FAMILY-555";Tend="1523";Tstart="1335";shortTE="F";uid="b2e2ceec-1229-4a70-81a9-22bf34a3d7d1"
CM022878.1	RepeatMasker	RC/Helitron	24174718	24174870	872	+	.	ID="RND-4_FAMILY-269";Tend="1081";Tstart="930";shortTE="F";uid="5fae768f-a073-436d-8102-0ee81c52a13b"
CM022878.1	RepeatMasker	DNA/hAT-Tip100	7227734	7227905	482	+	.	ID="RND-5_FAMILY-97";Tend="1685";Tstart="1511";shortTE="F";uid="5a2c7eec-87b1-4a93-ae19-dcb4765ea393"
CM022878.1	RepeatMasker	DNA/TcMar-Tc1	31161887	31162013	1084	+	.	ID="RND-1_FAMILY-423";Tend="1694";Tstart="1559";shortTE="F";uid="cddbfcea-6759-4453-a3b8-25edf55cf63f"
CM022878.1	RepeatMasker	Unknown	34571766	34572143	2715	+	.	ID="RND-1_FAMILY-152";Tend="1386";Tstart="964";shortTE="F";uid="1acddb80-eb12-4026-a34b-c8826dd077e4"
CM022878.1	RepeatMasker	Unknown	1001238	1001352	674	+	.	ID="RND-4_FAMILY-832";Tend="1334";Tstart="1226";shortTE="F";uid="01db74b2-2183-430f-8230-71db33b9a22e"
CM022878.1	RepeatMasker	Unknown	29261996	29262122	964	+	.	ID="RND-5_FAMILY-3581";Tend="670";Tstart="541";shortTE="F";uid="1180d6b8-201e-46d0-890e-6d9d8d05cee9"
CM022878.1	RepeatMasker	Unknown	16497054	16497370	2113	+	.	ID="RND-6_FAMILY-9040";Tend="1295";Tstart="981";shortTE="F";uid="5f3ce5df-ee82-4104-a7f6-c82056b8189b"
CM022878.1	RepeatMasker	DNA/hAT-Blackjack	23047262	23047416	733	+	.	ID="RND-1_FAMILY-603";Tend="1390";Tstart="1194";shortTE="F";uid="cae549d7-d95f-4494-b7e0-3ef765e7d820"
CM022878.1	RepeatMasker	Unknown	848436	848571	778	+	.	ID="RND-4_FAMILY-30";Tend="1286";Tstart="1151";shortTE="F";uid="69d47437-46aa-481b-ae44-9acfb38ecbf8"
CM022878.1	RepeatMasker	RC/Helitron	4246048	4246417	2114	+	.	ID="RND-6_FAMILY-17586";Tend="2290";Tstart="1894";shortTE="F";uid="4c3f1d1f-3d9d-43f9-9b74-dec468af0540"
CM022878.1	RepeatMasker	Unknown	26100640	26101404	2993	+	.	ID="RND-1_FAMILY-126";Tend="1560";Tstart="918";shortTE="F";uid="4009b041-c5f9-4c00-8eec-dcd75dd22877"
CM022878.1	RepeatMasker	Unknown	12536382	12536815	1551	+	.	ID="RND-1_FAMILY-39";Tend="1033";Tstart="763";shortTE="F";uid="1ca85725-ceb2-449f-abe7-c34325a28ae1"
CM022878.1	RepeatMasker	DNA/TcMar-Tc1	9323609	9324324	871	+	.	ID="RND-6_FAMILY-783";TEgroup="ctg_5%7CRND-6_FAMILY-783%7C3";Tend="1366";Tstart="777";shortTE="F";uid="d7a01659-add3-42bc-80aa-e611d8c39c91"
CM022878.1	RepeatMasker	DNA/TcMar-Tc1	1164132	1164755	3240	+	.	ID="RND-1_FAMILY-226";TEgroup="ctg_5%7CRND-1_FAMILY-226%7C2";Tend="1359";Tstart="887";shortTE="F";uid="60b0cc0e-c418-4ed5-87e3-23ca04e3e229"
CM022878.1	RepeatMasker	Unknown	17319765	17320034	717	+	.	ID="RND-6_FAMILY-6615";TEgroup="ctg_5%7CRND-6_FAMILY-6615%7C3";Tend="1094";Tstart="903";shortTE="F";uid="61a2a24f-9112-450e-99cc-650f476f1903"
CM022878.1	RepeatMasker	SINE/5S	36259473	36259793	1709	+	.	ID="RND-4_FAMILY-2290";Tend="1118";Tstart="799";shortTE="F";uid="18000531-881f-48d9-b02f-6d68d4cc77c1"
CM022878.1	RepeatMasker	SINE/tRNA-RTE	35024280	35024546	1391	+	.	ID="RND-4_FAMILY-384";Tend="1171";Tstart="905";shortTE="F";uid="809f480f-3e30-4791-a800-bb4ddbae086c"
CM022878.1	RepeatMasker	Unknown	22961888	22962098	1258	+	.	ID="RND-1_FAMILY-210";Tend="1298";Tstart="1042";shortTE="F";uid="039a347f-b734-4e70-8c68-b75aa7d74519"
CM022878.1	RepeatMasker	Unknown	2251777	2252330	1280	+	.	ID="RND-3_FAMILY-37";TEgroup="ctg_5%7CRND-3_FAMILY-37%7C1";Tend="1382";Tstart="1043";shortTE="F";uid="6e8d0da0-72d5-4f54-a3ad-e160af30b6ea"
CM022878.1	RepeatMasker	LINE/Penelope	30258977	30259124	692	+	.	ID="RND-5_FAMILY-5224";Tend="1710";Tstart="1564";shortTE="F";uid="b531f6ef-71cc-4489-b296-9f82d0b559ab"
CM022878.1	RepeatMasker	RC/Helitron	14339987	14340270	1551	+	.	ID="RND-1_FAMILY-496";Tend="1273";Tstart="987";shortTE="F";uid="69d6ca70-6512-4bc7-a905-288c29dc0cda"
CM022878.1	RepeatMasker	Unknown	18617884	18618299	895	+	.	ID="RND-1_FAMILY-251";Tend="508";Tstart="111";shortTE="F";uid="c83c5225-6963-4c85-a777-ba59cca829f1"
CM022878.1	RepeatMasker	DNA/hAT-Tip100	14952619	14953028	1322	+	.	ID="RND-6_FAMILY-8566";Tend="1201";Tstart="718";shortTE="F";uid="257569aa-b869-40c3-8768-a748c7bc2911"
CM022878.1	RepeatMasker	SINE/MIR	32775740	32776075	569	+	.	ID="RND-1_FAMILY-44";TEgroup="ctg_5%7CRND-1_FAMILY-44%7C11";Tend="1188";Tstart="1008";shortTE="F";uid="c576673f-49aa-4c68-9d43-7145082b8de8"
CM022878.1	RepeatMasker	Satellite	35921100	35921278	1384	+	.	ID="RND-5_FAMILY-399";Tend="1478";Tstart="1298";shortTE="F";uid="fd6b9149-b363-40d1-a8d0-2f84b6f772bd"
CM022878.1	RepeatMasker	Unknown	27424460	27425373	3099	+	.	ID="RND-1_FAMILY-549";Tend="1549";Tstart="556";shortTE="F";uid="03e96ee6-5510-451b-8905-e9807e1baf73"
CM022878.1	RepeatMasker	Unknown	11878369	11878486	481	+	.	ID="RND-1_FAMILY-11";Tend="1167";Tstart="1042";shortTE="F";uid="0aff09e8-4a7a-4aa1-9ddf-b9717b6b0824"
CM022878.1	RepeatMasker	LINE/Penelope	32784599	32784865	1785	+	.	ID="RND-5_FAMILY-2116";Tend="1654";Tstart="1384";shortTE="F";uid="01e46b7c-370d-4ccc-8687-ae1ef11c1214"
CM022878.1	RepeatMasker	Unknown	25791919	25792225	1479	+	.	ID="RND-4_FAMILY-734";Tend="1087";Tstart="729";shortTE="F";uid="fa5cb537-872a-45f1-baeb-b477e0a888d4"
CM022878.1	RepeatMasker	DNA/hAT-Tip100	30860588	30861084	3506	+	.	ID="RND-1_FAMILY-209";Tend="1372";Tstart="864";shortTE="F";uid="d4ac43d1-6415-48d9-b258-2383d2d9ee3f"
CM022878.1	RepeatMasker	LINE/CR1	24455050	24455196	898	+	.	ID="RND-6_FAMILY-3423";Tend="820";Tstart="674";shortTE="F";uid="7fe303a0-415b-4223-b0c9-5e96de9b617b"
CM022878.1	RepeatMasker	Unknown	7986879	7987057	641	+	.	ID="RND-6_FAMILY-4632";Tend="2243";Tstart="2071";shortTE="F";uid="fdc58fe5-45ce-4f3e-af05-55004c54ab4c"
CM022878.1	RepeatMasker	Unknown	6771964	6772342	2032	+	.	ID="RND-5_FAMILY-502";Tend="1327";Tstart="989";shortTE="F";uid="6d689578-dcea-424f-865e-bbcd0e18e404"
CM022878.1	RepeatMasker	DNA/hAT-Tip100	676410	676624	918	+	.	ID="RND-5_FAMILY-649";Tend="1909";Tstart="1682";shortTE="F";uid="882d668c-0b65-40d7-9a8a-2b4832fc2536"
CM022878.1	RepeatMasker	LINE/RTE-BovB	33349021	33349514	411	+	.	ID="RND-1_FAMILY-30";TEgroup="ctg_5%7CRND-1_FAMILY-30%7C7";Tend="1143";Tstart="835";shortTE="T";uid="f17b3730-b6a4-4784-bf8f-41fd2a2c20b4"
CM022878.1	RepeatMasker	Unknown	35066555	35067883	9355	+	.	ID="RND-5_FAMILY-698";Tend="2166";Tstart="838";shortTE="F";uid="6dde657d-4c45-4f78-a56b-c98b516a0f86"
CM022878.1	RepeatMasker	Unknown	484485	484837	2086	+	.	ID="RND-6_FAMILY-713";Tend="1045";Tstart="687";shortTE="F";uid="a3aae3df-f9c2-4bee-9d80-396186e5f4c4"
CM022878.1	RepeatMasker	Unknown	5036419	5036932	3697	+	.	ID="RND-1_FAMILY-342";Tend="1454";Tstart="921";shortTE="F";uid="bce1da44-7415-4084-a32e-c84f7a51ad2a"
CM022878.1	RepeatMasker	LTR/Pao	36623023	36623284	939	+	.	ID="RND-6_FAMILY-10288";Tend="1257";Tstart="1014";shortTE="F";uid="938367bd-faf2-432e-ab13-e734b0b629ea"
CM022878.1	RepeatMasker	LINE/RTE-BovB	5577050	5577161	480	+	.	ID="RND-5_FAMILY-1885";Tend="1219";Tstart="1095";shortTE="F";uid="7ccd563c-14b8-4250-997a-18e7a95c7753"
CM022878.1	RepeatMasker	Unknown	8498579	8498687	417	+	.	ID="RND-4_FAMILY-190";Tend="1350";Tstart="1241";shortTE="F";uid="fc9b7cf6-78b3-4120-a841-abcd97e7f09f"
CM022878.1	RepeatMasker	LINE/Dong-R4	3132732	3134036	1066	+	.	ID="RND-6_FAMILY-2797";TEgroup="ctg_5%7CRND-6_FAMILY-2797%7C1";Tend="935";Tstart="458";shortTE="F";uid="a66af747-7bdf-41ce-809e-6bdbfe01d874"
CM022878.1	RepeatMasker	Unknown	29619334	29619517	653	+	.	ID="RND-6_FAMILY-3995";Tend="1340";Tstart="1121";shortTE="F";uid="58be1b8f-f74d-4bc1-a836-85b106e954bc"
CM022878.1	RepeatMasker	SINE/tRNA-RTE	15264927	15265041	617	+	.	ID="RND-1_FAMILY-65";Tend="1001";Tstart="897";shortTE="F";uid="c8f7d0c7-45f9-4a7e-8867-60fdf0bc39a8"
CM022878.1	RepeatMasker	LINE/I-Jockey	33801362	33801494	997	+	.	ID="RND-1_FAMILY-230";Tend="988";Tstart="857";shortTE="F";uid="eea2353c-85bf-41c0-b6d9-d064eed11dc1"
CM022878.1	RepeatMasker	Satellite	535024	535197	692	+	.	ID="RND-6_FAMILY-577";Tend="956";Tstart="782";shortTE="F";uid="b61fddcc-0ed2-4684-86d9-62a7518b5e60"
CM022878.1	RepeatMasker	LINE/RTE-BovB	5015487	5015820	1954	+	.	ID="RND-6_FAMILY-380";Tend="1220";Tstart="875";shortTE="F";uid="18a55ec9-947c-42c8-84a0-04157471edde"
CM022878.1	RepeatMasker	LINE/I	11059806	11060157	1409	+	.	ID="RND-5_FAMILY-2";Tend="1370";Tstart="970";shortTE="F";uid="f5603b83-dc12-4d80-954d-b867a68bc82e"
CM022878.1	RepeatMasker	Unknown	13975949	13976182	1236	+	.	ID="RND-6_FAMILY-6755";Tend="1271";Tstart="1020";shortTE="F";uid="eb454433-69de-4802-bd24-e69aa6647b21"
CM022878.1	RepeatMasker	Unknown	12137243	12137443	509	+	.	ID="RND-6_FAMILY-370";Tend="2006";Tstart="1809";shortTE="F";uid="af3e6bcc-d3b4-4c29-85f2-b0c59226b992"
CM022878.1	RepeatMasker	Unknown	1186992	1187114	1066	+	.	ID="RND-1_FAMILY-472";Tend="1052";Tstart="930";shortTE="F";uid="c7250177-93e4-42d9-ab9b-a0e91c7e32f5"
CM022878.1	RepeatMasker	Satellite	7875522	7875632	494	+	.	ID="RND-6_FAMILY-46";Tend="1309";Tstart="1199";shortTE="F";uid="4948a4bf-5339-49bf-8a33-0ccdb043bbd2"
CM022878.1	RepeatMasker	LINE/RTE-BovB	23312947	23313227	1404	+	.	ID="RND-1_FAMILY-30";Tend="1118";Tstart="800";shortTE="F";uid="d6fffddf-071a-4a98-b2de-c6caf0832b1e"
CM022878.1	RepeatMasker	Unknown	31865857	31865961	469	+	.	ID="RND-1_FAMILY-66";Tend="1055";Tstart="950";shortTE="F";uid="59dc1f32-fc5e-4bd0-a47d-7a8fc92f6124"
CM022878.1	RepeatMasker	LINE/RTE-BovB	13072471	13072643	1237	+	.	ID="RND-1_FAMILY-30";Tend="971";Tstart="799";shortTE="F";uid="1a1669d9-43f0-4a27-ba8c-7b6067e00e1a"
CM022878.1	RepeatMasker	Unknown	19153385	19153733	1526	+	.	ID="RND-2_FAMILY-87";Tend="1313";Tstart="926";shortTE="F";uid="db6c3d87-348f-4777-96a3-748dda95a59f"
CM022878.1	RepeatMasker	Unknown	25554395	25554540	635	+	.	ID="RND-6_FAMILY-8178";Tend="1488";Tstart="1337";shortTE="F";uid="691e4cee-7fb5-45e6-b294-bbcc3f94d9a7"
CM022878.1	RepeatMasker	Unknown	9006200	9006350	738	+	.	ID="RND-6_FAMILY-4999";Tend="1189";Tstart="1002";shortTE="F";uid="ee9430a8-84dd-4195-a606-5eac440f66c3"
CM022878.1	RepeatMasker	Unknown	11197346	11197634	1518	+	.	ID="RND-6_FAMILY-4999";Tend="1554";Tstart="1223";shortTE="F";uid="4dc52c5f-f604-4c65-ba53-0e75763fbc68"
CM022878.1	RepeatMasker	Unknown	28082142	28082312	921	+	.	ID="RND-6_FAMILY-7290";Tend="1408";Tstart="1234";shortTE="F";uid="ed1b125b-5076-482b-9ff4-e3f6c37cf7ed"
CM022878.1	RepeatMasker	LINE/L2	4774717	4774969	623	+	.	ID="RND-5_FAMILY-424";Tend="2439";Tstart="2040";shortTE="F";uid="ac82cde4-b06f-43f4-93fe-7bc3dd846704"
CM022878.1	RepeatMasker	Unknown	10212967	10213128	837	+	.	ID="RND-4_FAMILY-70";Tend="973";Tstart="824";shortTE="F";uid="fb6be116-2fe5-4b70-9b1a-806c2748ffe1"
CM022878.1	RepeatMasker	Unknown	35980520	35980804	1021	+	.	ID="RND-1_FAMILY-422";Tend="1428";Tstart="1056";shortTE="F";uid="67464c59-d52e-4205-9966-20805cf39b85"
CM022878.1	RepeatMasker	Unknown	27808112	27808405	1361	+	.	ID="RND-1_FAMILY-11";Tend="1361";Tstart="1029";shortTE="F";uid="8f4f7ebf-00c8-4185-ae24-aff5b495544e"
CM022878.1	RepeatMasker	RC/Helitron	34947518	34947893	2470	+	.	ID="RND-1_FAMILY-197";Tend="1240";Tstart="846";shortTE="F";uid="3b79b749-cd3e-4569-99eb-a1652020d462"
CM022878.1	RepeatMasker	RC/Helitron	31165332	31165442	635	+	.	ID="RND-1_FAMILY-496";Tend="1055";Tstart="932";shortTE="F";uid="e8202783-26ae-402c-951a-75957b77357e"
CM022878.1	RepeatMasker	Unknown	6278315	6278488	932	+	.	ID="RND-6_FAMILY-5252";Tend="993";Tstart="868";shortTE="F";uid="c1d7d36b-009e-44de-85f3-7ffd1185402a"
CM022878.1	RepeatMasker	DNA/TcMar-Tc1	3194176	3194624	2676	+	.	ID="rnd-5_family-2403";Tend="1944";Tstart="1254";shortTE="F";uid="b50df722-4915-4527-a142-808bd2b70f69"
CM022878.1	RepeatMasker	DNA/TcMar-Tc1	34191842	34192351	1215	+	.	ID="RND-1_FAMILY-455";TEgroup="ctg_5%7CRND-1_FAMILY-455%7C9";Tend="1661";Tstart="980";shortTE="F";uid="6d6fa002-4c9f-4f37-b449-a8fda45715e2"
CM022878.1	RepeatMasker	Unknown	10171671	10171921	1052	+	.	ID="RND-6_FAMILY-4736";Tend="1148";Tstart="881";shortTE="F";uid="f8e1ddaf-2342-4af9-ad9e-b9dc265326c7"
CM022878.1	RepeatMasker	RC/Helitron	13423563	13423688	1072	+	.	ID="RND-1_FAMILY-197";Tend="2069";Tstart="1944";shortTE="F";uid="8160f69a-3fc0-4fc9-9c98-e908d1c542e4"
CM022878.1	RepeatMasker	Unknown	36050311	36050559	2109	+	.	ID="RND-6_FAMILY-7290";Tend="1151";Tstart="897";shortTE="F";uid="b2eae802-f7e1-4a34-912f-558fcdd5815c"
CM022878.1	RepeatMasker	DNA/TcMar-Tc1	20403171	20404101	3610	+	.	ID="RND-5_FAMILY-701";TEgroup="ctg_5%7CRND-5_FAMILY-701%7C13";Tend="1756";Tstart="990";shortTE="F";uid="b9fbe50b-76fb-47e1-aca7-cd7077afaa8c"
CM022878.1	RepeatMasker	Unknown	757624	757954	2491	+	.	ID="RND-1_FAMILY-96";Tend="1287";Tstart="950";shortTE="F";uid="8499e228-5bb4-43de-89eb-59c8378fe9a2"
CM022878.1	RepeatMasker	Unknown	28193417	28193539	517	+	.	ID="RND-1_FAMILY-422";Tend="1150";Tstart="1018";shortTE="F";uid="05b0225c-a463-4342-8ccf-af135036f4d9"
CM022878.1	RepeatMasker	LINE/I-Jockey	26108864	26109058	724	+	.	ID="RND-4_FAMILY-1457";Tend="1081";Tstart="886";shortTE="F";uid="06486807-cf13-4f38-adc1-d2a369f46b8d"
CM022878.1	RepeatMasker	Unknown	18233670	18233971	1642	+	.	ID="RND-5_FAMILY-2476";Tend="1413";Tstart="1077";shortTE="F";uid="a1189cb6-4e99-428c-9c8e-3f1a06f94709"
CM022878.1	RepeatMasker	Unknown	481160	481349	1357	+	.	ID="RND-1_FAMILY-835";Tend="973";Tstart="777";shortTE="F";uid="4cff7bb9-2b24-40d2-86ba-d41904521827"
CM022878.1	RepeatMasker	Satellite	7166152	7166456	1419	+	.	ID="RND-3_FAMILY-672";Tend="1214";Tstart="912";shortTE="F";uid="13e9f628-c386-462a-af4d-37a93f8ca42f"
CM022878.1	RepeatMasker	Unknown	26409431	26409550	615	+	.	ID="RND-5_FAMILY-116";Tend="1032";Tstart="900";shortTE="F";uid="15c647ff-070b-462c-9e4c-a7baa05bf202"
CM022878.1	RepeatMasker	DNA/MULE-MuDR	21005675	21005857	1320	+	.	ID="RND-1_FAMILY-161";Tend="1126";Tstart="936";shortTE="F";uid="8e0d312c-4443-43db-bfd9-28de537a958e"
CM022878.1	RepeatMasker	Satellite	21203083	21203493	1324	+	.	ID="RND-6_FAMILY-46";Tend="1440";Tstart="950";shortTE="F";uid="73d37ef7-199b-4ee6-89cf-35c88596f8d2"
CM022878.1	RepeatMasker	Unknown	7489215	7489593	1044	+	.	ID="RND-1_FAMILY-11";Tend="1361";Tstart="973";shortTE="F";uid="23c78a88-faae-4abb-afde-ec2e80f08283"
CM022878.1	RepeatMasker	RC/Helitron	16305838	16306350	2562	+	.	ID="RND-1_FAMILY-8";Tend="1387";Tstart="840";shortTE="F";uid="49e5c86b-02f6-4ddc-9551-5293c9c4036e"
CM022878.1	RepeatMasker	Unknown	2948115	2948394	1843	+	.	ID="RND-1_FAMILY-903";Tend="1237";Tstart="958";shortTE="F";uid="573a9528-4b4c-474d-b220-d59fa7495776"
CM022878.1	RepeatMasker	RC/Helitron	15498803	15499679	826	+	.	ID="RND-4_FAMILY-269";TEgroup="ctg_5%7CRND-4_FAMILY-269%7C9";Tend="1804";Tstart="977";shortTE="F";uid="38d955bd-8bd8-4b5e-895e-275721b3e6ef"
CM022878.1	RepeatMasker	Unknown	20602886	20603267	1907	+	.	ID="RND-6_FAMILY-4999";Tend="1404";Tstart="1028";shortTE="F";uid="9ea8d22f-3381-4e6c-b79a-940b3b1032b1"
CM022878.1	RepeatMasker	Unknown	15702519	15702749	450	+	.	ID="RND-6_FAMILY-232";Tend="1743";Tstart="1529";shortTE="F";uid="db3db11b-8cf1-4eb4-b822-f17ba307f8e5"
CM022878.1	RepeatMasker	Unknown	35584261	35584454	638	+	.	ID="RND-5_FAMILY-1590";Tend="1603";Tstart="1305";shortTE="F";uid="e946c879-2975-47f8-acd2-2b6166cf0e3a"
CM022878.1	RepeatMasker	Unknown	9200202	9200415	1449	+	.	ID="RND-1_FAMILY-66";Tend="1136";Tstart="928";shortTE="F";uid="572b7661-60c3-4414-9946-17b1c8bdc5cb"
CM022878.1	RepeatMasker	RC/Helitron	598866	599030	802	+	.	ID="RND-1_FAMILY-8";Tend="1548";Tstart="1386";shortTE="F";uid="a3f675ee-e5f8-43b6-8623-daaec7f20d37"
CM022878.1	RepeatMasker	RC/Helitron	31105412	31105823	2270	+	.	ID="RND-6_FAMILY-2083";Tend="1700";Tstart="1287";shortTE="F";uid="eb9d8ca4-84da-4592-b79d-d9bb7a9e2e78"
CM022878.1	RepeatMasker	DNA/hAT-Charlie	3842657	3843527	6295	+	.	ID="RND-1_FAMILY-582";Tend="1856";Tstart="954";shortTE="F";uid="d602f7be-3c40-4288-b955-ebc3000e089b"
CM022878.1	RepeatMasker	Unknown	11054653	11054754	553	+	.	ID="RND-2_FAMILY-22";Tend="1103";Tstart="1003";shortTE="F";uid="0672c7b3-0128-4198-b778-a25c5f80ceee"
CM022878.1	RepeatMasker	SINE/tRNA-RTE	33949913	33950103	718	+	.	ID="RND-1_FAMILY-87";Tend="1091";Tstart="898";shortTE="F";uid="e7f7977f-d6a5-4dd2-9333-fb0b8d3b3bc2"
CM022878.1	RepeatMasker	Unknown	16138767	16139582	6560	+	.	ID="RND-5_FAMILY-1793";Tend="2010";Tstart="1183";shortTE="F";uid="6c64ead5-ff8c-4efc-b63b-92cad4e0b682"
CM022878.1	RepeatMasker	Unknown	5920754	5920942	500	+	.	ID="RND-6_FAMILY-2420";Tend="1174";Tstart="930";shortTE="F";uid="e750c545-794a-47ce-bd59-8656ba793adb"
CM022878.1	RepeatMasker	Unknown	33892361	33892788	3200	+	.	ID="RND-6_FAMILY-6836";Tend="1328";Tstart="900";shortTE="F";uid="1b9b5ec2-a856-4c66-962e-f10a0bed79b3"
CM022878.1	RepeatMasker	Unknown	14590614	14590788	455	+	.	ID="RND-5_FAMILY-277";Tend="901";Tstart="700";shortTE="F";uid="cbb66062-d676-48a7-8490-f7870705c9e8"
CM022878.1	RepeatMasker	Unknown	31981579	31981823	1359	+	.	ID="RND-6_FAMILY-6579";Tend="1460";Tstart="1229";shortTE="F";uid="cc2fc426-cdb0-47e5-905f-99c33e93e23a"
CM022878.1	RepeatMasker	SINE/tRNA-RTE	12301783	12302059	1647	+	.	ID="RND-4_FAMILY-384";Tend="1163";Tstart="887";shortTE="F";uid="49b567db-48fd-4863-a96c-84da25008814"
CM022878.1	RepeatMasker	LINE/RTE-BovB	5734071	5734449	1172	+	.	ID="RND-6_FAMILY-380";Tend="1262";Tstart="860";shortTE="F";uid="b795ac0c-1555-41b4-9f92-df5cfc61a82a"
CM022878.1	RepeatMasker	DNA/hAT-hATx	130388	130615	1196	+	.	ID="RND-1_FAMILY-390";Tend="1164";Tstart="914";shortTE="F";uid="074e13fb-496d-44bf-9bf0-ee63d6d0709a"
CM022878.1	RepeatMasker	Unknown	9162809	9162983	1190	+	.	ID="RND-6_FAMILY-5629";Tend="1226";Tstart="1060";shortTE="F";uid="034458e5-f652-4746-b71e-288d42be0967"
CM022878.1	RepeatMasker	Unknown	25455224	25455352	455	+	.	ID="RND-6_FAMILY-7358";Tend="2011";Tstart="1877";shortTE="F";uid="3971219a-693d-4039-9b05-ae4fc6a6c7f3"
CM022878.1	RepeatMasker	Satellite	24105954	24106193	1437	+	.	ID="RND-6_FAMILY-46";Tend="1462";Tstart="1225";shortTE="F";uid="35ac8212-ccf5-4f69-920f-2ac163b730a0"
CM022878.1	RepeatMasker	LINE/CR1	36051856	36051980	1037	+	.	ID="RND-1_FAMILY-382";Tend="1980";Tstart="1856";shortTE="F";uid="575ec30a-f8f8-40ef-bd35-be750f6b49d0"
CM022878.1	RepeatMasker	Unknown	27344415	27344691	775	+	.	ID="RND-6_FAMILY-5252";TEgroup="ctg_5%7CRND-6_FAMILY-5252%7C3";Tend="1042";Tstart="881";shortTE="F";uid="10107699-3bc6-44f8-be2c-535c1d5323ea"
CM022878.1	RepeatMasker	Unknown	4196892	4197733	6023	+	.	ID="RND-1_FAMILY-574";Tend="1687";Tstart="864";shortTE="F";uid="6d54b74b-4f4a-4540-a6e2-82b8d45cb15a"
CM022878.1	RepeatMasker	Unknown	8858963	8859133	922	+	.	ID="RND-2_FAMILY-22";Tend="1140";Tstart="960";shortTE="F";uid="51a4f293-cb4d-4a33-81f3-a9ee53fb0eb5"
CM022878.1	RepeatMasker	RC/Helitron	31167987	31168353	2689	+	.	ID="RND-6_FAMILY-707";Tend="1477";Tstart="1069";shortTE="F";uid="9f338278-d0be-476d-91ae-d08b9836ba60"
CM022878.1	RepeatMasker	RC/Helitron	34812402	34812584	1341	+	.	ID="RND-1_FAMILY-171";Tend="2667";Tstart="2487";shortTE="F";uid="a4697419-81cf-424c-b549-52485a4190ab"
CM022878.1	RepeatMasker	DNA/TcMar-Tc1	1559285	1559564	2198	+	.	ID="RND-6_FAMILY-1170";Tend="1512";Tstart="1235";shortTE="F";uid="4a09f1a2-58ec-4ce9-b378-34a64d42d676"
CM022878.1	RepeatMasker	DNA/TcMar-Tc1	32424457	32424861	1270	+	.	ID="RND-6_FAMILY-783";Tend="1254";Tstart="785";shortTE="F";uid="33d90edb-3f46-4ddf-9ab1-66f94c2348ba"
CM022878.1	RepeatMasker	DNA/hAT-Tip100	11005966	11006122	828	+	.	ID="RND-5_FAMILY-3574";Tend="1495";Tstart="1330";shortTE="F";uid="446a77a9-b8a4-4a95-bc8a-6a8a6ba6a93e"
CM022878.1	RepeatMasker	DNA/TcMar-Tc1	13508713	13509315	4249	+	.	ID="RND-1_FAMILY-971";Tend="2017";Tstart="1387";shortTE="F";uid="d7b37ef2-1d6e-425e-a615-23a599f16b1f"
CM022878.1	RepeatMasker	Unknown	12691571	12691722	774	+	.	ID="RND-4_FAMILY-70";Tend="988";Tstart="824";shortTE="F";uid="8dcb5654-668e-4247-bd75-29f91c7ec015"
CM022878.1	RepeatMasker	Unknown	33752691	33752963	1312	+	.	ID="RND-6_FAMILY-6755";Tend="1404";Tstart="1109";shortTE="F";uid="4f517175-ad77-4370-a1a5-6d86b1bf310d"
CM022878.1	RepeatMasker	DNA/hAT-Blackjack	10192727	10192855	674	+	.	ID="RND-4_FAMILY-1024";Tend="1637";Tstart="1517";shortTE="F";uid="3dc43e52-921d-4049-a465-6234baad817b"
CM022878.1	RepeatMasker	LINE/RTE-BovB	34944079	34944398	2062	+	.	ID="RND-1_FAMILY-30";Tend="1112";Tstart="803";shortTE="F";uid="9868869b-f57e-4ea5-9105-7db9c7b66768"
CM022878.1	RepeatMasker	Unknown	770785	770895	451	+	.	ID="RND-5_FAMILY-594";Tend="606";Tstart="515";shortTE="F";uid="6b91959e-52e0-4804-a150-96a1dc245762"
CM022878.1	RepeatMasker	SINE/tRNA-RTE	23217607	23217937	1820	+	.	ID="RND-1_FAMILY-29";Tend="1127";Tstart="808";shortTE="F";uid="d77a5f93-6a60-4e7d-874a-3e2d39606f4b"
CM022878.1	RepeatMasker	Satellite	16775749	16776258	3206	+	.	ID="RND-5_FAMILY-399";Tend="1448";Tstart="936";shortTE="F";uid="56a2716c-f533-4500-81fd-064c4db122a0"
CM022878.1	RepeatMasker	LINE/RTE-BovB	10071148	10071404	1492	+	.	ID="RND-1_FAMILY-30";Tend="1118";Tstart="849";shortTE="F";uid="9645da7b-0510-4b24-bb99-247622b44a8e"
CM022878.1	RepeatMasker	DNA/TcMar-Tc1	19074606	19074784	1026	+	.	ID="RND-1_FAMILY-114";Tend="2713";Tstart="2530";shortTE="F";uid="dc35bcb7-d439-43c1-af6e-4e876daaed10"
CM022878.1	RepeatMasker	DNA/TcMar-Tc1	29101745	29102161	3301	+	.	ID="RND-5_FAMILY-701";Tend="1383";Tstart="965";shortTE="F";uid="0de0d54f-5540-401d-890c-ef0484c7d3cd"
CM022878.1	RepeatMasker	DNA/TcMar-Tc1	9704346	9704609	1743	+	.	ID="RND-1_FAMILY-114";Tend="2375";Tstart="2139";shortTE="F";uid="2d52631d-55fc-4159-b01c-da67bd991d39"
CM022878.1	RepeatMasker	Unknown	22910687	22910896	1737	+	.	ID="RND-4_FAMILY-734";Tend="932";Tstart="723";shortTE="F";uid="509b9bf0-5cd8-4e6b-8f31-9573c951e7c3"
CM022878.1	RepeatMasker	RC/Helitron	21782964	21783194	1920	+	.	ID="RND-1_FAMILY-6";Tend="1040";Tstart="810";shortTE="F";uid="a9099418-51c7-43a5-a6dd-c459f29d3511"
CM022878.1	RepeatMasker	LINE/L2	23679330	23679506	1296	+	.	ID="RND-5_FAMILY-1805";Tend="1194";Tstart="1017";shortTE="F";uid="23e642c4-ae71-427c-8664-36099c8c649e"
CM022878.1	RepeatMasker	Unknown	11392627	11392783	763	+	.	ID="RND-6_FAMILY-8384";Tend="1271";Tstart="1115";shortTE="F";uid="c3e879f0-5e7b-4a2c-82e5-093329c82a73"
CM022878.1	RepeatMasker	Unknown	24256123	24256292	562	+	.	ID="RND-1_FAMILY-298";Tend="452";Tstart="308";shortTE="F";uid="e2dac5cf-b4d3-4b8a-9a18-773efe9d15c0"
CM022878.1	RepeatMasker	DNA/hAT-Tip100	917723	917830	403	+	.	ID="RND-5_FAMILY-3248";Tend="1698";Tstart="1529";shortTE="F";uid="51476806-64ca-4576-a5dc-5f3ed423ed60"
CM022878.1	RepeatMasker	Unknown	19087609	19087840	1668	+	.	ID="RND-6_FAMILY-7290";Tend="1390";Tstart="1162";shortTE="F";uid="7c25459d-928e-4e09-95a7-34f938de97e4"
CM022878.1	RepeatMasker	Unknown	24138768	24139115	2126	+	.	ID="RND-6_FAMILY-399";Tend="1711";Tstart="1367";shortTE="F";uid="74765227-3a42-4df5-b96e-e9c20e05af09"
CM022878.1	RepeatMasker	Unknown	4167755	4168460	1217	+	.	ID="RND-4_FAMILY-560";TEgroup="ctg_5%7CRND-4_FAMILY-560%7C4";Tend="1494";Tstart="853";shortTE="F";uid="8db1606d-4263-4d19-9c68-89b42459fe77"
CM022878.1	RepeatMasker	Unknown	23578178	23578304	601	+	.	ID="RND-5_FAMILY-3189";Tend="3115";Tstart="2990";shortTE="F";uid="6cae6a95-4862-42a4-a823-54f8b742b65c"
CM022878.1	RepeatMasker	LINE/RTE-BovB	14215726	14216539	2198	+	.	ID="RND-6_FAMILY-2";TEgroup="ctg_5%7CRND-6_FAMILY-2%7C1";Tend="1558";Tstart="347";shortTE="F";uid="92fd1c7a-19a5-4a4e-87ec-2a994ddadcd6"
CM022878.1	RepeatMasker	Unknown	27490637	27490970	2053	+	.	ID="RND-1_FAMILY-191";Tend="2090";Tstart="1759";shortTE="F";uid="318f78e8-1da3-4543-afb8-8bdfd26b254f"
CM022878.1	RepeatMasker	Unknown	15987248	15987402	573	+	.	ID="RND-6_FAMILY-4999";Tend="1390";Tstart="1243";shortTE="F";uid="68a2fb63-d4cc-4ecd-9092-994e05d29bf9"
CM022878.1	RepeatMasker	Unknown	3682178	3682447	1076	+	.	ID="RND-1_FAMILY-39";Tend="1035";Tstart="764";shortTE="F";uid="63ebaf22-705e-4382-b1ab-49aa64293dd4"
CM022878.1	RepeatMasker	DNA/hAT-Charlie	33479271	33479377	519	+	.	ID="RND-6_FAMILY-2166";Tend="1404";Tstart="1298";shortTE="F";uid="2bc1d021-6e8e-4b1b-ad9e-7037d971503b"
CM022878.1	RepeatMasker	Unknown	5930909	5931057	533	+	.	ID="RND-6_FAMILY-1901";Tend="1074";Tstart="948";shortTE="F";uid="b631bbb3-0edb-452a-979e-8970385e23cb"
CM022878.1	RepeatMasker	DNA/TcMar-Mariner	172523	172911	1088	+	.	ID="MARINER-19_SIN";Tend="1172";Tstart="785";shortTE="F";uid="9207ec6c-bc50-48e4-8341-0fef818b61ff"
CM022878.1	RepeatMasker	Unknown	25902014	25902189	1196	+	.	ID="RND-1_FAMILY-219";Tend="1090";Tstart="891";shortTE="F";uid="ab451c61-e5a7-4194-b9bd-eb337011d580"
CM022878.1	RepeatMasker	Unknown	23738262	23738623	2227	+	.	ID="RND-5_FAMILY-1693";Tend="1302";Tstart="901";shortTE="F";uid="77a26457-772a-406d-a946-018e6ead6838"
CM022878.1	RepeatMasker	SINE/tRNA-RTE	3733454	3733587	886	+	.	ID="RND-6_FAMILY-11569";Tend="1179";Tstart="1044";shortTE="F";uid="7ba50787-8550-4118-a88e-7e8add4f757a"
CM022878.1	RepeatMasker	LINE/RTE-BovB	10424301	10424617	2108	+	.	ID="RND-6_FAMILY-380";Tend="1197";Tstart="876";shortTE="F";uid="19a20724-23e9-4c1d-a731-d78c9450f93d"
CM022878.1	RepeatMasker	RC/Helitron	13035973	13036086	815	+	.	ID="RND-6_FAMILY-6367";Tend="965";Tstart="851";shortTE="F";uid="a83f04a9-3346-43e4-8d3b-0fb4081e0569"
CM022878.1	RepeatMasker	Unknown	1437675	1437960	2015	+	.	ID="RND-6_FAMILY-7290";Tend="1149";Tstart="879";shortTE="F";uid="a6c1ee5a-39a3-46c4-a2bd-5ff1e7fc94de"
CM022878.1	RepeatMasker	Unknown	17322312	17322665	1948	+	.	ID="RND-4_FAMILY-132";Tend="1517";Tstart="901";shortTE="F";uid="e8e8967d-d46b-43bb-82f8-22ad20059bb6"
CM022878.1	RepeatMasker	LINE/RTE-BovB	23069677	23069837	837	+	.	ID="RND-6_FAMILY-380";Tend="1031";Tstart="867";shortTE="F";uid="c41216b5-9331-4f39-91d6-e3ca8f1a0743"
CM022878.1	RepeatMasker	Unknown	28655316	28655573	705	+	.	ID="RND-6_FAMILY-9040";Tend="1346";Tstart="1034";shortTE="F";uid="c24ca209-4b00-43e7-88ea-e2410529bda8"
CM022878.1	RepeatMasker	RC/Helitron	6781108	6781441	1698	+	.	ID="RND-6_FAMILY-6367";Tend="1301";Tstart="852";shortTE="F";uid="1f9db80f-ab9d-44ff-b13f-d624d1fb1411"
CM022878.1	RepeatMasker	Unknown	23179511	23180150	700	+	.	ID="RND-5_FAMILY-449";Tend="1589";Tstart="926";shortTE="F";uid="4e8e27af-6aeb-4447-9f60-f5b4616259a2"
CM022878.1	RepeatMasker	Unknown	27452635	27453221	2289	+	.	ID="RND-4_FAMILY-132";Tend="1500";Tstart="946";shortTE="F";uid="73767e43-3eef-4227-ac8b-0376a8c50f50"
CM022878.1	RepeatMasker	LTR/Copia	11175244	11176610	3620	+	.	ID="RND-6_FAMILY-1383";TEgroup="ctg_5%7CRND-6_FAMILY-1383%7C1";Tend="1705";Tstart="580";shortTE="F";uid="5441de32-59e9-48ee-8058-54d979bf2742"
CM022878.1	RepeatMasker	DNA/TcMar-Tc1	33206767	33207292	1041	+	.	ID="mariner-3_ace";Tend="1243";Tstart="370";shortTE="F";uid="975fa6de-24c5-41b9-a149-0573538d83f7"
CM022878.1	RepeatMasker	Unknown	36632702	36632824	493	+	.	ID="RND-4_FAMILY-45";Tend="1113";Tstart="994";shortTE="F";uid="4ba73538-4726-4df6-a889-e26449119c0e"
CM022878.1	RepeatMasker	Unknown	22703366	22703473	478	+	.	ID="RND-6_FAMILY-370";Tend="1958";Tstart="1847";shortTE="F";uid="f3e21a01-bd70-48e0-ab34-b249f4a240ca"
CM022878.1	RepeatMasker	Satellite	23278973	23279163	720	+	.	ID="RND-3_FAMILY-672";Tend="1157";Tstart="951";shortTE="F";uid="f6520caa-1b81-43bc-a6e4-76d2fd10720b"
CM022878.1	RepeatMasker	LINE/RTE-BovB	36103814	36103989	730	+	.	ID="RND-6_FAMILY-2755";Tend="1785";Tstart="1621";shortTE="F";uid="2242756e-3cde-4336-8a3b-3d58a787541c"
CM022878.1	RepeatMasker	LINE/RTE-BovB	36636271	36636461	1374	+	.	ID="RND-1_FAMILY-75";Tend="1823";Tstart="1632";shortTE="F";uid="942ac34c-1bee-4c9e-996c-67abbbb4a521"
CM022878.1	RepeatMasker	Unknown	32036945	32037105	688	+	.	ID="RND-6_FAMILY-2064";Tend="1186";Tstart="1104";shortTE="F";uid="d2ca92c2-d60d-41ae-be7b-145d9b893db6"
CM022878.1	RepeatMasker	Unknown	23937675	23938202	866	+	.	ID="RND-4_FAMILY-30";TEgroup="ctg_5%7CRND-4_FAMILY-30%7C14";Tend="1293";Tstart="942";shortTE="F";uid="ca7c0c5b-eb99-4ecf-becc-c7367759270b"
CM022878.1	RepeatMasker	Unknown	8978829	8979043	1152	+	.	ID="RND-4_FAMILY-560";Tend="1046";Tstart="842";shortTE="F";uid="58246b41-7d52-491f-b529-af4421ee8c63"
CM022878.1	RepeatMasker	RC/Helitron	24556645	24556929	1479	+	.	ID="RND-1_FAMILY-50";Tend="1186";Tstart="915";shortTE="F";uid="df027823-87db-4187-bd5d-b438177a8ac6"
CM022878.1	RepeatMasker	RC/Helitron	8054053	8054502	3348	+	.	ID="RND-4_FAMILY-269";Tend="1321";Tstart="822";shortTE="F";uid="df508386-0dab-4d95-b743-2066265f9c87"
CM022878.1	RepeatMasker	Unknown	32717990	32719082	9115	+	.	ID="RND-5_FAMILY-5890";Tend="1561";Tstart="466";shortTE="F";uid="20a60ce8-7fdc-457b-bac6-c5a4d714acc2"
CM022878.1	RepeatMasker	Unknown	21904074	21904335	492	+	.	ID="RND-1_FAMILY-66";TEgroup="ctg_5%7CRND-1_FAMILY-66%7C7";Tend="1110";Tstart="939";shortTE="F";uid="4e560ad2-b326-4240-9b2f-442229e8ed4f"
CM022878.1	RepeatMasker	DNA/hAT-Tip100	32564715	32564889	1007	+	.	ID="RND-4_FAMILY-13";Tend="1086";Tstart="911";shortTE="F";uid="77b804b2-8029-4486-87e5-a3c9725acaf8"
CM022878.1	RepeatMasker	Satellite	8666836	8667079	830	+	.	ID="RND-6_FAMILY-577";Tend="1011";Tstart="734";shortTE="F";uid="2d006cf8-008b-496c-b53b-1bee0905abf8"
CM022878.1	RepeatMasker	Satellite	7840571	7840796	1342	+	.	ID="RND-3_FAMILY-672";Tend="1154";Tstart="897";shortTE="F";uid="4341dc9c-6532-4acb-b366-3f04790c773a"
CM022878.1	RepeatMasker	DNA/hAT-Tip100	21889255	21889758	2777	+	.	ID="RND-1_FAMILY-209";Tend="1365";Tstart="873";shortTE="F";uid="3a9681cb-972e-4011-b7b4-4dd250258382"
CM022878.1	RepeatMasker	LINE/RTE-BovB	9846823	9847119	1505	+	.	ID="RND-1_FAMILY-30";Tend="1126";Tstart="804";shortTE="F";uid="f72281fc-9430-4add-8407-7389c2ceab92"
CM022878.1	RepeatMasker	LINE/RTE-BovB	15360018	15360307	820	+	.	ID="RND-1_FAMILY-30";Tend="1001";Tstart="718";shortTE="F";uid="37e3640b-93a8-4457-9ea2-f11a20273815"
CM022878.1	RepeatMasker	RC/Helitron	29932286	29933053	5687	+	.	ID="RND-3_FAMILY-589";Tend="1745";Tstart="998";shortTE="F";uid="0c79de65-8984-48da-9b09-e3fa8d37f31d"
CM022878.1	RepeatMasker	Unknown	24769301	24769569	1498	+	.	ID="RND-3_FAMILY-332";Tend="1535";Tstart="1098";shortTE="F";uid="88fd5bd3-3e67-4753-af74-677808ba5dd7"
CM022878.1	RepeatMasker	Unknown	7456072	7456346	1074	+	.	ID="RND-6_FAMILY-2082";Tend="1172";Tstart="814";shortTE="F";uid="62de81cf-4a4c-4903-9715-44a8427069f2"
CM022878.1	RepeatMasker	Unknown	20481893	20482106	949	+	.	ID="RND-5_FAMILY-277";Tend="1207";Tstart="988";shortTE="F";uid="3549cebd-03b0-44a3-8b88-fe47556a369b"
CM022878.1	RepeatMasker	SINE/tRNA-RTE	11245640	11245851	1477	+	.	ID="RND-1_FAMILY-87";Tend="1081";Tstart="870";shortTE="F";uid="1622a78e-0cd0-455a-8f7c-849295540c3e"
CM022878.1	RepeatMasker	LINE/I-Jockey	22308053	22308911	2574	+	.	ID="RND-1_FAMILY-831";Tend="1618";Tstart="765";shortTE="F";uid="22b510dc-9435-4001-96ff-d9a1f9740b40"
CM022878.1	RepeatMasker	Satellite	5571988	5572137	683	+	.	ID="RND-6_FAMILY-46";Tend="1478";Tstart="1300";shortTE="F";uid="2b2a8400-72ee-4c40-b6e9-877a048f05bc"
CM022878.1	RepeatMasker	Unknown	13811341	13811552	477	+	.	ID="RND-4_FAMILY-737";Tend="1038";Tstart="812";shortTE="F";uid="e4a74056-f071-4842-b5ad-57503874b44d"
CM022878.1	RepeatMasker	LINE/RTE-BovB	71586	71708	526	+	.	ID="RND-6_FAMILY-2444";Tend="155";Tstart="12";shortTE="F";uid="683105c4-2653-4acb-8153-74e92d6cf7f0"
CM022878.1	RepeatMasker	DNA/PIF-Harbinger	29824684	29825049	2919	+	.	ID="RND-5_FAMILY-6591";Tend="1269";Tstart="908";shortTE="F";uid="5819967f-db5b-4907-a316-bbe72c63d083"
CM022878.1	RepeatMasker	Unknown	3489924	3490128	878	+	.	ID="RND-1_FAMILY-433";Tend="2950";Tstart="2752";shortTE="F";uid="6c036bc5-747b-45cc-bb75-8727a78c4cb4"
CM022878.1	RepeatMasker	LINE/CR1	33343975	33344557	2120	+	.	ID="RND-1_FAMILY-684";Tend="774";Tstart="266";shortTE="F";uid="9ee6653f-a172-4061-ab56-bdeee77ed8bf"
CM022878.1	RepeatMasker	LINE/I	1755965	1756295	1236	+	.	ID="RND-6_FAMILY-179";TEgroup="ctg_5%7CRND-6_FAMILY-179%7C1";Tend="1206";Tstart="716";shortTE="F";uid="645fae0d-0772-4d87-95ec-b0a9e1f70eb9"
CM022878.1	RepeatMasker	LINE/RTE-BovB	34993585	34993825	1376	+	.	ID="RND-6_FAMILY-380";Tend="1198";Tstart="955";shortTE="F";uid="012ef686-c5d2-4bd0-b090-7f077fdbaf2f"
CM022878.1	RepeatMasker	DNA/hAT-Tip100	9944644	9944850	1427	+	.	ID="RND-1_FAMILY-412";Tend="1336";Tstart="1132";shortTE="F";uid="f277191f-ebc6-4b89-bef0-8e934e838e9f"
CM022878.1	RepeatMasker	LINE/Penelope	10784432	10784550	657	+	.	ID="RND-6_FAMILY-1806";Tend="1603";Tstart="1509";shortTE="F";uid="60720aa4-3921-4c48-974b-029e5d59744c"
CM022878.1	RepeatMasker	Unknown	15584025	15584224	878	+	.	ID="RND-6_FAMILY-1126";Tend="1421";Tstart="1303";shortTE="F";uid="8ba56fb1-9829-4d0b-8cfc-6071132b2157"
CM022878.1	RepeatMasker	RC/Helitron	26000232	26001103	5266	+	.	ID="RND-1_FAMILY-171";Tend="2663";Tstart="1827";shortTE="F";uid="b31dd1b6-3f43-4ac2-940d-ab8bfd7dc4fe"
CM022878.1	RepeatMasker	Unknown	878456	878654	1126	+	.	ID="RND-2_FAMILY-87";Tend="1188";Tstart="942";shortTE="F";uid="6f2a12f9-afec-4ee2-bc78-ae38d1621407"
CM022878.1	RepeatMasker	DNA/TcMar-Tc1	21137613	21137782	409	+	.	ID="RND-4_FAMILY-714";TEgroup="ctg_5%7CRND-4_FAMILY-714%7C3";Tend="1410";Tstart="1338";shortTE="T";uid="1ba1e8ad-dcd7-45be-a087-767b5a8d7b0d"
CM022878.1	RepeatMasker	LINE/L2	5617763	5618264	3024	+	.	ID="RND-1_FAMILY-900";Tend="1108";Tstart="575";shortTE="F";uid="2ca5d2d2-e5bc-427e-bb2a-ff4b193b8af3"
CM022878.1	RepeatMasker	DNA/CMC-Chapaev-3	4536184	4536656	3398	+	.	ID="RND-6_FAMILY-2378";Tend="1302";Tstart="825";shortTE="F";uid="07f04c10-3957-48d6-8267-7c942b01db4e"
CM022878.1	RepeatMasker	RC/Helitron	25385642	25385901	1198	+	.	ID="RND-1_FAMILY-50";Tend="1194";Tstart="952";shortTE="F";uid="70d57bf6-99d3-4a3c-bbf8-f5be531a936a"
CM022878.1	RepeatMasker	DNA/TcMar-Tc1	6547248	6547508	2102	+	.	ID="RND-4_FAMILY-1141";Tend="887";Tstart="622";shortTE="F";uid="d3b30b8a-8daa-4ad1-8d09-ef6d401ee0ea"
CM022878.1	RepeatMasker	Unknown	29033760	29033926	1038	+	.	ID="RND-6_FAMILY-154";Tend="1555";Tstart="1383";shortTE="F";uid="1f0b5353-845a-405f-9ece-64d485df7c96"
CM022878.1	RepeatMasker	Unknown	14418474	14418732	580	+	.	ID="RND-6_FAMILY-6755";Tend="1284";Tstart="1072";shortTE="F";uid="f5c0af8e-0ac5-484a-af56-78798bb51df9"
CM022878.1	RepeatMasker	Unknown	33098226	33098872	1321	+	.	ID="RND-1_FAMILY-11";Tend="1721";Tstart="697";shortTE="F";uid="4a431bf4-1abb-4ec5-b727-bbb69db49548"
CM022878.1	RepeatMasker	Unknown	19826437	19826637	561	+	.	ID="RND-5_FAMILY-34";Tend="1159";Tstart="947";shortTE="F";uid="cce9a23b-d451-4647-9785-abc4b7034577"
CM022878.1	RepeatMasker	Unknown	16903437	16904449	710	+	.	ID="RND-1_FAMILY-191";TEgroup="ctg_5%7CRND-1_FAMILY-191%7C19";Tend="2093";Tstart="738";shortTE="F";uid="84ce30a8-4238-4e4f-ab4f-e4c0b712d683"
CM022878.1	RepeatMasker	Unknown	3513787	3514028	1666	+	.	ID="RND-1_FAMILY-11";Tend="1359";Tstart="1136";shortTE="F";uid="0f4814e3-d6d2-4969-ac86-9670d5e8e02c"
CM022878.1	RepeatMasker	RC/Helitron	11967379	11967583	836	+	.	ID="RND-1_FAMILY-155";Tend="2697";Tstart="2500";shortTE="F";uid="a8dedd6b-6ff9-46bd-966c-7887d9b7de37"
CM022878.1	RepeatMasker	LINE/RTE-BovB	3685627	3685844	1310	+	.	ID="RND-5_FAMILY-1885";Tend="1225";Tstart="1013";shortTE="F";uid="275e6187-d2d0-4fe5-a073-5d6591c0fabd"
CM022878.1	RepeatMasker	Unknown	10030439	10030783	1656	+	.	ID="RND-1_FAMILY-11";Tend="1378";Tstart="705";shortTE="F";uid="294bc7cb-64ab-44f2-8720-f7ae97c39e85"
CM022878.1	RepeatMasker	Unknown	16355824	16356137	1693	+	.	ID="RND-2_FAMILY-87";Tend="1282";Tstart="863";shortTE="F";uid="34933b11-6e4a-44e0-be30-1e853ff4de16"
CM022878.1	RepeatMasker	Unknown	12087193	12087368	1001	+	.	ID="RND-2_FAMILY-22";Tend="1130";Tstart="953";shortTE="F";uid="30122e00-a95e-45e0-a61a-984f7e1b5a0b"
CM022878.1	RepeatMasker	Unknown	15107599	15107778	709	+	.	ID="RND-1_FAMILY-11";TEgroup="ctg_5%7CRND-1_FAMILY-11%7C4";Tend="1378";Tstart="1172";shortTE="T";uid="139db7bb-3103-4fbf-aa69-48cc8b8e5c0b"
CM022878.1	RepeatMasker	Unknown	2506586	2506947	605	+	.	ID="RND-3_FAMILY-254";Tend="1251";Tstart="955";shortTE="F";uid="8f74ed11-8a93-43fd-8837-6fb371cf38bd"
CM022878.1	RepeatMasker	Unknown	34014001	34014267	1839	+	.	ID="RND-1_FAMILY-28";Tend="925";Tstart="656";shortTE="F";uid="34a6aca2-0f6a-4d2a-86b4-54908ecf0243"
CM022878.1	RepeatMasker	Unknown	3685348	3685621	605	+	.	ID="RND-5_FAMILY-3581";TEgroup="ctg_5%7CRND-5_FAMILY-3581%7C2";Tend="623";Tstart="546";shortTE="T";uid="80192971-ed02-49d9-9dd8-e552c1453fb2"
CM022878.1	RepeatMasker	LINE/I	1437425	1437656	1542	+	.	ID="RND-6_FAMILY-3730";Tend="1004";Tstart="762";shortTE="F";uid="e4bc9201-f785-462b-bb7a-fd196b7d788e"
CM022878.1	RepeatMasker	Unknown	5899312	5899521	516	+	.	ID="RND-4_FAMILY-1697";Tend="1259";Tstart="1044";shortTE="F";uid="6142b4a5-95fd-441f-a28a-dbe51780613b"
CM022878.1	RepeatMasker	Unknown	15014671	15014820	415	+	.	ID="RND-1_FAMILY-99";Tend="1027";Tstart="883";shortTE="F";uid="990a1cc6-6769-4199-aca7-61ca744bde76"
CM022878.1	RepeatMasker	Unknown	26341795	26341939	924	+	.	ID="RND-4_FAMILY-30";Tend="1283";Tstart="1139";shortTE="F";uid="e66ad701-5bb7-40e7-ad36-e4eac0843f6b"
CM022878.1	RepeatMasker	DNA/TcMar-Tc1	21520422	21520947	4371	+	.	ID="RND-5_FAMILY-2403";Tend="1454";Tstart="931";shortTE="F";uid="812a4f6d-fc32-48f0-a8c1-22cb8c5676f9"
CM022878.1	RepeatMasker	DNA/Maverick	36539699	36539853	1361	+	.	ID="RND-1_FAMILY-33";Tend="2171";Tstart="2018";shortTE="F";uid="4f7f9ae6-0cd2-40f3-88e0-d05018632534"
CM022878.1	RepeatMasker	Unknown	26605560	26606021	688	+	.	ID="RND-5_FAMILY-449";Tend="1343";Tstart="996";shortTE="F";uid="cb76ea9d-de9a-42d7-8606-8d04337373d3"
CM022878.1	RepeatMasker	Unknown	25818851	25818972	488	+	.	ID="RND-6_FAMILY-2902";Tend="505";Tstart="380";shortTE="F";uid="71ef7672-7f0d-4827-818e-f7c34ba1a144"
CM022878.1	RepeatMasker	Unknown	15871267	15871481	1302	+	.	ID="RND-5_FAMILY-806";Tend="1123";Tstart="912";shortTE="F";uid="f95bf304-3dad-4c05-9129-da7da9418432"
CM022878.1	RepeatMasker	Unknown	14383147	14383253	550	+	.	ID="RND-4_FAMILY-560";Tend="996";Tstart="894";shortTE="F";uid="04adf152-6005-427f-b1a9-6fb5c7cd5cf4"
CM022878.1	RepeatMasker	Unknown	17583706	17583966	1319	+	.	ID="RND-1_FAMILY-441";Tend="1329";Tstart="1049";shortTE="F";uid="e4a7ccec-83ae-4027-8373-da92cb7b2561"
CM022878.1	RepeatMasker	Unknown	32241486	32241640	1135	+	.	ID="RND-6_FAMILY-2460";Tend="1047";Tstart="902";shortTE="F";uid="33930e0c-f8c5-4b74-8181-4c7664b1045e"
CM022878.1	RepeatMasker	DNA/hAT-Tip100	4394005	4394388	2588	+	.	ID="RND-1_FAMILY-217";Tend="1346";Tstart="951";shortTE="F";uid="35b383c1-3107-471a-bd01-278d8095df34"
CM022878.1	RepeatMasker	LINE/RTE-BovB	27949586	27949862	873	+	.	ID="RND-5_FAMILY-1885";Tend="1217";Tstart="888";shortTE="F";uid="e8e422c2-bdb7-4971-bab2-aadcb369bcb5"
CM022878.1	RepeatMasker	RC/Helitron	27405018	27405156	732	+	.	ID="RND-6_FAMILY-17586";Tend="985";Tstart="862";shortTE="F";uid="320627ec-4177-4ece-923f-a762338d95a9"
CM022878.1	RepeatMasker	Unknown	7947888	7948016	731	+	.	ID="RND-6_FAMILY-92";Tend="1473";Tstart="1353";shortTE="F";uid="88514162-65bd-46f4-8672-987e529af372"
CM022878.1	RepeatMasker	DNA/TcMar-Mariner	18799807	18800126	1175	+	.	ID="RND-5_FAMILY-1509";Tend="917";Tstart="664";shortTE="F";uid="c6f466e7-864e-40ea-9ab6-ddf9d9e09b9b"
CM022878.1	RepeatMasker	Unknown	5296638	5296842	1054	+	.	ID="RND-6_FAMILY-3033";Tend="1767";Tstart="1563";shortTE="F";uid="f362ccb3-67c9-4434-94d5-88c50fda9561"
CM022878.1	RepeatMasker	Unknown	15317316	15317542	638	+	.	ID="RND-1_FAMILY-49";Tend="1202";Tstart="960";shortTE="F";uid="48ca899f-c4bd-46c0-98dd-689581dfd9de"
CM022878.1	RepeatMasker	Unknown	3589242	3589347	819	+	.	ID="RND-4_FAMILY-4275";Tend="1047";Tstart="938";shortTE="F";uid="1a708c57-5e98-4c4b-afeb-77f4e88f453e"
CM022878.1	RepeatMasker	Unknown	18732881	18733038	668	+	.	ID="RND-5_FAMILY-502";Tend="1338";Tstart="1205";shortTE="F";uid="dbd65a05-7f95-4d91-b2f7-5ef64a5cf40c"
CM022878.1	RepeatMasker	DNA/hAT-Ac	32179940	32180043	446	+	.	ID="RND-1_FAMILY-18";Tend="1952";Tstart="1821";shortTE="F";uid="e0b197f1-d2bd-4fd7-8d7c-7868bb0e0f3e"
CM022878.1	RepeatMasker	DNA/TcMar-Tc1	9079393	9079907	1739	+	.	ID="RND-1_FAMILY-226";TEgroup="ctg_5%7CRND-1_FAMILY-226%7C11";Tend="1287";Tstart="879";shortTE="F";uid="049f4982-bb28-408f-90b3-78402b5d31fa"
CM022878.1	RepeatMasker	Unknown	28955868	28956368	2133	+	.	ID="RND-6_FAMILY-9040";Tend="1431";Tstart="976";shortTE="F";uid="82b3c534-fbeb-43ad-8e69-70ab9f2d078e"
CM022878.1	RepeatMasker	DNA/hAT-Tip100	18611751	18611858	797	+	.	ID="RND-1_FAMILY-217";Tend="957";Tstart="845";shortTE="F";uid="d4fa6235-270b-41ae-b1b4-950be071156a"
CM022878.1	RepeatMasker	Unknown	28442553	28442678	666	+	.	ID="RND-6_FAMILY-11688";Tend="918";Tstart="788";shortTE="F";uid="c4a6fe0a-894c-441d-8318-ad7dc82bcb14"
CM022878.1	RepeatMasker	DNA/hAT-Tip100	25699741	25700119	2823	+	.	ID="RND-1_FAMILY-217";Tend="1305";Tstart="901";shortTE="F";uid="b3a82bff-0181-40de-b3c1-d14e85c9eee7"
CM022878.1	RepeatMasker	DNA/Academ-1	31113111	31113632	3720	+	.	ID="RND-5_FAMILY-208";Tend="1055";Tstart="525";shortTE="F";uid="fd57ad60-071a-45f7-9f72-fb2e4c7b18b3"
CM022878.1	RepeatMasker	Unknown	31226544	31226737	465	+	.	ID="RND-1_FAMILY-191";Tend="978";Tstart="752";shortTE="F";uid="e1cc8401-a35d-4ad9-baa7-21ea94c91581"
CM022878.1	RepeatMasker	Unknown	24555931	24556093	887	+	.	ID="RND-4_FAMILY-70";Tend="1001";Tstart="824";shortTE="F";uid="48e1f7c9-4033-4836-b2dc-776c7d92b772"
CM022878.1	RepeatMasker	Unknown	13107152	13107399	1633	+	.	ID="RND-1_FAMILY-294";Tend="1139";Tstart="892";shortTE="F";uid="8c8ccd1b-fdca-4ef6-a0fb-e54fe12b93ab"
CM022878.1	RepeatMasker	Unknown	27622780	27622992	1260	+	.	ID="RND-1_FAMILY-310";Tend="1191";Tstart="954";shortTE="F";uid="069f1a80-2d30-49f4-ac09-dbae522345a0"
CM022878.1	RepeatMasker	LINE/L2	33873764	33873998	876	+	.	ID="RND-1_FAMILY-484";Tend="2122";Tstart="1903";shortTE="F";uid="cdc317ce-a4e4-4c7b-94ea-7d721202f0a9"
CM022878.1	RepeatMasker	DNA/hAT-Tip100	10506307	10506441	1115	+	.	ID="RND-5_FAMILY-735";Tend="904";Tstart="769";shortTE="F";uid="503c357a-28d5-45fe-9800-ffe2bc1b315b"
CM022878.1	RepeatMasker	LINE/RTE-BovB	35206884	35207170	816	+	.	ID="RND-6_FAMILY-3380";Tend="962";Tstart="664";shortTE="F";uid="3ff9c7f1-0db6-44e1-beb9-60ca7fcfce67"
CM022878.1	RepeatMasker	Unknown	21804711	21805067	1307	+	.	ID="RND-4_FAMILY-423";Tend="1014";Tstart="575";shortTE="F";uid="14b03362-8adc-4d3f-87db-769990ba14ed"
CM022878.1	RepeatMasker	Unknown	32150671	32150811	463	+	.	ID="RND-6_FAMILY-370";Tend="1955";Tstart="1812";shortTE="F";uid="ba957ae0-2149-4471-8b88-94f4f03a32a9"
CM022878.1	RepeatMasker	Unknown	11185643	11186219	3506	+	.	ID="RND-1_FAMILY-368";Tend="1440";Tstart="843";shortTE="F";uid="1d301e35-6955-446b-b741-c27ca5aec70e"
CM022878.1	RepeatMasker	Unknown	35784769	35785088	1430	+	.	ID="RND-1_FAMILY-342";Tend="1522";Tstart="1108";shortTE="F";uid="6def03b0-853b-40f4-90ba-5c0c98ed04e6"
CM022878.1	RepeatMasker	Unknown	23515216	23515356	585	+	.	ID="RND-4_FAMILY-828";Tend="1162";Tstart="1028";shortTE="F";uid="c2f7054c-d055-483c-89b2-2d0d2196897c"
CM022878.1	RepeatMasker	RC/Helitron	11734391	11734626	667	+	.	ID="RND-1_FAMILY-50";Tend="1189";Tstart="930";shortTE="F";uid="0c914e0e-eec4-44fe-a2b1-f7e2236d2bcc"
CM022878.1	RepeatMasker	DNA/TcMar-Tc1	21480530	21480667	1232	+	.	ID="RND-1_FAMILY-873";Tend="1791";Tstart="1654";shortTE="F";uid="62867864-f2eb-4934-b961-65fa8fda8466"
CM022878.1	RepeatMasker	Unknown	15809466	15809772	1196	+	.	ID="RND-1_FAMILY-102";Tend="1346";Tstart="1046";shortTE="F";uid="1f09ad65-c388-4374-bfd2-12fe1a05a279"
CM022878.1	RepeatMasker	Unknown	17186906	17187046	621	+	.	ID="RND-6_FAMILY-4632";Tend="2191";Tstart="2060";shortTE="F";uid="e4117955-e083-4cda-b041-51ec2a54f892"
CM022878.1	RepeatMasker	Unknown	29626241	29626522	418	+	.	ID="RND-1_FAMILY-99";TEgroup="ctg_5%7CRND-1_FAMILY-99%7C8";Tend="1244";Tstart="881";shortTE="T";uid="e5a29f4a-875a-4c64-ba0b-6929c9efedde"
CM022878.1	RepeatMasker	LTR/Gypsy	21186363	21186506	884	+	.	ID="RND-5_FAMILY-5855";Tend="1044";Tstart="898";shortTE="F";uid="9ab0e001-60b9-4510-bf0f-e1f53519972f"
CM022878.1	RepeatMasker	Unknown	16132073	16132193	751	+	.	ID="RND-1_FAMILY-49";Tend="1074";Tstart="959";shortTE="F";uid="8c3d3142-67c4-4ea3-b02a-4e1b6065e8b0"
CM022878.1	RepeatMasker	DNA/PiggyBac	8156352	8156503	640	+	.	ID="RND-6_FAMILY-11224";Tend="1713";Tstart="1575";shortTE="F";uid="670e44dd-3766-411a-9529-04e57aa7b5e2"
CM022878.1	RepeatMasker	Unknown	17409550	17409758	1195	+	.	ID="RND-1_FAMILY-727";Tend="1307";Tstart="1099";shortTE="F";uid="99d2ce68-4946-46a8-a957-c562b82fc851"
CM022878.1	RepeatMasker	LTR/Gypsy	14968790	14969002	571	+	.	ID="RND-6_FAMILY-8386";Tend="1421";Tstart="1177";shortTE="F";uid="6b44e6b6-51f1-4e26-8c39-da92e7a0f890"
CM022878.1	RepeatMasker	SINE/tRNA-RTE	30724451	30724681	1136	+	.	ID="RND-1_FAMILY-29";Tend="1083";Tstart="811";shortTE="F";uid="4e6e79d3-5716-4b11-bbd1-71218f682890"
CM022878.1	RepeatMasker	Unknown	26890282	26890575	2214	+	.	ID="RND-5_FAMILY-698";Tend="1416";Tstart="1122";shortTE="F";uid="c01b0dcb-fd88-4ab1-bdb9-9aaacbfd00c8"
CM022878.1	RepeatMasker	Unknown	6327356	6327560	739	+	.	ID="RND-5_FAMILY-9339";Tend="2436";Tstart="2240";shortTE="F";uid="1f4f3800-a168-454a-b9c0-0c386c2b81f9"
CM022878.1	RepeatMasker	Unknown	19122038	19122974	7083	+	.	ID="RND-1_FAMILY-123";Tend="1646";Tstart="711";shortTE="F";uid="85b7e431-d8d5-427a-a55e-f9b5fcc28c39"
CM022878.1	RepeatMasker	SINE/tRNA-RTE	3753995	3754318	2137	+	.	ID="RND-1_FAMILY-48";Tend="1212";Tstart="888";shortTE="F";uid="ac63a3ac-f97f-4f6d-9f90-f8dc44ab722d"
CM022878.1	RepeatMasker	Unknown	18904458	18904617	936	+	.	ID="RND-4_FAMILY-828";Tend="1032";Tstart="872";shortTE="F";uid="72fe293f-de9b-4f90-8ec3-9da9dec7e27a"
CM022878.1	RepeatMasker	SINE/tRNA-RTE	29814427	29814701	1532	+	.	ID="RND-1_FAMILY-65";Tend="1142";Tstart="875";shortTE="F";uid="ea0b6dc0-8fcc-420c-9ce7-7ea960fa29ce"
CM022878.1	RepeatMasker	Unknown	16324169	16324533	2056	+	.	ID="RND-5_FAMILY-591";Tend="1131";Tstart="756";shortTE="F";uid="ee159561-30a5-4ba0-9702-9489fadd2dac"
CM022878.1	RepeatMasker	Unknown	30848964	30849267	2303	+	.	ID="RND-6_FAMILY-7290";Tend="1420";Tstart="1103";shortTE="F";uid="c957fbf6-1523-406c-8674-d0f3ca4b00cc"
CM022878.1	RepeatMasker	SINE/tRNA-RTE	15557034	15557217	976	+	.	ID="RND-4_FAMILY-632";Tend="1084";Tstart="892";shortTE="F";uid="4ac520b7-6ce5-4d84-a421-6f89103388ec"
CM022878.1	RepeatMasker	LINE/CR1	14770402	14770529	1136	+	.	ID="RND-6_FAMILY-15256";Tend="899";Tstart="772";shortTE="F";uid="68de65d1-7a05-49d3-9ae4-83f339c4a334"
CM022878.1	RepeatMasker	Unknown	31734980	31735194	645	+	.	ID="RND-1_FAMILY-86";TEgroup="ctg_5%7CRND-1_FAMILY-86%7C4";Tend="1090";Tstart="851";shortTE="T";uid="72b5edcd-f449-4d4f-bfe1-d232e34313d7"
CM022878.1	RepeatMasker	DNA/CMC-Chapaev-3	34314738	34315020	1447	+	.	ID="RND-6_FAMILY-2378";Tend="1115";Tstart="829";shortTE="F";uid="fc62c689-73ea-4e90-9c23-664143b01956"
CM022878.1	RepeatMasker	LINE/RTE-BovB	33569249	33569517	1439	+	.	ID="RND-1_FAMILY-75";Tend="1830";Tstart="1607";shortTE="F";uid="f2caac82-6588-4d46-90f2-cf3d405a92ca"
CM022878.1	RepeatMasker	DNA/hAT-Tip100	27085158	27085436	1261	+	.	ID="RND-5_FAMILY-697";Tend="1155";Tstart="872";shortTE="F";uid="d379bef1-d77a-4660-9329-71ce5d6fd82a"
CM022878.1	RepeatMasker	Unknown	3603475	3603960	2816	+	.	ID="RND-3_FAMILY-332";Tend="1562";Tstart="1044";shortTE="F";uid="5943ba3f-f055-4865-a8d1-d793ea825c58"
CM022878.1	RepeatMasker	Unknown	31093977	31094287	1921	+	.	ID="RND-1_FAMILY-266";Tend="1236";Tstart="955";shortTE="F";uid="2441dbe2-0d77-4a7b-bf72-e1dd7585bd47"
CM022878.1	RepeatMasker	Unknown	17626380	17626931	1358	+	.	ID="RND-1_FAMILY-49";Tend="1640";Tstart="993";shortTE="F";uid="c5b00cd9-dce0-4a6d-9bfa-b23a51380f57"
CM022878.1	RepeatMasker	Unknown	5640764	5640883	542	+	.	ID="RND-5_FAMILY-2473";Tend="1083";Tstart="961";shortTE="F";uid="343ebac7-f16a-4c5d-aa2a-1bf6d0bbd097"
CM022878.1	RepeatMasker	Unknown	30293235	30293527	1716	+	.	ID="RND-6_FAMILY-6755";Tend="1293";Tstart="979";shortTE="F";uid="612670a2-2836-4e67-b89d-a650f1189065"
CM022878.1	RepeatMasker	DNA/hAT-Tip100	13808598	13808822	1148	+	.	ID="rnd-4_family-13";Tend="1135";Tstart="855";shortTE="F";uid="af8ac842-665d-4b1e-8d5b-ae39e16c244a"
CM022878.1	RepeatMasker	DNA/TcMar-Tc1	33631705	33632008	1740	+	.	ID="RND-6_FAMILY-5564";Tend="1151";Tstart="801";shortTE="F";uid="3fea02f4-78d0-49a3-8467-adc62fc83fd1"
CM022878.1	RepeatMasker	DNA/Maverick	15719530	15719829	2071	+	.	ID="RND-6_FAMILY-759";Tend="1589";Tstart="1283";shortTE="F";uid="ff7ea476-9f30-40d7-bb3d-3d8c73a6ffc5"
CM022878.1	RepeatMasker	Unknown	25629910	25630023	462	+	.	ID="RND-5_FAMILY-277";Tend="817";Tstart="696";shortTE="F";uid="141f5e7b-3a80-4f8e-83bb-0eedd1b10f5b"
CM022878.1	RepeatMasker	DNA/hAT-Tip100	33853991	33854094	443	+	.	ID="RND-5_FAMILY-649";Tend="1707";Tstart="1610";shortTE="F";uid="9d17ca57-be09-449e-bff8-494d46a3f541"
CM022878.1	RepeatMasker	Unknown	18751856	18752036	1552	+	.	ID="RND-1_FAMILY-123";Tend="891";Tstart="711";shortTE="F";uid="49334406-c167-45aa-8ff3-40903bd86023"
CM022878.1	RepeatMasker	Unknown	21660025	21660555	3711	+	.	ID="RND-5_FAMILY-1294";Tend="1417";Tstart="876";shortTE="F";uid="65e59bcb-b2be-4c60-b448-1add0b5b0538"
CM022878.1	RepeatMasker	LTR/Copia	956185	956664	489	+	.	ID="RND-6_FAMILY-889";Tend="508";Tstart="30";shortTE="F";uid="d05ab186-3ac1-41ec-bb4d-4d8e1ed61871"
CM022878.1	RepeatMasker	Unknown	31058548	31058695	533	+	.	ID="RND-4_FAMILY-1442";Tend="1017";Tstart="890";shortTE="F";uid="7a757173-d237-4c15-ad0c-9d0262a6ee37"
CM022878.1	RepeatMasker	LINE/I	31577942	31578169	1253	+	.	ID="RND-5_FAMILY-5372";Tend="1456";Tstart="1229";shortTE="F";uid="dae9c202-8288-4da0-a5eb-217fae848df5"
CM022878.1	RepeatMasker	LINE/L2	35740509	35741085	4788	+	.	ID="RND-1_FAMILY-434";Tend="1191";Tstart="616";shortTE="F";uid="a4fd2eb6-c549-4df8-b12c-4afb995546a8"
CM022878.1	RepeatMasker	Unknown	33620827	33621347	1166	+	.	ID="RND-4_FAMILY-176";TEgroup="ctg_5%7CRND-4_FAMILY-176%7C3";Tend="1240";Tstart="922";shortTE="F";uid="c6dd91ce-42dc-4838-9c0f-0105a5038b8c"
CM022878.1	RepeatMasker	Unknown	36692488	36692968	2618	+	.	ID="RND-1_FAMILY-287";Tend="1430";Tstart="916";shortTE="F";uid="da9d114c-f9a0-474e-bf27-d71719dca087"
CM022878.1	RepeatMasker	Unknown	21077171	21077624	1126	+	.	ID="RND-4_FAMILY-337";Tend="1482";Tstart="1005";shortTE="F";uid="bc2f2dc7-f289-42ae-bbd3-d2d1dc129326"
CM022878.1	RepeatMasker	LINE/RTE-BovB	11223823	11223929	647	+	.	ID="RND-5_FAMILY-1885";Tend="1003";Tstart="909";shortTE="F";uid="ff5b4f1d-4e99-4a92-90c7-2510be5e24c9"
CM022878.1	RepeatMasker	DNA/TcMar-Tc1	756538	757479	7761	+	.	ID="RND-4_FAMILY-761";Tend="1850";Tstart="909";shortTE="F";uid="ccfe3081-38a5-4977-8100-7303acbe4c65"
CM022878.1	RepeatMasker	RC/Helitron	21493236	21494232	2544	+	.	ID="RND-6_FAMILY-5746";Tend="2941";Tstart="1928";shortTE="F";uid="ae3724c8-52c3-44b0-a9ed-2c0fe55c8620"
CM022878.1	RepeatMasker	DNA/hAT-Tip100	15714461	15714611	451	+	.	ID="RND-6_FAMILY-1832";Tend="1085";Tstart="918";shortTE="F";uid="ecb54dc7-5ced-4701-be79-5a1b9ae08e2d"
CM022878.1	RepeatMasker	RC/Helitron	94148	94588	3423	+	.	ID="RND-6_FAMILY-7275";Tend="1384";Tstart="913";shortTE="F";uid="210404b0-e2a8-4040-ab3e-f7275e86aeb0"
CM022878.1	RepeatMasker	Unknown	35589003	35589275	1089	+	.	ID="RND-1_FAMILY-49";Tend="1202";Tstart="944";shortTE="F";uid="bff75536-21d7-4642-8b39-8a8f26973d77"
CM022878.1	RepeatMasker	Unknown	15199668	15199875	976	+	.	ID="RND-6_FAMILY-2537";Tend="902";Tstart="697";shortTE="F";uid="9966d8ca-4351-49ae-8951-b42c2994fab5"
CM022878.1	RepeatMasker	Unknown	5196135	5196257	546	+	.	ID="RND-1_FAMILY-109";Tend="1049";Tstart="926";shortTE="F";uid="f9522b0a-7b1a-4654-a228-ba0e8f77b1ef"
CM022878.1	RepeatMasker	LINE/RTE-BovB	9864754	9865086	2123	+	.	ID="RND-1_FAMILY-30";Tend="1118";Tstart="727";shortTE="F";uid="c5eae317-3761-4785-83d2-c23a0561b651"
CM022878.1	RepeatMasker	RC/Helitron	11190858	11191049	459	+	.	ID="RND-6_FAMILY-3129";Tend="2621";Tstart="2415";shortTE="F";uid="6d13436c-5c7b-46d5-9334-f98e5e73f5e1"
CM022878.1	RepeatMasker	LINE/RTE-BovB	35432461	35432598	522	+	.	ID="RND-4_FAMILY-658";Tend="1348";Tstart="1208";shortTE="F";uid="10403c57-0f4d-4802-85e0-17d58938cd8e"
CM022878.1	RepeatMasker	Unknown	10445279	10445494	956	+	.	ID="RND-6_FAMILY-8384";Tend="1393";Tstart="1135";shortTE="F";uid="f41c8ad6-5ace-4ecf-9729-d148da4d2afb"
CM022878.1	RepeatMasker	RC/Helitron	24299910	24300237	1419	+	.	ID="RND-5_FAMILY-688";Tend="1605";Tstart="1278";shortTE="F";uid="5835cb98-0458-437e-9dae-68fa29396587"
CM022878.1	RepeatMasker	RC/Helitron	32733732	32733853	422	+	.	ID="RND-1_FAMILY-314";Tend="829";Tstart="696";shortTE="F";uid="ea581a2e-a133-4a02-b229-52f8e7934b81"
CM022878.1	RepeatMasker	LINE/Penelope	13468739	13468860	416	+	.	ID="RND-6_FAMILY-3156";Tend="1126";Tstart="992";shortTE="F";uid="4b79eb9f-8210-4d01-9d8e-15854c7b8342"
CM022878.1	RepeatMasker	RC/Helitron	25453040	25453371	2645	+	.	ID="RND-1_FAMILY-31";Tend="1533";Tstart="1202";shortTE="F";uid="6b70e381-74aa-427c-b463-ee6fcb287203"
CM022878.1	RepeatMasker	RC/Helitron	17500835	17501008	1032	+	.	ID="RND-2_FAMILY-149";Tend="1709";Tstart="1532";shortTE="F";uid="72941fdb-b2f7-4664-9d2f-4beac5649c99"
CM022878.1	RepeatMasker	Unknown	15609130	15609376	627	+	.	ID="RND-5_FAMILY-698";Tend="1204";Tstart="956";shortTE="F";uid="dff50d53-4315-445c-9d5a-190c48ddddbc"
CM022878.1	RepeatMasker	Unknown	16923698	16923891	1273	+	.	ID="RND-1_FAMILY-651";Tend="1907";Tstart="1747";shortTE="F";uid="7d3badf4-be17-4cbe-88f9-957370f6280a"
CM022878.1	RepeatMasker	RC/Helitron	5878578	5878796	1153	+	.	ID="RND-5_FAMILY-848";Tend="1149";Tstart="909";shortTE="F";uid="f9dfdc29-7f85-45e7-9632-efa83a886119"
CM022878.1	RepeatMasker	Unknown	13443209	13443646	941	+	.	ID="RND-1_FAMILY-11";Tend="1443";Tstart="692";shortTE="F";uid="9e5efe00-b11c-4e07-a0a9-ade30a15fa0b"
CM022878.1	RepeatMasker	DNA/TcMar-Mariner	8702594	8703447	1967	+	.	ID="mariner-15_hsal";Tend="1286";Tstart="79";shortTE="F";uid="cc59cc4d-8dab-48f6-baf5-4373355fe2a3"
CM022878.1	RepeatMasker	LINE/I-Jockey	27599440	27599688	1397	+	.	ID="RND-5_FAMILY-2234";Tend="1247";Tstart="1000";shortTE="F";uid="8e18f09d-6df3-4afd-8f6c-3bca04339364"
CM022878.1	RepeatMasker	Unknown	11511286	11511468	534	+	.	ID="RND-1_FAMILY-627";Tend="1224";Tstart="1051";shortTE="F";uid="a72d2f63-ac2d-4551-874b-7d606a6e38fe"
CM022878.1	RepeatMasker	DNA/TcMar-Mariner	31133196	31133424	1241	+	.	ID="RND-6_FAMILY-1836";Tend="1104";Tstart="886";shortTE="F";uid="22bf4eff-d584-4b2f-a45a-b21d0a948499"
CM022878.1	RepeatMasker	RC/Helitron	1137528	1138205	4978	+	.	ID="RND-1_FAMILY-35";Tend="1567";Tstart="886";shortTE="F";uid="86dd50d2-9cb4-40a3-bc32-784f3f5ad32c"
CM022878.1	RepeatMasker	Unknown	2870892	2871006	973	+	.	ID="RND-1_FAMILY-973";Tend="1467";Tstart="1353";shortTE="F";uid="790d1412-d4c8-4fb0-9adb-47df01f97629"
CM022878.1	RepeatMasker	Unknown	19061772	19061915	870	+	.	ID="RND-6_FAMILY-3559";Tend="1058";Tstart="919";shortTE="F";uid="658b7f9e-6aa8-4a0d-b079-625507350357"
CM022878.1	RepeatMasker	Unknown	15129325	15130297	5979	+	.	ID="RND-4_FAMILY-734";Tend="2431";Tstart="1482";shortTE="F";uid="569ad61b-9312-43a3-94b2-dce787427f48"
CM022878.1	RepeatMasker	Unknown	9454166	9454416	1927	+	.	ID="RND-1_FAMILY-281";Tend="1204";Tstart="957";shortTE="F";uid="9f029a01-171c-4aef-999b-0f83ee5ad3af"
CM022878.1	RepeatMasker	Unknown	32527644	32527745	525	+	.	ID="RND-1_FAMILY-256";Tend="748";Tstart="662";shortTE="F";uid="11c6e25d-34d8-4055-9cba-24a896999df1"
CM022878.1	RepeatMasker	Unknown	29969193	29969884	5062	+	.	ID="RND-1_FAMILY-470";Tend="1497";Tstart="795";shortTE="F";uid="65a5825c-5fd5-45f9-9c08-ee7d9c5a1d20"
CM022878.1	RepeatMasker	Unknown	16443414	16443514	792	+	.	ID="RND-1_FAMILY-450";Tend="1023";Tstart="923";shortTE="F";uid="bf4fada3-5bd3-4057-b8ec-86b34091b3aa"
CM022878.1	RepeatMasker	RC/Helitron	16384924	16385191	1963	+	.	ID="RND-6_FAMILY-5746";Tend="1024";Tstart="759";shortTE="F";uid="e2ec0a69-e23b-402c-b83f-fcd32af0152b"
CM022878.1	RepeatMasker	Unknown	13486789	13486927	1157	+	.	ID="RND-1_FAMILY-362";Tend="1771";Tstart="1052";shortTE="F";uid="fbe36a16-9c0e-4ad9-82a7-bee1061cb79e"
CM022878.1	RepeatMasker	SINE/MIR	1055245	1055356	407	+	.	ID="RND-1_FAMILY-44";Tend="1214";Tstart="1102";shortTE="F";uid="0e7b8697-c32e-4960-8ffa-b1ea2c8d5385"
CM022878.1	RepeatMasker	Unknown	28517576	28517904	1065	+	.	ID="RND-1_FAMILY-492";Tend="1332";Tstart="953";shortTE="F";uid="c690110d-855a-495f-8972-a3ab9e6ec6ca"
CM022878.1	RepeatMasker	Unknown	25594813	25595361	3716	+	.	ID="RND-5_FAMILY-2476";Tend="1430";Tstart="873";shortTE="F";uid="0d67d540-e454-4748-b750-a70311c6c1ae"
CM022878.1	RepeatMasker	Satellite	13987177	13987624	1248	+	.	ID="RND-6_FAMILY-46";Tend="1355";Tstart="925";shortTE="F";uid="dbbfa7cf-14f0-444b-843e-352d08111b32"
CM022878.1	RepeatMasker	DNA/TcMar-Tc1	14897107	14897223	481	+	.	ID="RND-5_FAMILY-20";Tend="1430";Tstart="1313";shortTE="F";uid="d01a1dc8-3e67-4d9f-90bd-ed2f4fd6f62b"
CM022878.1	RepeatMasker	Unknown	16927121	16927233	669	+	.	ID="RND-1_FAMILY-213";Tend="1120";Tstart="1009";shortTE="F";uid="d501c53c-5a73-4406-b180-202f945813dd"
CM022878.1	RepeatMasker	Unknown	16019044	16019417	2347	+	.	ID="RND-1_FAMILY-179";Tend="1172";Tstart="780";shortTE="F";uid="466669cd-c72f-4ca2-9a1a-d0fdcb560177"
CM022878.1	RepeatMasker	RC/Helitron	9251421	9251533	793	+	.	ID="RND-5_FAMILY-848";Tend="1602";Tstart="1490";shortTE="F";uid="1d310323-19d3-47af-8cde-d1e2ebd52358"
CM022878.1	RepeatMasker	Unknown	24548530	24549169	5410	+	.	ID="RND-6_FAMILY-3656";Tend="1555";Tstart="923";shortTE="F";uid="cb0225c0-a00b-475f-a841-b99e6544747f"
CM022878.1	RepeatMasker	Satellite	22403630	22403825	627	+	.	ID="RND-6_FAMILY-577";Tend="204";Tstart="1";shortTE="F";uid="981a80ed-3c8e-47a9-8b9d-4c28b8e2c66b"
CM022878.1	RepeatMasker	Unknown	35588209	35588364	1089	+	.	ID="RND-6_FAMILY-3200";Tend="1007";Tstart="860";shortTE="F";uid="d3e9042a-d4d7-4587-90af-434b3a42c2c8"
CM022878.1	RepeatMasker	RC/Helitron	27347680	27347784	740	+	.	ID="RND-6_FAMILY-4124";Tend="1866";Tstart="1761";shortTE="F";uid="002de053-f49d-43bb-a89c-fffd21d449b8"
CM022878.1	RepeatMasker	RC/Helitron	32473638	32473926	1545	+	.	ID="RND-4_FAMILY-269";Tend="1112";Tstart="824";shortTE="F";uid="de900d6e-77bb-499c-9cf4-c65381048663"
CM022878.1	RepeatMasker	DNA/MULE-MuDR	15237210	15237387	1317	+	.	ID="RND-1_FAMILY-161";Tend="1112";Tstart="936";shortTE="F";uid="f157521c-3170-4f4f-89d1-dcc40241c750"
CM022878.1	RepeatMasker	Unknown	5094536	5094806	610	+	.	ID="RND-6_FAMILY-4907";Tend="1114";Tstart="815";shortTE="F";uid="f7658458-ac30-42db-9349-f1bd931f4a43"
CM022878.1	RepeatMasker	Unknown	22985727	22986035	1710	+	.	ID="RND-5_FAMILY-539";Tend="1192";Tstart="858";shortTE="F";uid="0a974dac-8666-402c-82e2-05153f9fc091"
CM022878.1	RepeatMasker	DNA/TcMar-Tc1	5780992	5781550	3667	+	.	ID="RND-1_FAMILY-54";Tend="1474";Tstart="883";shortTE="F";uid="1bd03f6b-9ef9-472a-a034-43165e8485d0"
CM022878.1	RepeatMasker	Unknown	7286060	7286736	2261	+	.	ID="RND-6_FAMILY-503";TEgroup="ctg_5%7CRND-6_FAMILY-503%7C2";Tend="1436";Tstart="584";shortTE="F";uid="d0be138e-a808-4dc4-bd45-3cdd582b7e28"
CM022878.1	RepeatMasker	Unknown	5867920	5868033	886	+	.	ID="RND-1_FAMILY-86";Tend="1210";Tstart="1099";shortTE="F";uid="990ce10f-82ec-408f-ac5c-36ac8d1417a9"
CM022878.1	RepeatMasker	Unknown	29997753	29998015	498	+	.	ID="RND-3_FAMILY-37";TEgroup="ctg_5%7CRND-3_FAMILY-37%7C27";Tend="1372";Tstart="1208";shortTE="F";uid="7ea2f3d3-0b40-4549-9ea5-40fe66152e92"
CM022878.1	RepeatMasker	RC/Helitron	22393636	22394533	5302	+	.	ID="RND-1_FAMILY-95";Tend="1833";Tstart="884";shortTE="F";uid="436d0f33-849f-49ef-9a33-19891364178e"
CM022878.1	RepeatMasker	LINE/R2	30670017	30670279	438	+	.	ID="RND-1_FAMILY-868";TEgroup="ctg_5%7CRND-1_FAMILY-868%7C2";Tend="1343";Tstart="1210";shortTE="T";uid="7d69b203-cb25-4dcc-ae8d-c747e5543859"
CM022878.1	RepeatMasker	RC/Helitron	989233	989628	2367	+	.	ID="RND-6_FAMILY-6367";Tend="1299";Tstart="852";shortTE="F";uid="e0fe4d85-c761-49ca-81e2-4bd520770024"
CM022878.1	RepeatMasker	LINE/Dong-R4	4305034	4305420	3263	+	.	ID="RND-4_FAMILY-43";Tend="905";Tstart="519";shortTE="F";uid="71012800-ccc6-4e77-9034-d9354967d31e"
CM022878.1	RepeatMasker	Unknown	6164780	6164946	408	+	.	ID="RND-1_FAMILY-137";Tend="1188";Tstart="1005";shortTE="F";uid="eea085dc-8014-4356-9149-15b0396c0239"
CM022878.1	RepeatMasker	DNA/MULE-MuDR	18849879	18850037	823	+	.	ID="RND-5_FAMILY-444";Tend="1087";Tstart="909";shortTE="F";uid="9b983caa-7165-4c2e-9f26-6e6ffdf253bb"
CM022878.1	RepeatMasker	DNA/TcMar-Tc1	4283989	4284435	3522	+	.	ID="RND-5_FAMILY-701";Tend="1434";Tstart="991";shortTE="F";uid="3970ed37-0c66-412c-8809-f77390ec15a3"
CM022878.1	RepeatMasker	Unknown	29135835	29136162	2793	+	.	ID="RND-6_FAMILY-682";Tend="1022";Tstart="694";shortTE="F";uid="2232a148-f1db-47a2-bbed-fbc9553fca72"
CM022878.1	RepeatMasker	LINE/I	19885869	19886001	917	+	.	ID="RND-1_FAMILY-639";Tend="1377";Tstart="1245";shortTE="F";uid="3012fae4-f860-4714-9df8-426c9fa5d151"
CM022878.1	RepeatMasker	DNA/hAT-Charlie	7554735	7554862	406	+	.	ID="RND-6_FAMILY-2166";Tend="1326";Tstart="1208";shortTE="F";uid="90e028b8-874f-499d-846e-793448898c22"
CM022878.1	RepeatMasker	RC/Helitron	6596428	6596537	408	+	.	ID="RND-1_FAMILY-314";Tend="976";Tstart="870";shortTE="F";uid="e040498b-09f8-409a-93eb-c10f927fb06f"
CM022878.1	RepeatMasker	Unknown	31747218	31747330	403	+	.	ID="RND-1_FAMILY-358";Tend="2170";Tstart="2062";shortTE="F";uid="b095fcf1-c61c-4c96-ae8e-1e6841ffea96"
CM022878.1	RepeatMasker	SINE/5S	30816313	30816600	1230	+	.	ID="RND-5_FAMILY-710";Tend="1096";Tstart="806";shortTE="F";uid="285bb888-4bcd-442c-a112-88cd3786073f"
CM022878.1	RepeatMasker	Unknown	12336080	12336305	682	+	.	ID="RND-4_FAMILY-560";TEgroup="ctg_5%7CRND-4_FAMILY-560%7C14";Tend="1859";Tstart="847";shortTE="F";uid="2927585f-f68a-4bd7-8ad1-d7cca0bf6887"
CM022878.1	RepeatMasker	DNA/TcMar-Tc1	14352822	14353346	1618	+	.	ID="rnd-5_family-863";Tend="1425";Tstart="953";shortTE="F";uid="2a2a35ad-5aef-4625-bb72-16a0f89c47bc"
CM022878.1	RepeatMasker	LINE/RTE-BovB	3696878	3697116	1636	+	.	ID="RND-1_FAMILY-30";Tend="1124";Tstart="883";shortTE="F";uid="f24f83c6-cfdb-4f2b-86c3-045950be5c32"
CM022878.1	RepeatMasker	LTR	17745520	17745671	1162	+	.	ID="RND-6_FAMILY-934";Tend="3310";Tstart="3160";shortTE="F";uid="6af22547-f5d1-45ba-94c7-83fa6bf596ce"
CM022878.1	RepeatMasker	DNA/TcMar-Tc1	26516291	26516400	731	+	.	ID="RND-1_FAMILY-1007";Tend="1956";Tstart="1848";shortTE="F";uid="4bfcbc71-bedd-4af0-89b3-4983d738b16c"
CM022878.1	RepeatMasker	Unknown	5119447	5119862	1575	+	.	ID="RND-1_FAMILY-422";Tend="1243";Tstart="811";shortTE="F";uid="8665bc94-7abd-4d88-8127-70778a53b2fe"
CM022878.1	RepeatMasker	Unknown	13260527	13260657	479	+	.	ID="RND-6_FAMILY-6954";Tend="1083";Tstart="929";shortTE="F";uid="7c110245-3357-4e45-9e76-3cc4b5eb8cf3"
CM022878.1	RepeatMasker	Unknown	14690229	14690379	936	+	.	ID="RND-6_FAMILY-6615";Tend="1071";Tstart="901";shortTE="F";uid="c62d9ad3-a313-44d3-9a8d-35b9c149c4eb"
CM022878.1	RepeatMasker	LTR	24304192	24306428	8003	+	.	ID="RND-6_FAMILY-934";TEgroup="ctg_5%7CRND-6_FAMILY-934%7C7";Tend="3260";Tstart="562";shortTE="F";uid="51bafffd-4979-4d1d-90bc-d2adfbcd92e1"
CM022878.1	RepeatMasker	Unknown	24825039	24825352	597	+	.	ID="RND-5_FAMILY-3474";TEgroup="ctg_5%7CRND-5_FAMILY-3474%7C1";Tend="1324";Tstart="1100";shortTE="F";uid="1b608b0e-41b0-4ea8-8304-e9173eeb4571"
CM022878.1	RepeatMasker	Unknown	28386458	28386762	836	+	.	ID="RND-1_FAMILY-191";Tend="1964";Tstart="1674";shortTE="F";uid="e048b964-cbaf-40b9-a767-6cd6ffaa130c"
CM022878.1	RepeatMasker	LINE/RTE-RTE	14207074	14209072	10945	+	.	ID="RND-6_FAMILY-1138";Tend="2275";Tstart="496";shortTE="F";uid="244b4c4f-1804-4fab-91e1-c3b1ea58d632"
CM022878.1	RepeatMasker	DNA/Academ-1	32759023	32759851	4905	+	.	ID="RND-5_FAMILY-208";Tend="3121";Tstart="2340";shortTE="F";uid="9bc1ef78-5345-4cb2-9075-1652d8565444"
CM022878.1	RepeatMasker	RC/Helitron	9093210	9093690	3337	+	.	ID="RND-1_FAMILY-476";Tend="2237";Tstart="1767";shortTE="F";uid="153fa3e1-934d-4718-8f45-0e370c6ccbe7"
CM022878.1	RepeatMasker	RC/Helitron	4579617	4579866	2202	+	.	ID="RND-1_FAMILY-193";Tend="1999";Tstart="1750";shortTE="F";uid="e4917866-77cf-4134-8203-535df5f6c7e6"
CM022878.1	RepeatMasker	Unknown	5546123	5546226	505	+	.	ID="RND-1_FAMILY-793";Tend="1627";Tstart="1517";shortTE="F";uid="fcd051a9-0977-4c56-ac3d-7ab84fbf4b7d"
CM022878.1	RepeatMasker	LTR/ERV1	3444246	3444569	625	+	.	ID="RND-6_FAMILY-2543";Tend="575";Tstart="305";shortTE="F";uid="5b08cf56-99fb-4783-ae58-17ce4e398418"
CM022878.1	RepeatMasker	DNA/hAT-Tip100	7078926	7079215	1687	+	.	ID="RND-5_FAMILY-697";Tend="1158";Tstart="871";shortTE="F";uid="774c169a-f244-4886-86ca-4466ea383d15"
CM022878.1	RepeatMasker	Unknown	29246919	29247294	3154	+	.	ID="RND-5_FAMILY-806";Tend="1275";Tstart="901";shortTE="F";uid="9e281599-1859-4e87-a4d4-4647359e51d2"
CM022878.1	RepeatMasker	SINE/5S	34162994	34163282	2458	+	.	ID="RND-6_FAMILY-1021";Tend="1210";Tstart="922";shortTE="F";uid="27842da4-60f9-477f-aac3-83e34a2d1cf9"
CM022878.1	RepeatMasker	Unknown	12307694	12308039	1537	+	.	ID="RND-6_FAMILY-9040";Tend="1449";Tstart="979";shortTE="F";uid="4d4fb548-10e8-46b4-9da1-c67d215ee938"
CM022878.1	RepeatMasker	RC/Helitron	19727058	19727409	907	+	.	ID="RND-6_FAMILY-2083";Tend="1323";Tstart="979";shortTE="F";uid="4e6a7dbf-aa48-4a0d-bb0f-66cbea74b686"
CM022878.1	RepeatMasker	Unknown	13497148	13497260	520	+	.	ID="RND-1_FAMILY-941";Tend="2664";Tstart="2556";shortTE="F";uid="f81702a9-74f7-453b-ad8e-ecbd9a6ee921"
CM022878.1	RepeatMasker	DNA/TcMar-Tc1	8714404	8714743	1693	+	.	ID="RND-6_FAMILY-6767";Tend="2004";Tstart="1632";shortTE="F";uid="00c0f61f-4d87-4abc-869f-c543643b7089"
CM022878.1	RepeatMasker	LINE/Penelope	1752773	1752906	826	+	.	ID="RND-1_FAMILY-254";Tend="1582";Tstart="1449";shortTE="F";uid="10e2e4e8-ef64-41d5-8488-1498515f1448"
CM022878.1	RepeatMasker	Unknown	25818691	25818835	977	+	.	ID="RND-5_FAMILY-136";Tend="1603";Tstart="1452";shortTE="F";uid="2558b150-c6ad-48e0-bca8-b7d353d86702"
CM022878.1	RepeatMasker	DNA/hAT-Tip100	13133006	13133256	867	+	.	ID="RND-4_FAMILY-13";Tend="1081";Tstart="817";shortTE="F";uid="fe933e93-e422-478b-8926-ff48870f73d3"
CM022878.1	RepeatMasker	LINE/R1-LOA	32723743	32724231	1527	+	.	ID="RND-6_FAMILY-3612";Tend="3496";Tstart="2887";shortTE="F";uid="6238638d-e39d-437a-b159-9f7d96a5673f"
CM022878.1	RepeatMasker	DNA/PIF-Spy	13022196	13022479	1363	+	.	ID="RND-4_FAMILY-830";Tend="1287";Tstart="1000";shortTE="F";uid="0f5b0085-4f4a-4143-9600-8a98e43ac206"
CM022878.1	RepeatMasker	Satellite	23228717	23228944	989	+	.	ID="RND-3_FAMILY-672";Tend="246";Tstart="1";shortTE="F";uid="a6cc244a-8713-45e2-a95d-aa48a36fee71"
CM022878.1	RepeatMasker	Unknown	11246625	11246728	597	+	.	ID="RND-1_FAMILY-627";Tend="1220";Tstart="1134";shortTE="F";uid="fbf18863-d03d-4b9b-b231-b1ae7a8a6cbd"
CM022878.1	RepeatMasker	DNA/CMC-Chapaev-3	13007731	13008019	2018	+	.	ID="RND-1_FAMILY-68";Tend="1211";Tstart="913";shortTE="F";uid="35f0074a-be87-456f-8a1e-d7c9e31e5d94"
CM022878.1	RepeatMasker	Unknown	28495722	28495838	443	+	.	ID="RND-5_FAMILY-641";Tend="1005";Tstart="883";shortTE="F";uid="3098e4b2-37f1-4c54-bab9-5353febbbcfb"
CM022878.1	RepeatMasker	DNA/TcMar-Tc1	25973326	25973455	901	+	.	ID="RND-4_FAMILY-779";Tend="952";Tstart="823";shortTE="F";uid="5e01b870-f63a-4c35-9d58-f16dd45b726a"
CM022878.1	RepeatMasker	LINE/L2	26962458	26962723	1630	+	.	ID="RND-5_FAMILY-207";Tend="1417";Tstart="1122";shortTE="F";uid="8bc936d1-82e0-4bc0-948a-481ae8e98d17"
CM022878.1	RepeatMasker	LINE/CR1	280074	280174	641	+	.	ID="RND-6_FAMILY-3031";Tend="890";Tstart="791";shortTE="F";uid="7012779a-6cd9-4962-ab80-39776a7e4a5b"
CM022878.1	RepeatMasker	Unknown	3167987	3168332	1865	+	.	ID="RND-5_FAMILY-574";Tend="1032";Tstart="691";shortTE="F";uid="24bac3ac-dfbb-4351-8e85-e4c83ca0b118"
CM022878.1	RepeatMasker	SINE/tRNA-RTE	18647318	18647497	920	+	.	ID="RND-6_FAMILY-5487";Tend="1835";Tstart="1645";shortTE="F";uid="cd2826c2-4aff-4092-8fc3-dc781ae18093"
CM022878.1	RepeatMasker	Unknown	15974279	15974593	525	+	.	ID="RND-2_FAMILY-22";TEgroup="ctg_5%7CRND-2_FAMILY-22%7C8";Tend="1141";Tstart="958";shortTE="F";uid="45b08751-0fc1-463f-9abd-ea430869cef0"
CM022878.1	RepeatMasker	DNA/TcMar-Tc1	6214677	6214817	845	+	.	ID="RND-1_FAMILY-637";Tend="1283";Tstart="1144";shortTE="F";uid="cd967886-8baf-48b3-bca8-7f13c77918b4"
CM022878.1	RepeatMasker	Unknown	5569530	5570069	3186	+	.	ID="RND-5_FAMILY-502";Tend="1517";Tstart="955";shortTE="F";uid="f6bed7ff-4f08-473a-9ea8-d405ec5103fb"
CM022878.1	RepeatMasker	DNA/TcMar-Mariner	29971784	29972318	2465	+	.	ID="HALYOMORPHA_HALYS-6_FAMILY-2440";Tend="1029";Tstart="557";shortTE="F";uid="1cfde63e-981c-435b-bfa6-ea8131a05bbc"
CM022878.1	RepeatMasker	Unknown	11323699	11323830	620	+	.	ID="RND-1_FAMILY-627";Tend="1225";Tstart="1089";shortTE="F";uid="f263eb17-dd04-455b-8630-ced0ac97a6c4"
CM022878.1	RepeatMasker	LINE/RTE-BovB	29238208	29238592	1043	+	.	ID="RND-6_FAMILY-380";Tend="1190";Tstart="844";shortTE="F";uid="819ec498-b592-4699-8d44-fe96f0089485"
CM022878.1	RepeatMasker	Unknown	32647653	32647945	1135	+	.	ID="RND-1_FAMILY-282";TEgroup="ctg_5%7CRND-1_FAMILY-282%7C6";Tend="851";Tstart="710";shortTE="F";uid="2b594444-8dc2-4a58-b196-936e90c8c29b"
CM022878.1	RepeatMasker	Unknown	21309827	21310603	4691	+	.	ID="RND-4_FAMILY-423";Tend="1250";Tstart="466";shortTE="F";uid="80ee0491-775c-45fd-9f08-1165c16c499b"
CM022878.1	RepeatMasker	Unknown	23381361	23381933	2982	+	.	ID="RND-5_FAMILY-1052";Tend="1384";Tstart="791";shortTE="F";uid="9adc4ee2-ed38-4542-af2b-b5dfb694f109"
CM022878.1	RepeatMasker	RC/Helitron	28400560	28400897	1913	+	.	ID="RND-1_FAMILY-496";Tend="1268";Tstart="931";shortTE="F";uid="862cdfa4-75e2-457d-9bb4-52a6e7bd1ab9"
CM022878.1	RepeatMasker	DNA/hAT	13916345	13917052	5028	+	.	ID="RND-1_FAMILY-436";Tend="1589";Tstart="852";shortTE="F";uid="c072b82d-db67-4d85-a0ee-e82f2fe9016d"
CM022878.1	RepeatMasker	LINE/CR1	4574837	4575010	539	+	.	ID="RND-6_FAMILY-6319";Tend="1061";Tstart="877";shortTE="F";uid="3aabb7eb-43ab-464c-8f73-f14e598b1b5b"
CM022878.1	RepeatMasker	LINE/CR1	16068375	16068487	656	+	.	ID="RND-6_FAMILY-3568";Tend="2028";Tstart="1908";shortTE="F";uid="ade51f5d-2280-4c65-b7a6-578ed65b9c26"
CM022878.1	RepeatMasker	Unknown	12424263	12424893	3027	+	.	ID="RND-1_FAMILY-266";Tend="1716";Tstart="956";shortTE="F";uid="c503ff51-31ba-4711-ac5c-3de4d51ff514"
CM022878.1	RepeatMasker	Unknown	22955645	22955824	507	+	.	ID="RND-6_FAMILY-6037";Tend="261";Tstart="52";shortTE="F";uid="ca69f43d-067a-4bfc-95da-a5669b5b5f90"
CM022878.1	RepeatMasker	DNA/TcMar-Tc1	642981	643581	4641	+	.	ID="RND-5_FAMILY-2403";Tend="1834";Tstart="1209";shortTE="F";uid="2893ad51-e6ea-44a5-9d2c-d5f7610c2d77"
CM022878.1	RepeatMasker	LINE/RTE-BovB	5554351	5554482	585	+	.	ID="RND-1_FAMILY-30";Tend="1124";Tstart="992";shortTE="F";uid="25f723ee-ddd8-4710-83a5-736163f17426"
CM022878.1	RepeatMasker	LINE/I-Jockey	30360537	30361060	2872	+	.	ID="RND-1_FAMILY-419";TEgroup="ctg_5%7CRND-1_FAMILY-419%7C1";Tend="1868";Tstart="892";shortTE="F";uid="fca60d7d-b8c8-4ace-9df8-7a9d67e6d443"
CM022878.1	RepeatMasker	Unknown	18903364	18903522	851	+	.	ID="RND-5_FAMILY-3189";Tend="3130";Tstart="2975";shortTE="F";uid="68da673c-ca53-467e-b0fa-6682d8d5a5b5"
CM022878.1	RepeatMasker	Unknown	23656420	23656877	3744	+	.	ID="RND-1_FAMILY-136";Tend="1711";Tstart="1250";shortTE="F";uid="e9e46068-09c1-4b9c-a19e-da0be27e4a4b"
CM022878.1	RepeatMasker	Satellite	35545758	35545981	1590	+	.	ID="RND-3_FAMILY-672";Tend="1168";Tstart="933";shortTE="F";uid="ca73fc29-8dba-4047-884b-f098a20b3427"
CM022878.1	RepeatMasker	DNA/hAT-Tip100	11939648	11939972	2408	+	.	ID="RND-5_FAMILY-1423";Tend="1215";Tstart="899";shortTE="F";uid="19225da2-1334-4988-8227-84063a62239d"
CM022878.1	RepeatMasker	SINE/tRNA-RTE	16125375	16125689	1423	+	.	ID="RND-4_FAMILY-632";Tend="1129";Tstart="793";shortTE="F";uid="7568e9a3-df30-48b3-aa6e-f49dbe8c76f9"
CM022878.1	RepeatMasker	Unknown	7344045	7344607	3584	+	.	ID="RND-5_FAMILY-3189";Tend="3097";Tstart="2559";shortTE="F";uid="479dd5c5-d0ad-4316-844c-4f2325a57dbe"
CM022878.1	RepeatMasker	Unknown	14518955	14519103	468	+	.	ID="RND-4_FAMILY-132";TEgroup="ctg_5%7CRND-4_FAMILY-132%7C5";Tend="1527";Tstart="953";shortTE="T";uid="de02a004-fd10-4b45-b815-7d02b7fc4b5a"
CM022878.1	RepeatMasker	Unknown	6937213	6937391	1041	+	.	ID="RND-1_FAMILY-287";Tend="1261";Tstart="1089";shortTE="F";uid="e160b81a-129d-4bab-bc8b-d499b49ac067"
CM022878.1	RepeatMasker	Unknown	5745410	5745584	776	+	.	ID="RND-2_FAMILY-87";Tend="1313";Tstart="1124";shortTE="F";uid="6d288bfc-d995-4944-b53d-dbc607c42035"
CM022878.1	RepeatMasker	Satellite	14934103	14934363	1817	+	.	ID="RND-6_FAMILY-46";Tend="1496";Tstart="1227";shortTE="F";uid="b275eb6f-993c-466e-a7b8-cd0489dfacea"
CM022878.1	RepeatMasker	Satellite	34332109	34332403	2190	+	.	ID="RND-6_FAMILY-577";Tend="1040";Tstart="746";shortTE="F";uid="7b87f768-052e-44f1-a710-7f847f8f4908"
CM022878.1	RepeatMasker	Unknown	36117406	36117818	2078	+	.	ID="RND-1_FAMILY-49";Tend="1470";Tstart="964";shortTE="F";uid="3bf54de5-346c-4560-bbed-e865fe0a1e85"
CM022878.1	RepeatMasker	Unknown	4906316	4906546	974	+	.	ID="RND-1_FAMILY-49";Tend="1209";Tstart="979";shortTE="F";uid="69042654-fe6b-4681-a0e6-87b7023acc57"
CM022878.1	RepeatMasker	LINE/RTE-BovB	4030321	4030672	2626	+	.	ID="RND-1_FAMILY-75";Tend="1494";Tstart="1136";shortTE="F";uid="9c7db3e1-52ea-4c5d-af92-21a4e27ae54b"
CM022878.1	RepeatMasker	DNA/hAT-Blackjack	15390464	15390571	493	+	.	ID="RND-1_FAMILY-696";Tend="1399";Tstart="1293";shortTE="F";uid="62800c60-f036-4897-87ba-95033b008a9b"
CM022878.1	RepeatMasker	LINE/Dong-R4	10439008	10439488	742	+	.	ID="RND-4_FAMILY-201";Tend="1257";Tstart="774";shortTE="F";uid="6e05ca56-808d-422f-8f0a-14df6ca77953"
CM022878.1	RepeatMasker	DNA/TcMar-Tc1	20184673	20185128	1559	+	.	ID="RND-5_FAMILY-1382";Tend="1859";Tstart="1347";shortTE="F";uid="b780ae70-bbd8-4f70-a0d0-2d77c4320253"
CM022878.1	RepeatMasker	RC/Helitron	9490504	9490614	740	+	.	ID="RND-1_FAMILY-1108";Tend="1002";Tstart="892";shortTE="F";uid="6e9a6024-52b4-4885-84ae-f0bf34203471"
CM022878.1	RepeatMasker	DNA/TcMar-Tc1	27488324	27489313	5391	+	.	ID="RND-1_FAMILY-316";Tend="2096";Tstart="1121";shortTE="F";uid="83ffa27b-64e9-4546-af99-08e85e56a91a"
CM022878.1	RepeatMasker	Unknown	16576765	16576973	454	+	.	ID="RND-5_FAMILY-782";Tend="2006";Tstart="1749";shortTE="F";uid="a9b76619-1cff-475f-b066-eba7fd3141ff"
CM022878.1	RepeatMasker	LINE/L2	2289026	2289650	961	+	.	ID="RND-5_FAMILY-83";Tend="1430";Tstart="812";shortTE="F";uid="17c3e8df-dc89-403d-b482-85efe6663d70"
CM022878.1	RepeatMasker	LINE/CR1	32412695	32413400	1114	+	.	ID="RND-1_FAMILY-684";Tend="1581";Tstart="880";shortTE="F";uid="b3c23649-a54f-4e1b-adf9-ec23934d0489"
CM022878.1	RepeatMasker	Unknown	22883558	22883745	964	+	.	ID="RND-1_FAMILY-66";Tend="1143";Tstart="939";shortTE="F";uid="3b5b21be-8ee9-4534-88bf-dd6f96345aad"
CM022878.1	RepeatMasker	Unknown	5401888	5402059	602	+	.	ID="RND-1_FAMILY-49";Tend="1127";Tstart="956";shortTE="F";uid="c44b5a6a-d4c4-4de7-8199-59f4cb73c236"
CM022878.1	RepeatMasker	Satellite	10624569	10624719	428	+	.	ID="RND-6_FAMILY-5508";Tend="1605";Tstart="1439";shortTE="F";uid="fe3908e9-bd32-491e-9dd9-040b2f3b7378"
CM022878.1	RepeatMasker	Unknown	17373401	17373605	1295	+	.	ID="RND-1_FAMILY-55";Tend="358";Tstart="156";shortTE="F";uid="ddb40b2d-8660-4cc7-8dd5-da2aa0ffabd2"
CM022878.1	RepeatMasker	Unknown	11407494	11407777	1963	+	.	ID="RND-6_FAMILY-43";Tend="1121";Tstart="858";shortTE="F";uid="36d13ece-7188-418b-a93f-caf18045de8a"
CM022878.1	RepeatMasker	Unknown	4226532	4226864	2181	+	.	ID="RND-2_FAMILY-87";Tend="1268";Tstart="935";shortTE="F";uid="bcc973ce-3c3c-4419-bc1c-d106bf319a13"
CM022878.1	RepeatMasker	LINE/L2	6104330	6104491	641	+	.	ID="RND-1_FAMILY-904";Tend="720";Tstart="560";shortTE="F";uid="d9cde3e5-efe6-438a-b966-470fedd768d3"
CM022878.1	RepeatMasker	Unknown	11754409	11754577	824	+	.	ID="RND-1_FAMILY-325";Tend="1240";Tstart="1061";shortTE="F";uid="a1865ec2-34f2-4937-a53b-bdefc21eb434"
CM022878.1	RepeatMasker	DNA/TcMar-Tc1	2760346	2760475	1031	+	.	ID="RND-1_FAMILY-288";Tend="1105";Tstart="976";shortTE="F";uid="3ffae978-039e-4377-b019-9342aa3a6e11"
CM022878.1	RepeatMasker	RC/Helitron	31911889	31912061	1165	+	.	ID="RND-6_FAMILY-317";Tend="1076";Tstart="924";shortTE="F";uid="80bbf085-da8d-43b1-9a20-e6cf9b2d897d"
CM022878.1	RepeatMasker	LINE/Penelope	26502731	26502874	492	+	.	ID="RND-5_FAMILY-5224";TEgroup="ctg_5%7CRND-5_FAMILY-5224%7C5";Tend="1628";Tstart="1554";shortTE="T";uid="2aec125e-f94f-48c9-acc4-e0572dcd329c"
CM022878.1	RepeatMasker	Unknown	2539422	2539755	2811	+	.	ID="RND-1_FAMILY-921";Tend="1283";Tstart="950";shortTE="F";uid="e490bc45-e62c-497f-b24f-f7e7c7b49cb6"
CM022878.1	RepeatMasker	RC/Helitron	13384884	13385305	2946	+	.	ID="RND-6_FAMILY-20544";Tend="1555";Tstart="1133";shortTE="F";uid="65192e36-82f0-4050-b899-3bbac784da4b"
CM022878.1	RepeatMasker	Satellite	3818537	3818653	433	+	.	ID="RND-5_FAMILY-985";Tend="1533";Tstart="1414";shortTE="F";uid="ab0050fc-9c06-487e-92b0-7395ea45531b"
CM022878.1	RepeatMasker	Unknown	10624911	10625391	3066	+	.	ID="RND-1_FAMILY-233";Tend="1370";Tstart="856";shortTE="F";uid="03e2a508-aa34-4b30-8f62-1f9ee931a81b"
CM022878.1	RepeatMasker	Unknown	31242064	31242183	510	+	.	ID="RND-3_FAMILY-37";Tend="1025";Tstart="898";shortTE="F";uid="7d12302b-e71b-461d-983d-450572fbf37f"
CM022878.1	RepeatMasker	RC/Helitron	20889004	20889332	1815	+	.	ID="RND-1_FAMILY-234";Tend="2264";Tstart="1902";shortTE="F";uid="3a08ebf0-6dbc-4360-9514-65274e0c3c3b"
CM022878.1	RepeatMasker	RC/Helitron	9805216	9805470	1792	+	.	ID="RND-1_FAMILY-285";Tend="1084";Tstart="817";shortTE="F";uid="019ae10c-cc0b-4dfc-9264-19b324982c9f"
CM022878.1	RepeatMasker	Satellite	17541160	17541441	751	+	.	ID="RND-6_FAMILY-577";Tend="1032";Tstart="773";shortTE="F";uid="90b14e5c-ea60-4c38-9b8e-126a793bc7e8"
CM022878.1	RepeatMasker	DNA/Academ-1	16357469	16358012	4273	+	.	ID="RND-5_FAMILY-2351";Tend="1203";Tstart="660";shortTE="F";uid="84873f2e-dff9-44d4-9cc7-ae064ab6e1a6"
CM022878.1	RepeatMasker	DNA/TcMar-Tc1	14895125	14895541	1200	+	.	ID="RND-6_FAMILY-783";Tend="1365";Tstart="944";shortTE="F";uid="0f332756-7d78-407c-aab5-fd7dc6eb2cd1"
CM022878.1	RepeatMasker	LINE/Penelope	19287547	19287757	1540	+	.	ID="RND-1_FAMILY-304";Tend="1566";Tstart="1356";shortTE="F";uid="e800bf06-59a5-40c1-ab8f-e979e65968f0"
CM022878.1	RepeatMasker	Unknown	5114483	5114631	664	+	.	ID="RND-1_FAMILY-49";Tend="1155";Tstart="1000";shortTE="F";uid="6536ef5f-f54c-47d3-b052-4e10de52a594"
CM022878.1	RepeatMasker	Unknown	15189412	15189888	1438	+	.	ID="RND-1_FAMILY-251";Tend="507";Tstart="108";shortTE="F";uid="5232fa36-181f-49bb-95bb-31513abdc960"
CM022878.1	RepeatMasker	Satellite	35974440	35974675	610	+	.	ID="RND-6_FAMILY-577";Tend="1012";Tstart="770";shortTE="F";uid="7aa82183-7f72-4585-a7ef-1b98a3b87206"
CM022878.1	RepeatMasker	Unknown	10153469	10153848	1958	+	.	ID="RND-1_FAMILY-102";Tend="1632";Tstart="1309";shortTE="F";uid="27ad1110-352b-47d0-98e3-9ff9895355e3"
CM022878.1	RepeatMasker	LINE/RTE-BovB	35916761	35916993	693	+	.	ID="RND-6_FAMILY-6193";Tend="973";Tstart="733";shortTE="F";uid="c0fc854e-9d46-4b94-9142-5ed63d9565a8"
CM022878.1	RepeatMasker	DNA/TcMar-Tc1	31658477	31658725	1303	+	.	ID="RND-6_FAMILY-1003";Tend="1211";Tstart="932";shortTE="F";uid="a0491bf6-1f1a-4bc6-af47-00e7a8f44e51"
CM022878.1	RepeatMasker	LINE/RTE-BovB	33464485	33464638	1093	+	.	ID="RND-1_FAMILY-30";Tend="956";Tstart="801";shortTE="F";uid="183780dc-7134-4f39-9764-1a8eff5b7394"
CM022878.1	RepeatMasker	Unknown	20028626	20028938	1945	+	.	ID="RND-5_FAMILY-698";TEgroup="ctg_5%7CRND-5_FAMILY-698%7C4";Tend="1463";Tstart="802";shortTE="F";uid="7e668110-a1d2-4e00-ba54-96b907a8aebd"
CM022878.1	RepeatMasker	Unknown	26821134	26821355	1038	+	.	ID="RND-6_FAMILY-713";Tend="937";Tstart="706";shortTE="F";uid="0782024b-0169-439a-92ed-481738b05c17"
CM022878.1	RepeatMasker	DNA/MULE-MuDR	32893643	32893802	1171	+	.	ID="RND-1_FAMILY-161";Tend="1108";Tstart="936";shortTE="F";uid="e2acbda4-099e-43bc-9c89-a59b9a61d072"
CM022878.1	RepeatMasker	Unknown	22753808	22753916	544	+	.	ID="RND-4_FAMILY-737";Tend="1037";Tstart="919";shortTE="F";uid="b7d9abf3-d782-43a9-a7df-7f1192faeae1"
CM022878.1	RepeatMasker	RC/Helitron	25645569	25645760	1527	+	.	ID="RND-1_FAMILY-278";Tend="1579";Tstart="1386";shortTE="F";uid="3bad141f-ce46-406a-8fc7-152eb7aead99"
CM022878.1	RepeatMasker	SINE/tRNA-RTE	12811339	12811464	624	+	.	ID="RND-1_FAMILY-48";Tend="1040";Tstart="902";shortTE="F";uid="2de2f17e-d241-4bfe-b74c-efbaf96b3dfe"
CM022878.1	RepeatMasker	LINE/R1-LOA	3562423	3562547	806	+	.	ID="RND-6_FAMILY-3612";Tend="3456";Tstart="3333";shortTE="F";uid="f5ab620c-cde2-4b75-b588-88e0606bb21c"
CM022878.1	RepeatMasker	SINE/tRNA-RTE	3244726	3244938	1553	+	.	ID="RND-1_FAMILY-48";Tend="1121";Tstart="889";shortTE="F";uid="be773f40-9117-4854-80eb-60b3dc56c410"
CM022878.1	RepeatMasker	DNA/TcMar-Tc1	32884704	32885141	3288	+	.	ID="RND-4_FAMILY-404";Tend="2261";Tstart="1836";shortTE="F";uid="ed2f0ba5-5149-4e73-9c1f-2bb1fe8c15b1"
CM022878.1	RepeatMasker	LINE/RTE-BovB	11295465	11295721	1553	+	.	ID="RND-1_FAMILY-30";Tend="1060";Tstart="803";shortTE="F";uid="4290e897-8ae4-4553-8a31-b1b11e20ee53"
CM022878.1	RepeatMasker	Unknown	17701719	17702023	1609	+	.	ID="RND-1_FAMILY-394";Tend="1295";Tstart="975";shortTE="F";uid="f4ce03b7-50c6-4e7a-bb12-e117eb5c3e8c"
CM022878.1	RepeatMasker	LINE/RTE-BovB	31677082	31677249	452	+	.	ID="RND-6_FAMILY-3380";Tend="1372";Tstart="1206";shortTE="F";uid="b3333a3f-21f5-476d-9093-298c0910b8e9"
CM022878.1	RepeatMasker	Unknown	12697471	12697696	1091	+	.	ID="RND-5_FAMILY-585";Tend="1151";Tstart="927";shortTE="F";uid="37d2d75e-abdd-473e-81b5-f906a84eaa20"
CM022878.1	RepeatMasker	Unknown	34253456	34253600	792	+	.	ID="RND-6_FAMILY-87";Tend="1125";Tstart="973";shortTE="F";uid="38c2b94f-8813-49b8-b1a3-a6ad29e829e8"
CM022878.1	RepeatMasker	DNA/TcMar-Tc1	11189585	11189959	2625	+	.	ID="RND-6_FAMILY-6911";Tend="1727";Tstart="1325";shortTE="F";uid="c0d864e0-be43-4861-a92d-8eb8c78a5886"
CM022878.1	RepeatMasker	Unknown	26904825	26905110	1869	+	.	ID="RND-6_FAMILY-9040";Tend="1426";Tstart="1155";shortTE="F";uid="ee218fdc-251a-4c2b-885a-1573336da670"
CM022878.1	RepeatMasker	DNA/hAT-Tip100	12194541	12194643	609	+	.	ID="RND-6_FAMILY-4173";Tend="426";Tstart="329";shortTE="F";uid="0f357574-6124-4dcc-a5eb-0736bafed4e8"
CM022878.1	RepeatMasker	Unknown	4588570	4589266	4042	+	.	ID="RND-5_FAMILY-3059";Tend="1156";Tstart="476";shortTE="F";uid="2647ec93-d7f8-4c78-a336-c329f744518b"
CM022878.1	RepeatMasker	DNA	25515719	25516123	1298	+	.	ID="RND-3_FAMILY-44";Tend="740";Tstart="353";shortTE="F";uid="1b063b56-3b64-4b04-ae68-544409e640eb"
CM022878.1	RepeatMasker	DNA/TcMar-Tc1	9894569	9894772	566	+	.	ID="RND-5_FAMILY-1306";Tend="191";Tstart="1";shortTE="F";uid="a258e479-74a5-419b-bb52-64cac9608304"
CM022878.1	RepeatMasker	Unknown	6281380	6281621	1798	+	.	ID="RND-6_FAMILY-7290";Tend="1424";Tstart="1163";shortTE="F";uid="f5fdfbb1-1681-40ed-ba3c-9d98a99e42dd"
CM022878.1	RepeatMasker	Unknown	35085807	35086029	1091	+	.	ID="RND-1_FAMILY-159";Tend="1189";Tstart="969";shortTE="F";uid="35debf5e-7b63-48d8-9053-d8059fd93263"
CM022878.1	RepeatMasker	Satellite	17948965	17949256	1929	+	.	ID="RND-6_FAMILY-46";Tend="1513";Tstart="1206";shortTE="F";uid="7f9118cf-dee3-495e-a9a8-c697e245f15c"
CM022878.1	RepeatMasker	Unknown	21927451	21927618	528	+	.	ID="RND-1_FAMILY-137";Tend="1202";Tstart="1012";shortTE="F";uid="df5cc869-30ed-4567-a62a-d409dbbaeafa"
CM022878.1	RepeatMasker	Unknown	31504241	31504347	425	+	.	ID="RND-6_FAMILY-370";Tend="1925";Tstart="1825";shortTE="F";uid="d5406194-3330-4cb8-89f2-4e85091fae8f"
CM022878.1	RepeatMasker	Unknown	33812500	33812637	1170	+	.	ID="RND-6_FAMILY-7290";Tend="1430";Tstart="1293";shortTE="F";uid="23550e3c-e41b-448f-9e23-4d9f53558901"
CM022878.1	RepeatMasker	DNA/TcMar-Tc1	30925750	30926456	5508	+	.	ID="RND-1_FAMILY-288";Tend="1694";Tstart="977";shortTE="F";uid="6033bd2f-2087-4f0d-b6f4-c9fcc3b6bc1e"
CM022878.1	RepeatMasker	Unknown	18911074	18911328	962	+	.	ID="RND-5_FAMILY-277";Tend="1938";Tstart="1668";shortTE="F";uid="36e2e186-e723-4ed6-8f0d-13b6be03b6a4"
CM022878.1	RepeatMasker	LINE/RTE-BovB	18009145	18009433	1308	+	.	ID="RND-1_FAMILY-30";Tend="1126";Tstart="814";shortTE="F";uid="bccddc26-2f35-457c-9ae2-9bd495eca5e6"
CM022878.1	RepeatMasker	Unknown	25850352	25850534	694	+	.	ID="RND-5_FAMILY-1590";Tend="1717";Tstart="1551";shortTE="F";uid="6124b383-c55e-43fd-a36a-8e2127ae401d"
CM022878.1	RepeatMasker	LINE/I	2416546	2416717	1221	+	.	ID="RND-6_FAMILY-3072";Tend="864";Tstart="693";shortTE="F";uid="722053f8-043e-49d0-a446-da58ce3fca9f"
CM022878.1	RepeatMasker	DNA/hAT-Tip100	34318278	34318798	3695	+	.	ID="RND-1_FAMILY-578";Tend="1354";Tstart="837";shortTE="F";uid="944c9d0d-4793-45f7-8849-7b933fe1d743"
CM022878.1	RepeatMasker	RC/Helitron	1736979	1737378	717	+	.	ID="RND-1_FAMILY-193";TEgroup="ctg_5%7CRND-1_FAMILY-193%7C5";Tend="1995";Tstart="799";shortTE="T";uid="d008695c-b1e4-4cab-9eb1-5d4784c5eccb"
CM022878.1	RepeatMasker	Satellite	2388380	2388663	1869	+	.	ID="RND-6_FAMILY-46";Tend="1472";Tstart="1196";shortTE="F";uid="6faa9a82-dde2-4e8c-902e-4aecc2e99587"
CM022878.1	RepeatMasker	Unknown	3141120	3141337	1482	+	.	ID="RND-6_FAMILY-232";Tend="1476";Tstart="1254";shortTE="F";uid="3ecc5b17-5f02-41bf-93cd-2bf8468846d2"
CM022878.1	RepeatMasker	LINE/RTE-BovB	13073648	13073800	770	+	.	ID="RND-5_FAMILY-1885";Tend="1215";Tstart="1061";shortTE="F";uid="54f7e8fd-f64b-409e-82fe-1d69558e15a0"
CM022878.1	RepeatMasker	DNA/hAT-Charlie	3701864	3701982	753	+	.	ID="RND-6_FAMILY-13009";Tend="1465";Tstart="1347";shortTE="F";uid="e59513ef-e786-46dc-92bc-0ff70b0d18f6"
CM022878.1	RepeatMasker	DNA/hAT-Ac	20539575	20539983	2656	+	.	ID="RND-1_FAMILY-18";Tend="2176";Tstart="1770";shortTE="F";uid="7b046f08-5c8c-4841-94a2-e220b990cac9"
CM022878.1	RepeatMasker	Unknown	26005677	26005798	693	+	.	ID="RND-6_FAMILY-6615";Tend="1067";Tstart="925";shortTE="F";uid="1e7b76b3-1f38-452b-9519-d96a1402d54e"
CM022878.1	RepeatMasker	Unknown	25640254	25640407	1010	+	.	ID="RND-5_FAMILY-1523";Tend="1111";Tstart="933";shortTE="F";uid="aa544a4d-27df-411e-8ca4-4c4447cfd910"
CM022878.1	RepeatMasker	SINE/tRNA-RTE	18689836	18689999	970	+	.	ID="RND-6_FAMILY-1330";Tend="1119";Tstart="972";shortTE="F";uid="39ed863b-bc54-4760-bed5-448fbacfaa8a"
CM022878.1	RepeatMasker	Unknown	33750051	33750472	432	+	.	ID="RND-6_FAMILY-5066";TEgroup="ctg_5%7CRND-6_FAMILY-5066%7C1";Tend="1167";Tstart="866";shortTE="F";uid="e85902ed-3857-4ad6-ba98-72666f51e60e"
CM022878.1	RepeatMasker	RC/Helitron	13458963	13459244	1726	+	.	ID="RND-1_FAMILY-285";Tend="1100";Tstart="832";shortTE="F";uid="8a201ac7-f604-4e6a-be76-5c1ae72c437a"
CM022878.1	RepeatMasker	Unknown	32494237	32494632	2013	+	.	ID="RND-3_FAMILY-37";Tend="1357";Tstart="924";shortTE="F";uid="fce4a681-b3ec-4f5a-b0df-a097fb7b7dd3"
CM022878.1	RepeatMasker	Unknown	16346246	16346604	1582	+	.	ID="RND-1_FAMILY-870";Tend="1986";Tstart="1599";shortTE="F";uid="49307268-5726-4fc6-afc6-1ff945a42060"
CM022878.1	RepeatMasker	Satellite	6212244	6212384	768	+	.	ID="RND-3_FAMILY-672";Tend="146";Tstart="1";shortTE="F";uid="8b097cdb-d857-48f3-92a4-a54ee01d1941"
CM022878.1	RepeatMasker	Unknown	33376763	33376891	673	+	.	ID="RND-1_FAMILY-604";Tend="1046";Tstart="934";shortTE="F";uid="f0d6da3b-1578-4223-9da7-b232d6e0de6f"
CM022878.1	RepeatMasker	Unknown	13356147	13356355	670	+	.	ID="RND-1_FAMILY-846";Tend="1622";Tstart="1492";shortTE="F";uid="4a56821b-b45f-4402-a105-45b7f28d1ece"
CM022878.1	RepeatMasker	Unknown	3476677	3476793	445	+	.	ID="HALYOMORPHA_HALYS-4_FAMILY-325";TEgroup="ctg_5%7CHALYOMORPHA_HALYS-4_FAMILY-325%7C1";Tend="327";Tstart="225";shortTE="T";uid="b1f4a358-84a4-446f-825b-f202f2909784"
CM022878.1	RepeatMasker	DNA/TcMar-Tc1	24487452	24487706	1430	+	.	ID="RND-1_FAMILY-377";Tend="962";Tstart="702";shortTE="F";uid="53d4336c-bf77-4511-9531-2b5587a6c039"
CM022878.1	RepeatMasker	LINE/I	34993931	34994126	681	+	.	ID="RND-5_FAMILY-300";Tend="829";Tstart="610";shortTE="F";uid="d5932e54-a533-45a8-86bb-4d34568d8693"
CM022878.1	RepeatMasker	Unknown	7651525	7651721	680	+	.	ID="RND-6_FAMILY-1901";Tend="1048";Tstart="858";shortTE="F";uid="0aa4c70e-c021-44a1-8a08-7c5ebf746a7d"
CM022878.1	RepeatMasker	Unknown	25968232	25968998	1349	+	.	ID="RND-3_FAMILY-37";TEgroup="ctg_5%7CRND-3_FAMILY-37%7C25";Tend="1371";Tstart="870";shortTE="F";uid="dfe8b9ad-8bcf-4952-96ee-d2b7672688a4"
CM022878.1	RepeatMasker	Unknown	34342902	34343134	1530	+	.	ID="RND-1_FAMILY-91";Tend="1127";Tstart="881";shortTE="F";uid="df8acf28-5eb0-427f-830f-6a646f15ba06"
CM022878.1	RepeatMasker	Unknown	28007960	28008920	7138	+	.	ID="RND-5_FAMILY-360";Tend="2471";Tstart="1451";shortTE="F";uid="d16651a0-049c-42e5-a7fc-bcfdf7cbef98"
CM022878.1	RepeatMasker	RC/Helitron	7571902	7573832	3745	+	.	ID="RND-1_FAMILY-95";TEgroup="ctg_5%7CRND-1_FAMILY-95%7C3";Tend="2012";Tstart="884";shortTE="F";uid="5232d0bf-8a46-4bd1-825a-58e053ca18af"
CM022878.1	RepeatMasker	RC/Helitron	17731564	17731699	481	+	.	ID="RND-1_FAMILY-50";Tend="1049";Tstart="885";shortTE="F";uid="989d9144-74b4-40be-bfe0-cd87cdded5ca"
CM022878.1	RepeatMasker	Unknown	23524719	23525151	2403	+	.	ID="RND-5_FAMILY-591";Tend="1135";Tstart="688";shortTE="F";uid="c4c61c92-0f18-41a9-a502-0cdb18e364ba"
CM022878.1	RepeatMasker	Satellite	32018430	32018679	1808	+	.	ID="RND-5_FAMILY-2656";Tend="903";Tstart="638";shortTE="F";uid="59d596df-6f98-4448-8c5a-5f43c088faf3"
CM022878.1	RepeatMasker	Unknown	5708885	5709723	5654	+	.	ID="RND-1_FAMILY-323";Tend="1115";Tstart="306";shortTE="F";uid="14311d91-a8a1-43dc-9f19-7ae48b326c8c"
CM022878.1	RepeatMasker	Unknown	17561742	17561863	699	+	.	ID="RND-6_FAMILY-1901";Tend="1053";Tstart="937";shortTE="F";uid="16a353a6-4bfc-4272-82d1-f399e1ebf424"
CM022878.1	RepeatMasker	DNA/PIF-Spy	24498071	24498242	636	+	.	ID="RND-4_FAMILY-830";Tend="973";Tstart="811";shortTE="F";uid="15374e32-fe84-4a18-ad80-70d5b6a5dd27"
CM022878.1	RepeatMasker	Unknown	4017915	4018136	674	+	.	ID="RND-6_FAMILY-8384";Tend="1261";Tstart="1135";shortTE="F";uid="fa55c013-c7e9-44ca-93b2-3ee58f65955f"
CM022878.1	RepeatMasker	Satellite	26093885	26094162	1439	+	.	ID="RND-6_FAMILY-46";Tend="1472";Tstart="1193";shortTE="F";uid="ca6a9703-7b7e-4d6d-aa9b-9e6357033fe8"
CM022878.1	RepeatMasker	LTR/ERV1	10306517	10306708	796	+	.	ID="RND-6_FAMILY-2543";Tend="790";Tstart="588";shortTE="F";uid="e97c14d9-c934-43ff-b21a-0f216404df34"
CM022878.1	RepeatMasker	RC/Helitron	34157770	34157881	594	+	.	ID="RND-6_FAMILY-4124";Tend="1274";Tstart="1156";shortTE="F";uid="bbdd5c7d-2e7d-4ef1-8ef1-2855ea30fff8"
CM022878.1	RepeatMasker	Unknown	34710423	34710555	568	+	.	ID="RND-3_FAMILY-332";Tend="1537";Tstart="1418";shortTE="F";uid="082c9958-d2f2-48bc-93ba-1c4e44b0b640"
CM022878.1	RepeatMasker	LTR/Gypsy	13814549	13814900	1291	+	.	ID="RND-6_FAMILY-6263";Tend="1273";Tstart="903";shortTE="F";uid="cd933476-0693-4531-8d7e-9033ecd3634d"
CM022878.1	RepeatMasker	Unknown	25244901	25245122	1154	+	.	ID="RND-6_FAMILY-9040";Tend="1234";Tstart="1006";shortTE="F";uid="f7462d2a-2706-419c-a0a7-37c5a4c72273"
CM022878.1	RepeatMasker	SINE/tRNA-RTE	3348407	3348534	614	+	.	ID="RND-4_FAMILY-632";Tend="1127";Tstart="984";shortTE="F";uid="0c6d66c9-ff41-4270-922b-02d0a356dee9"
CM022878.1	RepeatMasker	Unknown	22754229	22754501	1833	+	.	ID="RND-1_FAMILY-96";Tend="1286";Tstart="964";shortTE="F";uid="3b4c5430-43d0-4eb5-ac84-90ea46a6c9ca"
CM022878.1	RepeatMasker	DNA/TcMar-Tc1	20843197	20843615	2179	+	.	ID="RND-1_FAMILY-658";Tend="1111";Tstart="719";shortTE="F";uid="fc1f386f-b94d-47f0-91f5-5481f55b95d6"
CM022878.1	RepeatMasker	Unknown	2483973	2484323	2413	+	.	ID="RND-1_FAMILY-281";Tend="1317";Tstart="949";shortTE="F";uid="2b9d8fd9-922e-4652-b953-81390a470154"
CM022878.1	RepeatMasker	Unknown	23243565	23243787	1578	+	.	ID="RND-6_FAMILY-1633";Tend="933";Tstart="554";shortTE="F";uid="b880db39-af97-411c-b9f5-12cb7a175193"
CM022878.1	RepeatMasker	Unknown	4686547	4686823	642	+	.	ID="RND-6_FAMILY-2460";Tend="1071";Tstart="846";shortTE="F";uid="a9a6cace-a5f1-4cf1-ac79-b20f37e0deea"
CM022878.1	RepeatMasker	Unknown	35879470	35879684	563	+	.	ID="RND-6_FAMILY-370";Tend="2005";Tstart="1814";shortTE="F";uid="3805d044-5ee3-41a1-bbd8-9f702e5bcc79"
CM022878.1	RepeatMasker	Unknown	18055129	18055892	6410	+	.	ID="RND-5_FAMILY-196";Tend="1715";Tstart="947";shortTE="F";uid="20cdd81c-408a-49d0-b967-fa5b1a8f8cd1"
CM022878.1	RepeatMasker	DNA/TcMar-Tc1	1432422	1432676	2008	+	.	ID="RND-6_FAMILY-514";Tend="1176";Tstart="920";shortTE="F";uid="863709da-46da-452d-8cf0-61614b0cab43"
CM022878.1	RepeatMasker	Unknown	3179668	3180950	6405	+	.	ID="RND-5_FAMILY-1023";Tend="1428";Tstart="223";shortTE="F";uid="bc50c77e-cd29-4cbf-974e-31e3133d2b79"
CM022878.1	RepeatMasker	Unknown	36363199	36363504	1190	+	.	ID="RND-4_FAMILY-560";Tend="1344";Tstart="851";shortTE="F";uid="92a41e92-02f6-42b6-8510-a05c61a883e9"
CM022878.1	RepeatMasker	Unknown	32575932	32576483	921	+	.	ID="RND-4_FAMILY-176";TEgroup="ctg_5%7CRND-4_FAMILY-176%7C2";Tend="1262";Tstart="1005";shortTE="F";uid="58967586-6381-4989-b12f-8606324d18d2"
CM022878.1	RepeatMasker	LTR	10096232	10096812	4816	+	.	ID="RND-1_FAMILY-565";Tend="1168";Tstart="585";shortTE="F";uid="949e3cbd-4bb7-49f6-b846-a7e51f770845"
CM022878.1	RepeatMasker	LINE/RTE-BovB	34505914	34506137	1447	+	.	ID="RND-1_FAMILY-75";Tend="1823";Tstart="1604";shortTE="F";uid="9fb75572-a670-406e-b329-28bf06ee7895"
CM022878.1	RepeatMasker	Unknown	36677397	36677666	1593	+	.	ID="RND-1_FAMILY-287";Tend="1471";Tstart="1182";shortTE="F";uid="f6600264-6206-4dad-8265-4005bf46694b"
CM022878.1	RepeatMasker	Unknown	17379822	17380177	561	+	.	ID="RND-5_FAMILY-832";Tend="1154";Tstart="829";shortTE="F";uid="dcdbb270-764d-479b-9984-0559325a56f8"
CM022878.1	RepeatMasker	Unknown	16508579	16508681	642	+	.	ID="RND-1_FAMILY-191";Tend="1427";Tstart="1335";shortTE="F";uid="7b35405c-b6f6-47f1-b0ab-77d38b9509ef"
CM022878.1	RepeatMasker	Unknown	36149279	36149567	1340	+	.	ID="RND-1_FAMILY-422";Tend="1259";Tstart="938";shortTE="F";uid="82180f4b-adcf-47ad-aa89-05a1dc3e95fb"
CM022878.1	RepeatMasker	Unknown	8848439	8849134	5772	+	.	ID="RND-6_FAMILY-222";Tend="1706";Tstart="1007";shortTE="F";uid="989972a8-88dd-4731-9a59-e74ec5dffded"
CM022878.1	RepeatMasker	DNA/TcMar-Mariner	5351312	5351548	410	+	.	ID="MARINER-N11_RPR";Tend="849";Tstart="617";shortTE="F";uid="8facc2dd-ea5f-49ec-ba49-7e39fe1500fb"
CM022878.1	RepeatMasker	Satellite	21697433	21697575	978	+	.	ID="RND-5_FAMILY-2656";Tend="768";Tstart="626";shortTE="F";uid="d89333b1-ae0b-490d-bdbd-c888379a4113"
CM022878.1	RepeatMasker	LINE/CR1	925766	925890	838	+	.	ID="RND-6_FAMILY-12989";Tend="1582";Tstart="1456";shortTE="F";uid="2e955c2b-0e97-42c5-9d82-b1c0e36a0588"
CM022878.1	RepeatMasker	LINE/L2	18608263	18608426	723	+	.	ID="RND-1_FAMILY-1078";Tend="1862";Tstart="1688";shortTE="F";uid="6623a46f-67bf-41c6-82af-4316b99d3f3a"
CM022878.1	RepeatMasker	Unknown	24695706	24695855	433	+	.	ID="RND-6_FAMILY-3033";Tend="1546";Tstart="1390";shortTE="F";uid="be27d3a6-c335-47f3-9e67-ad6a45ab57f7"
CM022878.1	RepeatMasker	RC/Helitron	9555644	9555968	1807	+	.	ID="RND-6_FAMILY-6367";Tend="1219";Tstart="846";shortTE="F";uid="5d4c6b2c-9776-47cb-b76c-734d8302f495"
CM022878.1	RepeatMasker	Unknown	2873904	2874352	3026	+	.	ID="RND-1_FAMILY-843";Tend="1356";Tstart="891";shortTE="F";uid="21020c6f-7844-4b0e-bde5-5e0efc167ee3"
CM022878.1	RepeatMasker	RC/Helitron	32779365	32779521	579	+	.	ID="RND-6_FAMILY-8344";Tend="1012";Tstart="860";shortTE="F";uid="dd66dfc6-9611-42ab-a449-10a063292845"
CM022878.1	RepeatMasker	Unknown	5844854	5845071	860	+	.	ID="RND-5_FAMILY-197";Tend="1158";Tstart="923";shortTE="F";uid="3533da95-ea7b-4351-a4cb-ed3f136dc139"
CM022878.1	RepeatMasker	Unknown	9288979	9289203	1067	+	.	ID="RND-6_FAMILY-6755";Tend="1301";Tstart="1015";shortTE="F";uid="ab04d942-48f5-4094-b141-60af5ccf4629"
CM022878.1	RepeatMasker	LINE/RTE-BovB	33223685	33223925	1308	+	.	ID="RND-1_FAMILY-30";Tend="1122";Tstart="859";shortTE="F";uid="9ece7b24-a7f2-4fc5-8930-eb94fa0136ad"
CM022878.1	RepeatMasker	Unknown	10864062	10864373	1604	+	.	ID="RND-1_FAMILY-233";Tend="1123";Tstart="796";shortTE="F";uid="4e727278-c19d-4042-a52f-59c96e29882a"
CM022878.1	RepeatMasker	RC/Helitron	26551197	26552654	9121	+	.	ID="RND-4_FAMILY-612";Tend="2359";Tstart="866";shortTE="F";uid="4f90f9ab-31b1-4810-a149-030f541d1e2f"
CM022878.1	RepeatMasker	Unknown	34731242	34731373	667	+	.	ID="RND-6_FAMILY-7368";Tend="995";Tstart="867";shortTE="F";uid="349cef3e-270e-4341-880e-08ec6dc1a3c8"
CM022878.1	RepeatMasker	DNA/MULE-MuDR	32382580	32382742	821	+	.	ID="RND-1_FAMILY-161";Tend="1110";Tstart="953";shortTE="F";uid="c626de88-560e-499b-a6e6-e50ced35d2d3"
CM022878.1	RepeatMasker	Unknown	29320839	29321577	2864	+	.	ID="RND-4_FAMILY-142";Tend="1333";Tstart="45";shortTE="F";uid="83bd223b-b12e-4b9d-9f89-bc9be60d606d"
CM022878.1	RepeatMasker	LINE/RTE-RTE	9395973	9396148	593	+	.	ID="RND-6_FAMILY-6926";Tend="1498";Tstart="1337";shortTE="F";uid="4210068d-91ff-4dbc-b2ad-7c79a9877c1a"
CM022878.1	RepeatMasker	Unknown	9728716	9729146	2685	+	.	ID="RND-1_FAMILY-323";Tend="3180";Tstart="2744";shortTE="F";uid="692c8769-7d94-46b8-a0f3-8e6d7970208b"
CM022878.1	RepeatMasker	RC/Helitron	24893827	24894018	902	+	.	ID="RND-1_FAMILY-50";Tend="1144";Tstart="946";shortTE="F";uid="13ac0907-f088-446e-88d5-2f57f11c23ee"
CM022878.1	RepeatMasker	Unknown	3852633	3853092	3226	+	.	ID="RND-4_FAMILY-737";Tend="1213";Tstart="752";shortTE="F";uid="64738435-10fc-41b6-b129-9a7bea4ea79a"
CM022878.1	RepeatMasker	DNA/TcMar-Tc1	9867376	9867646	570	+	.	ID="RND-6_FAMILY-137";Tend="1608";Tstart="1330";shortTE="F";uid="982bcc54-8f7b-40bf-8fff-5f290828cd05"
CM022878.1	RepeatMasker	Unknown	22738519	22738717	547	+	.	ID="RND-1_FAMILY-49";Tend="1167";Tstart="957";shortTE="F";uid="dad31c31-4e34-4129-a144-00fa1040aa96"
CM022878.1	RepeatMasker	Satellite	17142869	17143134	2081	+	.	ID="RND-6_FAMILY-577";Tend="1291";Tstart="1035";shortTE="F";uid="aa327c45-f4a9-411a-b74c-38ac5a06709a"
CM022878.1	RepeatMasker	Unknown	5274991	5275246	1179	+	.	ID="RND-5_FAMILY-28";Tend="1184";Tstart="909";shortTE="F";uid="1a8dd98c-7273-4f8d-a0bc-26f02738a41b"
CM022878.1	RepeatMasker	LINE/RTE-BovB	33612383	33612571	526	+	.	ID="RND-6_FAMILY-2";Tend="985";Tstart="807";shortTE="F";uid="010acc46-649d-4db4-9e13-ebd228b888f4"
CM022878.1	RepeatMasker	Unknown	19472239	19472498	1862	+	.	ID="RND-1_FAMILY-176";Tend="2326";Tstart="2045";shortTE="F";uid="f96643f2-2acd-4ce1-9c39-37ea809ac88a"
CM022878.1	RepeatMasker	Unknown	29768270	29768442	1238	+	.	ID="RND-5_FAMILY-1523";Tend="1111";Tstart="938";shortTE="F";uid="7a2e5c04-cb19-4561-b208-ea01ceab8fea"
CM022878.1	RepeatMasker	Unknown	11919725	11919876	1243	+	.	ID="RND-6_FAMILY-2796";Tend="1080";Tstart="929";shortTE="F";uid="c1dd5254-ecd9-4dd7-8f1f-6d00dff38a47"
CM022878.1	RepeatMasker	RC/Helitron	34560150	34560509	2245	+	.	ID="RND-6_FAMILY-8344";Tend="1237";Tstart="883";shortTE="F";uid="d1f60ddc-9dca-4124-a34a-b11559ab1b15"
CM022878.1	RepeatMasker	Unknown	14940097	14940359	1406	+	.	ID="RND-5_FAMILY-1952";Tend="1344";Tstart="1061";shortTE="F";uid="4daa7be1-85d1-405b-8c9d-bd7eb762cfb9"
CM022878.1	RepeatMasker	Unknown	9218878	9219175	1765	+	.	ID="RND-1_FAMILY-463";Tend="1325";Tstart="967";shortTE="F";uid="832d560c-71cf-4b13-baa5-b1f95ba332ee"
CM022878.1	RepeatMasker	Unknown	34119700	34120020	2493	+	.	ID="RND-1_FAMILY-606";Tend="1267";Tstart="954";shortTE="F";uid="1008ee97-261b-4c18-a2e0-ffc372d7c0d9"
CM022878.1	RepeatMasker	Unknown	34429895	34430525	4539	+	.	ID="RND-1_FAMILY-474";Tend="1461";Tstart="813";shortTE="F";uid="2d3f0f76-584f-4b94-811e-8df680872be8"
CM022878.1	RepeatMasker	LTR/Gypsy	33784613	33785347	2876	+	.	ID="RND-5_FAMILY-481";TEgroup="ctg_5%7CRND-5_FAMILY-481%7C1";Tend="968";Tstart="281";shortTE="F";uid="04055d2e-b7c7-4b81-83fe-47620a76499f"
CM022878.1	RepeatMasker	DNA/hAT-hATm	13494428	13494716	1052	+	.	ID="RND-5_FAMILY-1446";Tend="2420";Tstart="2123";shortTE="F";uid="deed6a73-691f-429e-b885-254ea4e2e7b2"
CM022878.1	RepeatMasker	LINE/Penelope	14600595	14600756	531	+	.	ID="RND-1_FAMILY-304";Tend="1476";Tstart="1290";shortTE="F";uid="5dac3cc5-efeb-4720-bc2a-7df4b27f8228"
CM022878.1	RepeatMasker	RC/Helitron	9258226	9258348	462	+	.	ID="RND-1_FAMILY-984";Tend="313";Tstart="199";shortTE="F";uid="a05184a0-b94e-497e-a736-ee0826ed1815"
CM022878.1	RepeatMasker	Unknown	29021508	29021688	1426	+	.	ID="RND-5_FAMILY-34";Tend="1123";Tstart="942";shortTE="F";uid="fc794a91-cfc3-4c99-8478-6a743c99fee4"
CM022878.1	RepeatMasker	Unknown	29216735	29216915	1188	+	.	ID="RND-1_FAMILY-49";Tend="1151";Tstart="963";shortTE="F";uid="7f3fd55c-9f23-4bae-8afd-96893754d824"
CM022878.1	RepeatMasker	RC/Helitron	25454434	25454559	889	+	.	ID="RND-1_FAMILY-496";Tend="1084";Tstart="959";shortTE="F";uid="04598efe-ab41-476e-8b35-88b9fa2beffb"
CM022878.1	RepeatMasker	Unknown	34037808	34038020	1370	+	.	ID="RND-6_FAMILY-713";Tend="936";Tstart="722";shortTE="F";uid="56a92116-d777-4515-b58a-9583cd728265"
CM022878.1	RepeatMasker	Unknown	33001892	33002100	672	+	.	ID="RND-6_FAMILY-7290";Tend="1420";Tstart="1165";shortTE="F";uid="3b80fc94-3a2c-412b-b371-e15c3ddb291b"
CM022878.1	RepeatMasker	Unknown	4657036	4657223	1248	+	.	ID="RND-5_FAMILY-34";Tend="1126";Tstart="938";shortTE="F";uid="d4614d24-0b89-44e2-a6f7-c31758d9b579"
CM022878.1	RepeatMasker	DNA/Sola-1	36026451	36026558	664	+	.	ID="RND-6_FAMILY-924";Tend="1460";Tstart="1349";shortTE="F";uid="aa62fe5a-e297-47dc-b439-54dc7e85c2e3"
CM022878.1	RepeatMasker	LINE/R1-LOA	24309968	24310127	866	+	.	ID="RND-4_FAMILY-883";Tend="1238";Tstart="1059";shortTE="F";uid="50223993-5576-4119-be13-c5a99e0ae9dd"
CM022878.1	RepeatMasker	DNA/TcMar-Tc1	17015964	17016105	1071	+	.	ID="RND-5_FAMILY-1880";Tend="1648";Tstart="1506";shortTE="F";uid="f33424b2-97ad-414f-879d-ce1edc706eea"
CM022878.1	RepeatMasker	LINE/Penelope	5533726	5534409	2062	+	.	ID="RND-6_FAMILY-1676";Tend="1074";Tstart="368";shortTE="F";uid="a9776a49-9c8b-44aa-9a48-25cac89259b4"
CM022878.1	RepeatMasker	Unknown	18948334	18948441	566	+	.	ID="RND-5_FAMILY-1294";Tend="211";Tstart="100";shortTE="F";uid="b9153c54-c4fb-4f65-8b3d-73e431b55ce1"
CM022878.1	RepeatMasker	RC/Helitron	21471555	21472295	5579	+	.	ID="RND-3_FAMILY-589";Tend="1745";Tstart="1000";shortTE="F";uid="b65d0c6c-ab7e-412c-bcb3-e9e955ff139f"
CM022878.1	RepeatMasker	LINE/RTE-BovB	9952353	9952647	1796	+	.	ID="RND-5_FAMILY-1885";Tend="1218";Tstart="908";shortTE="F";uid="0071ad43-efa9-48ff-a46f-ee2556f839b5"
CM022878.1	RepeatMasker	Satellite	4041523	4041693	873	+	.	ID="RND-3_FAMILY-672";Tend="1132";Tstart="955";shortTE="F";uid="017c6b54-b22d-4604-a613-6be3d6e481bd"
CM022878.1	RepeatMasker	Unknown	6864549	6864939	1563	+	.	ID="RND-1_FAMILY-49";Tend="1420";Tstart="964";shortTE="F";uid="245f64d2-49d3-412e-ba1a-48865a0ad173"
CM022878.1	RepeatMasker	Unknown	250861	251323	2452	+	.	ID="RND-1_FAMILY-843";Tend="1357";Tstart="896";shortTE="F";uid="faaf426a-187b-445a-90f6-dee970c99974"
CM022878.1	RepeatMasker	Satellite	8855678	8855828	1077	+	.	ID="RND-6_FAMILY-577";Tend="901";Tstart="751";shortTE="F";uid="58f21e91-de40-4249-8e35-b553c5fc3560"
CM022878.1	RepeatMasker	RC/Helitron	3104861	3105561	3055	+	.	ID="RND-5_FAMILY-688";Tend="1684";Tstart="1159";shortTE="F";uid="1c8b0aa2-88f7-40e8-8a07-dafbe10c5e51"
CM022878.1	RepeatMasker	DNA/hAT-Tip100	35507962	35508338	1426	+	.	ID="RND-3_FAMILY-262";Tend="1118";Tstart="813";shortTE="F";uid="69fbc2a4-875d-4d7d-a3ea-a97fd60d3288"
CM022878.1	RepeatMasker	Unknown	21395677	21396193	3556	+	.	ID="RND-6_FAMILY-1901";Tend="1574";Tstart="1079";shortTE="F";uid="f1c28e83-ef6b-4a4b-a1dd-6f87ff566e6b"
CM022878.1	RepeatMasker	Unknown	26050138	26050536	926	+	.	ID="RND-1_FAMILY-251";Tend="507";Tstart="108";shortTE="F";uid="bf2c1c2b-3c80-4280-8455-d8076b6ca514"
CM022878.1	RepeatMasker	LINE/Dong-R4	16912620	16912991	3049	+	.	ID="RND-1_FAMILY-689";Tend="1005";Tstart="632";shortTE="F";uid="f099a50a-3e19-4f13-8929-0da7ea36b3cd"
CM022878.1	RepeatMasker	DNA/TcMar-Mariner	31589075	31589285	777	+	.	ID="HALYOMORPHA_HALYS-5_FAMILY-689";Tend="804";Tstart="570";shortTE="F";uid="5610614c-cdc6-44df-8436-e29e6361da48"
CM022878.1	RepeatMasker	Satellite	18915682	18915822	926	+	.	ID="RND-3_FAMILY-672";Tend="1095";Tstart="932";shortTE="F";uid="af4bfe4b-60ae-4266-bbcc-cb198e262047"
CM022878.1	RepeatMasker	LINE/Penelope	29650488	29650602	657	+	.	ID="RND-5_FAMILY-178";Tend="1498";Tstart="1385";shortTE="F";uid="897da2b0-0a63-4446-9e14-b568c63e4ca1"
CM022878.1	RepeatMasker	Unknown	21724173	21726330	14370	+	.	ID="RND-5_FAMILY-3581";Tend="2792";Tstart="575";shortTE="F";uid="e92fe4cf-7dda-4c7d-bb28-00e6c3c81ee3"
CM022878.1	RepeatMasker	Unknown	28513245	28513504	2072	+	.	ID="RND-6_FAMILY-7290";Tend="1420";Tstart="1163";shortTE="F";uid="0cab573f-1d2c-4a10-ba8b-78d950927f9d"
CM022878.1	RepeatMasker	SINE/tRNA-RTE	17964107	17964416	1292	+	.	ID="RND-1_FAMILY-48";Tend="1197";Tstart="889";shortTE="F";uid="873be107-be26-4a5e-8b9f-2d34761928fa"
CM022878.1	RepeatMasker	Unknown	35958531	35958816	1254	+	.	ID="RND-6_FAMILY-4999";TEgroup="ctg_5%7CRND-6_FAMILY-4999%7C12";Tend="1552";Tstart="1015";shortTE="F";uid="198e295b-8e8a-458e-bb3c-6dbec053345f"
CM022878.1	RepeatMasker	Unknown	35499707	35500087	444	+	.	ID="RND-5_FAMILY-3189";TEgroup="ctg_5%7CRND-5_FAMILY-3189%7C4";Tend="3118";Tstart="2465";shortTE="F";uid="1b90d0d4-e9e2-4231-8597-0c101f1764d1"
CM022878.1	RepeatMasker	RC/Helitron	33842287	33842471	1191	+	.	ID="RND-6_FAMILY-317";Tend="1155";Tstart="925";shortTE="F";uid="f20c32c2-695b-4d9b-a41f-c535db295bac"
CM022878.1	RepeatMasker	RC/Helitron	21288875	21289007	472	+	.	ID="RND-5_FAMILY-3395";Tend="1214";Tstart="1084";shortTE="F";uid="1f907afe-a967-4077-a065-fbdfce4a21ad"
CM022878.1	RepeatMasker	Unknown	15021933	15022222	1053	+	.	ID="RND-6_FAMILY-87";Tend="1494";Tstart="1162";shortTE="F";uid="3d1ae77d-44f2-4508-9fb2-115947bb13ea"
CM022878.1	RepeatMasker	Unknown	32636288	32636508	592	+	.	ID="RND-1_FAMILY-159";Tend="1190";Tstart="969";shortTE="F";uid="bb60ed1d-f617-491b-8743-3bac34065eb6"
CM022878.1	RepeatMasker	Unknown	22170454	22170752	2464	+	.	ID="RND-6_FAMILY-445";Tend="1176";Tstart="878";shortTE="F";uid="1b241d9c-5b79-4479-98f4-8e4ed251e858"
CM022878.1	RepeatMasker	RC/Helitron	22912154	22912282	448	+	.	ID="RND-1_FAMILY-204";Tend="2687";Tstart="2549";shortTE="F";uid="8944eb11-9caf-4a18-8131-ddcbb02a971a"
CM022878.1	RepeatMasker	Unknown	12818107	12818303	622	+	.	ID="RND-1_FAMILY-441";Tend="1328";Tstart="1178";shortTE="F";uid="2d275072-2005-4a5d-80cd-5550c03a52f5"
CM022878.1	RepeatMasker	DNA/Ginger-2	25113758	25114073	1759	+	.	ID="RND-1_FAMILY-113";TEgroup="ctg_5%7CRND-1_FAMILY-113%7C4";Tend="1196";Tstart="890";shortTE="F";uid="ae620d1e-25ed-47ba-b69f-699b6b295529"
CM022878.1	RepeatMasker	Unknown	26460586	26460779	1035	+	.	ID="RND-4_FAMILY-30";Tend="1295";Tstart="1101";shortTE="F";uid="fa79889e-5f64-4728-8e25-4bbb263b32d9"
CM022878.1	RepeatMasker	LTR/Pao	14645601	14645726	764	+	.	ID="RND-6_FAMILY-868";Tend="247";Tstart="122";shortTE="F";uid="75c601b4-2a9d-4da9-92bb-97632828feb9"
CM022878.1	RepeatMasker	DNA/hAT-Tip100	15282706	15284206	11313	+	.	ID="RND-1_FAMILY-848";Tend="2170";Tstart="589";shortTE="F";uid="1fe8354f-6527-49ee-b163-e83aa9da31a0"
CM022878.1	RepeatMasker	RC/Helitron	2430211	2430684	1557	+	.	ID="RND-6_FAMILY-4124";Tend="1754";Tstart="1189";shortTE="F";uid="a82679dd-5e28-4d25-b83b-573c25f3a855"
CM022878.1	RepeatMasker	Satellite	33947533	33947782	1721	+	.	ID="RND-6_FAMILY-577";Tend="1010";Tstart="758";shortTE="F";uid="5920f038-9e99-4ec3-8f37-b4848650249c"
CM022878.1	RepeatMasker	Unknown	22217702	22217877	700	+	.	ID="RND-6_FAMILY-9040";Tend="1334";Tstart="1158";shortTE="F";uid="6b3465d9-8683-4934-969f-959bc3249ab9"
CM022878.1	RepeatMasker	LINE/RTE-BovB	9425414	9425737	2044	+	.	ID="RND-1_FAMILY-30";Tend="1127";Tstart="806";shortTE="F";uid="a41f7b23-2ab5-4a82-900a-0e6a053c264a"
CM022878.1	RepeatMasker	LINE/CR1	11874872	11875523	4981	+	.	ID="RND-6_FAMILY-903";Tend="1249";Tstart="542";shortTE="F";uid="125a7a3a-72d9-423f-bb52-556cb1cf080c"
CM022878.1	RepeatMasker	LINE/RTE-BovB	9845562	9845662	501	+	.	ID="RND-6_FAMILY-8717";Tend="1189";Tstart="1082";shortTE="F";uid="46077d0a-c133-47ce-96a8-c8682d33cdff"
CM022878.1	RepeatMasker	RC/Helitron	4620118	4620289	883	+	.	ID="RND-5_FAMILY-1099";Tend="737";Tstart="564";shortTE="F";uid="f90146a1-04fd-4de8-b3e8-ed8d0842c7e0"
CM022878.1	RepeatMasker	DNA/hAT-Tip100	18994586	18994750	1020	+	.	ID="RND-4_FAMILY-13";Tend="1055";Tstart="860";shortTE="F";uid="6bcbfa58-d696-4c3d-9807-6b390b12fa9a"
CM022878.1	RepeatMasker	Unknown	9695668	9695870	1797	+	.	ID="RND-1_FAMILY-494";Tend="1102";Tstart="900";shortTE="F";uid="3a08e946-2bb6-4ad1-8298-fa7aba4bcdea"
CM022878.1	RepeatMasker	Unknown	27737469	27737610	596	+	.	ID="RND-2_FAMILY-87";Tend="1295";Tstart="1135";shortTE="F";uid="29cb632d-f23a-47eb-bc01-0ebd5bd57df1"
CM022878.1	RepeatMasker	Unknown	24631644	24632473	5553	+	.	ID="RND-1_FAMILY-262";Tend="1743";Tstart="837";shortTE="F";uid="c1571c43-e848-4d2a-bb33-505a175cae6c"
CM022878.1	RepeatMasker	Unknown	32724864	32725345	3268	+	.	ID="RND-5_FAMILY-502";Tend="1428";Tstart="952";shortTE="F";uid="36214772-fd52-4a21-824a-0b0511ef870f"
CM022878.1	RepeatMasker	RC/Helitron	25673426	25676088	19778	+	.	ID="RND-1_FAMILY-615";Tend="3098";Tstart="331";shortTE="F";uid="82278150-6f27-458c-870a-98d527a8aa68"
CM022878.1	RepeatMasker	Unknown	25685038	25685258	994	+	.	ID="RND-5_FAMILY-2473";Tend="921";Tstart="697";shortTE="F";uid="63a46807-df52-45e4-a65a-e66ebb6caf69"
CM022878.1	RepeatMasker	DNA/TcMar-Tc1	10813988	10814248	559	+	.	ID="RND-6_FAMILY-137";Tend="1608";Tstart="1343";shortTE="F";uid="6438d4c7-36f0-4ae4-be6a-de628b89e3e3"
CM022878.1	RepeatMasker	Unknown	19453238	19453437	895	+	.	ID="RND-6_FAMILY-2414";Tend="1172";Tstart="994";shortTE="F";uid="07107827-6fba-4468-a0e1-a9b90be35739"
CM022878.1	RepeatMasker	LINE/CR1	13634132	13634254	802	+	.	ID="RND-5_FAMILY-303";Tend="386";Tstart="268";shortTE="F";uid="0cf61421-f989-4ae2-9b2e-1f763bdbd9bb"
CM022878.1	RepeatMasker	DNA/TcMar-Tc1	29112036	29112617	1756	+	.	ID="RND-6_FAMILY-783";Tend="1365";Tstart="777";shortTE="F";uid="7abedb3c-32d3-4da6-bbbe-0f934177ce55"
CM022878.1	RepeatMasker	Unknown	8916253	8916907	2255	+	.	ID="RND-4_FAMILY-337";TEgroup="ctg_5%7CRND-4_FAMILY-337%7C2";Tend="1406";Tstart="1003";shortTE="F";uid="ef09a20d-1511-41d2-9c99-d67d3aa04f5c"
CM022878.1	RepeatMasker	Satellite	29543615	29543878	2262	+	.	ID="RND-5_FAMILY-399";Tend="1204";Tstart="941";shortTE="F";uid="1663208a-2e30-4e8e-bdb6-760affc80541"
CM022878.1	RepeatMasker	RC/Helitron	13135864	13136144	1969	+	.	ID="RND-1_FAMILY-285";Tend="1088";Tstart="817";shortTE="F";uid="d2ac74c3-f304-4e9f-8152-d73983b4c59b"
CM022878.1	RepeatMasker	RC/Helitron	9958046	9958256	1340	+	.	ID="RND-1_FAMILY-50";Tend="1195";Tstart="986";shortTE="F";uid="1ce05a27-b886-4258-ab42-80a68d511eec"
CM022878.1	RepeatMasker	Unknown	3878309	3878558	1289	+	.	ID="RND-6_FAMILY-3033";Tend="1879";Tstart="1616";shortTE="F";uid="5ee42e81-a01f-45cd-8d63-7013a785c2ff"
CM022878.1	RepeatMasker	Unknown	15800290	15800569	1800	+	.	ID="RND-1_FAMILY-191";Tend="2047";Tstart="1737";shortTE="F";uid="dc0b8a5f-9e94-4d62-9f7e-85d08c166b99"
CM022878.1	RepeatMasker	RC/Helitron	29909138	29909392	1594	+	.	ID="RND-6_FAMILY-707";Tend="1170";Tstart="877";shortTE="F";uid="070f29af-4c76-4083-9786-6bdd8a5f428a"
CM022878.1	RepeatMasker	DNA/TcMar-Tc1	2480363	2480546	1188	+	.	ID="RND-5_FAMILY-1880";Tend="1106";Tstart="929";shortTE="F";uid="56b9104b-cf4c-4299-92eb-29d08526f921"
CM022878.1	RepeatMasker	Unknown	27357108	27357270	531	+	.	ID="RND-2_FAMILY-22";Tend="1125";Tstart="936";shortTE="F";uid="faa19402-907e-4c29-8524-80611e6df8e8"
CM022878.1	RepeatMasker	LTR	33893620	33894096	3790	+	.	ID="RND-1_FAMILY-800";Tend="2655";Tstart="2150";shortTE="F";uid="6b791587-8b4b-4612-9a8a-efc0cfc8812e"
CM022878.1	RepeatMasker	DNA	23843003	23843445	2526	+	.	ID="RND-3_FAMILY-44";Tend="2962";Tstart="2529";shortTE="F";uid="120e358b-1e4d-4748-b333-db44af2bb420"
CM022878.1	RepeatMasker	Unknown	24258640	24258908	618	+	.	ID="RND-6_FAMILY-6755";Tend="1302";Tstart="1037";shortTE="F";uid="cee1a2a7-9921-4723-a4be-8e60842c358d"
CM022878.1	RepeatMasker	RC/Helitron	14045933	14046089	1253	+	.	ID="RND-1_FAMILY-197";Tend="994";Tstart="836";shortTE="F";uid="303012df-d6cd-478d-94d6-0eb4469abdb5"
CM022878.1	RepeatMasker	LINE/Penelope	1173019	1173133	462	+	.	ID="RND-6_FAMILY-2845";Tend="1366";Tstart="1246";shortTE="F";uid="2aef7f39-ce34-4a47-947d-d487885a076e"
CM022878.1	RepeatMasker	Unknown	10965547	10966172	3493	+	.	ID="RND-4_FAMILY-1442";Tend="1507";Tstart="893";shortTE="F";uid="051b5030-fe84-4a64-90ea-0b5e79cd7c78"
CM022878.1	RepeatMasker	LINE/L2	12754581	12754801	637	+	.	ID="RND-1_FAMILY-904";Tend="672";Tstart="479";shortTE="F";uid="cc493efb-fb27-4171-b6d3-a46fce753a6e"
CM022878.1	RepeatMasker	RC/Helitron	24052764	24052953	1167	+	.	ID="RND-1_FAMILY-197";Tend="1317";Tstart="1125";shortTE="F";uid="9fb60f2c-72a8-4a5d-9269-646f055958bb"
CM022878.1	RepeatMasker	DNA/CMC-Chapaev-3	28649046	28649200	601	+	.	ID="RND-6_FAMILY-2378";Tend="1302";Tstart="1121";shortTE="F";uid="07168377-1291-4f31-8d59-2f5fbdc3437d"
CM022878.1	RepeatMasker	Unknown	18838939	18839095	747	+	.	ID="RND-5_FAMILY-698";Tend="959";Tstart="803";shortTE="F";uid="56f4d97d-6b3d-4360-a8d7-c8e8f16884c2"
CM022878.1	RepeatMasker	Unknown	4260626	4260775	819	+	.	ID="RND-5_FAMILY-1058";Tend="1337";Tstart="1196";shortTE="F";uid="896982f6-76a2-495f-ae08-a5cd5cf67c04"
CM022878.1	RepeatMasker	Unknown	33899954	33900088	912	+	.	ID="RND-1_FAMILY-152";Tend="1087";Tstart="964";shortTE="F";uid="5fd055b4-8ddc-4f3f-8223-3835b396f318"
CM022878.1	RepeatMasker	Unknown	32094855	32095154	1916	+	.	ID="RND-1_FAMILY-96";Tend="1285";Tstart="985";shortTE="F";uid="c42df1d8-27aa-46f4-9d10-6a84c9bce22b"
CM022878.1	RepeatMasker	Unknown	28102921	28103209	2054	+	.	ID="RND-1_FAMILY-152";Tend="1266";Tstart="967";shortTE="F";uid="e2ab8b89-7e98-4f8b-8304-e75c6f7baaef"
CM022878.1	RepeatMasker	Unknown	25305120	25305232	901	+	.	ID="RND-5_FAMILY-34";Tend="1046";Tstart="936";shortTE="F";uid="54ad27d5-4c95-43fc-a45c-dad7050f5bcf"
CM022878.1	RepeatMasker	DNA/hAT-Charlie	15027801	15028069	1643	+	.	ID="RND-2_FAMILY-110";Tend="1220";Tstart="929";shortTE="F";uid="bdca32d1-85bf-4a66-9d0a-224744a72533"
CM022878.1	RepeatMasker	RC/Helitron	7803711	7804089	2851	+	.	ID="RND-6_FAMILY-2083";Tend="1723";Tstart="1350";shortTE="F";uid="d95661c8-0438-4bfa-b899-021a4c6c17ee"
CM022878.1	RepeatMasker	DNA	19616106	19616619	3124	+	.	ID="RND-5_FAMILY-1963";Tend="1394";Tstart="820";shortTE="F";uid="f463eb1b-93b1-4916-ae11-d18e3ed0e33e"
CM022878.1	RepeatMasker	Satellite	6367603	6368009	1543	+	.	ID="RND-5_FAMILY-399";Tend="996";Tstart="641";shortTE="F";uid="556bf4a9-74f5-405c-98ee-313dedebf610"
CM022878.1	RepeatMasker	Unknown	28570502	28570695	1582	+	.	ID="RND-1_FAMILY-49";Tend="1157";Tstart="964";shortTE="F";uid="aa00e369-1647-4b0a-ab8e-2fca2cad2974"
CM022878.1	RepeatMasker	Unknown	19646441	19646610	789	+	.	ID="RND-6_FAMILY-399";Tend="1486";Tstart="1244";shortTE="F";uid="b007050b-6938-4c33-9f88-94a2fd88063d"
CM022878.1	RepeatMasker	Unknown	28360610	28360860	2253	+	.	ID="RND-1_FAMILY-123";Tend="962";Tstart="712";shortTE="F";uid="8546404e-695c-4b4a-9d3d-c12f34a55caa"
CM022878.1	RepeatMasker	LINE/L2	14928324	14928433	522	+	.	ID="RND-6_FAMILY-9942";Tend="1020";Tstart="911";shortTE="F";uid="2f7cc6b2-67f4-4d73-91e8-72e3518de705"
CM022878.1	RepeatMasker	RC/Helitron	26723214	26723482	2118	+	.	ID="RND-6_FAMILY-20544";Tend="1544";Tstart="1277";shortTE="F";uid="41db812e-f766-4169-82e9-8663de108cfd"
CM022878.1	RepeatMasker	Unknown	14560474	14560858	1411	+	.	ID="RND-3_FAMILY-37";Tend="1309";Tstart="897";shortTE="F";uid="c8d5054e-fdb2-42cc-b5b1-80a44878e18e"
CM022878.1	RepeatMasker	Unknown	11467746	11467970	1196	+	.	ID="RND-1_FAMILY-310";Tend="1201";Tstart="950";shortTE="F";uid="cf673f74-4ce6-467e-bd3e-bfecf0171c03"
CM022878.1	RepeatMasker	DNA/hAT-Tip100	15440046	15440151	487	+	.	ID="RND-5_FAMILY-97";Tend="863";Tstart="755";shortTE="F";uid="82aae33e-8233-46d3-a547-f14e8a085992"
CM022878.1	RepeatMasker	SINE/MIR	27993990	27994114	646	+	.	ID="RND-1_FAMILY-44";Tend="1192";Tstart="1065";shortTE="F";uid="712de8d2-976f-4b2d-a8fe-55f9297c5165"
CM022878.1	RepeatMasker	DNA/TcMar-Tc1	27902696	27902935	1616	+	.	ID="RND-6_FAMILY-2316";Tend="1309";Tstart="1055";shortTE="F";uid="d3692c41-216a-4370-98af-68eb6603d99b"
CM022878.1	RepeatMasker	Unknown	5907392	5907499	741	+	.	ID="RND-1_FAMILY-156";Tend="1175";Tstart="1069";shortTE="F";uid="f71a83f7-140d-42da-b275-51152575e8c4"
CM022878.1	RepeatMasker	LINE/RTE-BovB	4265534	4265683	903	+	.	ID="RND-1_FAMILY-75";Tend="1823";Tstart="1654";shortTE="F";uid="4c0b5a71-7d49-449c-8b13-6e5a060a4fa1"
CM022878.1	RepeatMasker	Unknown	12221022	12221253	1557	+	.	ID="RND-6_FAMILY-7290";Tend="1406";Tstart="1163";shortTE="F";uid="fc5f89d0-924d-42bf-bd25-8ef8ff52b1df"
CM022878.1	RepeatMasker	Unknown	28220812	28220959	832	+	.	ID="RND-1_FAMILY-281";Tend="1341";Tstart="1126";shortTE="F";uid="ba71cb95-398c-4c40-84aa-6c1c4fd97e66"
CM022878.1	RepeatMasker	DNA/TcMar-Tc4	7495033	7495257	1709	+	.	ID="RND-5_FAMILY-127";Tend="1146";Tstart="922";shortTE="F";uid="e74da6fd-d234-409e-8a25-7fedd52f6092"
CM022878.1	RepeatMasker	Satellite	1927093	1927351	1777	+	.	ID="RND-6_FAMILY-577";Tend="1025";Tstart="767";shortTE="F";uid="c3696742-cf8b-4d73-b631-8aaaa2f7df76"
CM022878.1	RepeatMasker	Unknown	17576953	17577274	1707	+	.	ID="RND-5_FAMILY-1416";Tend="1555";Tstart="1230";shortTE="F";uid="2e740a77-a9c7-4076-93e2-56ab771e3d69"
CM022878.1	RepeatMasker	Unknown	35117066	35117244	958	+	.	ID="RND-6_FAMILY-6755";Tend="1261";Tstart="1097";shortTE="F";uid="2be1f240-f7ba-4719-b57a-a692bbee2488"
CM022878.1	RepeatMasker	Unknown	27511985	27512185	597	+	.	ID="RND-6_FAMILY-6755";Tend="1241";Tstart="1019";shortTE="F";uid="d394ea1a-e877-4e2c-b6ec-29e5c14f6d8b"
CM022878.1	RepeatMasker	DNA/Ginger-2	1823154	1823728	1946	+	.	ID="rnd-1_family-774";Tend="1619";Tstart="777";shortTE="F";uid="5286dc5b-7537-40e0-bffd-3987d1af9dd6"
CM022878.1	RepeatMasker	Unknown	33322488	33322837	1546	+	.	ID="RND-6_FAMILY-6755";Tend="1404";Tstart="1023";shortTE="F";uid="ebafcb7f-f463-40bf-9186-9b082a5db2a9"
CM022878.1	RepeatMasker	Unknown	12704191	12704365	546	+	.	ID="RND-3_FAMILY-183";Tend="1447";Tstart="1248";shortTE="F";uid="dc8b5557-6c07-47df-8ceb-a9cdbd8e3cc6"
CM022878.1	RepeatMasker	SINE/5S	1548567	1548806	2050	+	.	ID="RND-5_FAMILY-96";Tend="1111";Tstart="873";shortTE="F";uid="cedb04f5-b563-4771-b388-71bf9e839054"
CM022878.1	RepeatMasker	Unknown	20562546	20562771	933	+	.	ID="RND-6_FAMILY-9040";Tend="1234";Tstart="990";shortTE="F";uid="294e7b98-d688-44e6-82f5-48539515dcc8"
CM022878.1	RepeatMasker	Unknown	8597894	8598050	827	+	.	ID="RND-5_FAMILY-336";Tend="2181";Tstart="2009";shortTE="F";uid="d4378906-dddc-462a-abe9-7df4a217ce00"
CM022878.1	RepeatMasker	Unknown	22383939	22384075	677	+	.	ID="RND-2_FAMILY-22";Tend="1140";Tstart="1001";shortTE="F";uid="757a7f76-5186-4c11-99a7-9e1a48d65ddc"
CM022878.1	RepeatMasker	LINE/RTE-BovB	21443369	21443607	581	+	.	ID="RND-5_FAMILY-1885";Tend="1215";Tstart="1009";shortTE="F";uid="e0cd42e3-7125-4e06-a76a-f9afd14d779b"
CM022878.1	RepeatMasker	DNA/TcMar-Tc1	5249162	5249326	518	+	.	ID="mariner-28_df";Tend="671";Tstart="526";shortTE="F";uid="4313b595-297d-44cb-b38b-4c175dd13960"
CM022878.1	RepeatMasker	Unknown	23100395	23100565	977	+	.	ID="RND-1_FAMILY-394";Tend="1295";Tstart="1132";shortTE="F";uid="f5833d3d-905b-4a53-94f1-0a8e79751d99"
CM022878.1	RepeatMasker	DNA/TcMar-Tc1	29156434	29156697	1546	+	.	ID="RND-4_FAMILY-779";Tend="1389";Tstart="1114";shortTE="F";uid="829ca7f9-d329-453e-a620-864d61adfcc4"
CM022878.1	RepeatMasker	Unknown	12750849	12751021	1124	+	.	ID="RND-1_FAMILY-138";Tend="954";Tstart="794";shortTE="F";uid="ac36c0a4-badd-4099-9565-d8cfbaf65f35"
CM022878.1	RepeatMasker	Unknown	5572361	5572724	1446	+	.	ID="RND-4_FAMILY-70";Tend="1223";Tstart="823";shortTE="F";uid="ef91c1d6-c6c1-4c44-a115-97dfc8f58e07"
CM022878.1	RepeatMasker	DNA/MULE-MuDR	2823072	2823209	723	+	.	ID="RND-1_FAMILY-161";Tend="1128";Tstart="982";shortTE="F";uid="cead453d-34fc-429c-b696-2029c83d094c"
CM022878.1	RepeatMasker	LINE/L2	18641129	18641469	1108	+	.	ID="RND-1_FAMILY-361";Tend="1483";Tstart="1156";shortTE="F";uid="b8675e00-3837-4b8e-b631-a9ff4f573656"
CM022878.1	RepeatMasker	SINE/MIR	35849593	35849826	1644	+	.	ID="RND-1_FAMILY-44";Tend="1116";Tstart="874";shortTE="F";uid="d3e6c4a2-ed10-4081-a91c-8b76c3cde5eb"
CM022878.1	RepeatMasker	Unknown	3548325	3548528	491	+	.	ID="RND-6_FAMILY-3992";Tend="1538";Tstart="1366";shortTE="F";uid="5dcbc365-267f-4d81-9fad-16f07a7ae410"
CM022878.1	RepeatMasker	RC/Helitron	35826924	35827170	2046	+	.	ID="RND-1_FAMILY-31";Tend="1531";Tstart="1288";shortTE="F";uid="975ab561-ab98-42f8-b465-27d5ca40d6f9"
CM022878.1	RepeatMasker	SINE/tRNA-RTE	30506478	30506693	1179	+	.	ID="RND-1_FAMILY-65";Tend="1128";Tstart="905";shortTE="F";uid="9427c5dd-9ef1-4659-9ba4-a58b0d12be18"
CM022878.1	RepeatMasker	Unknown	22982196	22982410	1687	+	.	ID="RND-1_FAMILY-66";Tend="1144";Tstart="934";shortTE="F";uid="56a7d74a-5886-425e-a0e5-d46f26ddc6d8"
CM022878.1	RepeatMasker	DNA/TcMar-Tc1	16285979	16287168	9654	+	.	ID="RND-1_FAMILY-19";Tend="1749";Tstart="548";shortTE="F";uid="483794f2-3287-488a-a365-e171bf4e6f95"
CM022878.1	RepeatMasker	Unknown	35944979	35945100	933	+	.	ID="RND-1_FAMILY-136";Tend="1054";Tstart="918";shortTE="F";uid="53b44e79-1700-4e7c-9566-e3fc38693252"
CM022878.1	RepeatMasker	SINE/tRNA-RTE	2053799	2053981	1055	+	.	ID="RND-1_FAMILY-48";Tend="1184";Tstart="991";shortTE="F";uid="d03425a7-ba87-4226-a89c-2a8fe13c0009"
CM022878.1	RepeatMasker	Unknown	19602605	19603807	4212	+	.	ID="RND-1_FAMILY-189";Tend="1401";Tstart="231";shortTE="F";uid="5c7e4bbf-bed5-4539-bbc8-726af7bda454"
CM022878.1	RepeatMasker	Unknown	25856641	25857455	4365	+	.	ID="RND-6_FAMILY-569";Tend="1727";Tstart="931";shortTE="F";uid="b031ff3e-3519-4b76-af3b-a057fd52fe62"
CM022878.1	RepeatMasker	LINE/RTE-BovB	11765679	11765971	425	+	.	ID="RND-6_FAMILY-2119";Tend="1118";Tstart="822";shortTE="F";uid="b68755cf-6280-44f2-beb5-f09217dad01f"
CM022878.1	RepeatMasker	Satellite	13158565	13158749	1336	+	.	ID="RND-6_FAMILY-46";Tend="1429";Tstart="1243";shortTE="F";uid="f4aaf936-ac76-497d-9419-736f31099987"
CM022878.1	RepeatMasker	LINE/RTE-BovB	9886899	9887120	1313	+	.	ID="RND-5_FAMILY-1885";Tend="1218";Tstart="973";shortTE="F";uid="f9470882-7abf-414d-beac-a0524360739b"
CM022878.1	RepeatMasker	RC/Helitron	16636371	16636611	1615	+	.	ID="RND-6_FAMILY-4124";Tend="1398";Tstart="1156";shortTE="F";uid="3f67f644-a565-4772-8669-8c0349978f0f"
CM022878.1	RepeatMasker	Unknown	30195626	30195936	1115	+	.	ID="RND-6_FAMILY-9040";Tend="1345";Tstart="1007";shortTE="F";uid="951f61ba-36e8-43b6-9ee9-2ac6959db22a"
CM022878.1	RepeatMasker	Satellite	13155394	13155656	1891	+	.	ID="RND-6_FAMILY-46";Tend="1491";Tstart="1231";shortTE="F";uid="8ea7cb8f-7e0d-4986-9170-33bf36545d56"
CM022878.1	RepeatMasker	Unknown	32397542	32397697	1127	+	.	ID="RND-5_FAMILY-1354";Tend="1703";Tstart="1541";shortTE="F";uid="2b1cf3db-bb2e-4c7c-9bf5-fd1f0a4be88f"
CM022878.1	RepeatMasker	DNA	342588	342734	1025	+	.	ID="RND-6_FAMILY-13327";Tend="1725";Tstart="1588";shortTE="F";uid="e5e35d26-c716-42e1-9e85-89e69fca3722"
CM022878.1	RepeatMasker	SINE/5S	6337315	6337622	515	+	.	ID="RND-4_FAMILY-2290";Tend="1156";Tstart="812";shortTE="F";uid="9ef4ed67-dfea-4b47-8cff-c8171dc34f16"
CM022878.1	RepeatMasker	LINE/Penelope	3642597	3642715	457	+	.	ID="RND-1_FAMILY-447";Tend="866";Tstart="726";shortTE="F";uid="2a2613e6-ed71-49ba-be8a-05220b1631b9"
CM022878.1	RepeatMasker	LINE/RTE-BovB	33273737	33274272	3694	+	.	ID="RND-1_FAMILY-75";Tend="1823";Tstart="1288";shortTE="F";uid="fc8007c9-fdce-4723-8181-571c00d371d9"
CM022878.1	RepeatMasker	Unknown	21476685	21477085	2180	+	.	ID="RND-1_FAMILY-49";Tend="1494";Tstart="1063";shortTE="F";uid="455adfe5-27f6-4cc7-91c7-93443b7667d2"
CM022878.1	RepeatMasker	Unknown	4005101	4005293	1612	+	.	ID="RND-5_FAMILY-34";Tend="1123";Tstart="931";shortTE="F";uid="179b64c5-9c82-4d51-afa8-d3a31bf3efc6"
CM022878.1	RepeatMasker	DNA/Ginger-2	21536067	21536253	1034	+	.	ID="RND-1_FAMILY-418";Tend="955";Tstart="821";shortTE="F";uid="ab225a06-12f8-4ccd-9777-360d7af75712"
CM022878.1	RepeatMasker	Unknown	12116271	12116508	645	+	.	ID="RND-6_FAMILY-5183";Tend="1476";Tstart="1187";shortTE="F";uid="f4281f0d-706f-4821-8117-f107e15669ca"
CM022878.1	RepeatMasker	Unknown	12251110	12251803	5254	+	.	ID="RND-1_FAMILY-52";Tend="1615";Tstart="917";shortTE="F";uid="a8d205a7-119a-4af9-ac2c-44d2792e03c9"
CM022878.1	RepeatMasker	Unknown	3426806	3426995	1108	+	.	ID="RND-6_FAMILY-7290";Tend="1409";Tstart="1219";shortTE="F";uid="a2f31d7e-fd74-4a2c-b06c-2487ae86fb30"
CM022878.1	RepeatMasker	Unknown	35554387	35554618	811	+	.	ID="RND-6_FAMILY-9040";Tend="1244";Tstart="1039";shortTE="F";uid="1fcaa15d-6dd0-43c3-a78f-83e89ed38e02"
CM022878.1	RepeatMasker	Unknown	3171095	3171348	481	+	.	ID="RND-6_FAMILY-713";Tend="994";Tstart="759";shortTE="F";uid="97369fa9-f9dc-493b-bb0a-c3ee81c5aabc"
CM022878.1	RepeatMasker	DNA/TcMar-Tc1	8375869	8376196	2568	+	.	ID="RND-6_FAMILY-8143";Tend="1322";Tstart="976";shortTE="F";uid="7186b1bd-9a31-47a7-97c0-6f1e6a18b787"
CM022878.1	RepeatMasker	Unknown	28051263	28051474	661	+	.	ID="RND-1_FAMILY-49";Tend="1202";Tstart="1006";shortTE="F";uid="ef69b891-6c96-45b0-9690-72453ef7d485"
CM022878.1	RepeatMasker	RC/Helitron	8820613	8820790	795	+	.	ID="RND-1_FAMILY-204";Tend="2725";Tstart="2499";shortTE="F";uid="1c890a33-a969-4680-8e21-b3306d2a1657"
CM022878.1	RepeatMasker	LINE/R1-LOA	16673332	16673447	729	+	.	ID="RND-6_FAMILY-9082";Tend="1902";Tstart="1788";shortTE="F";uid="511732ea-d587-4a30-94e0-c84c7b499a78"
CM022878.1	RepeatMasker	Unknown	33936521	33936652	439	+	.	ID="RND-4_FAMILY-1056";Tend="551";Tstart="438";shortTE="F";uid="25e9650d-3826-41e7-936c-fc5a93a9f3f7"
CM022878.1	RepeatMasker	Unknown	2672240	2672666	3066	+	.	ID="RND-6_FAMILY-8794";Tend="1331";Tstart="876";shortTE="F";uid="93f2cd61-13ab-4b39-ba0c-bb1f000e4863"
CM022878.1	RepeatMasker	Unknown	26805946	26806117	1313	+	.	ID="RND-6_FAMILY-92";Tend="1090";Tstart="918";shortTE="F";uid="aedcfb4d-7e53-4f0c-93a7-6db71abf0c9c"
CM022878.1	RepeatMasker	RC/Helitron	34361478	34361647	1068	+	.	ID="RND-1_FAMILY-35";Tend="1044";Tstart="874";shortTE="F";uid="06a95df5-332d-4b08-9832-c0a6216a595f"
CM022878.1	RepeatMasker	LINE/RTE-BovB	18185891	18186173	1179	+	.	ID="RND-6_FAMILY-12131";Tend="1133";Tstart="817";shortTE="F";uid="f6e03895-b65c-4c7a-b79c-5c4196f0fe8a"
CM022878.1	RepeatMasker	RC/Helitron	12655488	12657470	14207	+	.	ID="RND-1_FAMILY-324";Tend="3017";Tstart="1026";shortTE="F";uid="d34affe2-7fe3-4960-8f65-a37b0612325f"
CM022878.1	RepeatMasker	Unknown	24925749	24925883	638	+	.	ID="RND-4_FAMILY-560";Tend="1055";Tstart="930";shortTE="F";uid="2054c3ec-4363-4790-8e6f-391d891a8aef"
CM022878.1	RepeatMasker	Unknown	13674345	13674573	816	+	.	ID="RND-1_FAMILY-159";TEgroup="ctg_5%7CRND-1_FAMILY-159%7C2";Tend="1184";Tstart="951";shortTE="T";uid="81c597fa-8b1b-4b0f-aeb8-fcb25779e3fe"
CM022878.1	RepeatMasker	RC/Helitron	23774674	23775012	733	+	.	ID="RND-6_FAMILY-2083";Tend="1721";Tstart="1319";shortTE="F";uid="4b5d24bb-eeaf-4b15-a5ee-3b9b99685113"
CM022878.1	RepeatMasker	LINE/RTE-BovB	15735218	15735516	1463	+	.	ID="RND-5_FAMILY-1885";Tend="1222";Tstart="911";shortTE="F";uid="fb54703a-7bed-4b64-a18d-c2d1f8e44eef"
CM022878.1	RepeatMasker	Unknown	8940925	8941178	1752	+	.	ID="RND-1_FAMILY-53";Tend="1078";Tstart="605";shortTE="F";uid="4461849b-e01b-44fe-ba55-79ffb572e417"
CM022878.1	RepeatMasker	RC/Helitron	4683677	4684267	4603	+	.	ID="RND-1_FAMILY-31";Tend="1530";Tstart="931";shortTE="F";uid="d452b615-a883-4864-9ccb-23c14d6bdebc"
CM022878.1	RepeatMasker	DNA/MULE-MuDR	7051732	7051925	684	+	.	ID="RND-1_FAMILY-161";Tend="1136";Tstart="935";shortTE="F";uid="2790a6e4-e9dc-4ce1-9658-8a1a98e16653"
CM022878.1	RepeatMasker	LINE/R1	577365	577730	2056	+	.	ID="RND-5_FAMILY-1256";Tend="617";Tstart="255";shortTE="F";uid="be94e341-0b20-4a2e-a7c0-5673670eb1d8"
CM022878.1	RepeatMasker	Unknown	36620244	36620459	1035	+	.	ID="RND-5_FAMILY-3045";Tend="1509";Tstart="1258";shortTE="F";uid="6c562c38-6b2a-4005-89b6-52f58ea4a3bb"
CM022878.1	RepeatMasker	Unknown	3048019	3048123	655	+	.	ID="RND-6_FAMILY-11719";Tend="1705";Tstart="1594";shortTE="F";uid="fa5e7b19-aae9-40dc-b18c-b1d32721abb8"
CM022878.1	RepeatMasker	Unknown	523027	523217	991	+	.	ID="RND-1_FAMILY-92";Tend="1231";Tstart="1054";shortTE="F";uid="8760cbc6-7321-4dfc-a238-102d18144f69"
CM022878.1	RepeatMasker	RC/Helitron	21936944	21937735	3827	+	.	ID="RND-5_FAMILY-3395";Tend="1736";Tstart="880";shortTE="F";uid="15a806b3-46bb-4c8f-8973-b122ae865062"
CM022878.1	RepeatMasker	DNA/TcMar-Tc1	36015760	36016016	1959	+	.	ID="RND-4_FAMILY-1141";Tend="887";Tstart="631";shortTE="F";uid="cac42429-1803-4644-90d0-ff25cd0755c0"
CM022878.1	RepeatMasker	Unknown	21465977	21466204	1382	+	.	ID="RND-5_FAMILY-439";Tend="1103";Tstart="877";shortTE="F";uid="4463084c-aee7-4286-8e0e-87f4c99b9a0b"
CM022878.1	RepeatMasker	Unknown	25124837	25125028	417	+	.	ID="RND-6_FAMILY-1647";Tend="736";Tstart="530";shortTE="F";uid="b9531818-bcd9-45af-adb4-c69aaea58bd7"
CM022878.1	RepeatMasker	LINE/CR1	19075192	19075490	723	+	.	ID="RND-1_FAMILY-367";TEgroup="ctg_5%7CRND-1_FAMILY-367%7C1";Tend="1567";Tstart="1146";shortTE="F";uid="a571d278-43ab-4107-a821-b89c3c0fe2fc"
CM022878.1	RepeatMasker	LINE/RTE-BovB	36450309	36450506	1117	+	.	ID="RND-1_FAMILY-30";Tend="987";Tstart="774";shortTE="F";uid="66efe0d9-b90f-4614-9538-849775155075"
CM022878.1	RepeatMasker	RC/Helitron	26413366	26414001	3619	+	.	ID="RND-1_FAMILY-35";Tend="1578";Tstart="872";shortTE="F";uid="58031032-2b6f-4404-9022-e12310704b45"
CM022878.1	RepeatMasker	RC/Helitron	26344007	26344174	752	+	.	ID="RND-4_FAMILY-269";Tend="1595";Tstart="1427";shortTE="F";uid="aa2a06c9-c802-41ac-8f48-9a6d86a458a8"
CM022878.1	RepeatMasker	RC/Helitron	14285754	14285865	549	+	.	ID="RND-1_FAMILY-314";Tend="393";Tstart="273";shortTE="F";uid="b28beb88-561f-4644-805d-b5da246d4233"
CM022878.1	RepeatMasker	SINE/tRNA-RTE	11347593	11347704	757	+	.	ID="RND-1_FAMILY-29";Tend="948";Tstart="837";shortTE="F";uid="da859dcf-3e87-49dd-b02c-948c3b3cecfa"
CM022878.1	RepeatMasker	LINE/Penelope	30801488	30801985	1347	+	.	ID="RND-1_FAMILY-923";Tend="1453";Tstart="1012";shortTE="F";uid="de43c3f6-9ea5-40ed-b336-00b7c9a49662"
CM022878.1	RepeatMasker	Unknown	29867972	29868112	617	+	.	ID="RND-2_FAMILY-22";Tend="1130";Tstart="963";shortTE="F";uid="a4503f57-79a8-4121-b826-1c5541242d22"
CM022878.1	RepeatMasker	DNA/hAT-Blackjack	219219	219412	1699	+	.	ID="RND-1_FAMILY-978";Tend="1728";Tstart="1535";shortTE="F";uid="1170f805-12c3-483a-b731-9e8198bdbcd7"
CM022878.1	RepeatMasker	Unknown	22649431	22649690	2257	+	.	ID="RND-6_FAMILY-222";Tend="1699";Tstart="1438";shortTE="F";uid="a4ebd3b1-be97-44a1-b9d1-7f22ff993d34"
CM022878.1	RepeatMasker	Satellite	3526858	3527261	2128	+	.	ID="RND-6_FAMILY-46";Tend="1362";Tstart="950";shortTE="F";uid="77d369d2-d034-4600-a422-57e57fcf7cc4"
CM022878.1	RepeatMasker	RC/Helitron	20931410	20931541	525	+	.	ID="HELITRON-N7_PXU";Tend="128";Tstart="1";shortTE="F";uid="a17d1332-3bd3-412b-99f5-128c62e8c62e"
CM022878.1	RepeatMasker	Unknown	5309598	5310465	4633	+	.	ID="RND-1_FAMILY-67";Tend="2403";Tstart="1248";shortTE="F";uid="4e944e5e-eed1-4222-8eb9-933da8e00bc8"
CM022878.1	RepeatMasker	SINE/tRNA-RTE	16255253	16255446	639	+	.	ID="RND-4_FAMILY-384";Tend="1078";Tstart="873";shortTE="F";uid="9a855608-e9d2-4ba7-a160-0d77006da837"
CM022878.1	RepeatMasker	DNA/MULE-MuDR	33184968	33185124	897	+	.	ID="RND-1_FAMILY-161";Tend="1102";Tstart="940";shortTE="F";uid="7173a0a0-4f4a-4483-bb33-cf45ff5969f8"
CM022878.1	RepeatMasker	RC/Helitron	9931436	9931602	406	+	.	ID="RND-1_FAMILY-50";Tend="1078";Tstart="895";shortTE="F";uid="a7e85ee1-41a2-4240-8cd5-0dc3065b2915"
CM022878.1	RepeatMasker	RC/Helitron	28174310	28174472	559	+	.	ID="RND-1_FAMILY-204";Tend="2742";Tstart="2558";shortTE="F";uid="7e311ac2-5441-4b4f-b10f-ad137cdc5437"
CM022878.1	RepeatMasker	Unknown	15407532	15407735	1046	+	.	ID="RND-2_FAMILY-22";Tend="1152";Tstart="956";shortTE="F";uid="1312d0f5-4a20-4c11-a0a6-7dc026616219"
CM022878.1	RepeatMasker	Unknown	30996336	30996442	416	+	.	ID="RND-6_FAMILY-7290";Tend="1206";Tstart="1096";shortTE="F";uid="b48adbf6-1910-4ab8-bf0b-e8a138d2c611"
CM022878.1	RepeatMasker	DNA/hAT-Ac	32596468	32596764	1042	+	.	ID="RND-1_FAMILY-69";Tend="1119";Tstart="828";shortTE="F";uid="b248c124-c937-4c64-a04b-792713dafbd6"
CM022878.1	RepeatMasker	RC/Helitron	35329506	35329940	2408	+	.	ID="RND-1_FAMILY-6";Tend="1341";Tstart="812";shortTE="F";uid="b28cbcf1-f5eb-457f-9253-b6773a54ec11"
CM022878.1	RepeatMasker	Unknown	8773574	8773848	1748	+	.	ID="RND-6_FAMILY-7290";Tend="1409";Tstart="1163";shortTE="F";uid="56b54e08-0a0b-4757-be03-ae411fae35e4"
CM022878.1	RepeatMasker	Unknown	34784141	34784417	2113	+	.	ID="RND-6_FAMILY-7290";Tend="1424";Tstart="1163";shortTE="F";uid="2084b417-5f49-4424-b582-27d927304e6a"
CM022878.1	RepeatMasker	Unknown	2444230	2444334	540	+	.	ID="RND-5_FAMILY-539";Tend="1198";Tstart="1096";shortTE="F";uid="f1df91fe-d727-42ad-bddd-cb47b763a257"
CM022878.1	RepeatMasker	DNA/hAT-Charlie	9220938	9221453	1874	+	.	ID="RND-2_FAMILY-110";TEgroup="ctg_5%7CRND-2_FAMILY-110%7C24";Tend="1326";Tstart="937";shortTE="F";uid="7639bbbc-778d-4c92-9b0c-4e47bab4de34"
CM022878.1	RepeatMasker	SINE/5S	2511842	2512092	2053	+	.	ID="RND-6_FAMILY-1021";Tend="1200";Tstart="953";shortTE="F";uid="2797b208-71e6-44ef-9665-99a3fa920262"
CM022878.1	RepeatMasker	LINE/I	31382394	31382715	1061	+	.	ID="RND-6_FAMILY-3072";Tend="1062";Tstart="728";shortTE="F";uid="58edd683-51b5-4fc9-9497-89e58490bee9"
CM022878.1	RepeatMasker	RC/Helitron	28760519	28761424	5638	+	.	ID="RND-4_FAMILY-269";Tend="1846";Tstart="820";shortTE="F";uid="40b188d5-7cc3-4374-b116-4e6ab4e93950"
CM022878.1	RepeatMasker	Unknown	24494693	24494866	1083	+	.	ID="RND-5_FAMILY-1523";Tend="1105";Tstart="927";shortTE="F";uid="041cb341-51c2-487d-84bf-df37b665a0a6"
CM022878.1	RepeatMasker	DNA/hAT-Tip100	3658046	3658150	747	+	.	ID="RND-1_FAMILY-785";Tend="1494";Tstart="1391";shortTE="F";uid="cf0167e3-5084-4501-9fe1-8b0cf4185c38"
CM022878.1	RepeatMasker	DNA/CMC-Chapaev-3	24335928	24336045	451	+	.	ID="RND-6_FAMILY-672";Tend="1198";Tstart="1078";shortTE="F";uid="6489aaf3-1b12-42de-91b8-82c680940597"
CM022878.1	RepeatMasker	Unknown	27744253	27744399	633	+	.	ID="RND-2_FAMILY-22";Tend="1142";Tstart="984";shortTE="F";uid="b86e444b-8f91-45c7-9b3f-45ee490cf3a4"
CM022878.1	RepeatMasker	Satellite	12908257	12908618	527	+	.	ID="RND-6_FAMILY-46";Tend="1479";Tstart="1075";shortTE="F";uid="8a2fb24e-3584-44a5-8d25-ec9355dd6489"
CM022878.1	RepeatMasker	Unknown	4915785	4915903	446	+	.	ID="RND-6_FAMILY-2414";Tend="1151";Tstart="1033";shortTE="F";uid="5c8fb97a-d599-4c14-90ea-87afcf8d1f77"
CM022878.1	RepeatMasker	LTR/Gypsy	8736054	8736332	1246	+	.	ID="RND-6_FAMILY-8386";Tend="2028";Tstart="1767";shortTE="F";uid="07ba3768-6cab-4491-90b8-888f9ccbd187"
CM022878.1	RepeatMasker	Satellite	31268367	31268584	1126	+	.	ID="RND-6_FAMILY-46";Tend="1472";Tstart="1260";shortTE="F";uid="56eba05a-593c-46f6-acfa-1e22fe1e6ed7"
CM022878.1	RepeatMasker	Unknown	15391060	15391457	611	+	.	ID="RND-6_FAMILY-6755";Tend="1375";Tstart="1029";shortTE="F";uid="486d18fe-5e75-4d32-aa85-4d21a1ad16ce"
CM022878.1	RepeatMasker	Unknown	13960994	13961094	561	+	.	ID="RND-4_FAMILY-560";Tend="1870";Tstart="1776";shortTE="F";uid="5f3994f2-73b7-480f-afc4-b0ff4aeb4861"
CM022878.1	RepeatMasker	Unknown	13169729	13170225	892	+	.	ID="RND-1_FAMILY-279";TEgroup="ctg_5%7CRND-1_FAMILY-279%7C6";Tend="1281";Tstart="881";shortTE="F";uid="362c9fa6-8aac-47d8-8091-16b7a984680c"
CM022878.1	RepeatMasker	DNA/hAT-Tip100	4403035	4403258	1780	+	.	ID="RND-1_FAMILY-217";Tend="1079";Tstart="846";shortTE="F";uid="fdd5c301-3756-4a87-bb94-87eff2f89de9"
CM022878.1	RepeatMasker	DNA/TcMar-Tc1	5114354	5114460	548	+	.	ID="rnd-1_family-360";Tend="975";Tstart="896";shortTE="F";uid="bcfb089f-626a-4d56-ba7e-609e769f3c44"
CM022878.1	RepeatMasker	Unknown	34275633	34275856	1264	+	.	ID="RND-4_FAMILY-71";Tend="1105";Tstart="870";shortTE="F";uid="d8098af5-03dd-4311-ac21-12f2c7b4893e"
CM022878.1	RepeatMasker	DNA/hAT-Blackjack	1573182	1573733	3233	+	.	ID="RND-1_FAMILY-696";Tend="1391";Tstart="810";shortTE="F";uid="57ac8acb-6d1e-49d6-86c1-c06e24f9460f"
CM022878.1	RepeatMasker	DNA/hAT-Tip100	25837712	25838337	4487	+	.	ID="RND-6_FAMILY-3329";TEgroup="ctg_5%7CRND-6_FAMILY-3329%7C1";Tend="1543";Tstart="827";shortTE="F";uid="a18a8e12-34a6-4ecb-8b03-f41fff70e859"
CM022878.1	RepeatMasker	Unknown	36433922	36434085	1420	+	.	ID="RND-1_FAMILY-433";Tend="3066";Tstart="2903";shortTE="F";uid="a4fe7cb9-5dea-4395-bb2d-e294dbbf8f45"
CM022878.1	RepeatMasker	Unknown	16976574	16976795	864	+	.	ID="RND-4_FAMILY-132";Tend="1282";Tstart="1033";shortTE="F";uid="57e54870-b701-4b94-b1ff-f9b97697c308"
CM022878.1	RepeatMasker	LINE/RTE-BovB	12653037	12653342	1867	+	.	ID="RND-1_FAMILY-30";Tend="1107";Tstart="801";shortTE="F";uid="74ec4414-ed1f-44cc-b329-da78543dfe57"
CM022878.1	RepeatMasker	RC/Helitron	30250610	30250805	1362	+	.	ID="RND-6_FAMILY-6185";Tend="1050";Tstart="856";shortTE="F";uid="616564f6-e580-407d-ac93-d96a7bf82a0f"
CM022878.1	RepeatMasker	DNA/P	26813042	26813222	1047	+	.	ID="RND-5_FAMILY-2630";Tend="422";Tstart="244";shortTE="F";uid="77c3a412-b51e-4e66-90e5-3f5ddc0eaceb"
CM022878.1	RepeatMasker	DNA/hAT-Blackjack	15579081	15579781	2953	+	.	ID="RND-6_FAMILY-511";Tend="977";Tstart="273";shortTE="F";uid="ee9586f0-7841-42d8-870a-dceb2b31e5b7"
CM022878.1	RepeatMasker	Unknown	7265825	7265997	1440	+	.	ID="RND-1_FAMILY-368";Tend="1432";Tstart="1258";shortTE="F";uid="6582e198-42b7-4d62-a9b4-390fa1390e72"
CM022878.1	RepeatMasker	Unknown	6614270	6614403	724	+	.	ID="RND-1_FAMILY-164";Tend="787";Tstart="658";shortTE="F";uid="9829b17f-f3a0-4852-82a3-0b11c61a71af"
CM022878.1	RepeatMasker	LINE/RTE-BovB	1146669	1146858	1458	+	.	ID="RND-1_FAMILY-75";Tend="1819";Tstart="1632";shortTE="F";uid="9b290a08-3e11-4036-84b5-6c4cde09e038"
CM022878.1	RepeatMasker	DNA/TcMar-Tc1	19062034	19062522	1389	+	.	ID="RND-1_FAMILY-114";Tend="1886";Tstart="1388";shortTE="F";uid="b1d4935e-3eb2-482d-b44c-58236b10d41d"
CM022878.1	RepeatMasker	Unknown	32989568	32989803	2090	+	.	ID="RND-6_FAMILY-7290";Tend="1419";Tstart="1184";shortTE="F";uid="00470f6a-99e9-43c9-a8a7-43117a0aa019"
CM022878.1	RepeatMasker	LINE/Penelope	16344798	16344920	794	+	.	ID="RND-1_FAMILY-172";Tend="1458";Tstart="1332";shortTE="F";uid="e0c5eaf9-eb7c-4a74-959e-8751b341b8aa"
CM022878.1	RepeatMasker	Satellite	14807455	14807629	712	+	.	ID="RND-3_FAMILY-672";Tend="1114";Tstart="931";shortTE="F";uid="6ecce4e0-1281-4b99-a3bb-1c49e4bac7ed"
CM022878.1	RepeatMasker	DNA/hAT-Blackjack	29590648	29590940	990	+	.	ID="RND-5_FAMILY-3008";TEgroup="ctg_5%7CRND-5_FAMILY-3008%7C5";Tend="1520";Tstart="826";shortTE="F";uid="31ac73a8-9555-4b7c-bafe-ec25a4c622cf"
CM022878.1	RepeatMasker	DNA/hAT-Tip100	30164233	30164728	2559	+	.	ID="RND-1_FAMILY-209";Tend="1365";Tstart="877";shortTE="F";uid="d4ae8842-1b56-4ae0-9012-3e2080969e0f"
CM022878.1	RepeatMasker	Unknown	30861872	30862255	2955	+	.	ID="RND-1_FAMILY-52";Tend="1392";Tstart="1009";shortTE="F";uid="984a1de5-e0b7-43c9-930f-d24b2ec5428a"
CM022878.1	RepeatMasker	Unknown	7417991	7418174	1303	+	.	ID="RND-1_FAMILY-137";Tend="1211";Tstart="988";shortTE="F";uid="dccb6448-1d2c-40d0-805e-71842cb0c9d0"
CM022878.1	RepeatMasker	Unknown	2681426	2682002	761	+	.	ID="RND-1_FAMILY-433";TEgroup="ctg_5%7CRND-1_FAMILY-433%7C1";Tend="2955";Tstart="2556";shortTE="F";uid="b93deae3-724d-48cc-be70-c62fd2626132"
CM022878.1	RepeatMasker	SINE/tRNA-RTE	24505462	24505657	1122	+	.	ID="RND-1_FAMILY-48";Tend="1181";Tstart="989";shortTE="F";uid="175b5a6e-b0c5-4f56-8a91-3c01d143d4b9"
CM022878.1	RepeatMasker	LINE/RTE-BovB	35745694	35745835	870	+	.	ID="RND-1_FAMILY-30";Tend="1122";Tstart="977";shortTE="F";uid="5db81e3b-2dea-4066-b9b1-ca5bc01e3535"
CM022878.1	RepeatMasker	SINE/tRNA-RTE	3334945	3335236	1363	+	.	ID="RND-1_FAMILY-29";Tend="1133";Tstart="814";shortTE="F";uid="50e91782-0905-4d94-b7d1-55e9680a06ef"
CM022878.1	RepeatMasker	DNA/CMC-Chapaev-3	6857864	6857984	615	+	.	ID="RND-5_FAMILY-2511";Tend="1030";Tstart="905";shortTE="F";uid="2006ed5b-8d45-46ef-911f-a9acb254aa8c"
CM022878.1	RepeatMasker	Unknown	27641292	27641632	1763	+	.	ID="RND-2_FAMILY-87";Tend="1274";Tstart="944";shortTE="F";uid="83f28404-e692-41e3-a733-e76257c1ecab"
CM022878.1	RepeatMasker	Satellite	18279471	18279688	1511	+	.	ID="RND-3_FAMILY-672";Tend="1171";Tstart="932";shortTE="F";uid="91115dee-b44d-4be7-8bcc-03a07b53ad14"
CM022878.1	RepeatMasker	Unknown	11307925	11308041	542	+	.	ID="RND-6_FAMILY-3679";Tend="1707";Tstart="1594";shortTE="F";uid="c4e8d85b-a3e2-4b78-a879-b951ef405e87"
CM022878.1	RepeatMasker	Unknown	5149408	5150054	4439	+	.	ID="RND-1_FAMILY-210";Tend="1598";Tstart="933";shortTE="F";uid="bc300d92-1776-4612-8c48-27ee92fa089f"
CM022878.1	RepeatMasker	SINE/tRNA-RTE	685426	685608	1162	+	.	ID="RND-6_FAMILY-1330";Tend="1111";Tstart="920";shortTE="F";uid="05d80b52-1035-4fe6-983d-6cae9913042e"
CM022878.1	RepeatMasker	Unknown	28540299	28540548	1672	+	.	ID="RND-6_FAMILY-7290";Tend="1418";Tstart="1168";shortTE="F";uid="c2cd68a1-3a43-4fc2-be7b-1ab1eeebe933"
CM022878.1	RepeatMasker	DNA/Kolobok-T2	11709052	11709216	975	+	.	ID="RND-1_FAMILY-20";Tend="1022";Tstart="848";shortTE="F";uid="5b5ebcde-2a76-4ab2-a77d-a9244c0baf0e"
CM022878.1	RepeatMasker	Unknown	8458387	8458509	402	+	.	ID="RND-6_FAMILY-370";Tend="1959";Tstart="1820";shortTE="F";uid="87160650-c67e-4324-8fb3-27214e4747f4"
CM022878.1	RepeatMasker	Unknown	12057439	12057714	697	+	.	ID="RND-5_FAMILY-449";Tend="1351";Tstart="1102";shortTE="F";uid="2abbfe8e-a222-4885-9174-668e7ad191eb"
CM022878.1	RepeatMasker	LINE/L2	7663281	7663406	518	+	.	ID="RND-1_FAMILY-434";Tend="2998";Tstart="2873";shortTE="F";uid="b5324390-bc9a-40c7-aae3-d0d911290e90"
CM022878.1	RepeatMasker	DNA/TcMar-Tc1	19300701	19300826	798	+	.	ID="RND-4_FAMILY-404";Tend="1456";Tstart="1305";shortTE="F";uid="d729d0d9-2cf5-42bd-9eeb-8a9fbc99b27a"
CM022878.1	RepeatMasker	DNA/CMC-Chapaev-3	36001915	36002242	1766	+	.	ID="RND-6_FAMILY-672";Tend="1350";Tstart="1009";shortTE="F";uid="e6350f3b-5e85-4622-bd48-6858310b63e8"
CM022878.1	RepeatMasker	Unknown	33521029	33521654	3727	+	.	ID="RND-4_FAMILY-142";Tend="1326";Tstart="639";shortTE="F";uid="9f8313e4-ff05-4bce-94c0-c4fc38c692cb"
CM022878.1	RepeatMasker	DNA/hAT-Ac	32722468	32722699	433	+	.	ID="RND-6_FAMILY-21946";Tend="1304";Tstart="1079";shortTE="F";uid="747af448-2a97-4e74-a4a9-2a46efdff825"
CM022878.1	RepeatMasker	DNA/TcMar-Tc1	35437800	35438293	3540	+	.	ID="RND-1_FAMILY-54";Tend="1461";Tstart="910";shortTE="F";uid="bca6143b-e92c-4fd5-bcab-a6fb4b035ff4"
CM022878.1	RepeatMasker	Unknown	16600377	16600621	1263	+	.	ID="RND-3_FAMILY-316";Tend="1216";Tstart="971";shortTE="F";uid="828ae588-1c1e-479c-9e33-2e912651c5f1"
CM022878.1	RepeatMasker	RC/Helitron	33717329	33717623	1791	+	.	ID="RND-1_FAMILY-151";Tend="3040";Tstart="2723";shortTE="F";uid="98861075-acdb-4133-90ef-828408ccad43"
CM022878.1	RepeatMasker	Unknown	4447046	4447269	771	+	.	ID="RND-1_FAMILY-189";Tend="358";Tstart="94";shortTE="F";uid="b4e24941-f293-4928-ab99-4ddbefedcc27"
CM022878.1	RepeatMasker	DNA/CMC-Chapaev-3	17416127	17416342	794	+	.	ID="RND-6_FAMILY-3653";Tend="1487";Tstart="1279";shortTE="F";uid="a67c3388-85fe-4c7c-94bc-5079a6771b3b"
CM022878.1	RepeatMasker	Unknown	6373799	6374010	923	+	.	ID="RND-3_FAMILY-183";Tend="1051";Tstart="803";shortTE="F";uid="8c914861-3457-440a-aa0a-9b114489fe89"
CM022878.1	RepeatMasker	DNA/TcMar-Tc1	36438234	36438363	1016	+	.	ID="RND-5_FAMILY-1880";Tend="1642";Tstart="1506";shortTE="F";uid="f6a02735-036a-4365-9a6f-bd2da4898b7d"
CM022878.1	RepeatMasker	DNA/hAT-Tip100	21243652	21244049	2551	+	.	ID="RND-6_FAMILY-6216";Tend="1387";Tstart="933";shortTE="F";uid="bb24aeac-d81c-4b97-b07a-e88dec4e6381"
CM022878.1	RepeatMasker	Unknown	27801155	27801876	4780	+	.	ID="RND-5_FAMILY-348";Tend="1519";Tstart="711";shortTE="F";uid="aac091be-b5d2-4119-9891-364426275fcb"
CM022878.1	RepeatMasker	RC/Helitron	3659062	3659310	1019	+	.	ID="RND-1_FAMILY-197";Tend="1012";Tstart="782";shortTE="F";uid="3d1ebddb-9705-4283-ac46-bc021e9343b9"
CM022878.1	RepeatMasker	Unknown	29485172	29485284	460	+	.	ID="RND-6_FAMILY-370";Tend="1920";Tstart="1808";shortTE="F";uid="2de24b7e-8c65-4fb8-ad17-8c914380bc79"
CM022878.1	RepeatMasker	DNA/hAT-Tip100	34055218	34055359	695	+	.	ID="RND-3_FAMILY-262";Tend="1028";Tstart="887";shortTE="F";uid="17f827a7-6df8-4989-861c-55767f7c52d5"
CM022878.1	RepeatMasker	LINE/Dong-R4	15896376	15898326	17092	+	.	ID="RND-1_FAMILY-263";Tend="2697";Tstart="755";shortTE="F";uid="32a51f05-7fa5-46a3-a138-ebcffe55bb29"
CM022878.1	RepeatMasker	Unknown	32371796	32371947	812	+	.	ID="RND-6_FAMILY-9040";Tend="1130";Tstart="977";shortTE="F";uid="ffd7a711-46ee-474f-bc4f-f5fda22e5183"
CM022878.1	RepeatMasker	LTR/Copia	7873875	7873994	514	+	.	ID="RND-6_FAMILY-2605";Tend="1308";Tstart="1182";shortTE="F";uid="8de4a085-3554-495a-a804-602a77b53ea9"
CM022878.1	RepeatMasker	Unknown	2018394	2018569	455	+	.	ID="RND-5_FAMILY-9339";Tend="2437";Tstart="2248";shortTE="F";uid="8d7c08d6-162b-40ad-8c45-78cb74f043eb"
CM022878.1	RepeatMasker	Unknown	24818584	24818813	835	+	.	ID="RND-4_FAMILY-30";Tend="1178";Tstart="910";shortTE="F";uid="c0cadf4a-05f8-4b3d-a493-1dcae3720803"
CM022878.1	RepeatMasker	RC/Helitron	17601952	17602334	1265	+	.	ID="RND-6_FAMILY-4124";Tend="1753";Tstart="1346";shortTE="F";uid="dfdefdea-e107-461c-8f8b-09838ca7fb3a"
CM022878.1	RepeatMasker	DNA/TcMar-Tc1	32129176	32129540	1912	+	.	ID="RND-4_FAMILY-404";Tend="1462";Tstart="1089";shortTE="F";uid="fea6bb52-36af-4b31-ae30-67f8864fc4a1"
CM022878.1	RepeatMasker	LINE/Penelope	14706170	14706329	863	+	.	ID="RND-1_FAMILY-212";TEgroup="ctg_5%7CRND-1_FAMILY-212%7C1";Tend="877";Tstart="715";shortTE="T";uid="25898c2f-d7f1-460a-83de-ccc9c10c8d80"
CM022878.1	RepeatMasker	DNA/CMC-Chapaev-3	16079082	16079382	1974	+	.	ID="RND-6_FAMILY-2378";Tend="1303";Tstart="1007";shortTE="F";uid="bee8748e-7835-4bab-a816-4e35537b219b"
CM022878.1	RepeatMasker	DNA/hAT-Tip100	2784313	2784508	1029	+	.	ID="RND-5_FAMILY-697";Tend="1089";Tstart="871";shortTE="F";uid="e83f1fe7-11ea-42c0-8d54-9dba66491ad3"
CM022878.1	RepeatMasker	Unknown	16899260	16899572	987	+	.	ID="RND-6_FAMILY-1901";Tend="1610";Tstart="1266";shortTE="F";uid="f5426d53-006b-4a28-8ee2-5a12316e0ae9"
CM022878.1	RepeatMasker	Unknown	16445338	16445544	710	+	.	ID="RND-6_FAMILY-9040";Tend="1306";Tstart="1092";shortTE="F";uid="acaa5ea2-c9c9-4b82-bd54-aef43e659c31"
CM022878.1	RepeatMasker	LTR/Gypsy	15790149	15790534	8178	+	.	ID="RND-5_FAMILY-481";Tend="1272";Tstart="287";shortTE="F";uid="1934b1cf-f41f-4c5f-ae5d-17c3a5a4e1f4"
CM022878.1	RepeatMasker	DNA/PIF-Harbinger	5213430	5213940	1257	+	.	ID="RND-1_FAMILY-229";TEgroup="ctg_5%7CRND-1_FAMILY-229%7C5";Tend="1629";Tstart="863";shortTE="F";uid="87e50681-c0b3-45e0-a794-18d0bda78219"
CM022878.1	RepeatMasker	SINE/tRNA-RTE	9559711	9560014	2088	+	.	ID="RND-4_FAMILY-632";Tend="1107";Tstart="793";shortTE="F";uid="1d6fda0a-8978-4f40-84fb-937f08786055"
CM022878.1	RepeatMasker	Unknown	11400423	11400597	586	+	.	ID="RND-1_FAMILY-39";Tend="1306";Tstart="1135";shortTE="F";uid="9f19d4b9-1f4f-4c66-8431-2f6dd785740d"
CM022878.1	RepeatMasker	LINE/RTE-BovB	25218627	25218867	1280	+	.	ID="RND-6_FAMILY-12375";Tend="1071";Tstart="802";shortTE="F";uid="97ca9157-1a18-4d4b-9e96-bd98eddd5602"
CM022878.1	RepeatMasker	LINE/R1-LOA	36466789	36466958	603	+	.	ID="RND-4_FAMILY-883";Tend="1224";Tstart="1045";shortTE="F";uid="78a8dc37-5709-4f63-a5a0-b8550c7bc84d"
CM022878.1	RepeatMasker	DNA/hAT-Tip100	10513057	10513672	2409	+	.	ID="RND-6_FAMILY-2368";TEgroup="ctg_5%7CRND-6_FAMILY-2368%7C1";Tend="1390";Tstart="641";shortTE="F";uid="f5c7abf8-242d-43ec-a0bb-4863aeb53a56"
CM022878.1	RepeatMasker	DNA/hAT-Charlie	5929547	5929868	1319	+	.	ID="RND-2_FAMILY-110";Tend="1339";Tstart="931";shortTE="F";uid="595dc71d-473b-46d2-8abc-ec50695f7330"
CM022878.1	RepeatMasker	DNA/CMC-Chapaev-3	34144305	34144523	914	+	.	ID="RND-1_FAMILY-68";Tend="1182";Tstart="929";shortTE="F";uid="47bb529f-cf6c-4e24-813f-a8b121417993"
CM022878.1	RepeatMasker	RC/Helitron	25531787	25531891	422	+	.	ID="RND-6_FAMILY-3129";Tend="2567";Tstart="2461";shortTE="F";uid="cf3a5e0e-8088-4c6d-ac3a-247bc39d14c3"
CM022878.1	RepeatMasker	Unknown	34017928	34018188	2076	+	.	ID="RND-6_FAMILY-8794";Tend="1331";Tstart="1067";shortTE="F";uid="b67ba75f-f291-46e2-8cb8-7ac0b6f9ff1c"
CM022878.1	RepeatMasker	Satellite	34671888	34672130	1578	+	.	ID="RND-6_FAMILY-46";Tend="238";Tstart="1";shortTE="F";uid="5acd51f9-15d4-4700-a060-9f2996b4a231"
CM022878.1	RepeatMasker	Unknown	2486363	2486564	1253	+	.	ID="RND-4_FAMILY-132";Tend="1535";Tstart="1335";shortTE="F";uid="b0d13a20-4af9-4e38-b9d3-42eace98ecbb"
CM022878.1	RepeatMasker	DNA/TcMar-Tc1	617760	618389	4733	+	.	ID="RND-4_FAMILY-761";Tend="1606";Tstart="935";shortTE="F";uid="55eb2343-1f80-4311-96e2-706b0e66f24f"
CM022878.1	RepeatMasker	LINE/I-Jockey	31117668	31117885	678	+	.	ID="RND-4_FAMILY-1457";Tend="1151";Tstart="900";shortTE="F";uid="f01cc7d7-70d7-4fc2-ae16-443466440819"
CM022878.1	RepeatMasker	Unknown	24497738	24497959	761	+	.	ID="RND-4_FAMILY-132";Tend="1499";Tstart="1287";shortTE="F";uid="fc128e3a-9da3-46c2-88de-16378a9be12f"
CM022878.1	RepeatMasker	DNA/hAT-Charlie	36188862	36189198	2134	+	.	ID="RND-2_FAMILY-110";Tend="1321";Tstart="937";shortTE="F";uid="ea0027a8-0b30-4b17-8599-c9a645c328eb"
CM022878.1	RepeatMasker	LINE/RTE-BovB	33718144	33718444	1388	+	.	ID="RND-5_FAMILY-1885";Tend="1213";Tstart="909";shortTE="F";uid="57e77233-a77e-419c-82d3-4646b37538e2"
CM022878.1	RepeatMasker	DNA/hAT-Charlie	20185751	20186121	1890	+	.	ID="RND-2_FAMILY-110";Tend="1328";Tstart="930";shortTE="F";uid="ede2d522-e880-410b-8599-78e99bb7260b"
CM022878.1	RepeatMasker	RC/Helitron	4062477	4062584	765	+	.	ID="RND-1_FAMILY-31";Tend="1538";Tstart="1435";shortTE="F";uid="69e1d4d9-4ef0-4dac-ae30-bc494a34c179"
CM022878.1	RepeatMasker	DNA/TcMar-Tc1	34163819	34164073	1307	+	.	ID="RND-1_FAMILY-114";Tend="2456";Tstart="2139";shortTE="F";uid="b2f07a8e-fac8-4531-8b4b-aad4ba4522f9"
CM022878.1	RepeatMasker	LINE/I-Jockey	1152213	1152436	810	+	.	ID="RND-5_FAMILY-870";Tend="1376";Tstart="1155";shortTE="F";uid="421f738d-07e8-4ab4-a100-a8a09e6aab1a"
CM022878.1	RepeatMasker	SINE/tRNA-RTE	20663937	20664099	504	+	.	ID="RND-4_FAMILY-384";Tend="1056";Tstart="867";shortTE="F";uid="0906f3d8-4d3c-42ed-a95f-640a5ebc8d73"
CM022878.1	RepeatMasker	Unknown	15567686	15568316	624	+	.	ID="RND-4_FAMILY-45";TEgroup="ctg_5%7CRND-4_FAMILY-45%7C5";Tend="1127";Tstart="646";shortTE="F";uid="98cc1e11-ca06-44f5-8941-e47afb68a6b3"
CM022878.1	RepeatMasker	DNA/TcMar-Tc1	6000383	6000922	1329	+	.	ID="RND-1_FAMILY-1118";Tend="1454";Tstart="913";shortTE="F";uid="a33370e4-54d8-4440-a558-4490f365c3b5"
CM022878.1	RepeatMasker	Unknown	36413069	36413209	1112	+	.	ID="RND-6_FAMILY-439";Tend="1102";Tstart="964";shortTE="F";uid="6b06575a-c2a4-45b8-a110-ae917568f052"
CM022878.1	RepeatMasker	RC/Helitron	7189664	7190275	3623	+	.	ID="RND-1_FAMILY-170";Tend="2493";Tstart="1768";shortTE="F";uid="1608edb0-a258-4862-aadb-9cf7b90ab9c8"
CM022878.1	RepeatMasker	LINE/RTE-BovB	35949069	35949391	1021	+	.	ID="RND-4_FAMILY-543";Tend="486";Tstart="126";shortTE="F";uid="82bdfdea-f693-46c4-8715-09aac4cc552f"
CM022878.1	RepeatMasker	Satellite	18712614	18712945	1777	+	.	ID="RND-6_FAMILY-46";Tend="1532";Tstart="1199";shortTE="F";uid="27b459ce-8cf1-40d9-9cd8-e36ea97cdbdc"
CM022878.1	RepeatMasker	Unknown	13981050	13981429	1706	+	.	ID="RND-6_FAMILY-524";Tend="1272";Tstart="887";shortTE="F";uid="ac6b214a-7f62-4961-bacd-9e188a1e228d"
CM022878.1	RepeatMasker	Unknown	365212	365338	655	+	.	ID="RND-6_FAMILY-87";Tend="1096";Tstart="968";shortTE="F";uid="5d46ed90-15a3-4b27-8887-7c319d4d7b05"
CM022878.1	RepeatMasker	LINE/Penelope	12630330	12630479	796	+	.	ID="RND-6_FAMILY-236";TEgroup="ctg_5%7CRND-6_FAMILY-236%7C1";Tend="1571";Tstart="1";shortTE="F";uid="2ee8e7f3-e418-4da7-ab2b-3818ef129856"
CM022878.1	RepeatMasker	RC/Helitron	8388924	8389162	1473	+	.	ID="RND-6_FAMILY-317";Tend="1155";Tstart="935";shortTE="F";uid="ca83b04c-b30a-4e81-89af-7a401753b949"
CM022878.1	RepeatMasker	DNA/TcMar-Tc1	22774026	22774802	5876	+	.	ID="RND-1_FAMILY-409";Tend="2717";Tstart="1952";shortTE="F";uid="3a39a521-0cd2-44a9-85c7-aa0c267c43bf"
CM022878.1	RepeatMasker	DNA/hAT-Tip100	33612700	33612848	491	+	.	ID="RND-6_FAMILY-4173";Tend="430";Tstart="292";shortTE="F";uid="e0f0071e-bdf5-4826-8f0a-b2a6b2f63e52"
CM022878.1	RepeatMasker	Unknown	31141677	31141987	1490	+	.	ID="RND-6_FAMILY-4999";Tend="1350";Tstart="996";shortTE="F";uid="5afebcba-a9be-4eed-8d12-2582102e719a"
CM022878.1	RepeatMasker	Unknown	10607322	10607603	1802	+	.	ID="RND-6_FAMILY-7290";Tend="1423";Tstart="1171";shortTE="F";uid="9806904a-27a9-4f95-acbc-da76f535d518"
CM022878.1	RepeatMasker	Unknown	9713149	9713834	2668	+	.	ID="RND-1_FAMILY-506";Tend="1561";Tstart="871";shortTE="F";uid="53d69cb5-6c57-4df1-b2fc-94c21efa3999"
CM022878.1	RepeatMasker	Unknown	7047201	7047351	508	+	.	ID="RND-4_FAMILY-190";Tend="1327";Tstart="1181";shortTE="F";uid="a1c5034c-cdde-4ffa-9456-72159644d30d"
CM022878.1	RepeatMasker	Unknown	34410975	34411502	4135	+	.	ID="RND-4_FAMILY-737";Tend="1302";Tstart="775";shortTE="F";uid="656d169f-b3c5-4eb7-8005-603c5cce9234"
CM022878.1	RepeatMasker	SINE/tRNA-RTE	7189352	7189643	1104	+	.	ID="RND-4_FAMILY-384";Tend="1175";Tstart="863";shortTE="F";uid="babff8ad-b492-4573-8095-aa5c58341506"
CM022878.1	RepeatMasker	Unknown	9371873	9372066	1054	+	.	ID="RND-2_FAMILY-22";Tend="1147";Tstart="955";shortTE="F";uid="49ac7c7c-8106-4bad-a36c-9f179bbf0e5d"
CM022878.1	RepeatMasker	DNA/hAT-Blackjack	16162325	16162694	2387	+	.	ID="RND-1_FAMILY-603";Tend="1310";Tstart="934";shortTE="F";uid="128c81ef-f060-4858-80f4-b9a14cae755d"
CM022878.1	RepeatMasker	Unknown	36029529	36029687	1127	+	.	ID="RND-6_FAMILY-7290";Tend="1318";Tstart="1162";shortTE="F";uid="5d32fa92-9a7f-4201-83a3-e4f3b7aa089c"
CM022878.1	RepeatMasker	DNA/hAT-Tip100	4597750	4598191	2140	+	.	ID="RND-6_FAMILY-2624";Tend="1145";Tstart="704";shortTE="F";uid="35c00cec-d061-4a51-9b05-22f7601e9f17"
CM022878.1	RepeatMasker	SINE/tRNA-RTE	34760686	34760930	1438	+	.	ID="RND-4_FAMILY-384";Tend="1124";Tstart="871";shortTE="F";uid="f0d1940f-0cb0-4d66-9998-bc61943e5e70"
CM022878.1	RepeatMasker	DNA/CMC-Chapaev-3	32898512	32898698	765	+	.	ID="RND-6_FAMILY-2378";Tend="1142";Tstart="949";shortTE="F";uid="a3e379eb-7072-45e1-8f90-7a4fcc5bea73"
CM022878.1	RepeatMasker	RC/Helitron	20859132	20859724	4048	+	.	ID="RND-6_FAMILY-20544";Tend="1443";Tstart="846";shortTE="F";uid="ac7a588f-af4a-497c-90e1-07e8e9b901b7"
CM022878.1	RepeatMasker	DNA/TcMar-Tc1	168664	169758	5892	+	.	ID="RND-1_FAMILY-730";Tend="1762";Tstart="853";shortTE="F";uid="013a2780-d70b-4f03-9862-3b77b09b2a3b"
CM022878.1	RepeatMasker	LINE/I-Jockey	31943806	31944002	859	+	.	ID="RND-4_FAMILY-1457";Tend="1249";Tstart="1049";shortTE="F";uid="9f37dde7-cda5-46cd-9689-acabd05d8759"
CM022878.1	RepeatMasker	DNA/TcMar-Tc1	22992730	22993073	949	+	.	ID="MARINER-6_HSAL";TEgroup="ctg_5%7CMARINER-6_HSAL%7C6";Tend="1038";Tstart="1";shortTE="F";uid="ab28d0c6-6918-444a-9d9f-a1d4291fb75c"
CM022878.1	RepeatMasker	Unknown	29984359	29985010	3259	+	.	ID="RND-5_FAMILY-7807";Tend="1484";Tstart="832";shortTE="F";uid="0abb37dd-fb13-475e-8a78-7657f0153a2f"
CM022878.1	RepeatMasker	Unknown	11206533	11206742	441	+	.	ID="RND-6_FAMILY-2460";TEgroup="ctg_5%7CRND-6_FAMILY-2460%7C6";Tend="958";Tstart="887";shortTE="T";uid="9dbc3f60-f81f-42e8-94e8-1acd100ae94f"
CM022878.1	RepeatMasker	Unknown	29213998	29214658	4104	+	.	ID="RND-6_FAMILY-154";Tend="1564";Tstart="879";shortTE="F";uid="2d11a1f1-d59a-46a6-821c-e3a7365a0da9"
CM022878.1	RepeatMasker	Unknown	16559461	16559711	1603	+	.	ID="RND-6_FAMILY-7290";Tend="1334";Tstart="1043";shortTE="F";uid="f3f4b492-40f9-4150-856c-8daf84122f77"
CM022878.1	RepeatMasker	Unknown	18786527	18786991	2920	+	.	ID="RND-5_FAMILY-594";Tend="1087";Tstart="627";shortTE="F";uid="2f86ab88-9de0-4e16-ab96-1d23b1ace3ac"
CM022878.1	RepeatMasker	DNA/TcMar-Tc1	23207574	23207905	1914	+	.	ID="RND-1_FAMILY-377";Tend="949";Tstart="580";shortTE="F";uid="bb247449-5391-4269-97fc-7f32921f3668"
CM022878.1	RepeatMasker	Unknown	1242924	1243461	2190	+	.	ID="RND-1_FAMILY-152";TEgroup="ctg_5%7CRND-1_FAMILY-152%7C1";Tend="1387";Tstart="965";shortTE="F";uid="06d8c37d-7e01-410f-8cb5-a2c22a08733b"
CM022878.1	RepeatMasker	Unknown	29352066	29352293	1507	+	.	ID="RND-3_FAMILY-332";Tend="1549";Tstart="1289";shortTE="F";uid="2c257f88-eca5-4acc-84f9-b354e6614b82"
CM022878.1	RepeatMasker	Unknown	3294956	3295113	1185	+	.	ID="RND-1_FAMILY-126";Tend="1574";Tstart="1411";shortTE="F";uid="e4d18172-b98f-4cb7-8f5b-f7380cb246e6"
CM022878.1	RepeatMasker	LINE/Penelope	29421539	29421738	961	+	.	ID="RND-5_FAMILY-2116";Tend="1646";Tstart="1408";shortTE="F";uid="b1a128fb-58f3-4cf1-b2b0-2c05697ccc55"
CM022878.1	RepeatMasker	Unknown	26949634	26949736	552	+	.	ID="RND-5_FAMILY-2398";Tend="1096";Tstart="996";shortTE="F";uid="2b5e9a57-8cf6-4e73-b195-c82dd472ddaf"
CM022878.1	RepeatMasker	LINE/I	7849730	7850204	1161	+	.	ID="RND-4_FAMILY-819";Tend="1585";Tstart="1029";shortTE="F";uid="34ae2d79-ed77-43bf-ab68-dd91abcfc0bc"
CM022878.1	RepeatMasker	Unknown	1998111	1998464	2547	+	.	ID="RND-1_FAMILY-86";Tend="1201";Tstart="838";shortTE="F";uid="91891162-6a28-4821-9727-bae2729fa537"
CM022878.1	RepeatMasker	LINE/Penelope	35862763	35862902	474	+	.	ID="RND-5_FAMILY-2484";Tend="168";Tstart="20";shortTE="F";uid="a26522fd-e2b8-4955-9272-58d840649ef4"
CM022878.1	RepeatMasker	Unknown	28567089	28567823	5464	+	.	ID="RND-6_FAMILY-10370";Tend="965";Tstart="235";shortTE="F";uid="42963ef8-531a-48f4-9615-8d2a735ab2da"
CM022878.1	RepeatMasker	DNA/TcMar-Tc1	5042726	5043448	5748	+	.	ID="RND-1_FAMILY-288";Tend="1692";Tstart="978";shortTE="F";uid="ed3fd12b-a6e0-4da5-aaa7-562c980fcab7"
CM022878.1	RepeatMasker	Unknown	14821859	14822018	1267	+	.	ID="RND-5_FAMILY-4308";Tend="1078";Tstart="915";shortTE="F";uid="44bd70a5-1b8f-49a9-96f2-46f2f217df4b"
CM022878.1	RepeatMasker	Unknown	2084228	2084343	646	+	.	ID="RND-3_FAMILY-332";Tend="1564";Tstart="1455";shortTE="F";uid="46ac9f0e-e88e-4a99-bb44-845f94acc31d"
CM022878.1	RepeatMasker	LINE/RTE-BovB	1545059	1545181	457	+	.	ID="RND-6_FAMILY-380";Tend="1197";Tstart="1079";shortTE="F";uid="61e8d508-75cb-4163-be09-43c17b0bf153"
CM022878.1	RepeatMasker	Satellite	9525992	9526266	2017	+	.	ID="RND-6_FAMILY-46";Tend="268";Tstart="1";shortTE="F";uid="e73238fb-0c16-4caf-a591-212191559ff1"
CM022878.1	RepeatMasker	Unknown	7907723	7907950	895	+	.	ID="RND-1_FAMILY-49";Tend="1173";Tstart="970";shortTE="F";uid="12d719e6-2aed-4660-9269-e9fc00913888"
CM022878.1	RepeatMasker	Unknown	4655412	4655824	3247	+	.	ID="RND-4_FAMILY-832";Tend="1336";Tstart="903";shortTE="F";uid="0011642f-441d-4c7f-ade4-31277ca862b5"
CM022878.1	RepeatMasker	DNA/TcMar-Tc1	21826503	21826774	1564	+	.	ID="rnd-5_family-701";Tend="1813";Tstart="1487";shortTE="F";uid="9bececdd-bc6a-4dfd-8a05-b3a2eed5ee93"
CM022878.1	RepeatMasker	Satellite	13128460	13128677	1570	+	.	ID="RND-6_FAMILY-46";Tend="1461";Tstart="1233";shortTE="F";uid="ca21f12f-a40a-4419-959a-2605d69350dc"
CM022878.1	RepeatMasker	Unknown	24983002	24983538	3894	+	.	ID="RND-1_FAMILY-41";Tend="1382";Tstart="839";shortTE="F";uid="da33acea-db2f-4392-bda9-f9f885d9dda4"
CM022878.1	RepeatMasker	Satellite	584729	584963	1778	+	.	ID="RND-6_FAMILY-577";Tend="1263";Tstart="1036";shortTE="F";uid="2573fa22-f93d-45a0-ae37-5f9ed6b547e6"
CM022878.1	RepeatMasker	Unknown	16752667	16752794	742	+	.	ID="RND-1_FAMILY-573";Tend="1013";Tstart="877";shortTE="F";uid="0f57a3c2-e844-4faf-8cf9-198a71ffd69e"
CM022878.1	RepeatMasker	RC/Helitron	22069152	22070618	12500	+	.	ID="RND-4_FAMILY-612";Tend="2358";Tstart="869";shortTE="F";uid="028790e3-8e58-4997-9d31-4652a6310332"
CM022878.1	RepeatMasker	DNA/CMC-Chapaev-3	6292983	6293457	3517	+	.	ID="RND-1_FAMILY-34";Tend="1505";Tstart="994";shortTE="F";uid="3740561c-ceea-48d2-8981-e046d3d1ad53"
CM022878.1	RepeatMasker	Satellite	10917607	10917969	1861	+	.	ID="RND-6_FAMILY-46";Tend="352";Tstart="1";shortTE="F";uid="584759a9-96d6-4edb-9a8d-9abc902e0437"
CM022878.1	RepeatMasker	SINE/5S	3139591	3139882	2116	+	.	ID="RND-6_FAMILY-4694";Tend="1183";Tstart="901";shortTE="F";uid="4a3b5ce9-62e7-4d15-b55d-54ffbb38ad67"
CM022878.1	RepeatMasker	Unknown	1206067	1206633	1927	+	.	ID="RND-1_FAMILY-191";TEgroup="ctg_5%7CRND-1_FAMILY-191%7C1";Tend="2056";Tstart="1153";shortTE="F";uid="23a2cf0d-6566-402c-a261-ee70130eb040"
CM022878.1	RepeatMasker	LINE/CRE	22896144	22896372	748	+	.	ID="RND-5_FAMILY-1104";Tend="1077";Tstart="875";shortTE="F";uid="663f37e7-14bd-4b0d-930a-58a99c802e10"
CM022878.1	RepeatMasker	Unknown	25468610	25468751	899	+	.	ID="RND-1_FAMILY-337";Tend="1029";Tstart="894";shortTE="F";uid="b3e7fb97-60b4-4bab-bfe9-16506e98369b"
CM022878.1	RepeatMasker	SINE/tRNA-RTE	27374943	27375148	1166	+	.	ID="RND-6_FAMILY-1330";Tend="1102";Tstart="922";shortTE="F";uid="31f4786a-7ddf-4f8c-aeeb-2449ea1c17a6"
CM022878.1	RepeatMasker	LINE/L2	6236189	6236412	1000	+	.	ID="RND-4_FAMILY-1395";Tend="803";Tstart="547";shortTE="F";uid="0e02b0a0-c42c-4f20-b7ca-f41535f8463a"
CM022878.1	RepeatMasker	Unknown	9865784	9866091	1367	+	.	ID="RND-6_FAMILY-6755";Tend="1394";Tstart="1020";shortTE="F";uid="212595dd-5b0d-4a1d-95c7-d606dd10bbc0"
CM022878.1	RepeatMasker	DNA/TcMar-Tc1	21788000	21788144	1261	+	.	ID="RND-6_FAMILY-6767";Tend="2004";Tstart="1860";shortTE="F";uid="1d3cb077-805b-4f63-9dd2-274b2185301e"
CM022878.1	RepeatMasker	RC/Helitron	4362768	4362918	1066	+	.	ID="RND-1_FAMILY-285";Tend="1094";Tstart="935";shortTE="F";uid="4f572be5-9409-4530-80b7-35c35cc2c3e4"
CM022878.1	RepeatMasker	Unknown	1046381	1046696	619	+	.	ID="RND-1_FAMILY-191";Tend="2160";Tstart="1847";shortTE="F";uid="8c09c20e-5f2c-4348-b40b-499cc3afc49f"
CM022878.1	RepeatMasker	Unknown	34022593	34022733	713	+	.	ID="RND-1_FAMILY-191";Tend="1968";Tstart="1808";shortTE="F";uid="e424fa82-7441-428f-8caa-919d825eb4a0"
CM022878.1	RepeatMasker	DNA/Ginger-2	4752392	4752510	913	+	.	ID="RND-1_FAMILY-113";Tend="1147";Tstart="1022";shortTE="F";uid="ef3cd361-6388-499f-b0c6-900380922556"
CM022878.1	RepeatMasker	Satellite	658722	658966	2078	+	.	ID="RND-5_FAMILY-399";Tend="1187";Tstart="942";shortTE="F";uid="6009e1ed-8da0-46e9-8ec2-226170ccb037"
CM022878.1	RepeatMasker	Unknown	21251065	21251740	3737	+	.	ID="RND-6_FAMILY-4449";Tend="1518";Tstart="835";shortTE="F";uid="70877f69-3e10-46bf-8fb9-19281605f34e"
CM022878.1	RepeatMasker	Unknown	19006812	19007053	1088	+	.	ID="RND-1_FAMILY-221";Tend="1413";Tstart="946";shortTE="F";uid="3d36d7c6-1985-4d3d-99b8-81a2597b41d9"
CM022878.1	RepeatMasker	Unknown	18923402	18923687	768	+	.	ID="RND-2_FAMILY-87";Tend="1320";Tstart="943";shortTE="F";uid="ac4e9f0f-6cb7-4abb-bd8a-0d95b24aee69"
CM022878.1	RepeatMasker	Unknown	27028502	27028778	701	+	.	ID="RND-5_FAMILY-3189";Tend="3054";Tstart="2765";shortTE="F";uid="b934101d-a243-483c-94da-4c2fcdb247ed"
CM022878.1	RepeatMasker	DNA/TcMar-Tc1	25929317	25929472	1077	+	.	ID="RND-4_FAMILY-761";Tend="1098";Tstart="938";shortTE="F";uid="01e0a15e-24d8-4731-8519-919dbbe2d85a"
CM022878.1	RepeatMasker	Unknown	22770984	22771121	416	+	.	ID="RND-4_FAMILY-1056";Tend="553";Tstart="419";shortTE="F";uid="a1ddcf71-38c9-4dae-baae-3bfc269f48f3"
CM022878.1	RepeatMasker	DNA/TcMar-Tc1	15194558	15194787	1375	+	.	ID="RND-5_FAMILY-1880";Tend="1159";Tstart="920";shortTE="F";uid="dd5e7d7a-261c-43e5-b532-2f252053324b"
CM022878.1	RepeatMasker	RC/Helitron	8500371	8500614	1665	+	.	ID="RND-1_FAMILY-193";Tend="907";Tstart="659";shortTE="F";uid="88759362-d3fe-405e-8ca8-69680a658c4c"
CM022878.1	RepeatMasker	Unknown	16923129	16923696	3854	+	.	ID="RND-1_FAMILY-101";Tend="1418";Tstart="829";shortTE="F";uid="29a0e1a3-504f-4b7a-b465-151e734a280f"
CM022878.1	RepeatMasker	DNA/hAT-Tag1	1399061	1399163	869	+	.	ID="RND-5_FAMILY-3870";Tend="806";Tstart="704";shortTE="F";uid="cfe9cf7c-c079-42db-bc6f-b01cce2eec6a"
CM022878.1	RepeatMasker	LINE/CR1	33739246	33739347	658	+	.	ID="RND-6_FAMILY-3749";Tend="1343";Tstart="1243";shortTE="F";uid="b3ae3fbc-1256-4c3f-a18e-447db3b9e033"
CM022878.1	RepeatMasker	Satellite	24295471	24295753	1416	+	.	ID="RND-6_FAMILY-46";Tend="1209";Tstart="885";shortTE="F";uid="4248d673-536f-4821-b5f8-c76c9298768f"
CM022878.1	RepeatMasker	Unknown	26545588	26545793	686	+	.	ID="RND-4_FAMILY-560";Tend="1078";Tstart="844";shortTE="F";uid="fbebd017-273a-4907-8b3f-465e1ae59ee4"
CM022878.1	RepeatMasker	Unknown	29522120	29522477	2235	+	.	ID="RND-6_FAMILY-7290";Tend="1420";Tstart="1059";shortTE="F";uid="462f763e-6760-4794-be9d-a8659646fd9d"
CM022878.1	RepeatMasker	Unknown	17986091	17986206	770	+	.	ID="RND-6_FAMILY-13993";Tend="497";Tstart="381";shortTE="F";uid="0e311ccb-4de5-42b8-8830-c01e97aadb8d"
CM022878.1	RepeatMasker	SINE/MIR	14539408	14539736	773	+	.	ID="RND-1_FAMILY-44";Tend="1148";Tstart="864";shortTE="F";uid="e05b6ca9-b91b-4363-90cf-b5623b7f6dbd"
CM022878.1	RepeatMasker	Unknown	31300689	31300966	1823	+	.	ID="RND-6_FAMILY-7290";Tend="1424";Tstart="1139";shortTE="F";uid="7da3dd98-6d8b-47ce-a653-4e18270808be"
CM022878.1	RepeatMasker	Unknown	21948332	21948810	3058	+	.	ID="RND-1_FAMILY-67";Tend="1720";Tstart="1245";shortTE="F";uid="c279346c-3b7f-4893-a590-9f79227c81c3"
CM022878.1	RepeatMasker	Unknown	32259289	32260272	8351	+	.	ID="RND-1_FAMILY-298";Tend="2060";Tstart="1079";shortTE="F";uid="e858b891-5528-47f4-83c8-3aefad81e76f"
CM022878.1	RepeatMasker	DNA/TcMar-Tc1	4794765	4794897	849	+	.	ID="RND-4_FAMILY-404";Tend="1449";Tstart="1293";shortTE="F";uid="84bfd52a-e7a9-4df7-b0fa-22aa5c189e11"
CM022878.1	RepeatMasker	Unknown	34566220	34566355	830	+	.	ID="RND-1_FAMILY-287";Tend="1057";Tstart="912";shortTE="F";uid="f38700e2-2789-40ef-bceb-48ce7fe287d5"
CM022878.1	RepeatMasker	DNA/TcMar-Tc1	26045879	26046207	1000	+	.	ID="RND-1_FAMILY-698";TEgroup="ctg_5%7CRND-1_FAMILY-698%7C5";Tend="1397";Tstart="1236";shortTE="F";uid="7796b199-6d9e-440f-b56e-6dafab7490c7"
CM022878.1	RepeatMasker	Unknown	13475607	13476073	2437	+	.	ID="RND-4_FAMILY-132";Tend="1514";Tstart="1028";shortTE="F";uid="5a1171c9-a353-4634-8139-4b48b7ae3ca4"
CM022878.1	RepeatMasker	Unknown	5409817	5410066	1870	+	.	ID="RND-6_FAMILY-7290";Tend="1420";Tstart="1162";shortTE="F";uid="1a202d82-8be6-48c6-b32f-948f1e8a8008"
CM022878.1	RepeatMasker	Unknown	17738078	17738207	437	+	.	ID="RND-6_FAMILY-1647";Tend="743";Tstart="616";shortTE="F";uid="31f469cb-2a2e-4dbc-9d45-5c4a1244943b"
CM022878.1	RepeatMasker	Unknown	26106337	26106578	1418	+	.	ID="RND-3_FAMILY-37";Tend="1281";Tstart="1036";shortTE="F";uid="24d0ceca-57f0-40e3-9e19-bac14d5994ef"
CM022878.1	RepeatMasker	SINE/tRNA-RTE	35981919	35982188	1973	+	.	ID="RND-4_FAMILY-384";Tend="1115";Tstart="848";shortTE="F";uid="11d18783-6638-42db-ae55-4f568851f987"
CM022878.1	RepeatMasker	DNA/TcMar-Tc1	23187184	23187403	3947	+	.	ID="rnd-5_family-1880";Tend="1712";Tstart="924";shortTE="F";uid="6a6b0159-ebee-48b3-8eee-aaca9dec661a"
CM022878.1	RepeatMasker	DNA/TcMar-Tigger	2025405	2025985	5023	+	.	ID="RND-6_FAMILY-8279";Tend="1471";Tstart="890";shortTE="F";uid="5003517b-5a03-491b-aae7-4d6ea55610ff"
CM022878.1	RepeatMasker	LINE/RTE-BovB	31110160	31110443	1666	+	.	ID="RND-6_FAMILY-1630";Tend="1393";Tstart="1094";shortTE="F";uid="812daa17-2a83-474d-a438-e21b0a51080d"
CM022878.1	RepeatMasker	RC/Helitron	10178421	10178694	577	+	.	ID="RND-1_FAMILY-496";Tend="1264";Tstart="994";shortTE="F";uid="0b82f44d-255d-4e58-9890-e8cb30109823"
CM022878.1	RepeatMasker	Unknown	1299946	1300408	2955	+	.	ID="RND-5_FAMILY-502";Tend="1396";Tstart="950";shortTE="F";uid="d8ff6765-052f-4709-b6e9-cb0d8730b46e"
CM022878.1	RepeatMasker	SINE/tRNA-RTE	15835058	15835321	1171	+	.	ID="RND-4_FAMILY-384";Tend="1158";Tstart="882";shortTE="F";uid="e03e6f8f-c70f-4ada-bccf-aa6b41cb76dd"
CM022878.1	RepeatMasker	DNA/hAT-Ac	21530310	21530963	5228	+	.	ID="RND-1_FAMILY-18";Tend="1426";Tstart="765";shortTE="F";uid="a06e1212-352e-4dbc-a4cf-f984cdcff9e9"
CM022878.1	RepeatMasker	Unknown	30136948	30137133	590	+	.	ID="RND-2_FAMILY-22";Tend="1132";Tstart="973";shortTE="F";uid="0f90da87-1dd1-4ff8-81b2-52f5f18e1f07"
CM022878.1	RepeatMasker	Unknown	17353666	17353898	1544	+	.	ID="RND-4_FAMILY-734";Tend="919";Tstart="728";shortTE="F";uid="53dcab58-9cb4-43b3-9ec7-d400db55ff03"
CM022878.1	RepeatMasker	LINE/CR1	28845336	28845516	1114	+	.	ID="RND-5_FAMILY-2246";Tend="1427";Tstart="1248";shortTE="F";uid="a3a4fe40-ceda-443e-afa8-363e7ff2ae56"
CM022878.1	RepeatMasker	Unknown	13837452	13837597	727	+	.	ID="RND-1_FAMILY-441";Tend="1191";Tstart="1045";shortTE="F";uid="3c5a8a27-9228-4f13-aeab-9b672983e91e"
CM022878.1	RepeatMasker	DNA/TcMar-Tc1	23382420	23382559	960	+	.	ID="RND-4_FAMILY-779";Tend="1388";Tstart="1238";shortTE="F";uid="32b9d0ed-8855-4fd5-9e76-6f274eab1322"
CM022878.1	RepeatMasker	Unknown	13901923	13902080	446	+	.	ID="RND-1_FAMILY-39";Tend="1326";Tstart="1153";shortTE="F";uid="22606b08-263c-46ac-9d1a-ef7b869ecfa8"
CM022878.1	RepeatMasker	DNA/Academ-1	5834112	5834441	2210	+	.	ID="RND-6_FAMILY-2188";Tend="932";Tstart="615";shortTE="F";uid="36580b9a-0c03-425a-9b1d-806d95643733"
CM022878.1	RepeatMasker	SINE/5S	5466435	5466693	817	+	.	ID="RND-4_FAMILY-2290";Tend="1008";Tstart="755";shortTE="F";uid="89a7f626-11be-44de-8261-d2cd725b0b8b"
CM022878.1	RepeatMasker	Unknown	24930359	24930515	1011	+	.	ID="RND-5_FAMILY-336";Tend="2177";Tstart="2013";shortTE="F";uid="ba7c0aef-2da3-4150-bdba-4124bbaf4b42"
CM022878.1	RepeatMasker	DNA/TcMar-Tc1	20349716	20350079	1772	+	.	ID="RND-1_FAMILY-114";Tend="2447";Tstart="2147";shortTE="F";uid="7e74b5a8-1f1e-4446-b8f0-c89804432ff6"
CM022878.1	RepeatMasker	Unknown	9427453	9427665	819	+	.	ID="RND-5_FAMILY-591";Tend="918";Tstart="682";shortTE="F";uid="76225cdd-cce7-4d00-8eea-e6905adbbbc9"
CM022878.1	RepeatMasker	RC/Helitron	14067149	14067368	567	+	.	ID="RND-6_FAMILY-4124";Tend="1371";Tstart="1161";shortTE="F";uid="e67a5b12-272e-4fb6-915e-2405277a3972"
CM022878.1	RepeatMasker	Unknown	7966362	7966836	2883	+	.	ID="RND-6_FAMILY-8178";Tend="1489";Tstart="1006";shortTE="F";uid="b369321f-fd87-4dc9-8a96-028160392c4f"
CM022878.1	RepeatMasker	RC/Helitron	36356474	36356737	1895	+	.	ID="RND-1_FAMILY-285";Tend="1094";Tstart="840";shortTE="F";uid="d8100171-3653-4423-b6e9-049c6daddad6"
CM022878.1	RepeatMasker	Unknown	20113092	20113309	1791	+	.	ID="RND-1_FAMILY-206";Tend="1808";Tstart="1590";shortTE="F";uid="c0fabe97-3876-4a2f-850c-6fd1be3abbda"
CM022878.1	RepeatMasker	LINE/CRE	22413065	22413452	1435	+	.	ID="RND-5_FAMILY-973";Tend="1543";Tstart="1102";shortTE="F";uid="ed5b279a-6d3a-4864-9d9d-2199ca40ee35"
CM022878.1	RepeatMasker	LINE/I-Jockey	31149206	31149353	500	+	.	ID="RND-4_FAMILY-1457";Tend="1027";Tstart="881";shortTE="F";uid="ed34f166-8424-4708-983b-e3e882e603a2"
CM022878.1	RepeatMasker	Unknown	10177553	10177805	1390	+	.	ID="RND-1_FAMILY-203";Tend="1058";Tstart="732";shortTE="F";uid="6fd51ebc-54d3-4e76-9628-32243abd6951"
CM022878.1	RepeatMasker	DNA/TcMar-Tc1	4585757	4585904	776	+	.	ID="RND-1_FAMILY-226";Tend="1073";Tstart="894";shortTE="F";uid="46864b39-4044-4219-9b69-0768ba78723f"
CM022878.1	RepeatMasker	LINE/RTE-BovB	31949627	31949906	1337	+	.	ID="RND-5_FAMILY-1885";Tend="1219";Tstart="909";shortTE="F";uid="1b21cbda-918d-4ce2-903e-af5d92b7a5ec"
CM022878.1	RepeatMasker	DNA/TcMar-Tc1	3504767	3505413	773	+	.	ID="RND-5_FAMILY-1382";Tend="1820";Tstart="1101";shortTE="F";uid="88e72847-7ec4-47ab-a508-f643e85d9c6f"
CM022878.1	RepeatMasker	DNA/TcMar-Tc1	34207266	34207637	2807	+	.	ID="RND-4_FAMILY-1141";Tend="1001";Tstart="627";shortTE="F";uid="e2547702-ba49-422f-8254-fe1268898f01"
CM022878.1	RepeatMasker	Unknown	9845672	9845858	1247	+	.	ID="RND-1_FAMILY-935";Tend="1112";Tstart="925";shortTE="F";uid="def2c256-6bb3-4ad8-897b-e4e32a814b88"
CM022878.1	RepeatMasker	Unknown	26590592	26590741	605	+	.	ID="RND-6_FAMILY-232";Tend="1687";Tstart="1522";shortTE="F";uid="b694a885-85f6-461a-b757-9071cd8d56b6"
CM022878.1	RepeatMasker	RC/Helitron	27718012	27718246	2021	+	.	ID="RND-1_FAMILY-324";Tend="742";Tstart="510";shortTE="F";uid="dd4eb7cb-3c0e-4f8e-8b92-4963f84181eb"
CM022878.1	RepeatMasker	Unknown	24820306	24820408	659	+	.	ID="RND-6_FAMILY-5435";Tend="944";Tstart="848";shortTE="F";uid="3ad9a672-1937-4852-8f04-8ab8129ffe58"
CM022878.1	RepeatMasker	Unknown	9501036	9501344	2288	+	.	ID="RND-6_FAMILY-1416";Tend="919";Tstart="600";shortTE="F";uid="aca43470-26d1-4ec6-9914-db1098c79969"
CM022878.1	RepeatMasker	DNA/TcMar-Tc1	21663084	21663422	2277	+	.	ID="RND-1_FAMILY-873";Tend="1941";Tstart="1311";shortTE="F";uid="d9243a14-66f1-4439-b7f4-a932fd03f4b3"
CM022878.1	RepeatMasker	DNA	19424067	19424352	1461	+	.	ID="RND-3_FAMILY-44";Tend="2962";Tstart="2654";shortTE="F";uid="a4c2350a-6b68-4a5b-b0f8-1879b29e1c0b"
CM022878.1	RepeatMasker	DNA/hAT-Tip100	606198	606434	1226	+	.	ID="rnd-3_family-262";Tend="1031";Tstart="813";shortTE="F";uid="65a07976-529a-498d-9a44-57438ae4b032"
CM022878.1	RepeatMasker	DNA/MULE-MuDR	31394676	31394874	878	+	.	ID="RND-1_FAMILY-161";Tend="1128";Tstart="934";shortTE="F";uid="e524a05d-476e-4fcc-a8d4-78ebb8fdb58a"
CM022878.1	RepeatMasker	DNA/TcMar-Tc1	12517493	12517978	2017	+	.	ID="rnd-5_family-768";Tend="1869";Tstart="1371";shortTE="F";uid="578b8743-68a7-4caa-bb49-0be00e0d8fd8"
CM022878.1	RepeatMasker	Satellite	33760521	33760867	2057	+	.	ID="RND-6_FAMILY-46";Tend="350";Tstart="1";shortTE="F";uid="159c3ad8-d85d-49fe-8de4-3e0f389fd3f2"
CM022878.1	RepeatMasker	Unknown	21818693	21819203	3355	+	.	ID="RND-5_FAMILY-4341";Tend="1115";Tstart="568";shortTE="F";uid="4021f09f-6738-4590-b84b-d28d27dc1e99"
CM022878.1	RepeatMasker	Unknown	12878957	12879088	634	+	.	ID="RND-4_FAMILY-2111";Tend="1115";Tstart="946";shortTE="F";uid="c1a9713b-1591-4c71-a603-c94da70c4eec"
CM022878.1	RepeatMasker	Unknown	8170354	8170566	1339	+	.	ID="RND-1_FAMILY-334";Tend="733";Tstart="515";shortTE="F";uid="82f3bfd4-a8f7-45dd-a34a-cf71c0749b9f"
CM022878.1	RepeatMasker	Unknown	11043153	11043393	1283	+	.	ID="RND-5_FAMILY-1590";Tend="1667";Tstart="1435";shortTE="F";uid="57e2d94f-6adc-4958-b9d7-e4578a5607d9"
CM022878.1	RepeatMasker	Unknown	12556498	12556691	740	+	.	ID="RND-5_FAMILY-28";Tend="1203";Tstart="1022";shortTE="F";uid="137cc60e-248f-4c31-9aa0-e487ad08b07b"
CM022878.1	RepeatMasker	Unknown	19846823	19847052	1015	+	.	ID="RND-6_FAMILY-7290";Tend="1399";Tstart="1156";shortTE="F";uid="12db4b52-5437-4fe2-b2dc-75be0d237a67"
CM022878.1	RepeatMasker	LINE/R1-LOA	30057728	30057831	507	+	.	ID="RND-4_FAMILY-377";Tend="1152";Tstart="1053";shortTE="F";uid="25123a99-1d4b-42a4-8b1c-b20f519a28ef"
CM022878.1	RepeatMasker	Unknown	7138206	7138391	1127	+	.	ID="RND-2_FAMILY-22";Tend="1142";Tstart="957";shortTE="F";uid="5f3ae407-dd24-452f-b519-891c7c6f5936"
CM022878.1	RepeatMasker	DNA/TcMar-Tc1	35220776	35220913	1205	+	.	ID="RND-1_FAMILY-54";Tend="1681";Tstart="1544";shortTE="F";uid="a8182c0b-42c1-4d63-af51-fc8232d92527"
CM022878.1	RepeatMasker	Unknown	9932434	9932815	2627	+	.	ID="RND-4_FAMILY-132";Tend="1535";Tstart="1148";shortTE="F";uid="f7b2d6d1-aa5e-46e2-8ef9-9569f920c86b"
CM022878.1	RepeatMasker	Unknown	4992615	4992890	1943	+	.	ID="RND-6_FAMILY-7290";Tend="1428";Tstart="1161";shortTE="F";uid="e98a0dad-4685-463d-b796-38c0f15b55d2"
CM022878.1	RepeatMasker	Unknown	28522770	28523175	1420	+	.	ID="RND-2_FAMILY-238";Tend="1974";Tstart="1560";shortTE="F";uid="03062115-11fc-4d6a-bd4a-7d415fd0babe"
CM022878.1	RepeatMasker	DNA/TcMar-Tc1	28234035	28234927	2248	+	.	ID="RND-5_FAMILY-701";TEgroup="ctg_5%7CRND-5_FAMILY-701%7C14";Tend="1730";Tstart="1095";shortTE="F";uid="c15755b0-14c6-41d5-b4ef-3c9c3411a2c4"
CM022878.1	RepeatMasker	SINE/MIR	12030316	12030616	923	+	.	ID="RND-1_FAMILY-44";Tend="1164";Tstart="835";shortTE="F";uid="2bee8440-d8e2-474b-9c79-8e7554134001"
CM022878.1	RepeatMasker	Unknown	33365400	33365678	2275	+	.	ID="RND-6_FAMILY-7290";Tend="1150";Tstart="874";shortTE="F";uid="24a3a0b3-0fd2-4ae2-8edc-63c9c4c2c04f"
CM022878.1	RepeatMasker	Unknown	31067252	31068001	4521	+	.	ID="RND-1_FAMILY-199";Tend="2270";Tstart="934";shortTE="F";uid="582dd085-82b5-4160-82b8-71c29ee47d2f"
CM022878.1	RepeatMasker	Unknown	34855324	34855643	973	+	.	ID="RND-1_FAMILY-325";Tend="2279";Tstart="1950";shortTE="F";uid="3437f9f9-2317-4a97-8d8d-c28aebefd016"
CM022878.1	RepeatMasker	Unknown	25874218	25874479	657	+	.	ID="RND-1_FAMILY-11";Tend="1356";Tstart="1008";shortTE="F";uid="f3b89508-4de9-4a76-9377-e0908bae6778"
CM022878.1	RepeatMasker	Unknown	32573937	32574678	4474	+	.	ID="RND-5_FAMILY-3189";Tend="3122";Tstart="2387";shortTE="F";uid="577b2c99-373d-436c-b454-41d85e66fcf9"
CM022878.1	RepeatMasker	Unknown	22988638	22988786	963	+	.	ID="RND-5_FAMILY-336";Tend="2170";Tstart="2011";shortTE="F";uid="a624fe5c-f989-4377-90af-62a14806c3fe"
CM022878.1	RepeatMasker	SINE/tRNA-RTE	22254840	22255055	964	+	.	ID="RND-4_FAMILY-384";Tend="1120";Tstart="861";shortTE="F";uid="e24fda9f-7a72-4d41-9cfb-842bd6105514"
CM022878.1	RepeatMasker	Unknown	13056514	13056693	543	+	.	ID="RND-6_FAMILY-7290";Tend="1358";Tstart="1192";shortTE="F";uid="9e6721a9-68c6-4b40-85ee-ac8cedb465ad"
CM022878.1	RepeatMasker	Unknown	18101346	18101565	1087	+	.	ID="RND-1_FAMILY-137";Tend="1204";Tstart="988";shortTE="F";uid="12b94486-2637-4731-8916-fd725868185d"
CM022878.1	RepeatMasker	LINE/RTE-BovB	12046545	12046802	1210	+	.	ID="RND-5_FAMILY-1885";Tend="1158";Tstart="910";shortTE="F";uid="4d786164-3f6b-412d-93f2-2bd924f69fd3"
CM022878.1	RepeatMasker	RC/Helitron	21720740	21720915	1066	+	.	ID="RND-1_FAMILY-234";Tend="2272";Tstart="2097";shortTE="F";uid="fb7f74ed-60e9-4dbc-8f2d-36b4cd5f69b6"
CM022878.1	RepeatMasker	SINE/tRNA-RTE	20309331	20309510	529	+	.	ID="RND-4_FAMILY-384";Tend="1111";Tstart="890";shortTE="F";uid="e8010885-f00c-4118-b26d-4ad02cc8587b"
CM022878.1	RepeatMasker	Unknown	3181655	3181774	862	+	.	ID="RND-1_FAMILY-549";Tend="1994";Tstart="1865";shortTE="F";uid="ee03beb7-6ba1-48e6-84a1-ebc2a8761dd8"
CM022878.1	RepeatMasker	Unknown	33891868	33892083	1252	+	.	ID="RND-6_FAMILY-5252";Tend="1042";Tstart="827";shortTE="F";uid="f3dfc118-e015-4d3c-a543-f07661275af4"
CM022878.1	RepeatMasker	RC/Helitron	14364268	14364985	2575	+	.	ID="RND-1_FAMILY-95";TEgroup="ctg_5%7CRND-1_FAMILY-95%7C5";Tend="1458";Tstart="883";shortTE="F";uid="894c3b72-a147-4877-941d-d6e2fe6f5c04"
CM022878.1	RepeatMasker	Unknown	33192162	33192350	1161	+	.	ID="RND-1_FAMILY-49";Tend="1620";Tstart="1417";shortTE="F";uid="4453e95a-5c29-4944-b1dd-0551db099c6e"
CM022878.1	RepeatMasker	LINE/R1-LOA	25273488	25273809	1258	+	.	ID="RND-1_FAMILY-938";Tend="964";Tstart="633";shortTE="F";uid="b0f54d94-3892-43d9-a984-53adc7e4d148"
CM022878.1	RepeatMasker	Unknown	5948530	5948676	650	+	.	ID="RND-6_FAMILY-2420";Tend="1303";Tstart="923";shortTE="F";uid="153dee62-724f-4b7d-8f7c-32966c5d1c69"
CM022878.1	RepeatMasker	DNA/TcMar-Tc1	17538721	17538942	572	+	.	ID="RND-6_FAMILY-6767";Tend="743";Tstart="525";shortTE="F";uid="c80af605-82ad-4561-b76f-fdff56b83ace"
CM022878.1	RepeatMasker	SINE/tRNA-RTE	11234245	11234545	1863	+	.	ID="RND-4_FAMILY-384";Tend="1183";Tstart="862";shortTE="F";uid="7bb8393f-0750-40aa-b1e5-a174d1b7a94d"
CM022878.1	RepeatMasker	DNA/CMC-Chapaev-3	12315012	12315242	1123	+	.	ID="RND-6_FAMILY-2378";Tend="1318";Tstart="1085";shortTE="F";uid="6847c12e-3543-46b3-88a8-d9b4a71ead2d"
CM022878.1	RepeatMasker	LINE/RTE-BovB	7380981	7381230	1272	+	.	ID="RND-1_FAMILY-30";Tend="1112";Tstart="800";shortTE="F";uid="40fc4614-35e2-475a-851e-aef342f9f2f6"
CM022878.1	RepeatMasker	Unknown	34322273	34322963	5143	+	.	ID="RND-5_FAMILY-3139";Tend="1555";Tstart="826";shortTE="F";uid="32fcb80f-a269-4625-bf45-7cd45dccbecc"
CM022878.1	RepeatMasker	RC/Helitron	22931505	22931993	1818	+	.	ID="RND-5_FAMILY-688";Tend="1673";Tstart="1220";shortTE="F";uid="b74aa1de-78fb-4847-95c3-042df207054f"
CM022878.1	RepeatMasker	Unknown	3855608	3855835	1346	+	.	ID="RND-1_FAMILY-49";Tend="1627";Tstart="1389";shortTE="F";uid="48645fd6-bfb2-4f64-958f-5a57d9696932"
CM022878.1	RepeatMasker	Unknown	23328158	23328371	423	+	.	ID="RND-6_FAMILY-1647";Tend="746";Tstart="528";shortTE="F";uid="ce5075d3-687e-498d-be58-7a1b8c733958"
CM022878.1	RepeatMasker	LINE/L2	27155546	27155761	1835	+	.	ID="RND-6_FAMILY-2711";Tend="1390";Tstart="1175";shortTE="F";uid="26225261-db9e-4087-b598-f78ad595aac1"
CM022878.1	RepeatMasker	Unknown	23427470	23427627	548	+	.	ID="RND-6_FAMILY-6755";Tend="1240";Tstart="1105";shortTE="F";uid="eacbac52-00b6-41f9-8c1a-cb90d768873c"
CM022878.1	RepeatMasker	LINE/I-Jockey	23416452	23416852	1804	+	.	ID="RND-5_FAMILY-1271";Tend="1432";Tstart="973";shortTE="F";uid="a7a698b9-5a71-41c9-a123-2d30c05516b2"
CM022878.1	RepeatMasker	DNA/CMC-Transib	3176870	3177799	1642	+	.	ID="RND-5_FAMILY-5968";TEgroup="ctg_5%7CRND-5_FAMILY-5968%7C1";Tend="835";Tstart="105";shortTE="F";uid="0d03e6ce-473c-477c-90ba-293ecafe0b88"
CM022878.1	RepeatMasker	SINE/tRNA-RTE	12337881	12338119	1415	+	.	ID="RND-4_FAMILY-632";Tend="1110";Tstart="832";shortTE="F";uid="c2c14f22-f9fa-4d30-9223-cbf16c450a2b"
CM022878.1	RepeatMasker	Unknown	15980223	15980376	702	+	.	ID="RND-1_FAMILY-49";Tend="1144";Tstart="972";shortTE="F";uid="a2f4917f-5abb-4739-a044-f87a5e2e3860"
CM022878.1	RepeatMasker	SINE/MIR	35520124	35520460	1571	+	.	ID="RND-1_FAMILY-44";Tend="1185";Tstart="874";shortTE="F";uid="01b95598-36c4-49e8-b23f-231a8d6666e1"
CM022878.1	RepeatMasker	RC/Helitron	5608470	5608877	2082	+	.	ID="RND-1_FAMILY-95";Tend="1296";Tstart="871";shortTE="F";uid="a44d4636-6835-4dd8-ba90-aab1ff66f80a"
CM022878.1	RepeatMasker	DNA/MULE-MuDR	32065576	32065745	1206	+	.	ID="RND-1_FAMILY-161";Tend="1133";Tstart="936";shortTE="F";uid="20a54e85-9016-43f7-950e-7d777e77f3d7"
CM022878.1	RepeatMasker	RC/Helitron	22895989	22896122	761	+	.	ID="RND-6_FAMILY-20544";Tend="1547";Tstart="1392";shortTE="F";uid="2859dfa9-bac1-4659-8a81-b79c75bb170e"
CM022878.1	RepeatMasker	Unknown	14061298	14061662	2800	+	.	ID="RND-6_FAMILY-1096";Tend="1193";Tstart="828";shortTE="F";uid="9bb8cb82-2997-420f-835a-8a82f674d53e"
CM022878.1	RepeatMasker	Unknown	2710464	2711049	4224	+	.	ID="RND-5_FAMILY-502";Tend="1532";Tstart="950";shortTE="F";uid="c10f92c9-3851-408a-95c9-f4b9977b0cfa"
CM022878.1	RepeatMasker	Unknown	10788668	10789422	5087	+	.	ID="RND-1_FAMILY-266";Tend="1717";Tstart="955";shortTE="F";uid="83817765-ce0d-4ddb-9587-957694128fcb"
CM022878.1	RepeatMasker	SINE/tRNA-RTE	12021372	12021497	670	+	.	ID="RND-1_FAMILY-29";Tend="1141";Tstart="1022";shortTE="F";uid="cade3549-e9ac-4bc4-b2e8-0159943e14e8"
CM022878.1	RepeatMasker	Satellite	31772354	31772505	705	+	.	ID="RND-3_FAMILY-672";Tend="1111";Tstart="940";shortTE="F";uid="e28b150d-f599-46aa-ab5f-8dbaf40ebc02"
CM022878.1	RepeatMasker	LINE/RTE-BovB	17991373	17991867	2658	+	.	ID="RND-6_FAMILY-8770";Tend="1573";Tstart="1052";shortTE="F";uid="93aa8110-1a88-473a-ad2b-63f331681a90"
CM022878.1	RepeatMasker	Unknown	11563101	11563315	1383	+	.	ID="RND-5_FAMILY-34";Tend="1122";Tstart="909";shortTE="F";uid="78df9281-aa0b-4fe6-9eb1-d0476120e147"
CM022878.1	RepeatMasker	Unknown	14305981	14306265	1465	+	.	ID="RND-4_FAMILY-737";Tend="1057";Tstart="773";shortTE="F";uid="128af525-973a-4a20-815d-77cd02338c8f"
CM022878.1	RepeatMasker	LINE/RTE-BovB	9426399	9426680	1756	+	.	ID="RND-1_FAMILY-30";Tend="1119";Tstart="829";shortTE="F";uid="646c7db1-db45-4862-ad96-a2618dd14aa0"
CM022878.1	RepeatMasker	RC/Helitron	19673184	19673524	1929	+	.	ID="RND-1_FAMILY-95";Tend="1226";Tstart="882";shortTE="F";uid="2a0d0deb-14f0-4a39-80e6-215cfc5a1a80"
CM022878.1	RepeatMasker	Unknown	13760563	13760972	3215	+	.	ID="RND-1_FAMILY-859";Tend="1475";Tstart="1067";shortTE="F";uid="e2472f66-681b-4c7b-88eb-87cfa925d5f0"
CM022878.1	RepeatMasker	LINE/I-Jockey	30647563	30647906	771	+	.	ID="RND-4_FAMILY-1457";TEgroup="ctg_5%7CRND-4_FAMILY-1457%7C7";Tend="1203";Tstart="955";shortTE="F";uid="4b1776bf-9c3d-42ce-a957-a3f023fe0fcc"
CM022878.1	RepeatMasker	DNA	10453541	10455093	1706	+	.	ID="RND-3_FAMILY-44";Tend="1821";Tstart="348";shortTE="F";uid="1e4b83f8-3a11-4359-8840-24709c5525d3"
CM022878.1	RepeatMasker	LINE/I-Jockey	24555051	24555406	672	+	.	ID="RND-6_FAMILY-17237";Tend="1390";Tstart="1038";shortTE="F";uid="4007cece-047b-48a0-bd82-0d2c8be017a0"
CM022878.1	RepeatMasker	Unknown	14800831	14801565	2679	+	.	ID="RND-5_FAMILY-277";Tend="1393";Tstart="693";shortTE="F";uid="075dd87c-eea8-4595-8638-60a25d97cafc"
CM022878.1	RepeatMasker	Satellite	35179343	35179590	1802	+	.	ID="RND-6_FAMILY-577";Tend="1002";Tstart="753";shortTE="F";uid="45bad72b-c568-47ba-9baa-33b5ca7a8147"
CM022878.1	RepeatMasker	Unknown	11603129	11603263	562	+	.	ID="RND-5_FAMILY-9339";TEgroup="ctg_5%7CRND-5_FAMILY-9339%7C1";Tend="808";Tstart="678";shortTE="T";uid="5bb9ca3b-a094-40d2-ad7e-aee6e5b19a44"
CM022878.1	RepeatMasker	Satellite	4134743	4135517	2126	+	.	ID="RND-6_FAMILY-577";TEgroup="ctg_5%7CRND-6_FAMILY-577%7C4";Tend="1037";Tstart="1";shortTE="F";uid="e3f7317a-cfaf-4711-afe5-f4c3f6580f4a"
CM022878.1	RepeatMasker	LINE/R1	14157934	14158095	1210	+	.	ID="RND-5_FAMILY-1256";Tend="1058";Tstart="897";shortTE="F";uid="c4e820ce-18bf-44c1-878c-8e26725b6ced"
CM022878.1	RepeatMasker	Unknown	10127638	10128487	4746	+	.	ID="RND-4_FAMILY-734";Tend="2455";Tstart="1662";shortTE="F";uid="ebdc6040-7bfa-45bd-9bae-21455f0332da"
CM022878.1	RepeatMasker	DNA/TcMar-Fot1	32111121	32111422	751	+	.	ID="RND-5_FAMILY-1898";Tend="715";Tstart="428";shortTE="F";uid="b987dd56-f3f3-4f8d-9517-bc3ed611f414"
CM022878.1	RepeatMasker	Unknown	1341225	1341406	1393	+	.	ID="RND-6_FAMILY-7290";Tend="1082";Tstart="892";shortTE="F";uid="2f436401-b6b5-4098-8314-1f309cad7935"
CM022878.1	RepeatMasker	Unknown	17935389	17935536	952	+	.	ID="RND-1_FAMILY-472";Tend="1050";Tstart="911";shortTE="F";uid="40890fb3-28f0-467d-9c4c-facac3655c0c"
CM022878.1	RepeatMasker	SINE/tRNA-RTE	32460757	32461087	1710	+	.	ID="RND-4_FAMILY-384";Tend="1178";Tstart="855";shortTE="F";uid="8780c00a-2f87-4949-867a-ebdd53cadc53"
CM022878.1	RepeatMasker	Satellite	24839385	24839597	1221	+	.	ID="RND-6_FAMILY-577";Tend="979";Tstart="744";shortTE="F";uid="b3018b64-3bbd-44a8-98fa-f2d673594340"
CM022878.1	RepeatMasker	Unknown	33865069	33865243	1268	+	.	ID="RND-1_FAMILY-281";Tend="1182";Tstart="1008";shortTE="F";uid="2129f816-3124-49ca-853c-b7eec4e7b983"
CM022878.1	RepeatMasker	Unknown	30076807	30076953	1049	+	.	ID="RND-6_FAMILY-2064";Tend="1188";Tstart="1031";shortTE="F";uid="a8e759b6-cbd7-4a25-90e7-f7ef002fc027"
CM022878.1	RepeatMasker	LINE/I-Jockey	7771340	7771600	1101	+	.	ID="RND-5_FAMILY-2634";Tend="1406";Tstart="1133";shortTE="F";uid="99258709-dffc-4501-80b7-22acd1fc7759"
CM022878.1	RepeatMasker	DNA	33729947	33730175	1314	+	.	ID="RND-4_FAMILY-966";Tend="1511";Tstart="1251";shortTE="F";uid="fd8eb81c-4078-4043-a297-a4f267e9275a"
CM022878.1	RepeatMasker	Unknown	11530996	11531486	1753	+	.	ID="RND-6_FAMILY-399";Tend="1638";Tstart="1159";shortTE="F";uid="fe17abc1-1f3f-4f82-8aba-382e7ccbaa99"
CM022878.1	RepeatMasker	Unknown	11971335	11971478	1058	+	.	ID="RND-6_FAMILY-370";Tend="2238";Tstart="2104";shortTE="F";uid="412ccdf8-54e4-445c-9cf0-bf9da65aa93a"
CM022878.1	RepeatMasker	Unknown	26969696	26970470	3399	+	.	ID="RND-1_FAMILY-579";Tend="2767";Tstart="2167";shortTE="F";uid="b7b1b050-93e8-4df0-9463-6dcfff3c3c67"
CM022878.1	RepeatMasker	Unknown	14990762	14990956	584	+	.	ID="RND-1_FAMILY-470";Tend="1504";Tstart="1314";shortTE="F";uid="5dd8a5f4-c587-43e8-8728-af52485baac3"
CM022878.1	RepeatMasker	Unknown	20781123	20781283	980	+	.	ID="RND-6_FAMILY-7290";Tend="1429";Tstart="1259";shortTE="F";uid="5e10938e-50a2-4c7c-bd87-4914696cc6b5"
CM022878.1	RepeatMasker	RC/Helitron	12771715	12771873	638	+	.	ID="RND-1_FAMILY-204";Tend="2691";Tstart="2499";shortTE="F";uid="99b711d0-5bff-4a73-b9fb-a8904eb1d26a"
CM022878.1	RepeatMasker	Unknown	1975443	1975616	829	+	.	ID="RND-5_FAMILY-2328";Tend="976";Tstart="801";shortTE="F";uid="82fde5c3-0edd-425a-bc05-dea33144e891"
CM022878.1	RepeatMasker	Satellite	35224754	35225014	1689	+	.	ID="RND-6_FAMILY-577";Tend="1003";Tstart="753";shortTE="F";uid="b5b322c2-9844-453c-a26c-446099605d4a"
CM022878.1	RepeatMasker	Satellite	36700845	36700959	747	+	.	ID="RND-6_FAMILY-577";Tend="1033";Tstart="919";shortTE="F";uid="4058d1d6-f27c-44ad-8624-93277320972b"
CM022878.1	RepeatMasker	LINE/RTE-BovB	35897377	35897592	1391	+	.	ID="RND-1_FAMILY-30";Tend="1116";Tstart="911";shortTE="F";uid="b987ff2b-3137-41c4-855e-6d25a031a2cc"
CM022878.1	RepeatMasker	LINE/I-Jockey	17363424	17363776	2369	+	.	ID="RND-5_FAMILY-2234";Tend="1278";Tstart="922";shortTE="F";uid="0f376d65-0c15-415e-90ab-235d68eb9cb2"
CM022878.1	RepeatMasker	Unknown	19464815	19464944	492	+	.	ID="RND-1_FAMILY-90";Tend="864";Tstart="754";shortTE="F";uid="63e9ccd9-c4be-432f-a9d0-3cf015f24d68"
CM022878.1	RepeatMasker	RC/Helitron	34284240	34284526	1834	+	.	ID="RND-4_FAMILY-2756";Tend="1367";Tstart="1068";shortTE="F";uid="7a28bd5e-1bea-4740-a6d7-db45586c8efb"
CM022878.1	RepeatMasker	SINE/MIR	7510078	7510178	447	+	.	ID="RND-1_FAMILY-44";Tend="951";Tstart="850";shortTE="F";uid="87525058-22a2-4ed1-9096-951d6f88d85d"
CM022878.1	RepeatMasker	LINE/Penelope	27167679	27167843	1182	+	.	ID="RND-6_FAMILY-236";Tend="1611";Tstart="1443";shortTE="F";uid="afb90cb4-fc67-4e10-914d-e49141018a65"
CM022878.1	RepeatMasker	DNA/PIF-Harbinger	18252136	18252967	4224	+	.	ID="RND-6_FAMILY-12990";Tend="1613";Tstart="680";shortTE="F";uid="f611e2d3-315e-4748-8a0e-561e4022c7a5"
CM022878.1	RepeatMasker	Satellite	13976485	13976731	1979	+	.	ID="RND-6_FAMILY-577";Tend="1015";Tstart="750";shortTE="F";uid="f0c1f8f8-c614-4994-88c5-2f9ba6cedc8a"
CM022878.1	RepeatMasker	LTR	93374	93998	4628	+	.	ID="RND-1_FAMILY-150";Tend="1580";Tstart="902";shortTE="F";uid="9975eea7-49a1-4f03-a7ea-b70ed8185808"
CM022878.1	RepeatMasker	SINE/tRNA-RTE	2959824	2960012	549	+	.	ID="RND-4_FAMILY-632";Tend="1110";Tstart="906";shortTE="F";uid="63a0521d-6773-4382-bb4d-e4b5619abd23"
CM022878.1	RepeatMasker	LINE/RTE-BovB	36109442	36109796	2063	+	.	ID="RND-1_FAMILY-30";Tend="1175";Tstart="801";shortTE="F";uid="a9d3c5fb-2946-4869-8855-950580adb91e"
CM022878.1	RepeatMasker	Unknown	21134101	21134509	461	+	.	ID="RND-6_FAMILY-4672";Tend="2011";Tstart="1677";shortTE="F";uid="6316abda-1369-4cc1-8866-b936492b0e21"
CM022878.1	RepeatMasker	Unknown	25710204	25710312	742	+	.	ID="RND-1_FAMILY-624";Tend="979";Tstart="854";shortTE="F";uid="a8fa6e33-9694-4535-9fb4-57ff03524271"
CM022878.1	RepeatMasker	LINE/RTE-BovB	9074239	9074573	1452	+	.	ID="RND-5_FAMILY-1885";Tend="1256";Tstart="909";shortTE="F";uid="79f8c85e-7f87-4476-bc4c-bacb23ba00f5"
CM022878.1	RepeatMasker	DNA/CMC-Chapaev-3	33855135	33855376	1442	+	.	ID="RND-1_FAMILY-68";Tend="1168";Tstart="937";shortTE="F";uid="56cdd77e-ef16-4a71-b782-46f723c053d3"
CM022878.1	RepeatMasker	Unknown	16699943	16700311	2533	+	.	ID="RND-2_FAMILY-87";Tend="1313";Tstart="946";shortTE="F";uid="a0025662-3698-4539-acab-53eb23cb3f87"
CM022878.1	RepeatMasker	LINE/RTE-BovB	5388891	5389181	626	+	.	ID="RND-6_FAMILY-12131";TEgroup="ctg_5%7CRND-6_FAMILY-12131%7C2";Tend="1120";Tstart="964";shortTE="F";uid="a1292fe1-703a-4aa6-9036-ef53d6d20ed8"
CM022878.1	RepeatMasker	RC/Helitron	4559488	4559830	2462	+	.	ID="RND-4_FAMILY-269";Tend="1187";Tstart="812";shortTE="F";uid="67945784-7db1-40e4-8105-bb3729cc0f8b"
CM022878.1	RepeatMasker	Satellite	10639262	10639495	1423	+	.	ID="RND-6_FAMILY-5508";TEgroup="ctg_5%7CRND-6_FAMILY-5508%7C1";Tend="1649";Tstart="1345";shortTE="F";uid="3b065322-25f7-4699-9f2f-34aabf3d515b"
CM022878.1	RepeatMasker	Unknown	10881908	10882163	2016	+	.	ID="RND-6_FAMILY-7290";Tend="1421";Tstart="1162";shortTE="F";uid="5c9ad5e8-60c1-4e3a-9f4f-eb1854052253"
CM022878.1	RepeatMasker	Unknown	24932566	24932678	606	+	.	ID="RND-1_FAMILY-336";Tend="1169";Tstart="1057";shortTE="F";uid="84415a5c-1954-471e-b755-257d568c923d"
CM022878.1	RepeatMasker	RC/Helitron	22295048	22295209	1095	+	.	ID="RND-6_FAMILY-4124";Tend="1863";Tstart="1695";shortTE="F";uid="0ab4fd0a-a594-4f2d-9b22-175c87f5aab3"
CM022878.1	RepeatMasker	Satellite	9866847	9867107	2091	+	.	ID="RND-5_FAMILY-399";Tend="1479";Tstart="1205";shortTE="F";uid="4f887962-82ad-4efc-8937-1ad632f105f4"
CM022878.1	RepeatMasker	SINE/tRNA-RTE	8693458	8693601	525	+	.	ID="RND-6_FAMILY-11569";Tend="1035";Tstart="865";shortTE="F";uid="eda2bb16-4ee5-4259-8939-2e94a3c65ab0"
CM022878.1	RepeatMasker	Unknown	17867757	17867908	759	+	.	ID="RND-6_FAMILY-6615";Tend="1085";Tstart="904";shortTE="F";uid="4e8d3c9c-7257-4bfe-b9bb-4aae3f06556c"
CM022878.1	RepeatMasker	Unknown	3743871	3744065	1631	+	.	ID="RND-1_FAMILY-53";Tend="1098";Tstart="904";shortTE="F";uid="cbd84a59-4e68-4cdf-b82a-f1b6f81a918c"
CM022878.1	RepeatMasker	Unknown	23869441	23869601	892	+	.	ID="RND-2_FAMILY-22";Tend="1130";Tstart="956";shortTE="F";uid="7aee0c4c-c983-4cb8-a3ee-e6c53f04c254"
CM022878.1	RepeatMasker	DNA/hAT-Blackjack	18910143	18910419	1601	+	.	ID="RND-1_FAMILY-481";Tend="1221";Tstart="919";shortTE="F";uid="7729c856-efdc-4fc5-a2bd-7478de4466b9"
CM022878.1	RepeatMasker	Unknown	23166771	23166884	402	+	.	ID="RND-1_FAMILY-334";Tend="1641";Tstart="1531";shortTE="F";uid="2e80842a-2d5e-49a4-902f-5dbbc3f01c70"
CM022878.1	RepeatMasker	RC/Helitron	14386564	14387187	4845	+	.	ID="RND-1_FAMILY-197";Tend="1507";Tstart="870";shortTE="F";uid="baf89a78-6b35-40d8-9fa0-09134fad33b8"
CM022878.1	RepeatMasker	DNA/TcMar-Tc1	8541081	8541680	3122	+	.	ID="RND-6_FAMILY-1003";Tend="1635";Tstart="937";shortTE="F";uid="053c318f-e0f4-4fd9-a6d3-2029488ef887"
CM022878.1	RepeatMasker	Unknown	32381628	32381835	443	+	.	ID="RND-6_FAMILY-6755";Tend="1278";Tstart="1082";shortTE="F";uid="87b4d042-d55f-4f3d-9bd4-2a5affae7490"
CM022878.1	RepeatMasker	Unknown	30171987	30172108	525	+	.	ID="RND-6_FAMILY-8384";Tend="1268";Tstart="1135";shortTE="F";uid="07752ee2-cd68-4620-a6e2-054945f925a1"
CM022878.1	RepeatMasker	Unknown	1423532	1424152	3304	+	.	ID="RND-1_FAMILY-49";Tend="1576";Tstart="970";shortTE="F";uid="93393627-000c-4bca-99c9-bf3726c8ff04"
CM022878.1	RepeatMasker	LINE/RTE-BovB	11406196	11406334	897	+	.	ID="RND-1_FAMILY-30";Tend="940";Tstart="797";shortTE="F";uid="0e12cc59-bdb4-4f0d-9bc5-e0b9e1b95fad"
CM022878.1	RepeatMasker	Unknown	35431591	35432057	3503	+	.	ID="RND-6_FAMILY-1527";Tend="1372";Tstart="905";shortTE="F";uid="63f33c1e-3e05-4b9a-aaec-6e9b3b0e9ca2"
CM022878.1	RepeatMasker	Unknown	21024684	21024884	1211	+	.	ID="RND-1_FAMILY-336";Tend="1168";Tstart="967";shortTE="F";uid="dbecaa37-6cf8-4dae-b443-a34031e83701"
CM022878.1	RepeatMasker	Unknown	18020190	18020398	698	+	.	ID="RND-6_FAMILY-6037";Tend="795";Tstart="577";shortTE="F";uid="6e263407-f052-440e-97ea-ae19e4f90650"
CM022878.1	RepeatMasker	LINE/Penelope	20981637	20981757	634	+	.	ID="RND-5_FAMILY-178";Tend="1534";Tstart="1412";shortTE="F";uid="9d48d902-eab4-4d50-bc89-f18ce52f6680"
CM022878.1	RepeatMasker	Unknown	5458061	5458232	819	+	.	ID="RND-4_FAMILY-45";Tend="1125";Tstart="957";shortTE="F";uid="6ea79f76-44f5-4e5c-91eb-aa5473a69275"
CM022878.1	RepeatMasker	Unknown	14551397	14551562	777	+	.	ID="RND-6_FAMILY-7290";Tend="1438";Tstart="1266";shortTE="F";uid="57828b7c-2668-448b-b509-de7d051e4fa1"
CM022878.1	RepeatMasker	RC/Helitron	5256906	5257123	1407	+	.	ID="RND-1_FAMILY-285";Tend="1077";Tstart="828";shortTE="F";uid="312f74a2-2aa6-4dc8-994f-7ec0521bc5cc"
CM022878.1	RepeatMasker	Unknown	4795769	4795874	600	+	.	ID="RND-1_FAMILY-219";Tend="1018";Tstart="903";shortTE="F";uid="2c499c07-8705-4e2f-982a-8f44809b62f8"
CM022878.1	RepeatMasker	Unknown	35869608	35870166	2224	+	.	ID="RND-1_FAMILY-422";Tend="1523";Tstart="890";shortTE="F";uid="586266a5-383c-4db4-8855-f8d41dc36be3"
CM022878.1	RepeatMasker	Unknown	21259479	21259675	1171	+	.	ID="RND-6_FAMILY-6631";Tend="1350";Tstart="1182";shortTE="F";uid="7e060f35-22ad-47b1-98e3-d0f7408792a7"
CM022878.1	RepeatMasker	Unknown	2718022	2718198	485	+	.	ID="RND-1_FAMILY-310";Tend="1179";Tstart="962";shortTE="F";uid="e8a7a8a1-37d1-44be-9bb6-cd8b380108f1"
CM022878.1	RepeatMasker	Unknown	25696420	25696550	558	+	.	ID="RND-1_FAMILY-627";Tend="1174";Tstart="1079";shortTE="F";uid="75694119-545d-4d95-a868-aedc0bb001e5"
CM022878.1	RepeatMasker	SINE/tRNA-RTE	28618276	28618452	773	+	.	ID="RND-6_FAMILY-1330";Tend="1113";Tstart="921";shortTE="F";uid="76418730-445a-4daf-a75d-b08c52896112"
CM022878.1	RepeatMasker	LINE/RTE-BovB	10740262	10740471	1437	+	.	ID="RND-1_FAMILY-75";Tend="1815";Tstart="1606";shortTE="F";uid="1affbaac-9d65-4702-943e-c78fefbafe10"
CM022878.1	RepeatMasker	Unknown	18525043	18525470	2956	+	.	ID="RND-6_FAMILY-8794";Tend="1331";Tstart="878";shortTE="F";uid="fcd7994c-e0fd-44ae-b053-2c02101737de"
CM022878.1	RepeatMasker	Satellite	3360640	3360896	600	+	.	ID="RND-5_FAMILY-399";Tend="878";Tstart="612";shortTE="F";uid="50595c06-003b-4fa4-92fe-faae35280b36"
CM022878.1	RepeatMasker	LINE/CRE	28659002	28659206	762	+	.	ID="RND-6_FAMILY-5288";Tend="1244";Tstart="1033";shortTE="F";uid="1d457357-a563-4344-add9-ce567d8845a0"
CM022878.1	RepeatMasker	Unknown	23629921	23630202	1427	+	.	ID="RND-1_FAMILY-191";Tend="1547";Tstart="1276";shortTE="F";uid="c8b4d685-0307-4cfc-8c62-417dbb796a79"
CM022878.1	RepeatMasker	LINE/Penelope	12377376	12377541	491	+	.	ID="RND-5_FAMILY-309";Tend="1220";Tstart="1059";shortTE="F";uid="1c692cc7-23b5-4b95-94ff-bc092405f4b2"
CM022878.1	RepeatMasker	Satellite	19270584	19270990	2414	+	.	ID="RND-5_FAMILY-417";Tend="1444";Tstart="989";shortTE="F";uid="4d789af3-c892-4c0c-94df-9ff6b366f3d4"
CM022878.1	RepeatMasker	DNA/hAT-Tip100	34845648	34846143	3271	+	.	ID="RND-1_FAMILY-209";Tend="1370";Tstart="867";shortTE="F";uid="f305f098-224e-4ee0-9c1a-05e965ff3c5b"
CM022878.1	RepeatMasker	DNA/TcMar-Tc1	31164398	31164891	3423	+	.	ID="RND-4_FAMILY-1141";Tend="1128";Tstart="616";shortTE="F";uid="646f3bc4-0474-47e4-8ad3-7ebee6e96e16"
CM022878.1	RepeatMasker	RC/Helitron	14794926	14795157	470	+	.	ID="RND-1_FAMILY-95";TEgroup="ctg_5%7CRND-1_FAMILY-95%7C6";Tend="1656";Tstart="1056";shortTE="T";uid="94ed0755-adfc-4e86-88bc-e15ac8699dfe"
CM022878.1	RepeatMasker	Unknown	16188974	16189221	1132	+	.	ID="RND-6_FAMILY-450";Tend="1514";Tstart="1258";shortTE="F";uid="67e770e5-816b-4918-8981-99eea0cb07dc"
CM022878.1	RepeatMasker	DNA/hAT-Tip100	17208832	17208945	735	+	.	ID="RND-5_FAMILY-697";Tend="1158";Tstart="1039";shortTE="F";uid="1cd4d01d-3076-4cb7-a466-a845e76990c9"
CM022878.1	RepeatMasker	Unknown	17237391	17237553	812	+	.	ID="RND-6_FAMILY-158";Tend="396";Tstart="243";shortTE="F";uid="6a5d5509-8de9-46f3-9a5e-43a8c55e8b44"
CM022878.1	RepeatMasker	SINE/tRNA-RTE	28069271	28069535	1336	+	.	ID="RND-1_FAMILY-48";Tend="1181";Tstart="895";shortTE="F";uid="80aaea56-5431-4ead-b13b-b9bab839b4aa"
CM022878.1	RepeatMasker	DNA/MULE-MuDR	25261276	25261457	1010	+	.	ID="RND-1_FAMILY-161";Tend="1124";Tstart="939";shortTE="F";uid="24a605dc-5f5f-451d-85bf-eead61811c4b"
CM022878.1	RepeatMasker	Unknown	18353586	18353691	647	+	.	ID="RND-5_FAMILY-539";Tend="1046";Tstart="927";shortTE="F";uid="e0f3733f-054d-44e6-b5b3-8eb3d3e78d0d"
CM022878.1	RepeatMasker	Satellite	30483276	30483671	739	+	.	ID="RND-6_FAMILY-577";TEgroup="ctg_5%7CRND-6_FAMILY-577%7C12";Tend="1038";Tstart="739";shortTE="F";uid="960bcfc3-e4c8-43c3-906e-13579b1098e3"
CM022878.1	RepeatMasker	DNA/TcMar-Tc1	5556370	5556488	691	+	.	ID="RND-5_FAMILY-1880";Tend="1660";Tstart="1546";shortTE="F";uid="d9a3be48-963e-4df1-8e80-a2c6e46e81d2"
CM022878.1	RepeatMasker	Unknown	25812656	25812792	413	+	.	ID="RND-1_FAMILY-281";Tend="1379";Tstart="1250";shortTE="F";uid="2527d637-965a-42b7-88ef-736f9184de28"
CM022878.1	RepeatMasker	Unknown	31333086	31333230	505	+	.	ID="RND-6_FAMILY-232";Tend="1644";Tstart="1505";shortTE="F";uid="5be8fd01-f96a-40cf-ae21-8cb8d5769a9c"
CM022878.1	RepeatMasker	LINE/R1-LOA	14660213	14661552	8298	+	.	ID="RND-4_FAMILY-377";TEgroup="ctg_5%7CRND-4_FAMILY-377%7C1";Tend="2679";Tstart="346";shortTE="F";uid="d0f31319-f96d-4ed8-b130-ea7b177f5ce4"
CM022878.1	RepeatMasker	Unknown	8751550	8751806	2081	+	.	ID="RND-1_FAMILY-96";Tend="1204";Tstart="948";shortTE="F";uid="2ba1c0b1-d4d2-4934-8ad0-ef418839ebed"
CM022878.1	RepeatMasker	Unknown	21901156	21901356	418	+	.	ID="RND-1_FAMILY-191";Tend="1336";Tstart="1117";shortTE="F";uid="c99e1432-6210-4505-bcbd-df8876c517e1"
CM022878.1	RepeatMasker	LINE/I	17666698	17667137	1572	+	.	ID="RND-5_FAMILY-2";Tend="1316";Tstart="868";shortTE="F";uid="c0102138-2919-4e63-945c-3a646dfae0c2"
CM022878.1	RepeatMasker	Unknown	24341146	24341345	935	+	.	ID="RND-1_FAMILY-49";Tend="1232";Tstart="976";shortTE="F";uid="aac0bb09-0755-473c-9cd5-73d983c12348"
CM022878.1	RepeatMasker	Unknown	17815067	17815260	620	+	.	ID="RND-6_FAMILY-446";Tend="1440";Tstart="1246";shortTE="F";uid="f5b78186-7561-42b0-b277-3f0b30a6b6b2"
CM022878.1	RepeatMasker	DNA/TcMar-Tc1	34987950	34988161	506	+	.	ID="RND-1_FAMILY-873";Tend="1433";Tstart="1229";shortTE="F";uid="2929e7f6-98aa-4ae6-b67f-81d19b0eebad"
CM022878.1	RepeatMasker	LINE/RTE-RTE	13252576	13252838	594	+	.	ID="RND-5_FAMILY-271";Tend="1530";Tstart="1260";shortTE="F";uid="c7016aa3-b71c-404d-b0b0-eb62d01161d2"
CM022878.1	RepeatMasker	Unknown	7849081	7849470	2288	+	.	ID="RND-1_FAMILY-266";Tend="1401";Tstart="955";shortTE="F";uid="82937f47-c36b-4bd5-9ccf-ff265321334a"
CM022878.1	RepeatMasker	DNA/TcMar-Tc1	139386	139873	3794	+	.	ID="RND-4_FAMILY-1141";Tend="1138";Tstart="616";shortTE="F";uid="d52d13ea-e6b2-4f03-af09-d924de1d6f0a"
CM022878.1	RepeatMasker	Unknown	36454063	36454247	1162	+	.	ID="RND-1_FAMILY-99";Tend="1048";Tstart="883";shortTE="F";uid="3a4e0245-9425-47db-a8f5-53ec96a20b34"
CM022878.1	RepeatMasker	Unknown	8686492	8686668	1403	+	.	ID="RND-5_FAMILY-296";Tend="1204";Tstart="1000";shortTE="F";uid="4b80ca46-90a8-4bd6-bb74-7bd0205e610e"
CM022878.1	RepeatMasker	Unknown	34673950	34674123	823	+	.	ID="RND-1_FAMILY-787";Tend="606";Tstart="437";shortTE="F";uid="c8203f7c-16f4-46a3-8059-0b2937ab8916"
CM022878.1	RepeatMasker	LINE/CR1	28346707	28346882	484	+	.	ID="RND-5_FAMILY-435";Tend="999";Tstart="830";shortTE="F";uid="8045da62-3204-4ca5-afc9-960df22bace2"
CM022878.1	RepeatMasker	Unknown	115266	115390	957	+	.	ID="RND-6_FAMILY-3656";Tend="1045";Tstart="923";shortTE="F";uid="3164cf44-6441-4ade-83b3-f617163fdb71"
CM022878.1	RepeatMasker	DNA/TcMar-Tc1	26622840	26623294	1672	+	.	ID="RND-4_FAMILY-1191";Tend="1583";Tstart="1188";shortTE="F";uid="d020709f-4d7c-448a-9682-efaec8251a8c"
CM022878.1	RepeatMasker	Unknown	28002568	28002813	885	+	.	ID="RND-6_FAMILY-22";Tend="1244";Tstart="1030";shortTE="F";uid="4e95db9c-6f0e-4629-bcda-6b22062d5260"
CM022878.1	RepeatMasker	DNA	2785115	2785325	1515	+	.	ID="RND-5_FAMILY-2114";Tend="1652";Tstart="1443";shortTE="F";uid="22c1bd66-821e-4217-8444-ea2e4d8846d5"
CM022878.1	RepeatMasker	Unknown	27484219	27484427	876	+	.	ID="RND-5_FAMILY-2473";Tend="1135";Tstart="945";shortTE="F";uid="eea4ea63-f677-4755-93b5-d07ea3f3ea92"
CM022878.1	RepeatMasker	RC/Helitron	24820432	24820659	1948	+	.	ID="RND-6_FAMILY-317";Tend="1155";Tstart="926";shortTE="F";uid="4508e609-549c-4532-b751-ac269bc9c1a0"
CM022878.1	RepeatMasker	RC/Helitron	3367825	3368246	3365	+	.	ID="RND-5_FAMILY-688";Tend="1350";Tstart="929";shortTE="F";uid="f18d0545-9383-4731-962d-0235d269261e"
CM022878.1	RepeatMasker	Unknown	3742178	3742279	641	+	.	ID="RND-6_FAMILY-791";Tend="1212";Tstart="1117";shortTE="F";uid="2d60c22b-0929-488d-a01a-c9512c5aa347"
CM022878.1	RepeatMasker	LINE/RTE-BovB	20229966	20230574	4587	+	.	ID="RND-5_FAMILY-109";Tend="1239";Tstart="617";shortTE="F";uid="373ba184-3748-4246-8812-a14e9c5a4910"
CM022878.1	RepeatMasker	Unknown	7347316	7347496	1111	+	.	ID="RND-1_FAMILY-188";Tend="986";Tstart="803";shortTE="F";uid="38a14856-5614-4dc5-949b-096aa5ffcade"
CM022878.1	RepeatMasker	DNA/hAT-Tip100	24742992	24743263	479	+	.	ID="RND-3_FAMILY-262";TEgroup="ctg_5%7CRND-3_FAMILY-262%7C7";Tend="1118";Tstart="814";shortTE="F";uid="d33aa974-278f-415a-b047-cb4fddb986ab"
CM022878.1	RepeatMasker	Satellite	1976547	1976752	1075	+	.	ID="RND-6_FAMILY-577";Tend="987";Tstart="779";shortTE="F";uid="9f87c614-af68-442f-b3bc-6b2b27d043c9"
CM022878.1	RepeatMasker	DNA/TcMar-Tc1	25757145	25757585	3454	+	.	ID="RND-5_FAMILY-701";Tend="1588";Tstart="1142";shortTE="F";uid="b7b6a239-f6dc-41c1-b383-9bdf4d5c1161"
CM022878.1	RepeatMasker	DNA/TcMar-Tc4	17399943	17400156	696	+	.	ID="RND-1_FAMILY-456";Tend="1311";Tstart="1080";shortTE="F";uid="babe3864-049a-4868-84c0-fb56240aa483"
CM022878.1	RepeatMasker	Unknown	24644516	24644776	1392	+	.	ID="RND-1_FAMILY-319";Tend="1107";Tstart="776";shortTE="F";uid="81259b0b-1d5a-4d09-b371-579ed78c1ac7"
CM022878.1	RepeatMasker	LINE/RTE-BovB	15117644	15117813	620	+	.	ID="RND-1_FAMILY-30";Tend="1125";Tstart="893";shortTE="F";uid="e40815f7-d2c1-4f20-bbf2-ec28a89fb95c"
CM022878.1	RepeatMasker	RC/Helitron	12550056	12550253	1189	+	.	ID="RND-1_FAMILY-50";Tend="1140";Tstart="938";shortTE="F";uid="875b2a38-0f4b-45ea-8dc0-e8f0fa5b05d5"
CM022878.1	RepeatMasker	Unknown	3324064	3324440	2434	+	.	ID="RND-1_FAMILY-294";TEgroup="ctg_5%7CRND-1_FAMILY-294%7C1";Tend="1570";Tstart="121";shortTE="F";uid="38349ace-8c14-4298-9a35-6572cfce5bd4"
CM022878.1	RepeatMasker	SINE/tRNA-RTE	15116990	15117271	1484	+	.	ID="RND-4_FAMILY-632";Tend="1122";Tstart="794";shortTE="F";uid="f2ba2a7d-1272-4fc5-b3b2-a59c7286effa"
CM022878.1	RepeatMasker	RC/Helitron	12913399	12913599	1216	+	.	ID="RND-4_FAMILY-269";Tend="1214";Tstart="977";shortTE="F";uid="f384427c-947c-4f0f-b488-a8579eb0a544"
CM022878.1	RepeatMasker	DNA/TcMar-Tc1	31739924	31740484	3368	+	.	ID="RND-1_FAMILY-698";Tend="1415";Tstart="851";shortTE="F";uid="40510ea0-a6ff-4e2b-b9c4-a98a07ae7dce"
CM022878.1	RepeatMasker	Unknown	6165445	6165731	1237	+	.	ID="RND-1_FAMILY-49";Tend="1328";Tstart="992";shortTE="F";uid="e8a21f59-075d-4a2a-8327-d34adb709171"
CM022878.1	RepeatMasker	SINE/tRNA-RTE	9243897	9244074	875	+	.	ID="RND-6_FAMILY-1330";Tend="1110";Tstart="874";shortTE="F";uid="b56aba54-0030-4784-a47d-2a66a1cbd985"
CM022878.1	RepeatMasker	RC/Helitron	15154765	15154995	1527	+	.	ID="RND-6_FAMILY-317";Tend="1163";Tstart="935";shortTE="F";uid="f1e7eb89-2cc7-4ca6-82f5-e07c3ca47968"
CM022878.1	RepeatMasker	RC/Helitron	4962554	4962704	1086	+	.	ID="RND-5_FAMILY-322";Tend="1176";Tstart="1015";shortTE="F";uid="7b96e4a6-fa78-44d1-b897-218a129339b4"
CM022878.1	RepeatMasker	Unknown	20256597	20257137	1737	+	.	ID="RND-6_FAMILY-1126";Tend="1517";Tstart="947";shortTE="F";uid="d47b8d4a-39b8-42a0-b45a-33e9fe7a2034"
CM022878.1	RepeatMasker	DNA/MULE-MuDR	13904987	13905165	1030	+	.	ID="RND-5_FAMILY-444";Tend="1099";Tstart="910";shortTE="F";uid="24de4eb3-cf3d-4ac6-b31a-c74f2f89c907"
CM022878.1	RepeatMasker	DNA/TcMar-Tc1	28341453	28342396	4195	+	.	ID="RND-5_FAMILY-701";TEgroup="ctg_5%7CRND-5_FAMILY-701%7C15";Tend="1521";Tstart="990";shortTE="F";uid="a449f02c-f29e-4950-81c1-b001ac06c6e3"
CM022878.1	RepeatMasker	DNA/hAT-Tip100	24634374	24634618	1567	+	.	ID="RND-1_FAMILY-267";Tend="1059";Tstart="805";shortTE="F";uid="82115e7c-a5cf-4bac-8999-eb6ba6224fc8"
CM022878.1	RepeatMasker	DNA/TcMar-Tc1	12451322	12452034	5530	+	.	ID="RND-1_FAMILY-1007";Tend="1096";Tstart="419";shortTE="F";uid="3793b5dc-3f3e-4222-8252-c1a6c8b46017"
CM022878.1	RepeatMasker	Unknown	4307405	4307533	803	+	.	ID="RND-4_FAMILY-828";Tend="1183";Tstart="1054";shortTE="F";uid="91bc764e-df95-4379-b1f6-d929c0097167"
CM022878.1	RepeatMasker	DNA/TcMar-Tc1	18021433	18021559	559	+	.	ID="RND-1_FAMILY-19";Tend="1909";Tstart="1773";shortTE="F";uid="a2515321-7a46-40af-9bff-683dd3fc6e72"
CM022878.1	RepeatMasker	SINE/tRNA-RTE	17560796	17561059	737	+	.	ID="RND-6_FAMILY-1330";TEgroup="ctg_5%7CRND-6_FAMILY-1330%7C3";Tend="1099";Tstart="922";shortTE="F";uid="db7e4c30-c09c-4ed1-8e1a-80e49cff22cb"
CM022878.1	RepeatMasker	Unknown	2390460	2390620	572	+	.	ID="RND-6_FAMILY-3679";Tend="1778";Tstart="1603";shortTE="F";uid="ef2bcb0e-e63d-43d7-9411-8b6db6959650"
CM022878.1	RepeatMasker	Unknown	24228412	24228523	564	+	.	ID="RND-2_FAMILY-238";Tend="2195";Tstart="2090";shortTE="F";uid="84c1a11a-4363-4ec5-ac8a-242a843c2796"
CM022878.1	RepeatMasker	DNA/hAT-Tip100	7216078	7216211	904	+	.	ID="RND-5_FAMILY-3574";Tend="679";Tstart="542";shortTE="F";uid="03ada74f-639e-4d50-99be-6f318261aeee"
CM022878.1	RepeatMasker	SINE/tRNA-RTE	25068735	25068950	1388	+	.	ID="RND-1_FAMILY-65";Tend="1136";Tstart="924";shortTE="F";uid="3361659c-feff-497a-8417-a55da3aa923a"
CM022878.1	RepeatMasker	RC/Helitron	24812089	24812290	931	+	.	ID="RND-6_FAMILY-17586";Tend="914";Tstart="717";shortTE="F";uid="f1455ccc-3c83-4f9b-a3af-d1c7b2533d8e"
CM022878.1	RepeatMasker	Unknown	7960459	7960570	623	+	.	ID="RND-2_FAMILY-22";Tend="1075";Tstart="959";shortTE="F";uid="7fa8b30b-e2be-4b6e-b92c-2393caeec4d0"
CM022878.1	RepeatMasker	DNA/Ginger-2	3800263	3800443	1412	+	.	ID="RND-1_FAMILY-774";Tend="1611";Tstart="1411";shortTE="F";uid="e52ea919-8da6-4ccc-b355-ec39f7942215"
CM022878.1	RepeatMasker	Unknown	13625300	13625543	715	+	.	ID="RND-5_FAMILY-197";Tend="1187";Tstart="923";shortTE="F";uid="352f7e61-1511-4e37-85ba-5ca871ed403e"
CM022878.1	RepeatMasker	DNA/hAT-Tip100	12165671	12165890	1529	+	.	ID="RND-6_FAMILY-6216";Tend="1102";Tstart="873";shortTE="F";uid="10482a60-d6d8-42fe-944d-e23812ee898e"
CM022878.1	RepeatMasker	Unknown	11013204	11013440	1308	+	.	ID="RND-1_FAMILY-368";Tend="1215";Tstart="966";shortTE="F";uid="aa1e8c68-e1b1-4e97-95be-66a6363f2194"
CM022878.1	RepeatMasker	SINE/tRNA-RTE	23798964	23799159	1148	+	.	ID="RND-4_FAMILY-384";Tend="1065";Tstart="871";shortTE="F";uid="6a9d460f-cb8b-4ec9-bf16-bab560cbfa26"
CM022878.1	RepeatMasker	SINE/tRNA-RTE	16376761	16377038	1703	+	.	ID="RND-4_FAMILY-384";Tend="1167";Tstart="862";shortTE="F";uid="bee4b884-72c8-4a50-9387-57a4c264c977"
CM022878.1	RepeatMasker	LINE/RTE-BovB	229160	229417	991	+	.	ID="RND-1_FAMILY-30";Tend="1120";Tstart="856";shortTE="F";uid="6a716611-083c-47e0-a4e8-b5ec4c8c0975"
CM022878.1	RepeatMasker	Unknown	11623826	11624098	918	+	.	ID="RND-6_FAMILY-9040";Tend="1663";Tstart="1212";shortTE="F";uid="7b5d3e1b-b67e-48df-9ca4-6c29a6874e0a"
CM022878.1	RepeatMasker	RC/Helitron	7127092	7127369	1833	+	.	ID="RND-1_FAMILY-285";Tend="1095";Tstart="830";shortTE="F";uid="df7360bb-feae-4aa6-9b44-e4b4287c721b"
CM022878.1	RepeatMasker	Unknown	12091201	12091499	1935	+	.	ID="RND-1_FAMILY-218";Tend="1174";Tstart="839";shortTE="F";uid="3aa3582d-b881-49c2-b2be-79770daa2b9c"
CM022878.1	RepeatMasker	Unknown	14717193	14717830	1754	+	.	ID="RND-4_FAMILY-18";Tend="1320";Tstart="740";shortTE="F";uid="adb2ab2c-6330-4ac3-a783-4490a9e96219"
CM022878.1	RepeatMasker	Unknown	17153719	17154017	2041	+	.	ID="RND-1_FAMILY-55";Tend="1130";Tstart="838";shortTE="F";uid="1f336164-12be-4846-ae56-74fe2b9cdbde"
CM022878.1	RepeatMasker	LINE/CR1	16026064	16027419	8885	+	.	ID="RND-5_FAMILY-1004";Tend="1349";Tstart="136";shortTE="F";uid="7fd6d183-3296-4c20-b88e-9d6bd9c16939"
CM022878.1	RepeatMasker	LINE/RTE-BovB	3712916	3713260	1610	+	.	ID="RND-6_FAMILY-380";Tend="1225";Tstart="876";shortTE="F";uid="c31928bf-d3fb-4983-bce7-4c3cb049bb9a"
CM022878.1	RepeatMasker	Unknown	9915869	9916145	1809	+	.	ID="RND-4_FAMILY-1442";Tend="1511";Tstart="1233";shortTE="F";uid="b86c19fc-3831-49cc-9108-3cbaf6749b73"
CM022878.1	RepeatMasker	Unknown	36435814	36435983	933	+	.	ID="RND-5_FAMILY-28";Tend="1189";Tstart="1016";shortTE="F";uid="c3ff6665-e852-4ddf-a153-87f718b7571a"
CM022878.1	RepeatMasker	Unknown	23625427	23625630	753	+	.	ID="RND-1_FAMILY-336";Tend="1169";Tstart="965";shortTE="F";uid="a054e734-5847-4723-a704-d53b5c553ce1"
CM022878.1	RepeatMasker	LINE/RTE-BovB	5568025	5568341	1796	+	.	ID="RND-1_FAMILY-30";Tend="1122";Tstart="800";shortTE="F";uid="23e5f69a-09bb-4c34-83a2-f6946612b3e8"
CM022878.1	RepeatMasker	LINE/L2	34657645	34657753	493	+	.	ID="RND-6_FAMILY-9545";Tend="1488";Tstart="1396";shortTE="F";uid="11d3bab8-7093-49dd-a5bd-a27074fc5592"
CM022878.1	RepeatMasker	RC/Helitron	6838831	6839390	2379	+	.	ID="RND-1_FAMILY-95";Tend="1473";Tstart="965";shortTE="F";uid="db1dfea6-e64e-4e6e-b4f2-e6864e8e6301"
CM022878.1	RepeatMasker	Unknown	24960232	24960587	1597	+	.	ID="RND-1_FAMILY-870";Tend="1996";Tstart="1597";shortTE="F";uid="bb1c1219-ad1a-4f2e-8947-d306067fc2a6"
CM022878.1	RepeatMasker	DNA/MULE-MuDR	21184534	21184750	1479	+	.	ID="RND-5_FAMILY-444";Tend="1118";Tstart="909";shortTE="F";uid="391ddecb-63d9-480e-a3fe-9a9366fb4c0d"
CM022878.1	RepeatMasker	LINE/R1-LOA	32653800	32654080	1277	+	.	ID="RND-6_FAMILY-13449";Tend="3438";Tstart="3166";shortTE="F";uid="49b3a5f8-7afa-4216-b3a2-45be8c5d02da"
CM022878.1	RepeatMasker	LINE/Penelope	1455442	1455620	838	+	.	ID="RND-1_FAMILY-447";Tend="917";Tstart="722";shortTE="F";uid="4db64bab-8efd-474c-9254-1f0fee2b718f"
CM022878.1	RepeatMasker	Unknown	7552525	7552717	846	+	.	ID="RND-6_FAMILY-9040";Tend="1256";Tstart="1055";shortTE="F";uid="7f0c8669-afc2-4b21-8da5-37b4e05055cd"
CM022878.1	RepeatMasker	LINE/R2	1027945	1028051	464	+	.	ID="RND-6_FAMILY-2416";Tend="1365";Tstart="1252";shortTE="F";uid="2e13db9e-7717-45a7-9c03-f1e60ecb02c3"
CM022878.1	RepeatMasker	Unknown	11042487	11042736	802	+	.	ID="RND-6_FAMILY-11280";Tend="271";Tstart="51";shortTE="F";uid="137ad894-6c32-44ec-8255-83410ce03beb"
CM022878.1	RepeatMasker	Unknown	4034431	4034850	2152	+	.	ID="RND-1_FAMILY-233";Tend="1389";Tstart="960";shortTE="F";uid="3c6c3f6f-0cff-4e9d-8a28-adb89e42b184"
CM022878.1	RepeatMasker	Unknown	12978613	12978934	2560	+	.	ID="RND-6_FAMILY-1368";Tend="1281";Tstart="964";shortTE="F";uid="d2857a25-8ad6-4dea-9211-6141aa40b425"
CM022878.1	RepeatMasker	LINE/L2	25272901	25273082	522	+	.	ID="RND-5_FAMILY-1805";Tend="759";Tstart="614";shortTE="F";uid="56436a22-f691-4ea1-b880-5af2ef103e03"
CM022878.1	RepeatMasker	RC/Helitron	4290359	4290704	2660	+	.	ID="RND-5_FAMILY-3202";Tend="1274";Tstart="929";shortTE="F";uid="a8f2c3fc-241a-49ff-a8a0-b6e09b0d3075"
CM022878.1	RepeatMasker	Unknown	31998984	31999572	3737	+	.	ID="RND-4_FAMILY-132";Tend="1528";Tstart="965";shortTE="F";uid="4685453a-1ba6-4861-a837-34962d96bfdc"
CM022878.1	RepeatMasker	DNA/TcMar-Tc1	26697350	26697967	3828	+	.	ID="RND-1_FAMILY-873";Tend="2492";Tstart="1930";shortTE="F";uid="38bb5052-f0e7-47ad-a05f-06c5ff0b234e"
CM022878.1	RepeatMasker	SINE/MIR	30563234	30563368	652	+	.	ID="RND-1_FAMILY-44";Tend="1016";Tstart="874";shortTE="F";uid="6bd228e7-3c34-4192-82b8-17aade3b5ba4"
CM022878.1	RepeatMasker	Unknown	20542549	20542713	710	+	.	ID="RND-5_FAMILY-539";Tend="1194";Tstart="992";shortTE="F";uid="b0be91ab-3dfc-4949-bdf4-887db8b0ec59"
CM022878.1	RepeatMasker	Unknown	15952922	15954008	7750	+	.	ID="RND-1_FAMILY-454";Tend="1924";Tstart="798";shortTE="F";uid="364656f9-3865-4bac-b9fd-450978f6c739"
CM022878.1	RepeatMasker	Unknown	1491938	1492143	1727	+	.	ID="RND-5_FAMILY-806";Tend="1120";Tstart="915";shortTE="F";uid="a35cbbf4-9c0c-4908-9551-b1930f673996"
CM022878.1	RepeatMasker	Unknown	7254818	7255271	3362	+	.	ID="RND-6_FAMILY-1901";Tend="1634";Tstart="1189";shortTE="F";uid="2ff333ab-9fa7-4eb0-94b2-9f6c68d7e608"
CM022878.1	RepeatMasker	Unknown	19490909	19491101	1330	+	.	ID="RND-1_FAMILY-66";Tend="1138";Tstart="937";shortTE="F";uid="bf3766ea-b43b-402f-a643-1283fa93ebbc"
CM022878.1	RepeatMasker	DNA/hAT-Charlie	11864830	11865092	513	+	.	ID="RND-6_FAMILY-2166";TEgroup="ctg_5%7CRND-6_FAMILY-2166%7C3";Tend="1548";Tstart="1185";shortTE="F";uid="bad35b2e-29b4-4685-8e37-cd64522b7f58"
CM022878.1	RepeatMasker	LINE/L2	5860857	5861027	540	+	.	ID="RND-6_FAMILY-1162";TEgroup="ctg_5%7CRND-6_FAMILY-1162%7C1";Tend="1480";Tstart="1149";shortTE="T";uid="a982e9d8-412e-4a7b-b110-e34dc1ee33ce"
CM022878.1	RepeatMasker	LINE/R2	11818667	11819079	795	+	.	ID="RND-1_FAMILY-868";TEgroup="ctg_5%7CRND-1_FAMILY-868%7C1";Tend="1334";Tstart="1153";shortTE="F";uid="698ee392-f283-4f36-a4f5-2edb114116f7"
CM022878.1	RepeatMasker	RC/Helitron	18002102	18002359	2144	+	.	ID="RND-1_FAMILY-285";Tend="1098";Tstart="841";shortTE="F";uid="b011af2e-5407-430f-ad99-8455de430187"
CM022878.1	RepeatMasker	Unknown	14942243	14942377	683	+	.	ID="RND-6_FAMILY-10";Tend="1376";Tstart="1241";shortTE="F";uid="c92d3f39-fed1-4962-bb0c-87c7ff934d4f"
CM022878.1	RepeatMasker	Unknown	8922136	8922256	453	+	.	ID="RND-1_FAMILY-336";Tend="1169";Tstart="1016";shortTE="F";uid="7a0bd6a1-117e-40f7-a115-2c8cd67c34dc"
CM022878.1	RepeatMasker	DNA/PIF-Spy	18816851	18817152	1366	+	.	ID="RND-4_FAMILY-830";Tend="1309";Tstart="997";shortTE="F";uid="24624504-dcfc-4f8c-9340-b8dbb70062bd"
CM022878.1	RepeatMasker	RC/Helitron	14218687	14218836	514	+	.	ID="RND-1_FAMILY-984";Tend="2763";Tstart="2613";shortTE="F";uid="d3cba0f5-8abc-4412-a949-23893c096592"
CM022878.1	RepeatMasker	Unknown	25009944	25010403	822	+	.	ID="RND-1_FAMILY-279";Tend="1274";Tstart="757";shortTE="F";uid="80829626-cb28-44cc-94d6-07e4be520b0d"
CM022878.1	RepeatMasker	Unknown	22211966	22212114	897	+	.	ID="RND-1_FAMILY-563";Tend="890";Tstart="746";shortTE="F";uid="2de59a4b-32df-4367-aa6a-234384217147"
CM022878.1	RepeatMasker	LINE/Penelope	4689316	4689563	1806	+	.	ID="RND-5_FAMILY-5224";Tend="1688";Tstart="1426";shortTE="F";uid="0f28f9f4-5649-4f24-bd36-c553e9976f7c"
CM022878.1	RepeatMasker	RC/Helitron	10947427	10947798	3187	+	.	ID="RND-5_FAMILY-470";Tend="1669";Tstart="1297";shortTE="F";uid="245bb694-e8d4-40cf-b9f1-323070eb9a8d"
CM022878.1	RepeatMasker	Unknown	20331579	20331713	1089	+	.	ID="RND-1_FAMILY-133";Tend="1529";Tstart="1394";shortTE="F";uid="906ce273-4edb-4a98-b00e-e3d4f242e282"
CM022878.1	RepeatMasker	Unknown	11919111	11919469	3019	+	.	ID="RND-6_FAMILY-2796";Tend="977";Tstart="611";shortTE="F";uid="8517c92a-8ee6-4fd8-8546-7f6df8ee8cbc"
CM022878.1	RepeatMasker	Unknown	26221894	26222405	3135	+	.	ID="RND-1_FAMILY-49";Tend="1474";Tstart="958";shortTE="F";uid="a182bbd4-bf4a-4647-ba62-4440632e7700"
CM022878.1	RepeatMasker	LINE/RTE-BovB	24606341	24606783	1360	+	.	ID="RND-6_FAMILY-380";TEgroup="ctg_5%7CRND-6_FAMILY-380%7C10";Tend="1198";Tstart="867";shortTE="F";uid="62159ab7-3aa3-47c1-8ab0-cd4ad39e4be0"
CM022878.1	RepeatMasker	LINE/I-Jockey	9030582	9031139	3746	+	.	ID="RND-1_FAMILY-230";Tend="1402";Tstart="851";shortTE="F";uid="23ecabbc-f813-47e1-b041-20c3ca8f1497"
CM022878.1	RepeatMasker	LTR	19307831	19308014	1441	+	.	ID="RND-1_FAMILY-150";Tend="1086";Tstart="904";shortTE="F";uid="16d99122-e353-4880-9890-891bf179eaa5"
CM022878.1	RepeatMasker	LINE/Penelope	6029305	6029562	552	+	.	ID="RND-5_FAMILY-5224";TEgroup="ctg_5%7CRND-5_FAMILY-5224%7C1";Tend="1710";Tstart="1566";shortTE="T";uid="6839e46f-0251-4659-9e17-88bb8ff2d3fd"
CM022878.1	RepeatMasker	Satellite	12671736	12671883	790	+	.	ID="SAT-1_LVA";Tend="6721";Tstart="6574";shortTE="F";uid="39002533-1a0c-40c1-b011-32605cd68c16"
CM022878.1	RepeatMasker	SINE/tRNA-RTE	36534363	36534611	1086	+	.	ID="RND-1_FAMILY-29";Tend="1132";Tstart="814";shortTE="F";uid="48c2e779-af25-443a-9351-0ac06b98479f"
CM022878.1	RepeatMasker	Unknown	26817896	26818164	1362	+	.	ID="RND-6_FAMILY-1126";Tend="1477";Tstart="1157";shortTE="F";uid="7c5bb573-02fa-4385-86a0-d120e08bf8a2"
CM022878.1	RepeatMasker	Unknown	22324479	22324595	736	+	.	ID="RND-6_FAMILY-85";Tend="1414";Tstart="1292";shortTE="F";uid="12c3c03d-f0d5-4e04-a86f-246fd349d3b8"
CM022878.1	RepeatMasker	DNA/TcMar-Tc1	24741341	24741591	927	+	.	ID="RND-6_FAMILY-2917";Tend="641";Tstart="368";shortTE="F";uid="4844178e-2d9b-4fa5-a36a-0993744b876b"
CM022878.1	RepeatMasker	LINE/Penelope	24011864	24012318	1020	+	.	ID="RND-6_FAMILY-1806";TEgroup="ctg_5%7CRND-6_FAMILY-1806%7C4";Tend="1607";Tstart="1304";shortTE="F";uid="d54ffd87-1f24-417c-8896-c0664cbbb661"
CM022878.1	RepeatMasker	LINE/RTE-BovB	9051394	9051576	1016	+	.	ID="RND-1_FAMILY-75";Tend="1823";Tstart="1604";shortTE="F";uid="d492adc6-266e-47a7-8cb2-8cee1b650d70"
CM022878.1	RepeatMasker	DNA/hAT-Tip100	12918686	12918910	978	+	.	ID="rnd-5_family-697";Tend="1088";Tstart="862";shortTE="F";uid="db56245d-4e92-4421-843f-b219755eeb47"
CM022878.1	RepeatMasker	LINE/RTE-BovB	30240044	30240176	556	+	.	ID="RND-6_FAMILY-380";Tend="1003";Tstart="870";shortTE="F";uid="036b64b4-b4fc-4212-9c5c-d3d4a01cf21d"
CM022878.1	RepeatMasker	DNA/hAT-Tip100	299138	299478	2084	+	.	ID="RND-1_FAMILY-209";Tend="1365";Tstart="977";shortTE="F";uid="1f0a9ced-97b1-4a56-8979-c3830ef32bfd"
CM022878.1	RepeatMasker	Satellite	7544444	7544740	2281	+	.	ID="RND-6_FAMILY-46";Tend="1193";Tstart="898";shortTE="F";uid="8fffd326-3dd7-4633-9906-a2da3ed25b15"
CM022878.1	RepeatMasker	DNA/TcMar-Mariner	22141063	22141178	433	+	.	ID="MARINER-30_RPR";Tend="1318";Tstart="1190";shortTE="F";uid="1b25e81f-fe93-4cb8-b974-70b1b26aea64"
CM022878.1	RepeatMasker	DNA/TcMar-Tc1	14250800	14251718	899	+	.	ID="rnd-6_family-8643";TEgroup="ctg_5%7Crnd-6_family-8643%7C1";Tend="571";Tstart="373";shortTE="T";uid="3415a384-c934-43ef-bffb-8b354a42e2ee"
CM022878.1	RepeatMasker	Unknown	20267111	20267241	534	+	.	ID="RND-5_FAMILY-1380";Tend="640";Tstart="508";shortTE="F";uid="9ed9cfb7-8048-46f8-ae30-6007f99a9515"
CM022878.1	RepeatMasker	Unknown	33774572	33774829	1923	+	.	ID="RND-6_FAMILY-9342";Tend="1110";Tstart="846";shortTE="F";uid="92f6d2bd-57ba-44de-b82e-bc4dc97f9d28"
CM022878.1	RepeatMasker	DNA/hAT-Tip100	11005747	11005895	604	+	.	ID="RND-5_FAMILY-3574";TEgroup="ctg_5%7CRND-5_FAMILY-3574%7C1";Tend="1394";Tstart="771";shortTE="T";uid="9879adc1-0d79-453d-8eeb-a9581f74361a"
CM022878.1	RepeatMasker	Unknown	10128483	10129116	4775	+	.	ID="RND-1_FAMILY-189";Tend="2125";Tstart="1487";shortTE="F";uid="8f209b95-36f8-4825-aba7-4b8363c9c2ef"
CM022878.1	RepeatMasker	Satellite	32928669	32928954	2175	+	.	ID="RND-6_FAMILY-577";Tend="1312";Tstart="1028";shortTE="F";uid="8bcfd398-4742-44d3-90cb-1f30e5ac833d"
CM022878.1	RepeatMasker	LINE/RTE-BovB	17397362	17397474	446	+	.	ID="RND-6_FAMILY-380";Tend="984";Tstart="872";shortTE="F";uid="19d8eab8-ebba-4d94-909b-89aae04503d4"
CM022878.1	RepeatMasker	Unknown	19250818	19251005	1539	+	.	ID="RND-1_FAMILY-53";Tend="1089";Tstart="903";shortTE="F";uid="2c89dab6-e4cd-49a1-a0ac-769c8332f01e"
CM022878.1	RepeatMasker	Unknown	8803338	8803491	582	+	.	ID="RND-6_FAMILY-2414";Tend="1162";Tstart="1025";shortTE="F";uid="8c2b4e9e-ba5c-408c-af03-ba29de6388c8"
CM022878.1	RepeatMasker	RC/Helitron	10827953	10828199	1645	+	.	ID="RND-6_FAMILY-317";Tend="1165";Tstart="918";shortTE="F";uid="4b641f62-8772-471f-93a1-183db224a206"
CM022878.1	RepeatMasker	Unknown	22540152	22540656	2244	+	.	ID="RND-1_FAMILY-287";Tend="1466";Tstart="915";shortTE="F";uid="99f88fde-dc2c-46c8-8b8c-405d6ad28143"
CM022878.1	RepeatMasker	Unknown	27714324	27714666	1642	+	.	ID="RND-6_FAMILY-6755";Tend="1407";Tstart="1019";shortTE="F";uid="fde36090-68ac-4b42-a4da-eda754742776"
CM022878.1	RepeatMasker	Unknown	1467713	1467831	446	+	.	ID="RND-1_FAMILY-627";Tend="1223";Tstart="1092";shortTE="F";uid="33df71df-b321-4e7f-aabd-d067243ce520"
CM022878.1	RepeatMasker	DNA/Maverick	30609892	30610205	2176	+	.	ID="RND-1_FAMILY-33";Tend="2175";Tstart="1865";shortTE="F";uid="9a51fa66-beb1-4dfd-a6d3-cebf278b9f4a"
CM022878.1	RepeatMasker	LINE/RTE-X	22697790	22698313	4021	+	.	ID="RND-6_FAMILY-3060";Tend="1015";Tstart="517";shortTE="F";uid="9a793a92-7272-46e6-a8fc-ea41cc670753"
CM022878.1	RepeatMasker	DNA/hAT-Blackjack	17571054	17571172	430	+	.	ID="RND-1_FAMILY-603";Tend="1391";Tstart="1247";shortTE="F";uid="20588324-7c34-4a15-af78-97811dcbe7ae"
CM022878.1	RepeatMasker	Satellite	36328871	36329048	528	+	.	ID="RND-6_FAMILY-46";Tend="1477";Tstart="1294";shortTE="F";uid="ee5982ff-d0b6-41f2-a966-5b4745909353"
CM022878.1	RepeatMasker	Satellite	15249455	15249593	493	+	.	ID="RND-6_FAMILY-46";Tend="1377";Tstart="1226";shortTE="F";uid="a7651790-1fc3-46a5-9f34-5dc793401fc1"
CM022878.1	RepeatMasker	Unknown	15244307	15244556	1408	+	.	ID="RND-1_FAMILY-375";Tend="1610";Tstart="1341";shortTE="F";uid="176bd1ee-1923-4c87-890a-3763fee0235c"
CM022878.1	RepeatMasker	Unknown	1851730	1851959	623	+	.	ID="RND-6_FAMILY-503";Tend="1025";Tstart="813";shortTE="F";uid="981830ae-e12c-419d-b9e4-007b016641e1"
CM022878.1	RepeatMasker	DNA/TcMar-Tc1	25418586	25419120	964	+	.	ID="RND-1_FAMILY-658";TEgroup="ctg_5%7CRND-1_FAMILY-658%7C7";Tend="2265";Tstart="791";shortTE="F";uid="b409c57b-5fba-4796-a5ac-ff7dd43f89a3"
CM022878.1	RepeatMasker	SINE/tRNA-RTE	24975470	24975605	542	+	.	ID="RND-6_FAMILY-11569";Tend="1173";Tstart="989";shortTE="F";uid="5c5db478-3f5b-43fd-8cc5-5b280d26adf9"
CM022878.1	RepeatMasker	Unknown	24344642	24344922	1659	+	.	ID="RND-1_FAMILY-11";Tend="1363";Tstart="1046";shortTE="F";uid="fc9fbb7d-ffb4-444e-a8ea-bc7c2a29a654"
CM022878.1	RepeatMasker	Unknown	19102279	19102385	522	+	.	ID="RND-4_FAMILY-560";Tend="993";Tstart="889";shortTE="F";uid="6922012c-9d9e-4e5b-bc0d-c002e7d749a2"
CM022878.1	RepeatMasker	Unknown	4627921	4628705	5328	+	.	ID="RND-1_FAMILY-574";Tend="1686";Tstart="867";shortTE="F";uid="2a09a8f5-eaf0-416f-8ac7-2186b29dc1a2"
CM022878.1	RepeatMasker	Unknown	13874718	13875249	1384	+	.	ID="RND-4_FAMILY-560";Tend="1381";Tstart="855";shortTE="F";uid="23297c94-29a7-4547-a6f8-f1e7cc1e86b9"
CM022878.1	RepeatMasker	Unknown	36344739	36344868	4253	+	.	ID="RND-1_FAMILY-109";Tend="1202";Tstart="815";shortTE="F";uid="2efb6f42-1d9e-4a95-8979-2b564e213029"
CM022878.1	RepeatMasker	LINE/R2	31681634	31682893	3601	+	.	ID="RND-6_FAMILY-10983";Tend="1380";Tstart="117";shortTE="F";uid="edcb1846-4f8a-4ff3-9050-8c6adbd7a4e7"
CM022878.1	RepeatMasker	Unknown	18231013	18232044	3806	+	.	ID="RND-6_FAMILY-3033";TEgroup="ctg_5%7CRND-6_FAMILY-3033%7C7";Tend="1867";Tstart="607";shortTE="F";uid="d3a38a24-5e5e-43d6-9e1d-105e4e651d70"
CM022878.1	RepeatMasker	Unknown	14084491	14084632	701	+	.	ID="RND-6_FAMILY-4883";Tend="1158";Tstart="1015";shortTE="F";uid="45f83757-2c66-4cfb-9e12-1a0dd1493833"
CM022878.1	RepeatMasker	DNA/hAT-Blackjack	17200575	17201702	4766	+	.	ID="RND-5_FAMILY-925";Tend="1794";Tstart="672";shortTE="F";uid="7fce5ef7-7d5e-4e21-b5dc-325a297a2d68"
CM022878.1	RepeatMasker	Unknown	26658698	26658865	790	+	.	ID="RND-6_FAMILY-92";Tend="1348";Tstart="1181";shortTE="F";uid="886c64eb-53b7-4c07-aeb3-78acdb21dadf"
CM022878.1	RepeatMasker	DNA/PIF-Harbinger	10605613	10606325	5751	+	.	ID="RND-1_FAMILY-229";Tend="1597";Tstart="881";shortTE="F";uid="bb29b8cb-fc01-49a4-8244-43bbae372366"
CM022878.1	RepeatMasker	RC/Helitron	25333587	25333803	903	+	.	ID="RND-1_FAMILY-50";Tend="1187";Tstart="929";shortTE="F";uid="3c3ea2c4-c8b6-457a-ab61-ae7069e80a4b"
CM022878.1	RepeatMasker	LINE/L2	33185751	33185923	464	+	.	ID="RND-1_FAMILY-484";Tend="2281";Tstart="2100";shortTE="F";uid="e83e35c4-08a7-4bf2-92fc-69811aa74126"
CM022878.1	RepeatMasker	Unknown	15478852	15478998	616	+	.	ID="RND-2_FAMILY-22";Tend="1124";Tstart="952";shortTE="F";uid="2595c16e-23e2-4544-8058-06543bb44e79"
CM022878.1	RepeatMasker	DNA/CMC-Chapaev-3	10851741	10851885	1065	+	.	ID="RND-6_FAMILY-2378";Tend="1172";Tstart="1028";shortTE="F";uid="85f5c889-d21a-4cb8-ac69-de285ab4caaa"
CM022878.1	RepeatMasker	Unknown	27994779	27994955	652	+	.	ID="RND-5_FAMILY-34";Tend="1122";Tstart="936";shortTE="F";uid="79c78be9-624e-4f16-bfd9-1e48c9b0df7b"
CM022878.1	RepeatMasker	Unknown	25454198	25454399	1243	+	.	ID="RND-6_FAMILY-4999";Tend="1207";Tstart="1006";shortTE="F";uid="dccd7652-ab6d-4eee-88e4-df200b0b4d8b"
CM022878.1	RepeatMasker	RC/Helitron	7607669	7607881	1695	+	.	ID="RND-1_FAMILY-285";Tend="1094";Tstart="875";shortTE="F";uid="7f9fcdd9-1da5-468c-93b6-0208aa80a89e"
CM022878.1	RepeatMasker	Unknown	34415976	34416375	2372	+	.	ID="RND-5_FAMILY-215";Tend="1322";Tstart="916";shortTE="F";uid="11c6873a-f602-4256-8e82-f6d6018ae267"
CM022878.1	RepeatMasker	Unknown	7767608	7768031	405	+	.	ID="RND-1_FAMILY-787";TEgroup="ctg_5%7CRND-1_FAMILY-787%7C1";Tend="714";Tstart="384";shortTE="T";uid="ce9ef68d-1ff8-47c7-9a95-12ec98d9f600"
CM022878.1	RepeatMasker	Unknown	5170725	5171258	3137	+	.	ID="RND-5_FAMILY-502";Tend="1543";Tstart="950";shortTE="F";uid="af3bb385-ff99-43e5-a60d-84791ef4ec83"
CM022878.1	RepeatMasker	Satellite	20304791	20305077	802	+	.	ID="RND-6_FAMILY-46";Tend="1365";Tstart="1059";shortTE="F";uid="9e8a7247-baff-4be6-ad99-224458f59a96"
CM022878.1	RepeatMasker	Unknown	6625810	6626099	2519	+	.	ID="RND-6_FAMILY-13040";Tend="1616";Tstart="1327";shortTE="F";uid="2c982957-619f-48cf-9e60-1c4f75ed808c"
CM022878.1	RepeatMasker	LINE/RTE-BovB	36016537	36016874	1684	+	.	ID="RND-1_FAMILY-30";Tend="1121";Tstart="810";shortTE="F";uid="7a765880-b17d-4bae-9078-39014b003b61"
CM022878.1	RepeatMasker	Unknown	24169287	24169530	554	+	.	ID="RND-5_FAMILY-449";Tend="894";Tstart="803";shortTE="F";uid="5d8eff20-0b38-43ae-9c8a-e0ae8bae5d5a"
CM022878.1	RepeatMasker	RC/Helitron	33310195	33310982	2725	+	.	ID="RND-1_FAMILY-95";Tend="1761";Tstart="883";shortTE="F";uid="6224bf46-d48c-4e34-97ee-29909b059e7e"
CM022878.1	RepeatMasker	Unknown	21115858	21116207	1559	+	.	ID="RND-6_FAMILY-4111";Tend="1341";Tstart="1074";shortTE="F";uid="75e56d17-b8c3-4b17-8dc8-b475dd310802"
CM022878.1	RepeatMasker	Unknown	15607847	15608054	924	+	.	ID="RND-1_FAMILY-49";Tend="1167";Tstart="966";shortTE="F";uid="6caa9ea2-7612-4bc3-bc2f-9631afbb3b2e"
CM022878.1	RepeatMasker	Unknown	32263622	32264359	6407	+	.	ID="RND-5_FAMILY-296";Tend="1763";Tstart="998";shortTE="F";uid="670348be-e923-4bd8-a90f-a53ca69de82f"
CM022878.1	RepeatMasker	Satellite	5024303	5024576	2134	+	.	ID="RND-6_FAMILY-577";Tend="1031";Tstart="758";shortTE="F";uid="f2d67adf-af61-40a8-b73f-8c1690ee08fe"
CM022878.1	RepeatMasker	LINE/Penelope	10833476	10833598	789	+	.	ID="RND-5_FAMILY-5224";Tend="1679";Tstart="1571";shortTE="F";uid="1be7440a-d095-4702-a300-006911f6ab73"
CM022878.1	RepeatMasker	Unknown	5498516	5498672	1037	+	.	ID="RND-5_FAMILY-4504";Tend="772";Tstart="610";shortTE="F";uid="8c7a2b1e-2f64-45ae-ad13-e521d21ee7e1"
CM022878.1	RepeatMasker	RC/Helitron	1254394	1254959	3770	+	.	ID="RND-6_FAMILY-707";Tend="1468";Tstart="877";shortTE="F";uid="3b97de98-2b57-4157-bf8e-592cd011794d"
CM022878.1	RepeatMasker	Unknown	5843421	5843801	1114	+	.	ID="RND-4_FAMILY-132";Tend="1462";Tstart="1061";shortTE="F";uid="5d1f4641-3371-405f-b7bb-bd96b47583d1"
CM022878.1	RepeatMasker	DNA/hAT-Charlie	35446174	35446380	1607	+	.	ID="RND-6_FAMILY-2166";Tend="999";Tstart="792";shortTE="F";uid="4e750965-c320-4fe3-ba3f-bc9458ad9e72"
CM022878.1	RepeatMasker	Unknown	22523058	22523219	1025	+	.	ID="RND-4_FAMILY-524";Tend="1155";Tstart="991";shortTE="F";uid="a4d0087b-c806-49e6-ab55-dd91ab53b69f"
CM022878.1	RepeatMasker	LTR/Gypsy	27298033	27298146	591	+	.	ID="RND-5_FAMILY-481";Tend="1573";Tstart="1442";shortTE="F";uid="7008caf3-a955-465a-9bfe-2283cc376384"
CM022878.1	RepeatMasker	SINE/tRNA-RTE	24756627	24756814	1159	+	.	ID="RND-6_FAMILY-11569";Tend="1151";Tstart="963";shortTE="F";uid="e2aea5a8-a194-4e0c-950a-4b4b4a15569e"
CM022878.1	RepeatMasker	LTR/Gypsy	15791782	15791954	8178	+	.	ID="RND-5_FAMILY-481";Tend="1719";Tstart="1273";shortTE="F";uid="9d2b6e1b-ceb5-4fc7-ad53-eca4a355d461"
CM022878.1	RepeatMasker	Satellite	16244239	16244595	2014	+	.	ID="RND-5_FAMILY-399";Tend="1463";Tstart="1076";shortTE="F";uid="5d0aefa7-ce63-4d6f-8fca-ccd4c63480c6"
CM022878.1	RepeatMasker	DNA/PIF-Harbinger	24636264	24636373	434	+	.	ID="RND-5_FAMILY-945";Tend="1603";Tstart="1493";shortTE="F";uid="e0aa5e88-f10e-44d6-8097-75c8b03caf75"
CM022878.1	RepeatMasker	Unknown	22305717	22305844	787	+	.	ID="RND-2_FAMILY-22";Tend="1139";Tstart="1011";shortTE="F";uid="271c638f-54f4-4649-a4f2-083d77950239"
CM022878.1	RepeatMasker	Unknown	17056127	17056344	998	+	.	ID="RND-1_FAMILY-11";Tend="997";Tstart="777";shortTE="F";uid="97df13f1-092f-4f49-920b-96d157ed7417"
CM022878.1	RepeatMasker	RC/Helitron	13375272	13375453	797	+	.	ID="RND-1_FAMILY-234";Tend="2246";Tstart="2047";shortTE="F";uid="4ba94a90-26fd-45be-bf88-ce2601c5170c"
CM022878.1	RepeatMasker	Unknown	17213870	17213994	419	+	.	ID="RND-6_FAMILY-1647";Tend="744";Tstart="610";shortTE="F";uid="79abba97-32f4-470b-b295-6b924411b784"
CM022878.1	RepeatMasker	LINE/L2	36399831	36400240	3253	+	.	ID="RND-6_FAMILY-9545";Tend="1630";Tstart="1223";shortTE="F";uid="5c174b98-0277-498a-be17-b60b23dd1095"
CM022878.1	RepeatMasker	Unknown	11938147	11938263	405	+	.	ID="RND-6_FAMILY-11280";Tend="753";Tstart="644";shortTE="F";uid="63a64d2a-e4f6-4832-b4a4-7a66781293db"
CM022878.1	RepeatMasker	LINE/CRE	4127146	4127374	1540	+	.	ID="RND-6_FAMILY-5560";Tend="1278";Tstart="1034";shortTE="F";uid="2ca4a154-22ec-40c4-97ea-10f659f221fd"
CM022878.1	RepeatMasker	Unknown	32997748	32998107	2685	+	.	ID="RND-5_FAMILY-806";Tend="1290";Tstart="919";shortTE="F";uid="84c1665d-f3c7-4331-ac68-1ae5ff82ca81"
CM022878.1	RepeatMasker	LINE/L2	6105134	6105366	1752	+	.	ID="RND-1_FAMILY-900";Tend="1011";Tstart="779";shortTE="F";uid="e0e9c7c0-c569-422c-945f-09c8cf31c8f4"
CM022878.1	RepeatMasker	DNA/TcMar-Tc1	14769781	14769932	487	+	.	ID="RND-1_FAMILY-360";Tend="686";Tstart="563";shortTE="F";uid="3001613a-9321-4549-a2af-aabf6706e09c"
CM022878.1	RepeatMasker	RC/Helitron	13503262	13504243	4708	+	.	ID="RND-1_FAMILY-95";Tend="2003";Tstart="996";shortTE="F";uid="14760a38-675f-44e8-8dec-a10bf6542aa0"
CM022878.1	RepeatMasker	Satellite	2820006	2820680	4921	+	.	ID="RND-5_FAMILY-2631";Tend="1354";Tstart="677";shortTE="F";uid="cf65f6b9-84bd-48c0-a535-cf1e0279f8ef"
CM022878.1	RepeatMasker	Unknown	30227600	30227788	667	+	.	ID="RND-6_FAMILY-1126";Tend="651";Tstart="450";shortTE="F";uid="85c04e3b-c3a4-4ab7-98ad-ebbb99eecafc"
CM022878.1	RepeatMasker	Satellite	22474127	22474280	499	+	.	ID="RND-3_FAMILY-672";Tend="1149";Tstart="975";shortTE="F";uid="84a9daff-f1f6-4004-b3c8-83981d95bcc5"
CM022878.1	RepeatMasker	Unknown	23162595	23162811	1135	+	.	ID="RND-1_FAMILY-49";Tend="1198";Tstart="972";shortTE="F";uid="a1eaeb1c-1861-439e-aa96-506930f4aab2"
CM022878.1	RepeatMasker	RC/Helitron	24355269	24355516	1506	+	.	ID="RND-1_FAMILY-496";Tend="1265";Tstart="1015";shortTE="F";uid="a29d8a3a-c6cf-44a3-8113-00caec8d8440"
CM022878.1	RepeatMasker	LTR/Gypsy	28167598	28167799	758	+	.	ID="RND-6_FAMILY-8386";Tend="714";Tstart="491";shortTE="F";uid="108547f8-1411-4b98-ba81-9fa1a827069f"
CM022878.1	RepeatMasker	DNA/TcMar-Mariner	9390923	9391095	477	+	.	ID="MARINER-4_RPR";Tend="1010";Tstart="823";shortTE="F";uid="8ffb6372-24ba-4340-a941-62c113a53fe4"
CM022878.1	RepeatMasker	Unknown	10476689	10476828	650	+	.	ID="RND-6_FAMILY-5947";Tend="1306";Tstart="1155";shortTE="F";uid="e8ec91d8-8b22-47dd-bc6a-b5d064afcdd9"
CM022878.1	RepeatMasker	Unknown	11849438	11849738	423	+	.	ID="RND-1_FAMILY-604";Tend="1196";Tstart="931";shortTE="F";uid="20f09eb5-b3c2-42e6-bac8-230dcbea8b41"
CM022878.1	RepeatMasker	Unknown	26330705	26330834	523	+	.	ID="RND-4_FAMILY-209";Tend="1166";Tstart="1026";shortTE="F";uid="5f8c56d9-9781-4237-8d76-b562718271a1"
CM022878.1	RepeatMasker	Unknown	31302860	31303061	508	+	.	ID="RND-2_FAMILY-87";Tend="1259";Tstart="1060";shortTE="F";uid="44984a36-3d95-470a-a74a-9c2ccf232f07"
CM022878.1	RepeatMasker	DNA/hAT-Charlie	4314081	4314323	1798	+	.	ID="RND-2_FAMILY-110";Tend="1191";Tstart="932";shortTE="F";uid="bb746ebf-abde-4503-9386-70443869c80f"
CM022878.1	RepeatMasker	LINE/RTE-RTE	16251801	16252790	7446	+	.	ID="RND-6_FAMILY-14697";Tend="1709";Tstart="720";shortTE="F";uid="1bb1e178-bc6a-477a-8aed-814f4fe61045"
CM022878.1	RepeatMasker	SINE/5S	31307012	31307119	481	+	.	ID="RND-6_FAMILY-1021";Tend="1183";Tstart="1073";shortTE="F";uid="d1e7c3c7-cb84-4f0d-931d-6f100bfa734c"
CM022878.1	RepeatMasker	SINE/tRNA-RTE	10956972	10957115	809	+	.	ID="RND-1_FAMILY-48";Tend="1201";Tstart="1060";shortTE="F";uid="093185a7-1903-4d51-bbdf-63a794bea02c"
CM022878.1	RepeatMasker	Unknown	35358866	35359018	833	+	.	ID="RND-5_FAMILY-1354";Tend="1177";Tstart="1026";shortTE="F";uid="802d2d80-4d6f-4b84-a2b5-5a9e015913c7"
CM022878.1	RepeatMasker	Unknown	9683970	9684365	2295	+	.	ID="RND-1_FAMILY-191";Tend="2089";Tstart="1689";shortTE="F";uid="01a931c6-cb20-47b9-8dd8-8961f9c73a25"
CM022878.1	RepeatMasker	DNA/hAT-Tip100	10613750	10613868	591	+	.	ID="RND-1_FAMILY-936";Tend="2398";Tstart="2247";shortTE="F";uid="058390c6-7aab-418c-afc4-9e9a909a92ce"
CM022878.1	RepeatMasker	LINE/L2	4937622	4937788	592	+	.	ID="RND-5_FAMILY-1805";Tend="664";Tstart="480";shortTE="F";uid="233a7909-9a12-4f38-9976-080abea06084"
CM022878.1	RepeatMasker	SINE/tRNA-RTE	13531446	13531743	2095	+	.	ID="RND-4_FAMILY-632";Tend="1104";Tstart="795";shortTE="F";uid="6241c53a-abe6-4a58-80f1-32faf6575bd8"
CM022878.1	RepeatMasker	LINE/L1	14036815	14037201	3173	+	.	ID="RND-6_FAMILY-437";Tend="744";Tstart="345";shortTE="F";uid="ef533c73-c7e3-44e5-96e9-f466fb34ea6f"
CM022878.1	RepeatMasker	Satellite	2725551	2725760	1202	+	.	ID="RND-6_FAMILY-577";Tend="973";Tstart="752";shortTE="F";uid="6c3cf9a8-f827-43fa-ba14-1c1d5dcd71c3"
CM022878.1	RepeatMasker	Unknown	26984119	26984655	2856	+	.	ID="RND-1_FAMILY-741";Tend="1201";Tstart="659";shortTE="F";uid="90d6897f-17ef-47bd-b01f-56d80d63a9a0"
CM022878.1	RepeatMasker	RC/Helitron	13417074	13417234	472	+	.	ID="RND-5_FAMILY-848";Tend="1571";Tstart="1421";shortTE="F";uid="c902abc3-2668-4937-9485-981281f41dd4"
CM022878.1	RepeatMasker	DNA/TcMar-Tc1	4513515	4513710	1339	+	.	ID="RND-5_FAMILY-1880";Tend="1129";Tstart="936";shortTE="F";uid="180c1be9-5c55-4afe-ac6b-57d37cb0a48c"
CM022878.1	RepeatMasker	LINE/R1-LOA	15962500	15962872	1728	+	.	ID="RND-1_FAMILY-938";Tend="1033";Tstart="627";shortTE="F";uid="be414d9d-a9ca-4868-8d10-56890e0a00a4"
CM022878.1	RepeatMasker	Unknown	34963484	34963768	1230	+	.	ID="RND-1_FAMILY-233";Tend="1076";Tstart="800";shortTE="F";uid="b877a4bc-3236-49dc-8d3b-c72b2e14f1f7"
CM022878.1	RepeatMasker	Unknown	13578797	13579240	1824	+	.	ID="RND-6_FAMILY-713";Tend="1460";Tstart="758";shortTE="F";uid="60f7f7c1-99ca-4c8e-855e-ef3c0fd1d4c0"
CM022878.1	RepeatMasker	RC/Helitron	23721917	23722222	2571	+	.	ID="RND-6_FAMILY-12178";Tend="1264";Tstart="957";shortTE="F";uid="d336d893-4a6f-4679-93ea-ce119a32006f"
CM022878.1	RepeatMasker	DNA/TcMar-Mariner	581626	581840	1566	+	.	ID="RND-1_FAMILY-346";Tend="1396";Tstart="1182";shortTE="F";uid="23bc3408-624d-4908-978b-7d75fd4bbca2"
CM022878.1	RepeatMasker	Unknown	22223133	22223243	427	+	.	ID="RND-6_FAMILY-1679";Tend="1467";Tstart="1357";shortTE="F";uid="0aba2871-8c76-4950-bde6-8653b63bf4ad"
CM022878.1	RepeatMasker	DNA/TcMar-Tc1	31161335	31161889	4336	+	.	ID="RND-5_FAMILY-701";Tend="1554";Tstart="992";shortTE="F";uid="d94b08b2-90f8-460c-bfaf-31bcbf076fb3"
CM022878.1	RepeatMasker	Satellite	25022344	25022476	533	+	.	ID="RND-6_FAMILY-46";Tend="1426";Tstart="1263";shortTE="F";uid="f308cfcc-1dd0-44e1-937e-2d9ac7c8ebbb"
CM022878.1	RepeatMasker	Unknown	7558684	7558897	559	+	.	ID="RND-5_FAMILY-2398";Tend="1094";Tstart="819";shortTE="F";uid="346c3468-63b5-48b9-b422-ea63aaf03c56"
CM022878.1	RepeatMasker	Unknown	17659532	17659974	2434	+	.	ID="RND-4_FAMILY-560";Tend="1322";Tstart="853";shortTE="F";uid="1c1b1229-03a2-4dc1-9afe-d7f4d6d98f03"
CM022878.1	RepeatMasker	LINE/RTE-BovB	35202101	35202460	2190	+	.	ID="RND-1_FAMILY-75";Tend="1823";Tstart="1453";shortTE="F";uid="7798bf00-5001-4609-88d5-da18777ab263"
CM022878.1	RepeatMasker	Satellite	10831150	10831404	1817	+	.	ID="RND-6_FAMILY-46";Tend="1488";Tstart="1232";shortTE="F";uid="6c0aa431-049c-43e7-ba97-7f3da8a2ecef"
CM022878.1	RepeatMasker	LINE/I	5980276	5980422	539	+	.	ID="RND-5_FAMILY-2";Tend="1372";Tstart="1196";shortTE="F";uid="cfae9d0d-7974-4df5-97db-f353a539720e"
CM022878.1	RepeatMasker	SINE/5S	4247299	4247506	1348	+	.	ID="RND-6_FAMILY-4694";Tend="1162";Tstart="960";shortTE="F";uid="7fa49aa0-1457-4158-a9e2-770c3c565476"
CM022878.1	RepeatMasker	Unknown	27509485	27509619	714	+	.	ID="RND-5_FAMILY-4061";Tend="1551";Tstart="1423";shortTE="F";uid="1e8c2ad9-d573-45c3-915f-8a29ed563bc5"
CM022878.1	RepeatMasker	Unknown	18527420	18527550	476	+	.	ID="RND-6_FAMILY-370";Tend="1958";Tstart="1820";shortTE="F";uid="52942f0b-add2-4297-b732-5ef17ac46fd0"
CM022878.1	RepeatMasker	DNA/hAT-Tip100	1914718	1914864	469	+	.	ID="RND-1_FAMILY-51";Tend="1787";Tstart="1668";shortTE="F";uid="92f0135c-6b60-4fbb-91ca-c663348a80d9"
CM022878.1	RepeatMasker	Unknown	13872918	13873162	1005	+	.	ID="RND-1_FAMILY-463";Tend="1189";Tstart="951";shortTE="F";uid="932ddc51-f636-4c7d-a176-05efc8b98f57"
CM022878.1	RepeatMasker	Unknown	25826661	25827286	4484	+	.	ID="RND-1_FAMILY-49";Tend="1620";Tstart="964";shortTE="F";uid="5a9ebe69-35e7-4a20-b8dc-77cb67ea9529"
CM022878.1	RepeatMasker	Unknown	9664253	9664650	2267	+	.	ID="RND-1_FAMILY-233";Tend="1377";Tstart="971";shortTE="F";uid="4a01d8e0-c23f-4c10-9aee-960658fc0188"
CM022878.1	RepeatMasker	Unknown	3149723	3150068	2112	+	.	ID="RND-2_FAMILY-87";Tend="1317";Tstart="942";shortTE="F";uid="6974c493-a51a-4beb-9447-53b71775c5ba"
CM022878.1	RepeatMasker	Unknown	1184224	1184390	924	+	.	ID="RND-2_FAMILY-22";Tend="1136";Tstart="954";shortTE="F";uid="b11d9a46-45be-4bf5-a470-666907c01b4b"
CM022878.1	RepeatMasker	Unknown	12009305	12009514	910	+	.	ID="RND-6_FAMILY-2392";Tend="1258";Tstart="1021";shortTE="F";uid="2a045752-0185-4033-ae4f-a510aed50cd8"
CM022878.1	RepeatMasker	RC/Helitron	26863494	26863653	1467	+	.	ID="RND-1_FAMILY-193";Tend="1995";Tstart="1836";shortTE="F";uid="24aa8694-c33d-47b9-a90a-543884175fee"
CM022878.1	RepeatMasker	Unknown	15430411	15430573	524	+	.	ID="RND-6_FAMILY-370";Tend="1958";Tstart="1798";shortTE="F";uid="7290c46c-d70f-4c83-97e8-bb64dfe9b17f"
CM022878.1	RepeatMasker	Unknown	33661808	33662032	1525	+	.	ID="RND-6_FAMILY-4999";Tend="1545";Tstart="1319";shortTE="F";uid="49a36bfb-fe0d-44c6-82b7-f570e7ab39c7"
CM022878.1	RepeatMasker	Unknown	19026368	19026598	756	+	.	ID="RND-6_FAMILY-6755";Tend="1261";Tstart="1071";shortTE="F";uid="7df56d2e-8c57-42c0-ba2e-a59620104406"
CM022878.1	RepeatMasker	RC/Helitron	8132639	8132815	511	+	.	ID="RND-6_FAMILY-3129";Tend="2656";Tstart="2466";shortTE="F";uid="9962852e-50ee-4c05-a5a3-79db7c33f8db"
CM022878.1	RepeatMasker	Unknown	23940119	23940274	582	+	.	ID="RND-6_FAMILY-3679";Tend="1707";Tstart="1575";shortTE="F";uid="efbed3d3-9e3a-4ca0-b002-962c6f144f83"
CM022878.1	RepeatMasker	DNA/PIF-Spy	5717835	5718063	560	+	.	ID="RND-4_FAMILY-830";Tend="996";Tstart="746";shortTE="F";uid="faa9f087-a257-4617-a73b-bce0d315f70c"
CM022878.1	RepeatMasker	Unknown	19708794	19709111	1500	+	.	ID="RND-1_FAMILY-91";Tend="1162";Tstart="881";shortTE="F";uid="5f587730-6c38-4ffe-8434-468849a371fa"
CM022878.1	RepeatMasker	LINE/RTE-BovB	14532017	14532244	1455	+	.	ID="RND-1_FAMILY-75";Tend="1823";Tstart="1604";shortTE="F";uid="c43362d9-d186-48b9-94b5-b69de27243ef"
CM022878.1	RepeatMasker	Satellite	20134922	20135163	1027	+	.	ID="RND-3_FAMILY-672";Tend="267";Tstart="1";shortTE="F";uid="3414cb53-6a1c-438c-b9c3-0e19dced51bc"
CM022878.1	RepeatMasker	RC/Helitron	4106945	4107424	1659	+	.	ID="RND-6_FAMILY-317";TEgroup="ctg_5%7CRND-6_FAMILY-317%7C3";Tend="1175";Tstart="930";shortTE="F";uid="077d802b-4df1-42c4-b53e-68018a55511b"
CM022878.1	RepeatMasker	DNA/MULE-MuDR	19238762	19239024	519	+	.	ID="RND-5_FAMILY-444";TEgroup="ctg_5%7CRND-5_FAMILY-444%7C1";Tend="1083";Tstart="972";shortTE="T";uid="03af70b0-86ee-45de-a97f-e5ba4f60f753"
CM022878.1	RepeatMasker	DNA/TcMar-Tc1	9194262	9194948	5136	+	.	ID="RND-5_FAMILY-1880";Tend="1645";Tstart="926";shortTE="F";uid="c2d0013a-b6a0-443d-85c7-16b764dac0ed"
CM022878.1	RepeatMasker	SINE/MIR	32761252	32761572	2807	+	.	ID="RND-1_FAMILY-44";Tend="1191";Tstart="871";shortTE="F";uid="defb0a29-fe6e-46e9-a7b2-65ada8076d6b"
CM022878.1	RepeatMasker	Unknown	976174	976335	1254	+	.	ID="RND-1_FAMILY-115";Tend="1072";Tstart="909";shortTE="F";uid="0070ebdf-08dd-4d57-8786-798b127c7a97"
CM022878.1	RepeatMasker	Unknown	15426013	15426132	516	+	.	ID="RND-4_FAMILY-452";Tend="1106";Tstart="999";shortTE="F";uid="c8f97233-f54a-4e46-9bd8-a3753fc67ddb"
CM022878.1	RepeatMasker	Unknown	1281159	1281271	553	+	.	ID="RND-6_FAMILY-3033";Tend="1331";Tstart="1065";shortTE="F";uid="1b4d4ba7-1e73-44ac-9090-f1ada7747656"
CM022878.1	RepeatMasker	Satellite	24439766	24440012	1503	+	.	ID="RND-6_FAMILY-46";Tend="1478";Tstart="1229";shortTE="F";uid="13afc309-90a1-495f-bc04-5b9c6341ab0b"
CM022878.1	RepeatMasker	Unknown	5531353	5531677	1435	+	.	ID="RND-6_FAMILY-2400";Tend="1330";Tstart="963";shortTE="F";uid="88db529f-188f-4ae3-ad84-c7f7fbf0e7d2"
CM022878.1	RepeatMasker	DNA/hAT-Tip100	30185056	30185289	1155	+	.	ID="RND-1_FAMILY-585";Tend="1073";Tstart="842";shortTE="F";uid="de245eb0-0ceb-40bc-9089-b4c025650a4a"
CM022878.1	RepeatMasker	Unknown	14612670	14612770	495	+	.	ID="RND-6_FAMILY-3679";Tend="1708";Tstart="1607";shortTE="F";uid="fdefa68e-3d44-449b-9afb-4f0495f01624"
CM022878.1	RepeatMasker	Unknown	35331987	35332125	657	+	.	ID="RND-6_FAMILY-3992";Tend="1536";Tstart="1401";shortTE="F";uid="59f3e4cb-18ef-4ced-a1ac-767520102785"
CM022878.1	RepeatMasker	LINE/CRE	12416359	12416465	545	+	.	ID="RND-5_FAMILY-2344";Tend="1489";Tstart="1367";shortTE="F";uid="12cb213f-3987-4b8e-be18-021b4abb14d7"
CM022878.1	RepeatMasker	DNA/hAT-Charlie	20493936	20494041	419	+	.	ID="RND-6_FAMILY-2166";Tend="1523";Tstart="1418";shortTE="F";uid="e5404835-04e5-4898-a908-43348b1e6b1a"
CM022878.1	RepeatMasker	RC/Helitron	22478501	22479023	2500	+	.	ID="RND-1_FAMILY-234";Tend="2255";Tstart="1694";shortTE="F";uid="cb90eceb-7b14-4cc0-a3a7-cfacde7dda58"
CM022878.1	RepeatMasker	DNA/TcMar-Tc1	6463580	6464120	1265	+	.	ID="RND-1_FAMILY-730";TEgroup="ctg_5%7CRND-1_FAMILY-730%7C2";Tend="1274";Tstart="854";shortTE="F";uid="ff88ed2f-766f-4ad3-a041-b4d9e9a04b52"
CM022878.1	RepeatMasker	DNA/TcMar-Tc1	16328583	16328711	750	+	.	ID="RND-6_FAMILY-1542";Tend="2344";Tstart="2199";shortTE="F";uid="df660b20-b2c4-45d0-8938-36548135bed2"
CM022878.1	RepeatMasker	DNA/TcMar-Tc1	19114787	19115503	5294	+	.	ID="RND-1_FAMILY-455";Tend="1661";Tstart="928";shortTE="F";uid="5f0a38d3-31a1-4c28-a16e-1c510a747bc1"
CM022878.1	RepeatMasker	Unknown	1422682	1423129	2970	+	.	ID="RND-6_FAMILY-1527";Tend="1372";Tstart="911";shortTE="F";uid="f44cadc2-23f6-462b-bcd7-50ffd3a8f33f"
CM022878.1	RepeatMasker	Unknown	29649251	29649365	425	+	.	ID="RND-2_FAMILY-22";Tend="1087";Tstart="982";shortTE="F";uid="1accdd1f-d210-4c72-92d5-b1ff017e2358"
CM022878.1	RepeatMasker	Unknown	14548645	14548841	651	+	.	ID="RND-6_FAMILY-5365";Tend="2131";Tstart="1929";shortTE="F";uid="a568b5df-7606-4d78-aa41-d0e2d4e87edf"
CM022878.1	RepeatMasker	DNA/TcMar-Tc1	33728264	33728537	871	+	.	ID="RND-6_FAMILY-237";Tend="826";Tstart="536";shortTE="F";uid="e1a81570-9022-49a0-ac30-f955aaed3b0a"
CM022878.1	RepeatMasker	DNA/TcMar-Tc1	11790207	11790321	882	+	.	ID="RND-1_FAMILY-316";Tend="865";Tstart="751";shortTE="F";uid="363b0818-5836-44ef-9d46-e16cf0620142"
CM022878.1	RepeatMasker	DNA/TcMar-Tc1	12826835	12827166	498	+	.	ID="RND-5_FAMILY-623";TEgroup="ctg_5%7CRND-5_FAMILY-623%7C1";Tend="1494";Tstart="915";shortTE="T";uid="fc10b26c-2c73-4ee2-9a59-b64d00b91b47"
CM022878.1	RepeatMasker	SINE/tRNA-RTE	26853386	26853578	785	+	.	ID="RND-1_FAMILY-87";Tend="1047";Tstart="844";shortTE="F";uid="1e61e3e0-b70a-4641-9c63-c21a72d8bd8d"
CM022878.1	RepeatMasker	DNA/hAT-Charlie	15881282	15881394	454	+	.	ID="RND-6_FAMILY-2166";Tend="1553";Tstart="1448";shortTE="F";uid="f671d5f6-cca4-4bf0-a02a-3fc2dcc828f8"
CM022878.1	RepeatMasker	Unknown	28828159	28828977	3224	+	.	ID="RND-6_FAMILY-1317";Tend="1666";Tstart="801";shortTE="F";uid="dc3a69ca-47d2-4bb1-9352-9bbd0940505b"
CM022878.1	RepeatMasker	Unknown	11303152	11303410	1295	+	.	ID="RND-1_FAMILY-92";Tend="981";Tstart="712";shortTE="F";uid="5ce81619-e223-441d-9847-2a741b7e4291"
CM022878.1	RepeatMasker	LINE/I-Jockey	36436799	36436948	699	+	.	ID="RND-5_FAMILY-2007";TEgroup="ctg_5%7CRND-5_FAMILY-2007%7C2";Tend="1642";Tstart="1558";shortTE="T";uid="fab0bdca-9410-4eb1-ae6f-2bb953604287"
CM022878.1	RepeatMasker	RC/Helitron	3583059	3583555	3520	+	.	ID="RND-6_FAMILY-8344";Tend="1237";Tstart="701";shortTE="F";uid="75b2cefd-896c-4e96-ab6b-c64f2bddb254"
CM022878.1	RepeatMasker	Unknown	3394095	3394312	1799	+	.	ID="RND-6_FAMILY-8794";Tend="1166";Tstart="949";shortTE="F";uid="955ef265-0e5f-46f6-af7a-404c4d4a9432"
CM022878.1	RepeatMasker	LINE/Penelope	34955335	34955470	533	+	.	ID="RND-5_FAMILY-5224";Tend="1705";Tstart="1571";shortTE="F";uid="df97b514-0faf-4448-9a0b-47e974c19192"
CM022878.1	RepeatMasker	SINE/tRNA-RTE	13465449	13465750	1943	+	.	ID="RND-4_FAMILY-632";Tend="1103";Tstart="794";shortTE="F";uid="022e327a-6c9e-4cc6-9898-a66271ce7e75"
CM022878.1	RepeatMasker	LINE/I-Jockey	30110026	30110163	734	+	.	ID="RND-6_FAMILY-2665";Tend="2752";Tstart="2617";shortTE="F";uid="53db28bb-caef-4657-b59c-e292bdc60ae1"
CM022878.1	RepeatMasker	Unknown	23594579	23594771	565	+	.	ID="RND-1_FAMILY-591";Tend="1075";Tstart="863";shortTE="F";uid="f168997b-7e30-4e43-9fda-f59008cb5195"
CM022878.1	RepeatMasker	Satellite	26879040	26879265	1780	+	.	ID="RND-6_FAMILY-46";Tend="1456";Tstart="1232";shortTE="F";uid="8195691c-282d-4275-905b-3737a4c08311"
CM022878.1	RepeatMasker	Unknown	675215	675662	1754	+	.	ID="RND-5_FAMILY-2473";Tend="1150";Tstart="718";shortTE="F";uid="b1ffec98-8050-44b8-b7b2-42a343b2c012"
CM022878.1	RepeatMasker	DNA/TcMar-Tc1	11292124	11292286	591	+	.	ID="RND-1_FAMILY-19";Tend="923";Tstart="782";shortTE="F";uid="f2762cbf-6683-410e-896d-a26d3c52ba0a"
CM022878.1	RepeatMasker	Unknown	4524430	4524645	634	+	.	ID="RND-1_FAMILY-834";Tend="710";Tstart="492";shortTE="F";uid="7db5a657-88e2-4fd6-be5b-a434eb8200d9"
CM022878.1	RepeatMasker	Unknown	3221605	3222951	5769	+	.	ID="RND-1_FAMILY-55";Tend="2306";Tstart="919";shortTE="F";uid="68a683f0-b83c-496e-a8c8-d96919dfc978"
CM022878.1	RepeatMasker	LINE/L2	26503337	26503448	506	+	.	ID="RND-1_FAMILY-434";Tend="993";Tstart="873";shortTE="F";uid="083d4673-f543-4383-8779-7a47c46b618e"
CM022878.1	RepeatMasker	Unknown	9810940	9811084	563	+	.	ID="RND-6_FAMILY-8009";Tend="1158";Tstart="1016";shortTE="F";uid="6b048413-16ee-48bf-a8a8-3ba84575c0b3"
CM022878.1	RepeatMasker	Unknown	1934154	1934393	1506	+	.	ID="RND-5_FAMILY-2791";Tend="1045";Tstart="808";shortTE="F";uid="52efadb8-06f8-45e6-b858-4a794e1d97c4"
CM022878.1	RepeatMasker	RC/Helitron	22039708	22040311	4333	+	.	ID="RND-2_FAMILY-149";Tend="1713";Tstart="1094";shortTE="F";uid="96fdd6e3-e302-4614-a3f7-4ae96b9601a8"
CM022878.1	RepeatMasker	Unknown	8144718	8144995	1006	+	.	ID="RND-5_FAMILY-1706";Tend="1922";Tstart="1640";shortTE="F";uid="91df7b97-32e8-4de9-99b0-7c443081a011"
CM022878.1	RepeatMasker	LINE/L2	11445133	11445250	413	+	.	ID="RND-5_FAMILY-1485";Tend="693";Tstart="576";shortTE="F";uid="fee41daa-a821-4f95-b5b8-2366d1ae2866"
CM022878.1	RepeatMasker	Unknown	9295303	9295463	987	+	.	ID="RND-1_FAMILY-256";Tend="1014";Tstart="858";shortTE="F";uid="d04d183a-5570-42cf-b6a9-ceca106e2745"
CM022878.1	RepeatMasker	DNA/TcMar-Tc1	6006762	6007026	500	+	.	ID="RND-6_FAMILY-1542";TEgroup="ctg_5%7CRND-6_FAMILY-1542%7C1";Tend="2679";Tstart="211";shortTE="F";uid="1c49bfe2-1c84-4f72-af1f-2b8557073922"
CM022878.1	RepeatMasker	Unknown	20642332	20642527	724	+	.	ID="RND-1_FAMILY-336";Tend="1169";Tstart="970";shortTE="F";uid="42aa31e4-de7f-4ec2-8746-6b69811bab69"
CM022878.1	RepeatMasker	Satellite	2491085	2491364	2055	+	.	ID="RND-6_FAMILY-577";Tend="1295";Tstart="1036";shortTE="F";uid="15cbb382-00b3-43ea-89e4-c82d7237cfd5"
CM022878.1	RepeatMasker	DNA/Academ-1	3667704	3667900	520	+	.	ID="RND-6_FAMILY-2188";Tend="883";Tstart="678";shortTE="F";uid="f1ea9cdb-8d7d-4d97-a25f-80168790b52d"
CM022878.1	RepeatMasker	SINE/MIR	23153030	23153318	1816	+	.	ID="RND-1_FAMILY-44";Tend="1181";Tstart="884";shortTE="F";uid="74486946-b258-4e22-81d8-1fde87769b46"
CM022878.1	RepeatMasker	RC/Helitron	24207943	24208198	1298	+	.	ID="RND-1_FAMILY-50";Tend="1187";Tstart="923";shortTE="F";uid="6071d76c-d45c-4e9b-8709-2de10c16e431"
CM022878.1	RepeatMasker	DNA/TcMar-Tc1	32224501	32224746	1895	+	.	ID="RND-1_FAMILY-288";Tend="1695";Tstart="1451";shortTE="F";uid="78eff42f-e57d-497a-8c9b-d0e39e9a685a"
CM022878.1	RepeatMasker	Unknown	23992983	23993195	1250	+	.	ID="RND-6_FAMILY-7290";Tend="1378";Tstart="1163";shortTE="F";uid="41be97b6-b912-431f-ba23-48c69df4d1b0"
CM022878.1	RepeatMasker	RC/Helitron	1972313	1972513	1068	+	.	ID="RND-4_FAMILY-269";Tend="1222";Tstart="983";shortTE="F";uid="1e6a8861-0ef7-46cd-bc37-afce6e7b6fb2"
CM022878.1	RepeatMasker	Unknown	19638083	19638336	615	+	.	ID="RND-6_FAMILY-1126";Tend="1506";Tstart="1405";shortTE="F";uid="5b1d685e-06e6-481e-b226-7789f135760f"
CM022878.1	RepeatMasker	Unknown	1248169	1248317	468	+	.	ID="RND-2_FAMILY-22";Tend="1119";Tstart="965";shortTE="F";uid="b582f85c-934e-4609-ae18-721ce255ac84"
CM022878.1	RepeatMasker	Unknown	7215057	7215205	1016	+	.	ID="RND-5_FAMILY-2473";Tend="1617";Tstart="1477";shortTE="F";uid="21d1c580-0da7-4c16-8e5b-fa7ca2c0cbd4"
CM022878.1	RepeatMasker	LINE/CR1	5962050	5962216	952	+	.	ID="RND-1_FAMILY-644";Tend="1697";Tstart="1511";shortTE="F";uid="34edbdf6-d6a7-437a-8556-8b3c3226e644"
CM022878.1	RepeatMasker	Unknown	8050552	8050680	993	+	.	ID="RND-1_FAMILY-66";Tend="1142";Tstart="1014";shortTE="F";uid="9dc95955-e43e-4b76-b39a-2cc668e29f82"
CM022878.1	RepeatMasker	LINE/RTE-BovB	9402518	9402906	2083	+	.	ID="RND-1_FAMILY-75";Tend="1818";Tstart="1450";shortTE="F";uid="9c5061d4-ef4a-4c27-a14a-c0305f276e01"
CM022878.1	RepeatMasker	RC/Helitron	29284078	29284364	2178	+	.	ID="RND-1_FAMILY-270";Tend="1188";Tstart="905";shortTE="F";uid="88739d8e-b01f-4a11-8936-029af75882dc"
CM022878.1	RepeatMasker	DNA/TcMar-Tc1	22039173	22039705	4511	+	.	ID="RND-4_FAMILY-761";Tend="1861";Tstart="1328";shortTE="F";uid="313e96f8-35c2-49f2-a248-6b69e1103f7e"
CM022878.1	RepeatMasker	LINE/CR1	34404792	34404930	765	+	.	ID="RND-4_FAMILY-908";Tend="2108";Tstart="1966";shortTE="F";uid="8c44a584-17f3-43f4-9f08-37383f9b4dbd"
CM022878.1	RepeatMasker	RC/Helitron	22635976	22636321	1927	+	.	ID="RND-1_FAMILY-193";Tend="1006";Tstart="659";shortTE="F";uid="c939b5bb-0f0b-477d-9856-4d5f6be9d7af"
CM022878.1	RepeatMasker	Unknown	23789947	23790110	1000	+	.	ID="RND-2_FAMILY-87";Tend="1097";Tstart="941";shortTE="F";uid="e35d2466-1ff1-48e0-b270-1d1608e22ed8"
CM022878.1	RepeatMasker	SINE/tRNA-RTE	35469354	35469478	505	+	.	ID="RND-4_FAMILY-632";Tend="1092";Tstart="960";shortTE="F";uid="2f367de7-0365-4afb-9fb4-239e75253850"
CM022878.1	RepeatMasker	LINE/RTE-BovB	27711599	27711745	907	+	.	ID="RND-5_FAMILY-1885";Tend="1052";Tstart="903";shortTE="F";uid="90dadec1-8f35-42a0-bfb1-a4cc50da2844"
CM022878.1	RepeatMasker	Unknown	26048787	26048925	413	+	.	ID="RND-6_FAMILY-11280";Tend="753";Tstart="599";shortTE="F";uid="ad5f1250-5755-4eaf-9784-c8f3c02c6c6e"
CM022878.1	RepeatMasker	RC/Helitron	11444524	11445134	2378	+	.	ID="RND-6_FAMILY-4124";Tend="1753";Tstart="850";shortTE="F";uid="a894b182-3a99-4e93-9ee8-26d2f9efae5e"
CM022878.1	RepeatMasker	Unknown	24525011	24525362	2003	+	.	ID="RND-1_FAMILY-355";Tend="1557";Tstart="1208";shortTE="F";uid="597e1393-ec3b-4ce1-937d-e48e849d5215"
CM022878.1	RepeatMasker	Unknown	14356762	14357019	1789	+	.	ID="RND-3_FAMILY-254";Tend="1210";Tstart="915";shortTE="F";uid="d830558b-4acd-47e8-af3e-2eabf259bf72"
CM022878.1	RepeatMasker	DNA/TcMar-Tc1	35028038	35028302	458	+	.	ID="RND-6_FAMILY-6188";Tend="479";Tstart="228";shortTE="F";uid="28f1ea31-75eb-491d-9752-931e281fd75d"
CM022878.1	RepeatMasker	Unknown	16369538	16369679	1112	+	.	ID="RND-1_FAMILY-116";Tend="1113";Tstart="972";shortTE="F";uid="b7beafcd-8e64-45dd-8a7a-b01fbe97e028"
CM022878.1	RepeatMasker	Unknown	22271759	22272019	443	+	.	ID="RND-5_FAMILY-1615";Tend="270";Tstart="9";shortTE="F";uid="35899510-2a6f-4393-8780-2cb9fa1b3a71"
CM022878.1	RepeatMasker	DNA/TcMar-Tc1	13529759	13530004	1425	+	.	ID="RND-1_FAMILY-698";Tend="1085";Tstart="849";shortTE="F";uid="51992805-bc31-45d8-9587-6998ad4b88fb"
CM022878.1	RepeatMasker	LINE/I-Jockey	21137805	21139116	5008	+	.	ID="RND-6_FAMILY-14566";Tend="1923";Tstart="644";shortTE="F";uid="b5f88f00-c921-48eb-8e6a-7ed1c708c8ae"
CM022878.1	RepeatMasker	Unknown	23395129	23395766	3413	+	.	ID="RND-1_FAMILY-793";Tend="1597";Tstart="939";shortTE="F";uid="c33aaf62-0afd-467e-b6f1-3461e0d590b7"
CM022878.1	RepeatMasker	SINE/tRNA-RTE	22621351	22621518	851	+	.	ID="RND-4_FAMILY-384";Tend="1026";Tstart="856";shortTE="F";uid="a8678f3e-8bc2-4b42-82d8-c892cff3956a"
CM022878.1	RepeatMasker	Unknown	8862887	8862997	1673	+	.	ID="RND-1_FAMILY-251";Tend="460";Tstart="80";shortTE="F";uid="b08d6b9d-de95-49ab-ba7f-eb55c7cceafb"
CM022878.1	RepeatMasker	DNA/TcMar-Tc1	14579601	14579993	954	+	.	ID="RND-1_FAMILY-1033";TEgroup="ctg_5%7CRND-1_FAMILY-1033%7C1";Tend="1712";Tstart="843";shortTE="F";uid="4d91e5ae-ab35-47de-9a01-f68a69a6b124"
CM022878.1	RepeatMasker	RC/Helitron	13517105	13518558	10380	+	.	ID="RND-6_FAMILY-671";Tend="2278";Tstart="792";shortTE="F";uid="4533913d-aa45-48f5-90b5-1be7fc5b08e1"
CM022878.1	RepeatMasker	RC/Helitron	19279589	19280322	5389	+	.	ID="RND-1_FAMILY-171";Tend="2670";Tstart="2034";shortTE="F";uid="62a71e4a-e549-4dac-b05e-a44ac75bf1ea"
CM022878.1	RepeatMasker	Unknown	363873	364277	1531	+	.	ID="RND-6_FAMILY-2918";Tend="1789";Tstart="1326";shortTE="F";uid="54dd5633-8433-4d5b-8441-131f8f3f1399"
CM022878.1	RepeatMasker	DNA/hAT-Blackjack	68372	69079	4304	+	.	ID="RND-1_FAMILY-978";Tend="1728";Tstart="1001";shortTE="F";uid="a4f42c44-ab2f-4cac-b54c-798a416d4734"
CM022878.1	RepeatMasker	Unknown	33308730	33308852	918	+	.	ID="RND-6_FAMILY-2460";Tend="987";Tstart="864";shortTE="F";uid="4e7a9030-1c7e-46fb-8438-a6ba4c9032e5"
CM022878.1	RepeatMasker	Unknown	33641045	33641425	2240	+	.	ID="RND-5_FAMILY-806";Tend="1277";Tstart="906";shortTE="F";uid="6101e1e4-c141-43aa-a3f6-bb4825bfc1b1"
CM022878.1	RepeatMasker	Unknown	8303962	8304064	569	+	.	ID="RND-4_FAMILY-70";Tend="933";Tstart="834";shortTE="F";uid="a8a15cf6-2f58-42e0-b398-0db2a96c6b1e"
CM022878.1	RepeatMasker	RC/Helitron	14181714	14182501	5769	+	.	ID="RND-5_FAMILY-688";Tend="1686";Tstart="916";shortTE="F";uid="3c831270-80e1-478a-a58f-b801f2576e47"
CM022878.1	RepeatMasker	Unknown	6277338	6277809	1406	+	.	ID="RND-6_FAMILY-3992";Tend="1538";Tstart="1095";shortTE="F";uid="7f2fc249-f727-41ac-9bad-f4ae9fc8a112"
CM022878.1	RepeatMasker	LINE/RTE-BovB	33216279	33216441	1268	+	.	ID="RND-4_FAMILY-543";Tend="567";Tstart="405";shortTE="F";uid="d1bcde41-2d96-4543-9fec-6aace85c2ba1"
CM022878.1	RepeatMasker	SINE/tRNA-RTE	11048430	11048746	1833	+	.	ID="RND-1_FAMILY-29";Tend="1135";Tstart="815";shortTE="F";uid="8da73563-7dc4-4c10-94d1-79384a558d24"
CM022878.1	RepeatMasker	SINE/tRNA-RTE	24686807	24687046	1027	+	.	ID="RND-1_FAMILY-48";Tend="1185";Tstart="889";shortTE="F";uid="2341b3b0-22a3-437a-9f7a-13b4b26f4e27"
CM022878.1	RepeatMasker	Unknown	32959844	32960237	1919	+	.	ID="RND-6_FAMILY-2404";Tend="424";Tstart="61";shortTE="F";uid="9d8dbf54-3387-40e8-a72d-700f902df295"
CM022878.1	RepeatMasker	LTR/Gypsy	32732760	32732880	818	+	.	ID="RND-6_FAMILY-551";Tend="2371";Tstart="2246";shortTE="F";uid="d0cae370-a996-4767-8568-f24a0a7579eb"
CM022878.1	RepeatMasker	Unknown	7179019	7179119	786	+	.	ID="RND-1_FAMILY-262";Tend="883";Tstart="778";shortTE="F";uid="417b2312-acbf-4172-8bb9-0aad63710914"
CM022878.1	RepeatMasker	Unknown	11133508	11134225	3916	+	.	ID="RND-1_FAMILY-210";Tend="1597";Tstart="916";shortTE="F";uid="e6f07efd-940c-4846-b377-f98df0a2c9f4"
CM022878.1	RepeatMasker	Unknown	1529797	1531008	2954	+	.	ID="RND-5_FAMILY-656";Tend="2002";Tstart="784";shortTE="F";uid="435e10f5-7861-43a8-a29c-9477e3c87ab2"
CM022878.1	RepeatMasker	Unknown	13599922	13600618	635	+	.	ID="RND-6_FAMILY-4999";TEgroup="ctg_5%7CRND-6_FAMILY-4999%7C6";Tend="1562";Tstart="978";shortTE="T";uid="ac43ce2b-e68f-467f-9c4d-73cb55e52b9e"
CM022878.1	RepeatMasker	LINE/L2	12995218	12995751	2040	+	.	ID="RND-5_FAMILY-424";Tend="2434";Tstart="1898";shortTE="F";uid="af4663a0-b66a-4056-9fe1-4e7b43190cac"
CM022878.1	RepeatMasker	Unknown	36143558	36143895	2324	+	.	ID="RND-1_FAMILY-606";Tend="1270";Tstart="940";shortTE="F";uid="b3ab3b7c-3003-45fe-a388-1e8acfb9b1e3"
CM022878.1	RepeatMasker	Unknown	5130556	5130999	1708	+	.	ID="RND-6_FAMILY-7290";Tend="1416";Tstart="891";shortTE="F";uid="20aa06fc-0601-4152-bd7b-6bb25efacb61"
CM022878.1	RepeatMasker	Unknown	25260252	25260368	551	+	.	ID="RND-3_FAMILY-316";Tend="955";Tstart="842";shortTE="F";uid="72500f8b-09f4-429d-8ef8-3e920f3b1309"
CM022878.1	RepeatMasker	DNA/TcMar-Tc1	16577694	16578327	1276	+	.	ID="RND-1_FAMILY-226";TEgroup="ctg_5%7CRND-1_FAMILY-226%7C17";Tend="1775";Tstart="880";shortTE="F";uid="b7b2f991-1d89-41e0-a9cc-c457759cd739"
CM022878.1	RepeatMasker	SINE/tRNA-RTE	7698810	7699002	786	+	.	ID="RND-4_FAMILY-632";Tend="1104";Tstart="902";shortTE="F";uid="d0286f81-4657-4e8c-a0f7-f62d4ba9a44e"
CM022878.1	RepeatMasker	Unknown	28965484	28965610	820	+	.	ID="RND-1_FAMILY-179";Tend="967";Tstart="839";shortTE="F";uid="5efb2ed8-e7a9-477d-95c8-4ce6df4d15fa"
CM022878.1	RepeatMasker	Unknown	27761787	27762193	2271	+	.	ID="RND-5_FAMILY-277";Tend="2030";Tstart="1540";shortTE="F";uid="759ef39a-deaf-4879-be99-ea4449e92079"
CM022878.1	RepeatMasker	RC/Helitron	12812317	12812603	1183	+	.	ID="RND-6_FAMILY-6367";Tend="1240";Tstart="833";shortTE="F";uid="a8885afd-bf64-427a-867c-5f7091d0631e"
CM022878.1	RepeatMasker	Unknown	11211667	11211853	1356	+	.	ID="RND-1_FAMILY-213";Tend="1110";Tstart="912";shortTE="F";uid="f3c85a91-24c7-4a9b-bdc8-27bdd061d817"
CM022878.1	RepeatMasker	DNA/TcMar-Tc1	17106504	17107100	1474	+	.	ID="RND-6_FAMILY-783";Tend="1367";Tstart="777";shortTE="F";uid="0317b33f-de91-458b-abff-1a655ecbd16e"
CM022878.1	RepeatMasker	Unknown	33470045	33470174	445	+	.	ID="RND-6_FAMILY-370";Tend="1943";Tstart="1812";shortTE="F";uid="e174998a-4b84-4875-89cd-96f7a7790426"
CM022878.1	RepeatMasker	SINE/tRNA-RTE	3673888	3674043	1013	+	.	ID="RND-4_FAMILY-632";Tend="945";Tstart="791";shortTE="F";uid="0714c075-b1d0-46c6-83bf-7b4e51f2ca5e"
CM022878.1	RepeatMasker	LINE/I	18889580	18889982	1632	+	.	ID="RND-5_FAMILY-2";Tend="1372";Tstart="971";shortTE="F";uid="04656223-e06a-45bd-8e94-c01aaca8c4a9"
CM022878.1	RepeatMasker	Unknown	28319241	28319615	1191	+	.	ID="RND-1_FAMILY-325";Tend="1690";Tstart="1341";shortTE="F";uid="6c284b35-de7d-4a65-80b0-749712bc99b6"
CM022878.1	RepeatMasker	Unknown	3242589	3242790	1244	+	.	ID="RND-6_FAMILY-446";Tend="1445";Tstart="1249";shortTE="F";uid="08e7e4b9-d940-4e65-9364-34572948909c"
CM022878.1	RepeatMasker	LINE/RTE-BovB	19341243	19341566	1626	+	.	ID="RND-1_FAMILY-30";Tend="1122";Tstart="800";shortTE="F";uid="0cf826ec-62cf-4ca0-bc69-9004947cf9a9"
CM022878.1	RepeatMasker	Unknown	5779527	5779629	429	+	.	ID="RND-1_FAMILY-90";Tend="856";Tstart="757";shortTE="F";uid="e49f63af-5ee8-446e-991f-7685f4db0465"
CM022878.1	RepeatMasker	Unknown	29294613	29294741	619	+	.	ID="RND-5_FAMILY-4504";Tend="762";Tstart="651";shortTE="F";uid="eb83a66c-2594-4463-aaaf-cbb2f429608b"
CM022878.1	RepeatMasker	DNA/hAT-Tip100	6020914	6021300	1007	+	.	ID="RND-3_FAMILY-262";Tend="1118";Tstart="813";shortTE="F";uid="de293312-0f8a-4f0e-8fa8-af40d532309e"
CM022878.1	RepeatMasker	SINE/tRNA-RTE	18835197	18835458	1022	+	.	ID="RND-4_FAMILY-632";Tend="1088";Tstart="793";shortTE="F";uid="00152e26-3276-42c4-88fb-a0a2e7b07871"
CM022878.1	RepeatMasker	Unknown	34936523	34936662	452	+	.	ID="RND-1_FAMILY-147";Tend="1330";Tstart="1193";shortTE="F";uid="a5ee7dd3-6b3e-40d9-b27c-4b8669b199a0"
CM022878.1	RepeatMasker	SINE/tRNA-RTE	30723437	30723712	1228	+	.	ID="RND-1_FAMILY-29";Tend="1127";Tstart="837";shortTE="F";uid="74e5fba9-d2b1-4785-ae8a-488573e3fba0"
CM022878.1	RepeatMasker	Unknown	34079016	34079221	1228	+	.	ID="RND-1_FAMILY-287";Tend="1426";Tstart="1214";shortTE="F";uid="4c303c75-33f3-44e4-ae26-4840a454bbc1"
CM022878.1	RepeatMasker	Satellite	33057788	33058096	1708	+	.	ID="RND-6_FAMILY-577";Tend="1293";Tstart="1037";shortTE="F";uid="14eb47ba-6622-490c-9bf3-dc72108147b7"
CM022878.1	RepeatMasker	Unknown	26217314	26217449	879	+	.	ID="RND-1_FAMILY-66";Tend="1086";Tstart="938";shortTE="F";uid="b1f7402c-a6b6-4b21-a2ca-c32dead5f571"
CM022878.1	RepeatMasker	LINE/Penelope	25637630	25637751	584	+	.	ID="RND-5_FAMILY-5224";Tend="1634";Tstart="1506";shortTE="F";uid="1831b2f9-a76b-4869-8419-789aac3cc98c"
CM022878.1	RepeatMasker	LINE/CRE	18222099	18222315	576	+	.	ID="RND-5_FAMILY-546";Tend="1369";Tstart="1091";shortTE="F";uid="79843e5b-08d6-4f4d-8d20-a77e13599f16"
CM022878.1	RepeatMasker	Unknown	13643959	13644115	709	+	.	ID="RND-1_FAMILY-266";Tend="1458";Tstart="1309";shortTE="F";uid="b136dc66-e9e2-4cc6-885f-f870749dfb22"
CM022878.1	RepeatMasker	LINE/R1-LOA	393677	394025	2632	+	.	ID="RND-6_FAMILY-9082";Tend="1871";Tstart="1496";shortTE="F";uid="10c618f7-31b8-41ac-9344-eb383aa798f6"
CM022878.1	RepeatMasker	DNA/TcMar-Tc1	928493	928911	3584	+	.	ID="RND-1_FAMILY-54";Tend="1331";Tstart="914";shortTE="F";uid="d0c56555-e43a-4fe3-8bb2-01008ef3b5a1"
CM022878.1	RepeatMasker	DNA/TcMar-Tc1	12544774	12544904	966	+	.	ID="RND-1_FAMILY-288";Tend="1100";Tstart="970";shortTE="F";uid="f3e001bd-0b22-474a-87a5-b08243961a36"
CM022878.1	RepeatMasker	DNA/hAT-Blackjack	30444501	30444621	655	+	.	ID="RND-4_FAMILY-1024";Tend="2557";Tstart="2428";shortTE="F";uid="c95a79e0-4d52-43f7-8c26-45c04040bb88"
CM022878.1	RepeatMasker	Unknown	34304294	34304407	609	+	.	ID="RND-1_FAMILY-89";Tend="1443";Tstart="1341";shortTE="F";uid="28cde401-a0dc-44f6-8a9c-2994f519eb99"
CM022878.1	RepeatMasker	LTR/Gypsy	19943996	19944591	656	+	.	ID="GYPSY-5_HMM-I";Tend="2207";Tstart="1440";shortTE="F";uid="3d2cdb06-0977-40e6-89d8-d363c9baee59"
CM022878.1	RepeatMasker	DNA	23202561	23202722	1028	+	.	ID="RND-4_FAMILY-1031";Tend="402";Tstart="242";shortTE="F";uid="caeffcfb-633d-438f-b891-f57d750db52a"
CM022878.1	RepeatMasker	LINE/RTE-BovB	19065282	19065538	981	+	.	ID="RND-1_FAMILY-30";Tend="1078";Tstart="813";shortTE="F";uid="bac94315-d073-48d7-8cdf-cc01666a5f9a"
CM022878.1	RepeatMasker	Satellite	8772484	8772779	2059	+	.	ID="RND-6_FAMILY-577";Tend="1019";Tstart="722";shortTE="F";uid="eeb9937f-79e2-42ba-a20a-b8fa674ea81a"
CM022878.1	RepeatMasker	SINE/MIR	36531450	36531626	729	+	.	ID="RND-1_FAMILY-44";Tend="1179";Tstart="1004";shortTE="F";uid="d83f95b6-7375-43d1-a1fb-053937ce1eb2"
CM022878.1	RepeatMasker	LINE/RTE-BovB	4136041	4136145	785	+	.	ID="RND-1_FAMILY-75";Tend="1242";Tstart="1138";shortTE="F";uid="1bb0eee6-9e0e-4f08-8862-bf40c4223c5e"
CM022878.1	RepeatMasker	Unknown	19820216	19820666	2876	+	.	ID="RND-1_FAMILY-342";Tend="1318";Tstart="870";shortTE="F";uid="53b8cce6-c545-49a3-9526-5e49977c3bf3"
CM022878.1	RepeatMasker	SINE/tRNA-RTE	30747200	30747516	2480	+	.	ID="RND-4_FAMILY-632";Tend="1109";Tstart="793";shortTE="F";uid="f9b53894-9882-4e62-bb4a-132f590ccc34"
CM022878.1	RepeatMasker	SINE/tRNA-RTE	27845712	27845861	994	+	.	ID="RND-6_FAMILY-1330";Tend="1120";Tstart="970";shortTE="F";uid="c150901a-941f-403a-966f-d7852d1ba84e"
CM022878.1	RepeatMasker	DNA/Academ-1	33834844	33836175	10123	+	.	ID="RND-5_FAMILY-209";Tend="2691";Tstart="1377";shortTE="F";uid="02c9f929-ab16-48c9-bdc1-7096e950b404"
CM022878.1	RepeatMasker	Satellite	7708569	7708807	1825	+	.	ID="RND-6_FAMILY-46";Tend="1215";Tstart="971";shortTE="F";uid="da3982be-fca4-4eb5-90ae-9020b4dfd522"
CM022878.1	RepeatMasker	RC/Helitron	3053104	3053778	530	+	.	ID="RND-1_FAMILY-734";TEgroup="ctg_5%7CRND-1_FAMILY-734%7C1";Tend="2297";Tstart="1026";shortTE="T";uid="fd789ffa-b036-439f-8679-07ba7e15aebe"
CM022878.1	RepeatMasker	Satellite	32544007	32544266	2235	+	.	ID="RND-6_FAMILY-577";Tend="1295";Tstart="1036";shortTE="F";uid="81bc9e3a-8916-4309-8d40-2aad9d127f97"
CM022878.1	RepeatMasker	Unknown	30795911	30796386	2901	+	.	ID="RND-6_FAMILY-1527";Tend="1372";Tstart="911";shortTE="F";uid="98ed2824-cc84-4828-a603-58e8176404be"
CM022878.1	RepeatMasker	RC/Helitron	11656983	11658191	10334	+	.	ID="RND-4_FAMILY-269";Tend="1996";Tstart="765";shortTE="F";uid="8e1bc37a-4e63-4507-b9a4-f9e5ec44c301"
CM022878.1	RepeatMasker	Unknown	26342566	26342781	786	+	.	ID="RND-5_FAMILY-3474";TEgroup="ctg_5%7CRND-5_FAMILY-3474%7C2";Tend="1322";Tstart="944";shortTE="F";uid="569751cf-399e-490c-8b68-d9bd424d498c"
CM022878.1	RepeatMasker	Unknown	18939107	18939761	4932	+	.	ID="RND-1_FAMILY-63";Tend="1396";Tstart="682";shortTE="F";uid="48032024-3e98-4501-9444-5778f74b94bc"
CM022878.1	RepeatMasker	Satellite	4564726	4564858	956	+	.	ID="RND-6_FAMILY-46";Tend="1431";Tstart="1299";shortTE="F";uid="933cfee4-0f04-48c2-9b37-606b92c5a0c8"
CM022878.1	RepeatMasker	Unknown	26620588	26620999	1190	+	.	ID="RND-1_FAMILY-11";Tend="1348";Tstart="920";shortTE="F";uid="f9491d19-8e03-468a-9fa4-f6fe590c3062"
CM022878.1	RepeatMasker	LINE/I-Jockey	28450972	28451682	4881	+	.	ID="RND-6_FAMILY-2665";Tend="2746";Tstart="1996";shortTE="F";uid="cbd28335-bd93-4e82-944c-272e2c1eeeb2"
CM022878.1	RepeatMasker	Unknown	17044586	17044911	1306	+	.	ID="RND-6_FAMILY-3995";Tend="843";Tstart="534";shortTE="F";uid="c3e0395c-c92f-4f50-a002-a8119b8bec12"
CM022878.1	RepeatMasker	LINE/RTE-BovB	11159093	11159406	2016	+	.	ID="RND-1_FAMILY-30";Tend="1122";Tstart="799";shortTE="F";uid="308d9870-71dc-417f-bdd4-35e0c82483f4"
CM022878.1	RepeatMasker	Unknown	17946963	17947079	479	+	.	ID="RND-6_FAMILY-713";Tend="948";Tstart="824";shortTE="F";uid="02ef8865-770c-45ac-9db8-8f4087b0425e"
CM022878.1	RepeatMasker	LINE/RTE-BovB	35114277	35114498	1375	+	.	ID="RND-6_FAMILY-380";Tend="1119";Tstart="889";shortTE="F";uid="495c5caf-2c3f-4c2c-ac1f-6409b6dfb55e"
CM022878.1	RepeatMasker	DNA/hAT-Tip100	33687614	33687776	885	+	.	ID="RND-5_FAMILY-697";Tend="1018";Tstart="858";shortTE="F";uid="6e50d8b1-6aed-4670-bc21-f74ec74ef73f"
CM022878.1	RepeatMasker	DNA	1088927	1089695	3496	+	.	ID="RND-4_FAMILY-966";Tend="2625";Tstart="1878";shortTE="F";uid="e3feac08-dfd9-4131-a510-f335c53fe1e3"
CM022878.1	RepeatMasker	Unknown	853524	853749	1445	+	.	ID="RND-6_FAMILY-232";Tend="1735";Tstart="1467";shortTE="F";uid="91fa991a-4612-4a94-9937-bc406fb64832"
CM022878.1	RepeatMasker	Unknown	31377411	31377777	2348	+	.	ID="RND-1_FAMILY-678";Tend="1259";Tstart="878";shortTE="F";uid="88067adb-29cf-44f0-af46-99ccb6a786d2"
CM022878.1	RepeatMasker	RC/Helitron	5112461	5112586	504	+	.	ID="RND-4_FAMILY-77";Tend="790";Tstart="661";shortTE="F";uid="c3302e32-0585-4687-bc33-271d94bd0015"
CM022878.1	RepeatMasker	Unknown	29339457	29339608	486	+	.	ID="RND-5_FAMILY-782";Tend="1872";Tstart="1715";shortTE="F";uid="028a026e-c988-4a59-a926-9ba77396333e"
CM022878.1	RepeatMasker	Unknown	33584100	33584317	465	+	.	ID="RND-6_FAMILY-3992";TEgroup="ctg_5%7CRND-6_FAMILY-3992%7C4";Tend="1551";Tstart="1430";shortTE="T";uid="b05f0fd6-e74b-4117-8344-04d2ab7768a6"
CM022878.1	RepeatMasker	Unknown	23003793	23004013	1673	+	.	ID="RND-1_FAMILY-199";Tend="545";Tstart="317";shortTE="F";uid="2a9d4e3a-069b-4ebc-ac3c-8cd574cc24e2"
CM022878.1	RepeatMasker	LINE/L2	10258432	10258551	759	+	.	ID="RND-1_FAMILY-484";Tend="2278";Tstart="2161";shortTE="F";uid="39551ad9-dbb7-44a8-a8ff-c15595f7bb41"
CM022878.1	RepeatMasker	Unknown	14269382	14269535	864	+	.	ID="RND-1_FAMILY-49";Tend="1118";Tstart="959";shortTE="F";uid="0d0ca1fa-2ff6-41a0-8378-e8c7ea13c447"
CM022878.1	RepeatMasker	LINE/R1-LOA	3936553	3936658	529	+	.	ID="RND-6_FAMILY-180";Tend="1415";Tstart="1309";shortTE="F";uid="8b908863-f695-40e0-b149-4055ffb51211"
CM022878.1	RepeatMasker	Unknown	35359674	35360614	4025	+	.	ID="RND-5_FAMILY-1354";Tend="1706";Tstart="726";shortTE="F";uid="431afbea-99d7-426a-92b2-491ebbd61916"
CM022878.1	RepeatMasker	Unknown	681436	682046	4829	+	.	ID="RND-1_FAMILY-924";Tend="1554";Tstart="935";shortTE="F";uid="8e89e0f7-a777-4795-878b-05e92f10e222"
CM022878.1	RepeatMasker	Unknown	10547006	10547281	1368	+	.	ID="RND-1_FAMILY-233";Tend="1080";Tstart="799";shortTE="F";uid="de44d00e-4462-4c63-b5fe-212bfacd6e26"
CM022878.1	RepeatMasker	Satellite	13487554	13487832	1498	+	.	ID="RND-6_FAMILY-577";Tend="1010";Tstart="739";shortTE="F";uid="b8240ec8-d825-4655-9b88-7eb9be5febb4"
CM022878.1	RepeatMasker	Unknown	55867	56289	3308	+	.	ID="RND-4_FAMILY-832";Tend="1334";Tstart="917";shortTE="F";uid="234b3291-4496-4009-b9e7-7c961704c1ad"
CM022878.1	RepeatMasker	LINE/CR1	16549201	16549520	1114	+	.	ID="RND-1_FAMILY-571";Tend="2402";Tstart="2097";shortTE="F";uid="6ec72304-33f3-4970-b0e8-7ec91a4488db"
CM022878.1	RepeatMasker	Satellite	17753554	17753693	805	+	.	ID="RND-6_FAMILY-46";Tend="1486";Tstart="1330";shortTE="F";uid="d27b2b8c-4b26-4f70-a7a8-f82f8eab43d8"
CM022878.1	RepeatMasker	LINE/Penelope	28365226	28365425	901	+	.	ID="RND-6_FAMILY-3156";Tend="1142";Tstart="933";shortTE="F";uid="1d0b1aee-ce29-4903-93d1-04a63d7eb17b"
CM022878.1	RepeatMasker	Unknown	5060297	5060397	680	+	.	ID="RND-6_FAMILY-9040";Tend="1140";Tstart="1032";shortTE="F";uid="3cdfaef1-87a3-4323-a0a2-b24738b9da23"
CM022878.1	RepeatMasker	Unknown	34956526	34956790	727	+	.	ID="RND-1_FAMILY-147";Tend="1295";Tstart="912";shortTE="F";uid="fed54c8f-1884-4078-8b37-d740ec9e871b"
CM022878.1	RepeatMasker	Unknown	11625782	11626468	4272	+	.	ID="RND-1_FAMILY-210";Tend="1599";Tstart="933";shortTE="F";uid="81715b15-4d3c-4983-a41f-fe08e3cf2243"
CM022878.1	RepeatMasker	Unknown	29441290	29441625	1211	+	.	ID="RND-1_FAMILY-92";Tend="1146";Tstart="734";shortTE="F";uid="bf2d8249-7998-401c-9279-13dac3e4ba15"
CM022878.1	RepeatMasker	Satellite	3297481	3297581	444	+	.	ID="RND-3_FAMILY-672";Tend="1002";Tstart="890";shortTE="F";uid="5d500748-8755-40ed-80e3-8b5b01e78bf9"
CM022878.1	RepeatMasker	Unknown	19713938	19714106	529	+	.	ID="RND-5_FAMILY-16";Tend="1561";Tstart="1373";shortTE="F";uid="fa37c614-e87b-4eec-9a96-1a2d8f5b1e68"
CM022878.1	RepeatMasker	Unknown	17039931	17040120	2199	+	.	ID="RND-6_FAMILY-446";Tend="2585";Tstart="2292";shortTE="F";uid="2e4c4009-e433-439d-897d-f9bfbc126cff"
CM022878.1	RepeatMasker	Unknown	17556226	17556334	640	+	.	ID="RND-4_FAMILY-2111";Tend="1063";Tstart="925";shortTE="F";uid="fe2a0cab-c9ec-49f2-94bc-1a2b6a13ae67"
CM022878.1	RepeatMasker	Unknown	12762940	12763112	1149	+	.	ID="RND-1_FAMILY-66";Tend="1147";Tstart="977";shortTE="F";uid="4e5beb8a-3d00-4dab-b0f2-0cfff3a47e5f"
CM022878.1	RepeatMasker	Unknown	16590635	16590985	889	+	.	ID="RND-6_FAMILY-399";Tend="1593";Tstart="1195";shortTE="F";uid="7dc814c3-227b-44d5-904f-73d4ff80437b"
CM022878.1	RepeatMasker	Unknown	6758706	6758831	712	+	.	ID="RND-1_FAMILY-156";Tend="1215";Tstart="1085";shortTE="F";uid="c095dfda-c148-429d-a3e5-712d683c1776"
CM022878.1	RepeatMasker	DNA/TcMar-Tc1	32072156	32072874	5085	+	.	ID="RND-5_FAMILY-701";Tend="1758";Tstart="991";shortTE="F";uid="c2fbb85c-bdcd-4720-a4f5-dac2652d45ca"
CM022878.1	RepeatMasker	Satellite	18049846	18050111	2004	+	.	ID="RND-6_FAMILY-46";Tend="1481";Tstart="1214";shortTE="F";uid="3cd53c25-5ca4-4dd2-b0a1-c988eed82362"
CM022878.1	RepeatMasker	Unknown	11232586	11233250	2477	+	.	ID="RND-6_FAMILY-713";Tend="1581";Tstart="714";shortTE="F";uid="1e63e403-c20b-4583-b26d-7adb4cc8a363"
CM022878.1	RepeatMasker	Unknown	27956331	27956516	841	+	.	ID="RND-2_FAMILY-22";Tend="1147";Tstart="957";shortTE="F";uid="7d27b5ea-ed77-429f-a60c-d4f3ebe5adff"
CM022878.1	RepeatMasker	Unknown	7635394	7635685	2206	+	.	ID="RND-6_FAMILY-7290";Tend="1154";Tstart="861";shortTE="F";uid="ea563446-a105-49ab-9cae-9f788cf63289"
CM022878.1	RepeatMasker	DNA/MULE-MuDR	18962684	18962826	826	+	.	ID="RND-1_FAMILY-161";Tend="1106";Tstart="936";shortTE="F";uid="5e14f9c3-5dd3-4621-899a-9d58c24a511a"
CM022878.1	RepeatMasker	RC/Helitron	16076824	16077405	4103	+	.	ID="RND-6_FAMILY-707";Tend="1472";Tstart="891";shortTE="F";uid="d43eaa0c-8729-4dbe-98b8-5e94b5b19d12"
CM022878.1	RepeatMasker	RC/Helitron	17754638	17754753	844	+	.	ID="RND-1_FAMILY-270";Tend="1189";Tstart="1080";shortTE="F";uid="44a54782-2edf-407d-96b2-705adb4c6caa"
CM022878.1	RepeatMasker	Satellite	15380322	15380471	691	+	.	ID="RND-6_FAMILY-577";Tend="998";Tstart="853";shortTE="F";uid="a645cd21-d151-4088-94a5-faf6a08aa5d8"
CM022878.1	RepeatMasker	LINE/I-Jockey	1427755	1427910	560	+	.	ID="RND-4_FAMILY-1457";Tend="1250";Tstart="1094";shortTE="F";uid="1668d86e-1de1-4f36-9389-83f0bd3ef485"
CM022878.1	RepeatMasker	Unknown	35947266	35947401	702	+	.	ID="RND-1_FAMILY-497";Tend="1082";Tstart="922";shortTE="F";uid="5296c727-4a2a-4a70-a927-1acbbbc250fa"
CM022878.1	RepeatMasker	DNA/TcMar-Tc1	27803843	27804072	1417	+	.	ID="MARINER-6_HSAL";Tend="1151";Tstart="925";shortTE="F";uid="930d2ec7-25cf-45bb-b002-65b6a4d1f281"
CM022878.1	RepeatMasker	SINE/tRNA-RTE	24978620	24978762	714	+	.	ID="RND-1_FAMILY-65";Tend="1132";Tstart="986";shortTE="F";uid="b4eab39a-0efd-4664-b4e6-63172c176661"
CM022878.1	RepeatMasker	Unknown	21075925	21076268	2638	+	.	ID="RND-6_FAMILY-1287";Tend="1087";Tstart="739";shortTE="F";uid="0d24f7ae-7f5e-46f0-8124-b6bc9022d214"
CM022878.1	RepeatMasker	Unknown	3972192	3972330	494	+	.	ID="RND-6_FAMILY-1250";Tend="1055";Tstart="913";shortTE="F";uid="e01bd091-71aa-4000-bf33-f473c00c87bb"
CM022878.1	RepeatMasker	LINE/Penelope	9681973	9682648	1920	+	.	ID="RND-5_FAMILY-178";Tend="806";Tstart="167";shortTE="F";uid="a8776b01-b970-4df6-9466-2ad6042a35a4"
CM022878.1	RepeatMasker	DNA/hAT-Tip100	30651181	30651384	917	+	.	ID="RND-5_FAMILY-697";Tend="1158";Tstart="979";shortTE="F";uid="74306165-d516-491a-8408-91e26e8bc354"
CM022878.1	RepeatMasker	DNA/hAT-Blackjack	22889617	22889853	1345	+	.	ID="RND-1_FAMILY-603";Tend="1339";Tstart="1100";shortTE="F";uid="72106188-915c-4772-961f-d0fc65ca0b6c"
CM022878.1	RepeatMasker	LINE/CR1	928220	928496	1823	+	.	ID="RND-6_FAMILY-12989";Tend="1448";Tstart="1181";shortTE="F";uid="5812b26a-0805-44bd-8769-34c2228a60ff"
CM022878.1	RepeatMasker	LINE/L2	16178572	16178695	717	+	.	ID="RND-4_FAMILY-1395";Tend="678";Tstart="560";shortTE="F";uid="888f3616-3ded-4dc4-aa97-a1ad2a1b6144"
CM022878.1	RepeatMasker	DNA/TcMar-Tc1	4786018	4786296	1711	+	.	ID="RND-5_FAMILY-768";Tend="1879";Tstart="1600";shortTE="F";uid="5a3719d0-752d-4c59-9834-55515467cadd"
CM022878.1	RepeatMasker	DNA/TcMar-Tc1	17395405	17395933	2275	+	.	ID="RND-5_FAMILY-101";Tend="1017";Tstart="434";shortTE="F";uid="cbae3477-72f7-41a6-9082-57fb94f2ba4d"
CM022878.1	RepeatMasker	Unknown	27697860	27698114	1076	+	.	ID="RND-4_FAMILY-560";Tend="1111";Tstart="853";shortTE="F";uid="b55abc7d-167f-49f8-9f9b-089618b47421"
CM022878.1	RepeatMasker	Unknown	17076499	17076662	1188	+	.	ID="RND-6_FAMILY-446";Tend="2094";Tstart="1926";shortTE="F";uid="7a24ab52-23df-4d8d-bacf-98e4200b0b6c"
CM022878.1	RepeatMasker	Unknown	23020334	23020531	476	+	.	ID="RND-6_FAMILY-524";Tend="1270";Tstart="1073";shortTE="F";uid="24d08a26-aa1b-4938-91ec-27b7dfb212de"
CM022878.1	RepeatMasker	Unknown	27716080	27716327	1229	+	.	ID="RND-5_FAMILY-1590";Tend="1669";Tstart="1448";shortTE="F";uid="457d8f39-85f9-41d1-b5cd-0362fcf43453"
CM022878.1	RepeatMasker	SINE/tRNA-RTE	11307314	11307461	750	+	.	ID="RND-6_FAMILY-1330";Tend="1090";Tstart="919";shortTE="F";uid="b8963d34-2258-4491-a9f2-8b78931a86ba"
CM022878.1	RepeatMasker	DNA/hAT-Tip100	34048085	34048287	912	+	.	ID="RND-3_FAMILY-262";Tend="1118";Tstart="923";shortTE="F";uid="981d985f-4506-4f15-83d0-c6ff43db7b87"
CM022878.1	RepeatMasker	DNA/hAT-Blackjack	23484788	23484948	762	+	.	ID="RND-1_FAMILY-603";Tend="1128";Tstart="966";shortTE="F";uid="6055233c-9a92-42e2-87de-1602f95c6170"
CM022878.1	RepeatMasker	LINE/Penelope	27455514	27455759	714	+	.	ID="RND-5_FAMILY-178";TEgroup="ctg_5%7CRND-5_FAMILY-178%7C6";Tend="1472";Tstart="534";shortTE="T";uid="c0edf50b-9ad4-4fec-9935-9a74b5b3fcfd"
CM022878.1	RepeatMasker	LINE/CR1	26513446	26513990	3045	+	.	ID="RND-1_FAMILY-1073";Tend="1597";Tstart="1015";shortTE="F";uid="fcfc55ae-be19-4ccc-8203-ad824cf6555c"
CM022878.1	RepeatMasker	DNA/hAT-Tip100	14821548	14821762	666	+	.	ID="RND-5_FAMILY-697";Tend="1155";Tstart="871";shortTE="F";uid="8cebef90-b3a6-456e-bf87-3b960611d823"
CM022878.1	RepeatMasker	Unknown	18251066	18251289	1758	+	.	ID="RND-6_FAMILY-7290";Tend="1105";Tstart="890";shortTE="F";uid="5cdcddde-d221-4c02-a756-541f76913b61"
CM022878.1	RepeatMasker	RC/Helitron	5047835	5048154	2509	+	.	ID="RND-1_FAMILY-193";Tend="1994";Tstart="1668";shortTE="F";uid="f64ff4f3-08d3-4cc0-91cf-c67f81c6b1c8"
CM022878.1	RepeatMasker	Unknown	9880790	9880944	868	+	.	ID="RND-1_FAMILY-651";Tend="899";Tstart="727";shortTE="F";uid="f208f7a9-868d-47bf-81e5-f2eb30646f51"
CM022878.1	RepeatMasker	DNA/TcMar-Tc1	5976978	5977126	686	+	.	ID="rnd-5_family-1880";Tend="1095";Tstart="935";shortTE="F";uid="9aac96d5-1124-41e2-848a-fb85366d8528"
CM022878.1	RepeatMasker	Unknown	31323667	31323884	1893	+	.	ID="RND-1_FAMILY-294";Tend="1481";Tstart="1264";shortTE="F";uid="679b4971-2d9c-4fd6-a22b-3d24d350a9f8"
CM022878.1	RepeatMasker	Unknown	34916056	34916454	682	+	.	ID="RND-6_FAMILY-158";Tend="2778";Tstart="2563";shortTE="F";uid="476f48c1-5e75-4939-9c44-23d8b824ed0a"
CM022878.1	RepeatMasker	Satellite	1661781	1661893	697	+	.	ID="RND-5_FAMILY-2656";Tend="721";Tstart="605";shortTE="F";uid="2d378895-a7d1-4acb-812e-74b3c7e5d748"
CM022878.1	RepeatMasker	Unknown	17306721	17306834	420	+	.	ID="RND-6_FAMILY-1679";Tend="1474";Tstart="1359";shortTE="F";uid="a64af78a-d20d-4e59-9da8-98309f7bfacb"
CM022878.1	RepeatMasker	LINE/RTE-BovB	23421819	23422045	472	+	.	ID="RND-6_FAMILY-2119";Tend="1345";Tstart="1119";shortTE="F";uid="e39f0cf8-6a7f-4d7e-a9e0-921b73264196"
CM022878.1	RepeatMasker	Unknown	31813028	31813175	580	+	.	ID="RND-5_FAMILY-1501";Tend="1220";Tstart="1073";shortTE="F";uid="a322d1b0-dda6-426d-a73d-776951497c89"
CM022878.1	RepeatMasker	Unknown	23896015	23896144	526	+	.	ID="RND-4_FAMILY-70";Tend="999";Tstart="857";shortTE="F";uid="cd1bfd80-0f4c-4251-9d53-9af9388992c7"
CM022878.1	RepeatMasker	LINE/RTE-BovB	14950706	14951016	1652	+	.	ID="RND-5_FAMILY-1885";Tend="1222";Tstart="909";shortTE="F";uid="ce9fae2c-1c08-4513-b7d9-bb8ae30832e5"
CM022878.1	RepeatMasker	SINE/tRNA-RTE	23177308	23177499	1028	+	.	ID="RND-4_FAMILY-384";Tend="1067";Tstart="874";shortTE="F";uid="69764133-b821-44d1-b07b-b58212ec99cc"
CM022878.1	RepeatMasker	Unknown	29898656	29898780	770	+	.	ID="RND-4_FAMILY-70";Tend="1287";Tstart="1165";shortTE="F";uid="e99bb714-998f-457c-b3a6-a3a9eaeb0d8a"
CM022878.1	RepeatMasker	Unknown	4655211	4655413	847	+	.	ID="RND-6_FAMILY-4063";Tend="1146";Tstart="906";shortTE="F";uid="13a41e22-3806-4dbc-b769-c6a511b85dae"
CM022878.1	RepeatMasker	LINE/RTE-BovB	4940503	4940673	882	+	.	ID="RND-5_FAMILY-1885";Tend="1126";Tstart="909";shortTE="F";uid="ea2a9958-ae28-4a1b-b5f9-4ea3d714592a"
CM022878.1	RepeatMasker	Unknown	16145214	16145536	1541	+	.	ID="RND-4_FAMILY-132";TEgroup="ctg_5%7CRND-4_FAMILY-132%7C6";Tend="1517";Tstart="953";shortTE="F";uid="4830fbc6-2a96-4311-bbdc-25d5af9a8126"
CM022878.1	RepeatMasker	Unknown	28551500	28552109	573	+	.	ID="RND-6_FAMILY-450";TEgroup="ctg_5%7CRND-6_FAMILY-450%7C1";Tend="1538";Tstart="1094";shortTE="F";uid="6fb6a166-49cb-41fb-a879-86b571c74d36"
CM022878.1	RepeatMasker	Satellite	331882	332404	3372	+	.	ID="RND-6_FAMILY-46";Tend="1430";Tstart="917";shortTE="F";uid="b148f801-b240-4210-8d03-4e8222cabcdf"
CM022878.1	RepeatMasker	RC/Helitron	29146870	29147351	2623	+	.	ID="RND-6_FAMILY-20544";Tend="1545";Tstart="1051";shortTE="F";uid="9453632e-f922-4953-b168-bc0922a065b4"
CM022878.1	RepeatMasker	Unknown	3561357	3561506	470	+	.	ID="RND-6_FAMILY-3637";Tend="1420";Tstart="1268";shortTE="F";uid="781f3197-9534-40f3-b73b-ddbe85e2c010"
CM022878.1	RepeatMasker	LINE/CR1	22225083	22225466	1891	+	.	ID="RND-1_FAMILY-869";Tend="2439";Tstart="2069";shortTE="F";uid="14da1214-40b4-4bfc-8803-b68c75359cde"
CM022878.1	RepeatMasker	Unknown	23538654	23538867	1682	+	.	ID="RND-1_FAMILY-494";Tend="1115";Tstart="901";shortTE="F";uid="640baf27-fb2a-44bf-bf54-78ad1e08e3c0"
CM022878.1	RepeatMasker	Satellite	25014193	25014501	1925	+	.	ID="RND-6_FAMILY-46";Tend="1497";Tstart="1198";shortTE="F";uid="333b4ce3-51ef-456c-aae2-9ea7fe37c771"
CM022878.1	RepeatMasker	Unknown	13826320	13826585	1157	+	.	ID="RND-4_FAMILY-70";Tend="1299";Tstart="979";shortTE="F";uid="fc201a2a-24ea-4458-981f-2f0d14406392"
CM022878.1	RepeatMasker	SINE/tRNA-RTE	26161520	26161659	682	+	.	ID="RND-4_FAMILY-384";Tend="1015";Tstart="858";shortTE="F";uid="586b7110-824d-4494-84bf-01f461eeedae"
CM022878.1	RepeatMasker	Unknown	6218088	6218233	960	+	.	ID="RND-5_FAMILY-336";Tend="2182";Tstart="2031";shortTE="F";uid="598502b9-7aa7-4cd6-b7f7-6ba9d7fa05fd"
CM022878.1	RepeatMasker	Unknown	30098816	30098981	770	+	.	ID="RND-1_FAMILY-627";Tend="1224";Tstart="1055";shortTE="F";uid="024a034a-c473-4c2d-9941-95c4740e9690"
CM022878.1	RepeatMasker	Unknown	2337252	2337447	1490	+	.	ID="RND-1_FAMILY-66";Tend="1146";Tstart="952";shortTE="F";uid="6fcaa998-fc66-431b-87b4-fca7d3438487"
CM022878.1	RepeatMasker	Unknown	4733028	4733436	3159	+	.	ID="RND-1_FAMILY-152";Tend="1390";Tstart="957";shortTE="F";uid="30b0fda8-49b2-4568-9aa2-08138c6c1fae"
CM022878.1	RepeatMasker	DNA/Academ-1	26457617	26458108	2459	+	.	ID="RND-5_FAMILY-2350";Tend="1435";Tstart="839";shortTE="F";uid="e76bf0aa-4c2f-4461-b8d4-6b6bbb350acc"
CM022878.1	RepeatMasker	Unknown	32139310	32139622	2690	+	.	ID="RND-6_FAMILY-1696";Tend="1327";Tstart="1018";shortTE="F";uid="4f84915a-7519-455c-9702-363f845b67ad"
CM022878.1	RepeatMasker	Unknown	5947861	5948226	2727	+	.	ID="RND-5_FAMILY-3924";Tend="934";Tstart="557";shortTE="F";uid="e9b06f9a-1310-4de0-bb57-ab3a724b3efc"
CM022878.1	RepeatMasker	DNA/hAT-Tip100	8878826	8879191	1734	+	.	ID="RND-5_FAMILY-3574";Tend="948";Tstart="542";shortTE="F";uid="19f37b4e-603d-4c86-98ac-cf0dea09f2a7"
CM022878.1	RepeatMasker	Satellite	8468384	8468554	1098	+	.	ID="RND-6_FAMILY-577";Tend="991";Tstart="789";shortTE="F";uid="0834f3de-783a-4fa2-b6f7-d9e1277d36f1"
CM022878.1	RepeatMasker	DNA/hAT-Blackjack	11645078	11645191	585	+	.	ID="RND-4_FAMILY-1024";Tend="287";Tstart="171";shortTE="F";uid="dffd648b-65be-4509-98b1-d639a4b296d4"
CM022878.1	RepeatMasker	LINE/R1-LOA	3050129	3050355	1464	+	.	ID="RND-6_FAMILY-1615";Tend="2340";Tstart="2118";shortTE="F";uid="983a8b01-925e-4656-9b7a-3aba32ac310e"
CM022878.1	RepeatMasker	RC/Helitron	16080870	16081587	4152	+	.	ID="RND-5_FAMILY-688";Tend="1688";Tstart="929";shortTE="F";uid="122ef950-4c29-4eef-901b-4de7d6db2870"
CM022878.1	RepeatMasker	Unknown	11763143	11763334	1128	+	.	ID="RND-6_FAMILY-3995";Tend="1292";Tstart="1102";shortTE="F";uid="204925a5-6a12-4547-8be5-b18e91409511"
CM022878.1	RepeatMasker	Unknown	6087914	6088042	439	+	.	ID="RND-6_FAMILY-158";Tend="391";Tstart="269";shortTE="F";uid="8be27f80-34cf-4558-8f94-bd5c435ad457"
CM022878.1	RepeatMasker	Satellite	35316913	35317161	1575	+	.	ID="RND-6_FAMILY-577";Tend="1034";Tstart="755";shortTE="F";uid="936554e2-4009-41dc-9915-562d83c41c6a"
CM022878.1	RepeatMasker	LINE/I	28158553	28158924	2865	+	.	ID="RND-6_FAMILY-5111";Tend="1146";Tstart="737";shortTE="F";uid="ea090ca9-0f64-4429-8fb0-e7bda1744472"
CM022878.1	RepeatMasker	DNA/TcMar-Tc1	24662468	24663536	5387	+	.	ID="rnd-6_family-5606";Tend="1505";Tstart="278";shortTE="F";uid="770827d8-1bdd-4622-accc-7247b063b31c"
CM022878.1	RepeatMasker	Unknown	14957523	14960367	25371	+	.	ID="RND-1_FAMILY-323";Tend="3146";Tstart="304";shortTE="F";uid="17a2a217-48a9-4559-ae01-dbeb390eeb63"
CM022878.1	RepeatMasker	Unknown	17154800	17154936	1028	+	.	ID="RND-1_FAMILY-28";Tend="790";Tstart="657";shortTE="F";uid="7b784f08-80ee-48f6-a729-e9e39324068e"
CM022878.1	RepeatMasker	RC/Helitron	34489425	34490154	6293	+	.	ID="RND-6_FAMILY-7275";Tend="1631";Tstart="903";shortTE="F";uid="d32b767a-8895-433c-8ea5-52a8adaee4c1"
CM022878.1	RepeatMasker	DNA	11691008	11691410	3309	+	.	ID="RND-1_FAMILY-4";Tend="1101";Tstart="700";shortTE="F";uid="248fb765-03a2-4b11-91c8-7ce50f7b02af"
CM022878.1	RepeatMasker	Unknown	13380205	13380436	1313	+	.	ID="RND-1_FAMILY-375";Tend="1094";Tstart="884";shortTE="F";uid="90f7dcf4-2263-4452-8a5a-52b9bc36ef2a"
CM022878.1	RepeatMasker	DNA/MULE-MuDR	34357127	34357251	430	+	.	ID="RND-1_FAMILY-161";Tend="1102";Tstart="970";shortTE="F";uid="9a9ea6ae-a72a-42b5-9c23-6f1956af285c"
CM022878.1	RepeatMasker	Satellite	5383161	5383391	1199	+	.	ID="RND-6_FAMILY-46";Tend="251";Tstart="1";shortTE="F";uid="d8e0ab25-28f9-438f-bb68-a1b6f937b8a9"
CM022878.1	RepeatMasker	RC/Helitron	25580775	25580958	501	+	.	ID="RND-1_FAMILY-50";Tend="1229";Tstart="1048";shortTE="F";uid="e942168b-9926-4f3a-b842-066586e6f4e7"
CM022878.1	RepeatMasker	LINE/I-Jockey	28612462	28612767	882	+	.	ID="RND-1_FAMILY-230";Tend="1354";Tstart="1038";shortTE="F";uid="2994e0d5-1988-4c4b-9fb7-4cd80c83d0bf"
CM022878.1	RepeatMasker	Unknown	14560830	14560956	404	+	.	ID="RND-4_FAMILY-369";Tend="865";Tstart="741";shortTE="F";uid="5183a620-8496-4e31-bcea-5a8a091ad0f1"
CM022878.1	RepeatMasker	Unknown	22007680	22007821	1080	+	.	ID="RND-6_FAMILY-3656";Tend="1066";Tstart="923";shortTE="F";uid="7c9c3f57-1b08-4426-93d7-bfef3e1c3f4d"
CM022878.1	RepeatMasker	LINE/R1-LOA	30331330	30331657	709	+	.	ID="RND-6_FAMILY-3612";TEgroup="ctg_5%7CRND-6_FAMILY-3612%7C4";Tend="3402";Tstart="3122";shortTE="F";uid="1c9d5f15-0dc5-4879-88f1-e979109230ff"
CM022878.1	RepeatMasker	Satellite	6358059	6358243	1329	+	.	ID="RND-6_FAMILY-46";Tend="1405";Tstart="1230";shortTE="F";uid="c8ac227b-5cb5-4be9-8eb4-421582f68868"
CM022878.1	RepeatMasker	LINE/I-Jockey	13883531	13883799	595	+	.	ID="RND-4_FAMILY-1457";Tend="1247";Tstart="938";shortTE="F";uid="37c79680-9531-4121-8a00-3616e4c0afc6"
CM022878.1	RepeatMasker	Unknown	281490	281996	555	+	.	ID="RND-6_FAMILY-524";Tend="1083";Tstart="546";shortTE="F";uid="5f4a5031-8fe9-415c-92c0-8302beb081e3"
CM022878.1	RepeatMasker	SINE/tRNA-RTE	15223290	15223609	1355	+	.	ID="RND-4_FAMILY-632";Tend="1081";Tstart="789";shortTE="F";uid="0e4f577c-e9fa-4c3e-b335-f63b8d1a90d3"
CM022878.1	RepeatMasker	LINE/CR1	34583240	34583703	2586	+	.	ID="RND-5_FAMILY-235";Tend="1670";Tstart="1265";shortTE="F";uid="0e821997-18af-499d-81e9-9a946d75bc98"
CM022878.1	RepeatMasker	DNA/TcMar-Tc1	23768455	23768688	1564	+	.	ID="RND-5_FAMILY-1880";Tend="1159";Tstart="924";shortTE="F";uid="4a326882-aa40-4df8-9133-1b4d9caf7bd0"
CM022878.1	RepeatMasker	LINE/RTE-BovB	34774716	34775021	1834	+	.	ID="RND-1_FAMILY-30";Tend="1110";Tstart="800";shortTE="F";uid="0afae969-4cef-4519-8122-917da25987e3"
CM022878.1	RepeatMasker	Unknown	34997844	34998067	1974	+	.	ID="RND-6_FAMILY-92";Tend="1438";Tstart="1215";shortTE="F";uid="372d5cd0-eb24-47b9-bf71-d8dbfa1c9cf7"
CM022878.1	RepeatMasker	Unknown	9537539	9537867	1301	+	.	ID="RND-1_FAMILY-203";Tend="2097";Tstart="1755";shortTE="F";uid="2b7f08a4-198b-4fa4-9f1e-3cf45aa19fc7"
CM022878.1	RepeatMasker	LINE/R2	31829059	31829303	928	+	.	ID="RND-6_FAMILY-987";Tend="976";Tstart="698";shortTE="F";uid="293145de-1f1a-457a-b6e0-7e6f465c45b9"
CM022878.1	RepeatMasker	Unknown	24745197	24745845	4941	+	.	ID="RND-6_FAMILY-3656";Tend="1556";Tstart="920";shortTE="F";uid="0eed4be1-20e9-44f6-b11b-6857bac9a9e4"
CM022878.1	RepeatMasker	Unknown	20816072	20816247	493	+	.	ID="RND-6_FAMILY-9040";Tend="1232";Tstart="1044";shortTE="F";uid="dd1233c4-89aa-4a9d-9eba-b84972c660d4"
CM022878.1	RepeatMasker	Satellite	441066	441215	644	+	.	ID="RND-6_FAMILY-46";Tend="1391";Tstart="1238";shortTE="F";uid="be774482-b0ca-403e-8adf-e5bc0d00c98b"
CM022878.1	RepeatMasker	Unknown	21132649	21133301	3079	+	.	ID="RND-1_FAMILY-63";Tend="1474";Tstart="680";shortTE="F";uid="13730b54-5db9-40c2-b795-026435533b1b"
CM022878.1	RepeatMasker	LINE/I	35388606	35389192	5004	+	.	ID="RND-1_FAMILY-929";Tend="1647";Tstart="1061";shortTE="F";uid="a3f81c65-4ce7-4ba8-ae18-b70a16b44142"
CM022878.1	RepeatMasker	Unknown	6823588	6823804	1447	+	.	ID="RND-6_FAMILY-7290";Tend="1391";Tstart="1177";shortTE="F";uid="3b515f10-106c-44fb-8140-232331421877"
CM022878.1	RepeatMasker	Unknown	29163799	29163948	1196	+	.	ID="RND-1_FAMILY-232";Tend="2235";Tstart="2086";shortTE="F";uid="ef91db03-5559-4009-850c-22ebaaea0094"
CM022878.1	RepeatMasker	RC/Helitron	21528311	21528479	1521	+	.	ID="RND-6_FAMILY-8344";Tend="728";Tstart="560";shortTE="F";uid="0989f0bd-806c-45cd-917e-2c724fc43ce8"
CM022878.1	RepeatMasker	Satellite	31267662	31267873	1561	+	.	ID="RND-6_FAMILY-577";Tend="956";Tstart="745";shortTE="F";uid="ad55abdc-b877-44c7-afec-d6a695a7d004"
CM022878.1	RepeatMasker	Unknown	12632440	12632614	680	+	.	ID="RND-2_FAMILY-22";Tend="1158";Tstart="977";shortTE="F";uid="e4b7b6b7-39c8-4e71-9515-d483b898e261"
CM022878.1	RepeatMasker	Unknown	6950615	6950726	815	+	.	ID="RND-1_FAMILY-337";Tend="1132";Tstart="1021";shortTE="F";uid="4b6910a5-4322-41e8-95bb-15a38242f910"
CM022878.1	RepeatMasker	Unknown	13725015	13725233	942	+	.	ID="RND-6_FAMILY-9040";Tend="1235";Tstart="991";shortTE="F";uid="465b18f3-6b27-44aa-8824-73398d1c3455"
CM022878.1	RepeatMasker	SINE/tRNA-RTE	31333304	31333801	694	+	.	ID="RND-1_FAMILY-29";TEgroup="ctg_5%7CRND-1_FAMILY-29%7C6";Tend="1125";Tstart="814";shortTE="T";uid="daa8d2e3-35f2-4a84-bfc3-a3d82ad4ac83"
CM022878.1	RepeatMasker	Satellite	5744858	5745033	658	+	.	ID="RND-3_FAMILY-672";Tend="1126";Tstart="933";shortTE="F";uid="5a802fc1-15a2-4911-b3de-69436dc6ea3d"
CM022878.1	RepeatMasker	Unknown	26235255	26236231	7201	+	.	ID="RND-1_FAMILY-67";Tend="1726";Tstart="745";shortTE="F";uid="a3e5c42b-7dff-4f7c-88b0-0c96a7a9dbae"
CM022878.1	RepeatMasker	Satellite	24838985	24839234	544	+	.	ID="RND-6_FAMILY-46";Tend="1512";Tstart="1236";shortTE="F";uid="6e8ea9f6-316d-4d3d-90b0-f1878963e8fc"
CM022878.1	RepeatMasker	Unknown	32058473	32058664	704	+	.	ID="RND-1_FAMILY-251";Tend="3040";Tstart="2847";shortTE="F";uid="e3506945-1ce0-4a97-b2a0-62dd2fabb247"
CM022878.1	RepeatMasker	Unknown	1988267	1988593	1634	+	.	ID="RND-6_FAMILY-4999";Tend="1268";Tstart="991";shortTE="F";uid="464f965f-bd87-4ac8-8347-6b27c7ee812a"
CM022878.1	RepeatMasker	LINE/R1-LOA	27824453	27824596	656	+	.	ID="RND-4_FAMILY-883";Tend="1022";Tstart="890";shortTE="F";uid="cb75f204-0b31-43f2-a4bb-628bc006b944"
CM022878.1	RepeatMasker	Unknown	29811064	29811271	1195	+	.	ID="RND-1_FAMILY-188";Tend="1205";Tstart="801";shortTE="F";uid="69d20881-4342-46b8-b62f-2001ab6b8f43"
CM022878.1	RepeatMasker	LINE/R1-LOA	14999535	14999856	1618	+	.	ID="RND-6_FAMILY-3612";Tend="3480";Tstart="3155";shortTE="F";uid="8ab5a70a-7fc3-4d77-9acc-36fb7f016d71"
CM022878.1	RepeatMasker	LINE/RTE-BovB	10815509	10815699	1110	+	.	ID="RND-1_FAMILY-30";Tend="1124";Tstart="927";shortTE="F";uid="8ce8df3c-9312-4377-b7ea-0eb2964d2661"
CM022878.1	RepeatMasker	LINE/RTE-BovB	14047109	14047330	1388	+	.	ID="RND-1_FAMILY-75";Tend="1823";Tstart="1604";shortTE="F";uid="690b8fad-c6a0-42d2-bfc2-14c6c2fbcac6"
CM022878.1	RepeatMasker	Unknown	4041103	4041464	1797	+	.	ID="RND-1_FAMILY-115";Tend="1267";Tstart="903";shortTE="F";uid="3757057b-d5cd-48e7-8b33-3cefbaaa7d1b"
CM022878.1	RepeatMasker	Unknown	15920669	15920799	544	+	.	ID="RND-6_FAMILY-7368";Tend="2104";Tstart="1977";shortTE="F";uid="31391cb9-38e9-4cff-93e6-c24ce4ec04ad"
CM022878.1	RepeatMasker	SINE/tRNA-RTE	15512908	15513091	646	+	.	ID="RND-1_FAMILY-48";Tend="1106";Tstart="888";shortTE="F";uid="38a95e40-91be-47b2-8c9f-5887ff93abc0"
CM022878.1	RepeatMasker	Unknown	13443637	13443881	1915	+	.	ID="RND-1_FAMILY-903";Tend="1187";Tstart="941";shortTE="F";uid="b28ae598-c914-45af-96d6-5514705fe2c2"
CM022878.1	RepeatMasker	Unknown	36615454	36615646	979	+	.	ID="RND-1_FAMILY-422";Tend="1259";Tstart="1042";shortTE="F";uid="13a41f12-adf8-4849-a6bf-f4dfd8136c0e"
CM022878.1	RepeatMasker	Unknown	25127793	25128708	1135	+	.	ID="RND-1_FAMILY-203";TEgroup="ctg_5%7CRND-1_FAMILY-203%7C9";Tend="2088";Tstart="733";shortTE="F";uid="80eb1ff7-aa32-4100-87a8-872a91989f76"
CM022878.1	RepeatMasker	DNA/CMC-Chapaev-3	14794121	14794471	2175	+	.	ID="RND-6_FAMILY-2378";Tend="1270";Tstart="888";shortTE="F";uid="e19432bf-da6b-4aa5-af27-20152217c0ce"
CM022878.1	RepeatMasker	LINE/CR1	4202839	4203628	2624	+	.	ID="RND-5_FAMILY-249";Tend="1010";Tstart="222";shortTE="F";uid="7ab438cb-2480-4f00-9455-477aa7f07ee1"
CM022878.1	RepeatMasker	DNA/hAT-Tip100	27667974	27668302	2700	+	.	ID="RND-1_FAMILY-785";Tend="1495";Tstart="1164";shortTE="F";uid="c6204031-ac6f-4ed9-9fd7-7abce48a735e"
CM022878.1	RepeatMasker	Satellite	28186418	28186619	905	+	.	ID="RND-6_FAMILY-46";Tend="1482";Tstart="1273";shortTE="F";uid="58e35b02-97ae-43b9-9b5f-80cee62c77e4"
CM022878.1	RepeatMasker	LINE/CR1	30572509	30572981	787	+	.	ID="RND-6_FAMILY-198";TEgroup="ctg_5%7CRND-6_FAMILY-198%7C1";Tend="1434";Tstart="1061";shortTE="F";uid="5d580b38-5d48-48c0-8538-74040a3054e9"
CM022878.1	RepeatMasker	Unknown	4907075	4907183	404	+	.	ID="RND-5_FAMILY-2799";Tend="1316";Tstart="1218";shortTE="F";uid="c35ff719-44e8-4a1e-a219-c58328a900b5"
CM022878.1	RepeatMasker	Unknown	26781490	26782000	3680	+	.	ID="RND-1_FAMILY-63";Tend="1247";Tstart="683";shortTE="F";uid="6d23d796-1717-493c-9cbe-6718ac6894da"
CM022878.1	RepeatMasker	Unknown	28501725	28501987	934	+	.	ID="RND-1_FAMILY-232";Tend="1093";Tstart="797";shortTE="F";uid="802440f2-98f9-45fa-9ef1-b57e3d70a6db"
CM022878.1	RepeatMasker	DNA/TcMar-Tc1	24074163	24074876	5461	+	.	ID="RND-1_FAMILY-288";Tend="1703";Tstart="979";shortTE="F";uid="0e42ebba-c009-4ea4-80c2-220d91ba9f03"
CM022878.1	RepeatMasker	DNA/TcMar-Tc1	15899390	15899707	2440	+	.	ID="RND-5_FAMILY-2403";Tend="1854";Tstart="1538";shortTE="F";uid="016af81c-1c9a-4b48-8a11-cfc6ab95868c"
CM022878.1	RepeatMasker	LINE/I-Jockey	17821282	17821440	493	+	.	ID="RND-6_FAMILY-1032";Tend="1134";Tstart="970";shortTE="F";uid="adcb5b84-afb1-489b-a51c-7048bb21b82e"
CM022878.1	RepeatMasker	LINE/CR1	23264027	23264817	3973	+	.	ID="RND-1_FAMILY-569";Tend="1326";Tstart="570";shortTE="F";uid="71c06df7-8d08-41ed-a05e-c671919706e4"
CM022878.1	RepeatMasker	Unknown	29137780	29137938	1147	+	.	ID="RND-4_FAMILY-734";Tend="876";Tstart="726";shortTE="F";uid="047a1784-7156-41d1-b101-90899cdf8f2f"
CM022878.1	RepeatMasker	RC/Helitron	30840440	30841045	4549	+	.	ID="RND-1_FAMILY-31";Tend="1532";Tstart="924";shortTE="F";uid="252c3810-2964-4ae9-af76-a1702284dbd6"
CM022878.1	RepeatMasker	Unknown	10888648	10888778	411	+	.	ID="RND-1_FAMILY-835";TEgroup="ctg_5%7CRND-1_FAMILY-835%7C1";Tend="975";Tstart="907";shortTE="T";uid="2ca0650e-552f-4220-b791-97d00c59533c"
CM022878.1	RepeatMasker	Unknown	1450373	1450508	995	+	.	ID="RND-1_FAMILY-266";Tend="1152";Tstart="1016";shortTE="F";uid="2d51b4e5-3c68-40ee-bc29-9321e4b92050"
CM022878.1	RepeatMasker	Satellite	13948092	13948373	2132	+	.	ID="RND-6_FAMILY-46";Tend="1218";Tstart="936";shortTE="F";uid="d38fb8e5-d50f-48c9-9f4a-c7400d480d12"
CM022878.1	RepeatMasker	SINE/tRNA-RTE	29725037	29725313	906	+	.	ID="RND-1_FAMILY-29";Tend="1098";Tstart="804";shortTE="F";uid="1bc59dbd-cae1-4c76-8bd2-74089cc6bef0"
CM022878.1	RepeatMasker	DNA/hAT-Charlie	33119014	33119154	411	+	.	ID="RND-6_FAMILY-2166";Tend="1556";Tstart="1418";shortTE="F";uid="7dc88f01-9e84-43cd-9aa1-900602386c0e"
CM022878.1	RepeatMasker	Unknown	26299957	26300096	475	+	.	ID="RND-5_FAMILY-782";Tend="1856";Tstart="1753";shortTE="F";uid="39738579-e41d-4a77-809b-ad256b6952eb"
CM022878.1	RepeatMasker	DNA/TcMar-Tc1	18177570	18177764	1067	+	.	ID="RND-4_FAMILY-779";Tend="1422";Tstart="1233";shortTE="F";uid="d6eeb163-2c9e-4488-b767-3537c510579a"
CM022878.1	RepeatMasker	Unknown	967010	967329	2094	+	.	ID="RND-1_FAMILY-115";Tend="1229";Tstart="909";shortTE="F";uid="aa570615-1107-47dd-bf13-3a0fde96e575"
CM022878.1	RepeatMasker	Unknown	4022210	4022415	1704	+	.	ID="RND-6_FAMILY-7290";Tend="1110";Tstart="905";shortTE="F";uid="d215695e-77b4-4657-ba82-ee41f415eadf"
CM022878.1	RepeatMasker	DNA/TcMar-Tc1	32109154	32109351	738	+	.	ID="RND-6_FAMILY-783";Tend="1090";Tstart="885";shortTE="F";uid="33878e88-926e-406a-8cfc-0f82fe278235"
CM022878.1	RepeatMasker	Satellite	5630477	5630795	2046	+	.	ID="RND-5_FAMILY-399";Tend="328";Tstart="1";shortTE="F";uid="95d3dce3-080c-477f-aee2-a7562dd04f63"
CM022878.1	RepeatMasker	DNA/hAT-Tip100	21265986	21266207	466	+	.	ID="RND-5_FAMILY-682";Tend="1492";Tstart="1271";shortTE="F";uid="239c8341-b30d-46ad-885f-08a75dd68c23"
CM022878.1	RepeatMasker	SINE/tRNA-RTE	10495712	10495990	1590	+	.	ID="RND-4_FAMILY-384";Tend="1143";Tstart="862";shortTE="F";uid="6c0db559-411c-489c-aa5b-1bdf87f560fb"
CM022878.1	RepeatMasker	Unknown	17295048	17295514	1436	+	.	ID="RND-5_FAMILY-502";Tend="1441";Tstart="950";shortTE="F";uid="aac71287-f13d-4fdb-9fa9-a699304c6442"
CM022878.1	RepeatMasker	Unknown	17030760	17030951	663	+	.	ID="RND-1_FAMILY-793";Tend="1434";Tstart="1234";shortTE="F";uid="d1feb3bd-3487-48bf-920d-5d840744d3b3"
CM022878.1	RepeatMasker	Unknown	35145790	35145911	867	+	.	ID="RND-4_FAMILY-4275";Tend="1064";Tstart="938";shortTE="F";uid="3cd8a07b-9109-42ce-8650-61c1cbfa49bb"
CM022878.1	RepeatMasker	LINE/Penelope	25908033	25908141	407	+	.	ID="RND-1_FAMILY-212";Tend="869";Tstart="759";shortTE="F";uid="a58b8c22-7239-4448-955a-d32da03f56b6"
CM022878.1	RepeatMasker	SINE/tRNA-RTE	33081599	33081849	1465	+	.	ID="RND-1_FAMILY-29";Tend="1127";Tstart="860";shortTE="F";uid="7d828c42-2381-4a09-b000-4a9691b4d77f"
CM022878.1	RepeatMasker	RC/Helitron	25509773	25510043	1125	+	.	ID="RND-1_FAMILY-6";Tend="1985";Tstart="1730";shortTE="F";uid="b6a2fdc6-43da-4454-8efa-3361a5c3fe77"
CM022878.1	RepeatMasker	Unknown	18827871	18827986	873	+	.	ID="RND-1_FAMILY-52";Tend="1033";Tstart="918";shortTE="F";uid="df022baf-fb04-4a74-ad95-a70f477be5ea"
CM022878.1	RepeatMasker	DNA/hAT-Charlie	27690086	27690202	415	+	.	ID="RND-6_FAMILY-2166";Tend="1523";Tstart="1418";shortTE="F";uid="f8ad7088-d68a-4b8e-840e-4ad67d314555"
CM022878.1	RepeatMasker	Unknown	23535669	23535811	899	+	.	ID="RND-1_FAMILY-188";Tend="965";Tstart="806";shortTE="F";uid="46d69de7-32dc-497b-ba71-143357171609"
CM022878.1	RepeatMasker	DNA/TcMar-Mariner	2996341	2996543	1430	+	.	ID="RND-1_FAMILY-346";Tend="1159";Tstart="959";shortTE="F";uid="76b2a666-2e27-4063-bae6-72ddf3e4ff3b"
CM022878.1	RepeatMasker	Satellite	7171794	7172024	1626	+	.	ID="RND-6_FAMILY-46";Tend="1488";Tstart="1251";shortTE="F";uid="c902d647-f3ad-4cdd-ba12-da0b20980877"
CM022878.1	RepeatMasker	DNA/TcMar-Tc1	35131151	35131276	793	+	.	ID="RND-5_FAMILY-1880";Tend="1653";Tstart="1532";shortTE="F";uid="9da48488-bcc2-4e1d-91c8-fc4710451770"
CM022878.1	RepeatMasker	LTR/Gypsy	23755452	23755590	463	+	.	ID="RND-6_FAMILY-1213";Tend="1303";Tstart="1138";shortTE="F";uid="eb9527f9-d570-4c01-9b14-085fffc6a694"
CM022878.1	RepeatMasker	Unknown	28724813	28724945	731	+	.	ID="RND-6_FAMILY-92";Tend="1451";Tstart="1302";shortTE="F";uid="5a13ddd5-4725-4cb6-8dc3-df286d99a569"
CM022878.1	RepeatMasker	SINE/tRNA-RTE	2027236	2027535	2623	+	.	ID="RND-4_FAMILY-384";Tend="1177";Tstart="879";shortTE="F";uid="8f787280-4e4d-4b19-abf6-1116b9478fff"
CM022878.1	RepeatMasker	Unknown	36664722	36664999	1680	+	.	ID="RND-4_FAMILY-1041";Tend="1161";Tstart="879";shortTE="F";uid="d2ca6e35-4b64-408e-b40f-95f7963dd819"
CM022878.1	RepeatMasker	SINE/MIR	22873249	22873460	1138	+	.	ID="RND-1_FAMILY-44";Tend="1114";Tstart="905";shortTE="F";uid="2445e226-2fb7-4fda-baf8-b3b90f771386"
CM022878.1	RepeatMasker	Unknown	34866984	34867244	1431	+	.	ID="RND-5_FAMILY-7807";Tend="1107";Tstart="840";shortTE="F";uid="17da70fe-5649-4a6a-aac3-234a8568a27a"
CM022878.1	RepeatMasker	Unknown	2110840	2110969	657	+	.	ID="RND-5_FAMILY-336";Tend="2149";Tstart="2029";shortTE="F";uid="d61d8a77-b525-473d-94da-e8aebf8c7fee"
CM022878.1	RepeatMasker	Unknown	12861441	12861639	554	+	.	ID="RND-2_FAMILY-87";Tend="1125";Tstart="895";shortTE="F";uid="f0ad7ac2-fc3d-4ba3-b750-d2b78fd69d5f"
CM022878.1	RepeatMasker	LINE/RTE-BovB	21345617	21345750	463	+	.	ID="RND-5_FAMILY-579";Tend="1078";Tstart="940";shortTE="F";uid="11b0a845-e87c-4e3d-856b-f0076d01738b"
CM022878.1	RepeatMasker	Unknown	7943178	7943619	2353	+	.	ID="RND-1_FAMILY-342";Tend="1638";Tstart="1205";shortTE="F";uid="5005bc0f-3181-453f-9352-faeabb0a8903"
CM022878.1	RepeatMasker	Satellite	23860954	23861228	1724	+	.	ID="RND-6_FAMILY-46";Tend="1224";Tstart="927";shortTE="F";uid="5e049965-bd9e-4d06-8fbd-5969edddb248"
CM022878.1	RepeatMasker	DNA/TcMar-Tc1	36668599	36669142	1366	+	.	ID="RND-6_FAMILY-783";Tend="1366";Tstart="777";shortTE="F";uid="42fb8cb0-b0df-4192-afcf-2e59a40bdaf0"
CM022878.1	RepeatMasker	Unknown	14876124	14876263	609	+	.	ID="RND-3_FAMILY-37";Tend="1291";Tstart="1152";shortTE="F";uid="f5132f50-5716-4cdf-834b-bbd3dd64ecc2"
CM022878.1	RepeatMasker	Unknown	22713634	22713975	1886	+	.	ID="RND-6_FAMILY-2918";Tend="1600";Tstart="1208";shortTE="F";uid="f6c0d59c-f283-45d4-80fb-ecd98320cc08"
CM022878.1	RepeatMasker	Unknown	28483455	28483608	436	+	.	ID="RND-6_FAMILY-3995";Tend="1370";Tstart="1198";shortTE="F";uid="2a26bcb3-9016-4d86-a412-e0cf8d7575f0"
CM022878.1	RepeatMasker	Unknown	5917259	5917449	805	+	.	ID="RND-1_FAMILY-191";Tend="1596";Tstart="1408";shortTE="F";uid="28d178b5-8dd7-498a-a91b-7d120a78148e"
CM022878.1	RepeatMasker	Unknown	15562294	15562423	612	+	.	ID="RND-1_FAMILY-99";Tend="1110";Tstart="940";shortTE="F";uid="0fe32436-f98b-4f50-8d0d-6dfbdbc94a85"
CM022878.1	RepeatMasker	SINE/tRNA-RTE	21835772	21835989	1805	+	.	ID="RND-4_FAMILY-384";Tend="1184";Tstart="962";shortTE="F";uid="3e379d3f-b778-4e24-96de-6c687d80690b"
CM022878.1	RepeatMasker	Unknown	18659898	18660526	5012	+	.	ID="RND-3_FAMILY-332";Tend="1558";Tstart="925";shortTE="F";uid="df7a08bf-4704-42b4-94cf-68e1608b2109"
CM022878.1	RepeatMasker	Unknown	26438724	26439258	3277	+	.	ID="RND-4_FAMILY-132";Tend="1527";Tstart="965";shortTE="F";uid="a8b8d5cc-630b-4783-9cb0-e6880bb397eb"
CM022878.1	RepeatMasker	LTR	36114228	36114439	1542	+	.	ID="RND-1_FAMILY-697";Tend="3316";Tstart="3102";shortTE="F";uid="bcbed639-1584-4ef6-af7e-b56b289f0ec8"
CM022878.1	RepeatMasker	DNA/TcMar-Tc1	17864320	17865038	5420	+	.	ID="RND-1_FAMILY-455";Tend="1659";Tstart="929";shortTE="F";uid="e42f4542-3bf4-4839-9541-523e0fa05bb7"
CM022878.1	RepeatMasker	LINE/Penelope	17308884	17309375	1472	+	.	ID="RND-1_FAMILY-172";Tend="1462";Tstart="925";shortTE="F";uid="f32fe09d-8a9b-44ff-bc54-315ac69b1bad"
CM022878.1	RepeatMasker	Satellite	9397999	9398247	1486	+	.	ID="RND-6_FAMILY-46";Tend="1461";Tstart="1205";shortTE="F";uid="f2d08994-a65e-48a5-8fc1-d34069ca83dd"
CM022878.1	RepeatMasker	RC/Helitron	11015816	11016417	4656	+	.	ID="RND-1_FAMILY-31";Tend="1530";Tstart="931";shortTE="F";uid="9c175fe5-87d7-4f16-9390-bca8eb52773b"
CM022878.1	RepeatMasker	LINE/I-Jockey	32081265	32081415	584	+	.	ID="RND-6_FAMILY-12593";Tend="1272";Tstart="1126";shortTE="F";uid="034ab798-667b-464b-ba3e-e9e57e707686"
CM022878.1	RepeatMasker	Satellite	31492250	31492511	1908	+	.	ID="RND-6_FAMILY-577";Tend="1022";Tstart="759";shortTE="F";uid="35e67800-2d58-4a00-951b-165596ee9352"
CM022878.1	RepeatMasker	RC/Helitron	882573	882746	594	+	.	ID="RND-1_FAMILY-155";Tend="1662";Tstart="1468";shortTE="F";uid="2e97587f-ca48-4b6d-8767-d71e72ef82fe"
CM022878.1	RepeatMasker	Unknown	11294865	11295072	867	+	.	ID="RND-6_FAMILY-6755";Tend="1261";Tstart="1070";shortTE="F";uid="118b3224-dce2-45b4-8ab9-195ae7acb6ce"
CM022878.1	RepeatMasker	DNA/hAT-Tag1	10433561	10433750	996	+	.	ID="RND-1_FAMILY-755";Tend="1333";Tstart="1143";shortTE="F";uid="01727f48-0ce5-44ac-808b-c07cf5143590"
CM022878.1	RepeatMasker	Satellite	23652101	23652224	468	+	.	ID="RND-5_FAMILY-2656";Tend="760";Tstart="633";shortTE="F";uid="ac93ffad-2f4d-4cd0-a1f7-2b311937b865"
CM022878.1	RepeatMasker	DNA/hAT-Tip100	20777788	20778188	1165	+	.	ID="rnd-5_family-697";Tend="1156";Tstart="752";shortTE="F";uid="55d99624-443f-4abd-895d-e402e89de151"
CM022878.1	RepeatMasker	Unknown	16398854	16399147	752	+	.	ID="RND-6_FAMILY-2414";Tend="1247";Tstart="994";shortTE="F";uid="6e61a6fa-6e59-424f-a1e7-c3921d400a82"
CM022878.1	RepeatMasker	RC/Helitron	18478526	18478656	838	+	.	ID="RND-6_FAMILY-3129";Tend="313";Tstart="172";shortTE="F";uid="f6182c16-ca73-43f1-8b3c-045882b5a7b1"
CM022878.1	RepeatMasker	Unknown	31050119	31050277	450	+	.	ID="RND-4_FAMILY-1056";Tend="552";Tstart="396";shortTE="F";uid="42645872-3a53-41a1-9d70-bd179bbb19f6"
CM022878.1	RepeatMasker	Satellite	17195288	17195486	1057	+	.	ID="RND-6_FAMILY-577";Tend="1007";Tstart="793";shortTE="F";uid="73a688ea-e134-4e6b-9cc1-999e36cfbdca"
CM022878.1	RepeatMasker	RC/Helitron	1031581	1031871	2625	+	.	ID="RND-6_FAMILY-8344";Tend="848";Tstart="558";shortTE="F";uid="aa5766df-8176-4563-9ef7-15c319341087"
CM022878.1	RepeatMasker	DNA/TcMar-Tc1	3234261	3234926	4198	+	.	ID="RND-5_FAMILY-701";Tend="1763";Tstart="991";shortTE="F";uid="e5c5e8e1-8653-47cb-a2b1-2a2e15ea267c"
CM022878.1	RepeatMasker	DNA/hAT-Ac	12146266	12146397	546	+	.	ID="RND-1_FAMILY-18";Tend="1976";Tstart="1832";shortTE="F";uid="44a559fb-3528-4f41-8698-c6b95b89a93b"
CM022878.1	RepeatMasker	Satellite	36130095	36130475	1209	+	.	ID="RND-6_FAMILY-577";Tend="1295";Tstart="908";shortTE="F";uid="7d65fa82-b03d-406c-a62c-d86a9339af33"
CM022878.1	RepeatMasker	Unknown	9683592	9683853	1380	+	.	ID="RND-5_FAMILY-523";Tend="1242";Tstart="957";shortTE="F";uid="5ce9152d-df8e-4209-8976-14afa6394668"
CM022878.1	RepeatMasker	SINE/tRNA-RTE	16739607	16739773	729	+	.	ID="RND-1_FAMILY-65";Tend="1111";Tstart="898";shortTE="F";uid="328e07c6-b975-4d1e-9c23-431317413ebb"
CM022878.1	RepeatMasker	DNA/hAT-Tip100	27697247	27697363	444	+	.	ID="RND-1_FAMILY-585";Tend="991";Tstart="844";shortTE="F";uid="eef315ea-7d31-4415-b3dd-1406871c63e4"
CM022878.1	RepeatMasker	DNA/hAT-Tip100	6664569	6664839	2041	+	.	ID="RND-6_FAMILY-2368";Tend="1452";Tstart="1153";shortTE="F";uid="24839d0d-f9f0-4075-a832-e5e075470731"
CM022878.1	RepeatMasker	Satellite	30499687	30499977	1920	+	.	ID="RND-6_FAMILY-46";Tend="1194";Tstart="902";shortTE="F";uid="40e21030-9bab-446a-8931-5ef11dd194ae"
CM022878.1	RepeatMasker	Unknown	32370829	32370962	966	+	.	ID="RND-1_FAMILY-99";Tend="1025";Tstart="881";shortTE="F";uid="1039bdc2-c7e7-47fb-9763-c5a4e6a92196"
CM022878.1	RepeatMasker	LINE/RTE-BovB	10993974	10994201	1450	+	.	ID="RND-1_FAMILY-75";Tend="1821";Tstart="1603";shortTE="F";uid="37e9b3b0-b4f1-44dc-8a40-4eb0137931ea"
CM022878.1	RepeatMasker	LINE/RTE-BovB	36583040	36583302	1585	+	.	ID="RND-6_FAMILY-4661";Tend="1163";Tstart="902";shortTE="F";uid="69e642e5-6842-4b1f-a74e-884474695325"
CM022878.1	RepeatMasker	Unknown	9134394	9134705	1828	+	.	ID="RND-3_FAMILY-254";Tend="1253";Tstart="955";shortTE="F";uid="32973147-3581-4bee-acc0-7cdf3d9a02d0"
CM022878.1	RepeatMasker	RC/Helitron	18475223	18476242	2660	+	.	ID="RND-6_FAMILY-4124";TEgroup="ctg_5%7CRND-6_FAMILY-4124%7C17";Tend="1868";Tstart="955";shortTE="F";uid="45fa4187-cbfe-4941-88f2-b81b1a600f0d"
CM022878.1	RepeatMasker	Unknown	29518245	29518378	476	+	.	ID="RND-6_FAMILY-1735";Tend="1066";Tstart="931";shortTE="F";uid="4a733b74-ec35-4ce0-9277-3d68b5cf96a5"
CM022878.1	RepeatMasker	Unknown	23214973	23215089	412	+	.	ID="RND-6_FAMILY-8294";Tend="659";Tstart="547";shortTE="F";uid="b0b73049-962d-4615-ab8a-9350d7e6cc52"
CM022878.1	RepeatMasker	Unknown	20719306	20719489	520	+	.	ID="RND-1_FAMILY-49";Tend="1198";Tstart="959";shortTE="F";uid="3d80fc65-1fd8-4b4e-8b4d-c72c795fb223"
CM022878.1	RepeatMasker	Unknown	26732754	26732990	499	+	.	ID="RND-4_FAMILY-1056";Tend="550";Tstart="353";shortTE="F";uid="8d01cc54-5095-4a9a-a48f-5439dc4f39b6"
CM022878.1	RepeatMasker	Unknown	21375475	21375699	721	+	.	ID="RND-4_FAMILY-878";Tend="1215";Tstart="971";shortTE="F";uid="f432092a-81d7-41f8-bb2f-28c524288dd9"
CM022878.1	RepeatMasker	Unknown	33330894	33331044	487	+	.	ID="RND-6_FAMILY-4734";Tend="1090";Tstart="948";shortTE="F";uid="b4ca5871-7040-4858-9209-f68bc5d23fc7"
CM022878.1	RepeatMasker	DNA/TcMar-Tc1	14349194	14349396	1272	+	.	ID="RND-1_FAMILY-377";Tend="784";Tstart="577";shortTE="F";uid="0dba0485-c93a-4aa9-93c2-77a8aa431978"
CM022878.1	RepeatMasker	Unknown	24679085	24679512	2158	+	.	ID="RND-6_FAMILY-7438";Tend="1188";Tstart="825";shortTE="F";uid="86bd3459-c087-480a-bcf2-ef566be7fa4f"
CM022878.1	RepeatMasker	Satellite	5022737	5022911	1436	+	.	ID="RND-6_FAMILY-46";Tend="1406";Tstart="1233";shortTE="F";uid="7f43ba5b-eec9-431a-9e54-048f895b85c7"
CM022878.1	RepeatMasker	Unknown	18342578	18342885	1802	+	.	ID="RND-5_FAMILY-574";Tend="1044";Tstart="715";shortTE="F";uid="1dcba372-e2b0-4158-9534-de9624c2546a"
CM022878.1	RepeatMasker	Unknown	13050153	13050369	1724	+	.	ID="RND-6_FAMILY-7290";Tend="1149";Tstart="932";shortTE="F";uid="8d7dab4d-34da-4f4f-8125-66585f33abcb"
CM022878.1	RepeatMasker	Unknown	19679568	19679752	1283	+	.	ID="RND-1_FAMILY-138";Tend="1005";Tstart="821";shortTE="F";uid="5135311b-a8bc-48cf-9a52-7a726f638dec"
CM022878.1	RepeatMasker	Unknown	4324334	4325001	3940	+	.	ID="RND-1_FAMILY-49";Tend="1626";Tstart="965";shortTE="F";uid="d63a77c9-5617-42fe-952f-7b433b48683c"
CM022878.1	RepeatMasker	Unknown	36626684	36627226	2094	+	.	ID="RND-1_FAMILY-11";Tend="1365";Tstart="778";shortTE="F";uid="86b6cee2-7e8a-413f-8c50-5e3a5682ede0"
CM022878.1	RepeatMasker	LINE/RTE-BovB	84356	84554	740	+	.	ID="RND-6_FAMILY-380";Tend="1098";Tstart="878";shortTE="F";uid="434bb704-9f29-49a4-8b36-522f4c6dbee1"
CM022878.1	RepeatMasker	DNA/TcMar-Tc1	35772499	35772602	787	+	.	ID="RND-6_FAMILY-1542";Tend="2307";Tstart="2204";shortTE="F";uid="c9a18993-8cdb-43f9-8860-b30ff3625c78"
CM022878.1	RepeatMasker	Unknown	4004323	4004751	1882	+	.	ID="RND-6_FAMILY-4999";Tend="1552";Tstart="1061";shortTE="F";uid="88351520-fa52-47ec-bbfc-2988d4eb4ab9"
CM022878.1	RepeatMasker	LINE/RTE-BovB	8873872	8874315	706	+	.	ID="RND-6_FAMILY-491";Tend="1244";Tstart="747";shortTE="F";uid="7d60a553-2c10-4552-af6b-a1c5a6032676"
CM022878.1	RepeatMasker	LINE/I-Jockey	14159971	14160879	6684	+	.	ID="RND-5_FAMILY-2437";Tend="1406";Tstart="456";shortTE="F";uid="f3766c9a-2225-4561-8f55-05d8d7a4ac35"
CM022878.1	RepeatMasker	Satellite	7912970	7913171	1749	+	.	ID="RND-6_FAMILY-577";Tend="1247";Tstart="1046";shortTE="F";uid="05629f4b-06a9-4911-903a-4407d0800672"
CM022878.1	RepeatMasker	Satellite	6011437	6011720	2296	+	.	ID="RND-5_FAMILY-399";Tend="1199";Tstart="917";shortTE="F";uid="d3706087-6182-46bf-86c4-8bad97a3c2f0"
CM022878.1	RepeatMasker	LINE/RTE-BovB	23465726	23465990	1207	+	.	ID="RND-5_FAMILY-1885";Tend="1218";Tstart="909";shortTE="F";uid="cdcc9fe4-ad9e-4b2f-9e28-01b6a0095eb0"
CM022878.1	RepeatMasker	Unknown	2510563	2511229	5024	+	.	ID="RND-1_FAMILY-49";Tend="1620";Tstart="964";shortTE="F";uid="b66fad79-fce8-4f14-a3e5-1b590b34de19"
CM022878.1	RepeatMasker	DNA/TcMar-Tc1	14432544	14432703	736	+	.	ID="rnd-6_family-1757";Tend="1386";Tstart="1248";shortTE="F";uid="bb4afd00-2902-4875-8322-2361d71e2d73"
CM022878.1	RepeatMasker	Unknown	3689165	3689323	1145	+	.	ID="RND-1_FAMILY-137";Tend="1208";Tstart="1034";shortTE="F";uid="b70aff5f-6f91-4e2d-bf94-1a7741610cbf"
CM022878.1	RepeatMasker	Unknown	23361901	23362040	450	+	.	ID="RND-1_FAMILY-358";Tend="762";Tstart="620";shortTE="F";uid="5dc46f48-7842-4d65-be78-813a3b86e10f"
CM022878.1	RepeatMasker	Satellite	25984130	25984394	1362	+	.	ID="RND-6_FAMILY-577";Tend="298";Tstart="1";shortTE="F";uid="d75132a5-0aad-4a2c-9ffb-621d88c52d18"
CM022878.1	RepeatMasker	LINE/RTE-BovB	18165012	18165199	649	+	.	ID="RND-1_FAMILY-75";Tend="1824";Tstart="1679";shortTE="F";uid="bf526440-8f64-4304-8d40-476948a14a28"
CM022878.1	RepeatMasker	Unknown	32879596	32879752	851	+	.	ID="RND-4_FAMILY-737";Tend="1228";Tstart="1070";shortTE="F";uid="46d7a069-cfd0-4a35-b7f0-029f6e74db19"
CM022878.1	RepeatMasker	Unknown	33821674	33821840	788	+	.	ID="RND-6_FAMILY-1901";Tend="1636";Tstart="1464";shortTE="F";uid="ee2a57ba-63f7-4d54-88e1-e321a0cc5bcc"
CM022878.1	RepeatMasker	Unknown	30642591	30642760	630	+	.	ID="RND-1_FAMILY-156";Tend="1197";Tstart="1033";shortTE="F";uid="0c8d714f-7930-42b6-b531-b65ed43c414e"
CM022878.1	RepeatMasker	RC/Helitron	960924	961057	856	+	.	ID="RND-1_FAMILY-694";Tend="1087";Tstart="963";shortTE="F";uid="d17c29f0-8119-4646-89f9-e96d73c11d5f"
CM022878.1	RepeatMasker	RC/Helitron	35544776	35545028	1459	+	.	ID="RND-1_FAMILY-95";Tend="1732";Tstart="1482";shortTE="F";uid="921376ff-badd-4731-becc-c672b45d9a94"
CM022878.1	RepeatMasker	Unknown	24342865	24343060	897	+	.	ID="RND-6_FAMILY-4736";Tend="1171";Tstart="939";shortTE="F";uid="aee4e6d6-75a5-4d7c-bcde-b60ab15fb304"
CM022878.1	RepeatMasker	Unknown	30731303	30731575	1831	+	.	ID="RND-6_FAMILY-7290";Tend="1401";Tstart="1137";shortTE="F";uid="10817f26-4880-449e-a06a-0e994bfa899b"
CM022878.1	RepeatMasker	Unknown	24497580	24497727	861	+	.	ID="RND-6_FAMILY-8473";Tend="661";Tstart="514";shortTE="F";uid="180e1138-b90b-49dc-a731-326f1ddaa2ff"
CM022878.1	RepeatMasker	LINE/RTE-BovB	24919100	24919419	2105	+	.	ID="RND-1_FAMILY-30";Tend="1120";Tstart="793";shortTE="F";uid="1bc149cb-254f-4d74-bac1-32ac2c1f1557"
CM022878.1	RepeatMasker	Unknown	15593328	15593448	694	+	.	ID="RND-5_FAMILY-4504";Tend="771";Tstart="643";shortTE="F";uid="279634d3-d72e-45c5-bcee-5c0cbf68d68c"
CM022878.1	RepeatMasker	DNA/CMC-Chapaev-3	1700921	1701027	545	+	.	ID="RND-6_FAMILY-2378";Tend="1328";Tstart="1214";shortTE="F";uid="7aa8952d-5be1-4935-9283-79127c32eb9c"
CM022878.1	RepeatMasker	Unknown	26784442	26784549	447	+	.	ID="RND-5_FAMILY-641";Tend="1602";Tstart="1496";shortTE="F";uid="acc92976-5030-4687-9f2d-2d13803807c7"
CM022878.1	RepeatMasker	Unknown	34666820	34666972	954	+	.	ID="RND-1_FAMILY-310";Tend="1089";Tstart="935";shortTE="F";uid="062fc4b1-cccc-4129-8beb-36e715e591d7"
CM022878.1	RepeatMasker	LINE/RTE-BovB	35328219	35328450	1609	+	.	ID="RND-1_FAMILY-75";Tend="1357";Tstart="1127";shortTE="F";uid="c5f030e9-e116-474d-9d9f-b2b105f17118"
CM022878.1	RepeatMasker	Unknown	12295334	12295897	3105	+	.	ID="RND-6_FAMILY-11688";Tend="1635";Tstart="798";shortTE="F";uid="18a8251a-9199-4004-87a7-91dc8b437d8b"
CM022878.1	RepeatMasker	Unknown	12128385	12128573	669	+	.	ID="RND-1_FAMILY-233";Tend="959";Tstart="747";shortTE="F";uid="1124bfd5-db3e-44f0-b928-5f31ed283d71"
CM022878.1	RepeatMasker	Unknown	35864530	35864750	1514	+	.	ID="RND-5_FAMILY-34";Tend="1159";Tstart="932";shortTE="F";uid="fe7ec880-a6eb-4217-85b8-e890e2307981"
CM022878.1	RepeatMasker	Satellite	3511170	3511395	1462	+	.	ID="RND-6_FAMILY-46";Tend="1478";Tstart="1250";shortTE="F";uid="eb275268-bedb-4aab-9e3f-bb82cafda47a"
CM022878.1	RepeatMasker	Unknown	35316892	35317002	426	+	.	ID="RND-1_FAMILY-262";Tend="2271";Tstart="2161";shortTE="F";uid="687178b1-fe02-4eeb-8fb8-c528ad81e44e"
CM022878.1	RepeatMasker	RC/Helitron	12747934	12748039	891	+	.	ID="RND-1_FAMILY-285";Tend="938";Tstart="833";shortTE="F";uid="64a93f1d-f8ea-457f-ace0-103f5aea903e"
CM022878.1	RepeatMasker	Unknown	33927218	33927528	2299	+	.	ID="RND-5_FAMILY-215";Tend="1321";Tstart="1015";shortTE="F";uid="cac57037-bce6-43b1-bb85-a343db8d8711"
CM022878.1	RepeatMasker	Unknown	5621425	5621681	1713	+	.	ID="RND-1_FAMILY-319";Tend="1107";Tstart="847";shortTE="F";uid="b6a53bc3-e9af-459c-bfed-c23a0d456d5d"
CM022878.1	RepeatMasker	DNA/hAT-Charlie	7627445	7627959	3821	+	.	ID="RND-1_FAMILY-582";Tend="1856";Tstart="1336";shortTE="F";uid="15ced5d5-3615-42ba-84e0-89cecf3cdd64"
CM022878.1	RepeatMasker	DNA/TcMar-Tc1	1110090	1110307	1665	+	.	ID="RND-1_FAMILY-730";Tend="1074";Tstart="858";shortTE="F";uid="246329d5-8d9b-4835-9f7a-addb40ff6aa6"
CM022878.1	RepeatMasker	DNA/hAT-Charlie	16443553	16443703	992	+	.	ID="RND-2_FAMILY-110";Tend="1320";Tstart="1155";shortTE="F";uid="5034046d-5755-4a1b-b68d-1115bbfe1c8f"
CM022878.1	RepeatMasker	Unknown	8039229	8039349	523	+	.	ID="RND-1_FAMILY-394";Tend="1289";Tstart="1171";shortTE="F";uid="2b05ee97-646a-4e09-8afe-f948b0eb638e"
CM022878.1	RepeatMasker	Unknown	4754775	4754893	519	+	.	ID="RND-6_FAMILY-7290";Tend="1281";Tstart="1162";shortTE="F";uid="cb9cf4aa-781a-458e-bbf2-0bfef15e744a"
CM022878.1	RepeatMasker	Unknown	21795354	21795485	494	+	.	ID="RND-4_FAMILY-30";Tend="1289";Tstart="1128";shortTE="F";uid="72d81e72-c7e2-46f6-9259-5c8a3f780c22"
CM022878.1	RepeatMasker	DNA/TcMar-Tc1	7143904	7144168	1304	+	.	ID="RND-1_FAMILY-114";Tend="2442";Tstart="2140";shortTE="F";uid="cf0c8b5b-4c43-47ce-9061-08fe1367d785"
CM022878.1	RepeatMasker	DNA/hAT-Charlie	6832715	6833124	1463	+	.	ID="RND-2_FAMILY-110";TEgroup="ctg_5%7CRND-2_FAMILY-110%7C19";Tend="1328";Tstart="1116";shortTE="F";uid="18442e46-989c-4220-aa41-b82b2b4e499f"
CM022878.1	RepeatMasker	Unknown	20459497	20460133	2703	+	.	ID="RND-6_FAMILY-4063";TEgroup="ctg_5%7CRND-6_FAMILY-4063%7C1";Tend="1364";Tstart="897";shortTE="F";uid="ef39edba-bc7f-4901-bec0-933eb8479b2b"
CM022878.1	RepeatMasker	SINE/tRNA-RTE	35878136	35878255	866	+	.	ID="RND-6_FAMILY-1330";Tend="1040";Tstart="921";shortTE="F";uid="6948e994-84b3-4c60-95b8-6b9906a92755"
CM022878.1	RepeatMasker	Unknown	32412086	32412195	577	+	.	ID="RND-4_FAMILY-45";Tend="937";Tstart="824";shortTE="F";uid="c6531fb6-65d3-4ec7-a235-7f41a3b0a3f2"
CM022878.1	RepeatMasker	DNA/hAT-Tip100	20506603	20506751	467	+	.	ID="RND-5_FAMILY-97";Tend="1675";Tstart="1533";shortTE="F";uid="cce1de62-d1f1-4f56-b709-ddeb23c624a5"
CM022878.1	RepeatMasker	Unknown	34834241	34834689	3259	+	.	ID="RND-4_FAMILY-645";Tend="1704";Tstart="1250";shortTE="F";uid="4fc004ac-c966-4eb8-8993-253b77af3311"
CM022878.1	RepeatMasker	RC/Helitron	5257992	5258108	468	+	.	ID="RND-1_FAMILY-170";Tend="659";Tstart="516";shortTE="F";uid="04caa08d-1881-496d-955f-b9b6a9067002"
CM022878.1	RepeatMasker	Unknown	29405972	29406078	725	+	.	ID="RND-1_FAMILY-11";Tend="1099";Tstart="973";shortTE="F";uid="1256b8ee-2296-484b-92e2-1a8a55acee72"
CM022878.1	RepeatMasker	LINE/CR1	22900678	22900821	569	+	.	ID="RND-1_FAMILY-869";Tend="2188";Tstart="2039";shortTE="F";uid="87937fa6-92ef-4d06-99fa-16899f77e4c7"
CM022878.1	RepeatMasker	DNA/hAT-Blackjack	12137903	12138028	453	+	.	ID="RND-6_FAMILY-511";Tend="1564";Tstart="1464";shortTE="F";uid="e729fa52-53ed-477e-a8e2-78803190cf38"
CM022878.1	RepeatMasker	Unknown	27838884	27839071	1190	+	.	ID="RND-5_FAMILY-2473";Tend="1582";Tstart="1397";shortTE="F";uid="876a95d8-7b77-4fcb-8c64-d8ccb7d39829"
CM022878.1	RepeatMasker	Unknown	1486773	1486891	648	+	.	ID="RND-1_FAMILY-627";Tend="1176";Tstart="1055";shortTE="F";uid="1074bac7-e3a4-47d9-902e-672dfb24645e"
CM022878.1	RepeatMasker	LINE/L2	3059484	3059675	1453	+	.	ID="RND-1_FAMILY-434";Tend="1040";Tstart="850";shortTE="F";uid="24eb2d41-c5b6-45ab-b1ad-1a468addd531"
CM022878.1	RepeatMasker	DNA/TcMar-Tc1	7504170	7504844	3432	+	.	ID="RND-4_FAMILY-1191";Tend="1601";Tstart="972";shortTE="F";uid="e4940457-8711-4940-83f8-e418f3fbe76f"
CM022878.1	RepeatMasker	Unknown	16295655	16295866	1224	+	.	ID="RND-6_FAMILY-5252";Tend="1040";Tstart="822";shortTE="F";uid="e19408bc-e994-40a5-8095-1e5e86e395cd"
CM022878.1	RepeatMasker	Unknown	29901201	29901792	2178	+	.	ID="RND-6_FAMILY-232";TEgroup="ctg_5%7CRND-6_FAMILY-232%7C5";Tend="2082";Tstart="1554";shortTE="F";uid="f0813f87-9090-4983-a1f2-d18088090c1f"
CM022878.1	RepeatMasker	SINE/tRNA-RTE	10168245	10168440	1434	+	.	ID="RND-6_FAMILY-1330";Tend="1120";Tstart="924";shortTE="F";uid="f13ce297-65ab-43a6-8031-539292dbbfa8"
CM022878.1	RepeatMasker	DNA/Maverick	14593896	14594010	419	+	.	ID="POLINTON-1_ACE";Tend="6664";Tstart="6555";shortTE="F";uid="70283d1e-1101-43c5-8122-fb77707043fe"
CM022878.1	RepeatMasker	RC/Helitron	28377259	28377790	1825	+	.	ID="RND-6_FAMILY-707";Tend="1432";Tstart="837";shortTE="F";uid="18a06d60-c41d-49af-a1f0-cdafcbb66de2"
CM022878.1	RepeatMasker	Unknown	18841917	18842049	638	+	.	ID="RND-1_FAMILY-336";Tend="1121";Tstart="975";shortTE="F";uid="ef66663c-f7e1-4c4c-8661-401320a6b4ea"
CM022878.1	RepeatMasker	Unknown	7357438	7357792	2307	+	.	ID="RND-4_FAMILY-132";Tend="1528";Tstart="1188";shortTE="F";uid="d608c28d-2a85-4a7f-95c2-8ac0adfbf372"
CM022878.1	RepeatMasker	Unknown	21894033	21894167	532	+	.	ID="RND-1_FAMILY-191";Tend="1403";Tstart="1268";shortTE="F";uid="0adb23a0-9ce5-4096-9bd9-f14214659abc"
CM022878.1	RepeatMasker	Unknown	30630514	30630714	798	+	.	ID="RND-4_FAMILY-560";Tend="1133";Tstart="918";shortTE="F";uid="6cb8903f-28dc-4955-93b9-0f1f61dce9e7"
CM022878.1	RepeatMasker	Unknown	34656770	34656935	1009	+	.	ID="RND-6_FAMILY-5252";Tend="997";Tstart="824";shortTE="F";uid="56ef984d-5056-4f4d-a768-28eea59b3f67"
CM022878.1	RepeatMasker	Unknown	21559226	21559529	434	+	.	ID="RND-5_FAMILY-2490";Tend="1185";Tstart="876";shortTE="F";uid="aa025008-ee9a-4f9d-bf1d-5b2dac3f8598"
CM022878.1	RepeatMasker	Satellite	33666381	33666658	1854	+	.	ID="RND-6_FAMILY-577";Tend="1032";Tstart="757";shortTE="F";uid="31446c79-451f-4a4c-b89e-dc5c155cc38d"
CM022878.1	RepeatMasker	Satellite	11886798	11886985	878	+	.	ID="RND-6_FAMILY-46";Tend="1465";Tstart="1075";shortTE="F";uid="68a711a9-c943-4f76-afc4-db1e18930a6a"
CM022878.1	RepeatMasker	Unknown	2754433	2754778	2094	+	.	ID="RND-2_FAMILY-87";Tend="1276";Tstart="934";shortTE="F";uid="579e1b2d-e3c4-489b-b214-236fc007a1fd"
CM022878.1	RepeatMasker	LINE/R1	5942302	5942506	451	+	.	ID="RND-6_FAMILY-9685";TEgroup="ctg_5%7CRND-6_FAMILY-9685%7C1";Tend="1323";Tstart="418";shortTE="T";uid="e7c567cd-6b0a-4fcb-9cc9-a12b251168c6"
CM022878.1	RepeatMasker	LTR	27701912	27702192	2463	+	.	ID="RND-1_FAMILY-150";Tend="1571";Tstart="1291";shortTE="F";uid="5c62c4ec-1b00-46c3-a375-196f6e711234"
CM022878.1	RepeatMasker	Unknown	15942883	15943254	2369	+	.	ID="RND-1_FAMILY-597";Tend="1655";Tstart="1260";shortTE="F";uid="c498604c-bf34-4efb-91c0-bf584d5dee49"
CM022878.1	RepeatMasker	RC/Helitron	584600	584728	872	+	.	ID="RND-1_FAMILY-270";Tend="1040";Tstart="908";shortTE="F";uid="a19ec819-b508-40a0-ac5f-b7c6f5fd4158"
CM022878.1	RepeatMasker	Unknown	36371474	36371670	837	+	.	ID="RND-5_FAMILY-1523";Tend="1109";Tstart="938";shortTE="F";uid="5c006c41-a871-44a6-91eb-b16385bd9558"
CM022878.1	RepeatMasker	Satellite	6236514	6236644	1068	+	.	ID="RND-6_FAMILY-577";Tend="1163";Tstart="1033";shortTE="F";uid="39f97e70-2b02-408a-813e-03b77a4cb8a8"
CM022878.1	RepeatMasker	Unknown	12576670	12577242	2286	+	.	ID="RND-1_FAMILY-287";Tend="1436";Tstart="909";shortTE="F";uid="167a2b2a-ee88-4ac7-ad9b-dfbc761f1ccf"
CM022878.1	RepeatMasker	DNA/TcMar-Tc1	26821985	26822235	1521	+	.	ID="RND-1_FAMILY-114";Tend="2455";Tstart="2174";shortTE="F";uid="d6668b8f-37dd-4906-b2e5-4016d9c67e22"
CM022878.1	RepeatMasker	Unknown	6919072	6919490	3247	+	.	ID="RND-4_FAMILY-832";Tend="1336";Tstart="903";shortTE="F";uid="a1f618ad-0274-4e45-827d-cc84c115993f"
CM022878.1	RepeatMasker	Unknown	20637792	20637947	702	+	.	ID="RND-5_FAMILY-502";Tend="1531";Tstart="1383";shortTE="F";uid="e4110e33-29d7-4cf8-85f8-e059284a62c6"
CM022878.1	RepeatMasker	DNA/hAT-Blackjack	2890615	2890742	623	+	.	ID="RND-4_FAMILY-1024";Tend="2557";Tstart="2433";shortTE="F";uid="786e88e8-fdb5-445d-b9e9-1d9c08243ba9"
CM022878.1	RepeatMasker	Unknown	14668661	14669311	4189	+	.	ID="RND-1_FAMILY-203";Tend="2082";Tstart="1413";shortTE="F";uid="b825d317-44aa-4ea8-b09d-0b4db522e0aa"
CM022878.1	RepeatMasker	DNA/hAT-Ac	759786	761097	651	+	.	ID="rnd-5_family-1462";Tend="1785";Tstart="813";shortTE="F";uid="7c471ad2-6878-4db3-9ced-817975dfa6f6"
CM022878.1	RepeatMasker	SINE/MIR	13929657	13929799	762	+	.	ID="RND-1_FAMILY-44";Tend="1063";Tstart="916";shortTE="F";uid="6e8362f5-e990-4ab2-93ef-fb208ad76d0d"
CM022878.1	RepeatMasker	DNA/TcMar-Tc1	8955051	8955999	7133	+	.	ID="rnd-5_family-2403";Tend="1833";Tstart="926";shortTE="F";uid="96351f7c-4902-47be-8218-21c3dd560eb0"
CM022878.1	RepeatMasker	Unknown	3671562	3671781	1264	+	.	ID="RND-1_FAMILY-191";Tend="2011";Tstart="1796";shortTE="F";uid="980eb669-fa99-4e24-bea5-01e8e1f341c1"
CM022878.1	RepeatMasker	DNA	15174530	15175187	2792	+	.	ID="RND-4_FAMILY-966";Tend="1519";Tstart="839";shortTE="F";uid="e5f7cf3b-30f7-4082-aaec-a58de9d92257"
CM022878.1	RepeatMasker	RC/Helitron	23409477	23409615	925	+	.	ID="RND-1_FAMILY-50";Tend="1156";Tstart="1014";shortTE="F";uid="3147221f-126f-47c7-8ee2-d5250aa37dbb"
CM022878.1	RepeatMasker	DNA/TcMar-Tc1	14479733	14480203	2434	+	.	ID="RND-4_FAMILY-779";Tend="1385";Tstart="823";shortTE="F";uid="6707bb18-58b7-43b6-91d6-d053acc6a002"
CM022878.1	RepeatMasker	Unknown	22004334	22004629	2095	+	.	ID="RND-6_FAMILY-7290";Tend="1450";Tstart="1164";shortTE="F";uid="e37ddeaa-a684-4a25-b028-640a052fa8c6"
CM022878.1	RepeatMasker	Unknown	18950328	18950800	2358	+	.	ID="RND-1_FAMILY-607";Tend="1057";Tstart="553";shortTE="F";uid="5a19e05a-9491-4c3a-a441-036a39b5e170"
CM022878.1	RepeatMasker	SINE/tRNA-RTE	18383377	18383478	658	+	.	ID="RND-6_FAMILY-11569";Tend="1179";Tstart="1063";shortTE="F";uid="e446762b-bf64-4663-9c7d-c47f2016fea1"
CM022878.1	RepeatMasker	DNA/TcMar-Tc1	31944740	31945219	3691	+	.	ID="RND-1_FAMILY-288";Tend="1693";Tstart="1192";shortTE="F";uid="268ebf88-9680-4fd7-9706-99f282943c52"
CM022878.1	RepeatMasker	Unknown	16848425	16848707	539	+	.	ID="RND-1_FAMILY-834";Tend="3061";Tstart="2799";shortTE="F";uid="1761b43d-ded9-4ccd-9896-8cb1e25af2cb"
CM022878.1	RepeatMasker	RC/Helitron	32433444	32433958	2421	+	.	ID="RND-6_FAMILY-4124";Tend="1679";Tstart="1157";shortTE="F";uid="9be57059-a52d-4a53-9e32-c05f7a283d4b"
CM022878.1	RepeatMasker	RC/Helitron	17364087	17364302	1554	+	.	ID="RND-6_FAMILY-317";Tend="1155";Tstart="927";shortTE="F";uid="7bc9ce13-ee3c-465a-8c07-af567ebf7a0e"
CM022878.1	RepeatMasker	DNA/hAT-Tip100	483182	483888	4511	+	.	ID="RND-1_FAMILY-688";Tend="1626";Tstart="961";shortTE="F";uid="21032f7b-28cc-405c-9ce9-da8a461ee13a"
CM022878.1	RepeatMasker	Unknown	14672489	14672671	772	+	.	ID="RND-6_FAMILY-5252";Tend="993";Tstart="823";shortTE="F";uid="94f2f89b-3eab-48e6-81f0-d39025f779f9"
CM022878.1	RepeatMasker	LINE/RTE-BovB	13744790	13744894	428	+	.	ID="RND-6_FAMILY-4119";Tend="1152";Tstart="1037";shortTE="F";uid="e25750f8-00fa-4577-8ee9-8e659bacdee7"
CM022878.1	RepeatMasker	Unknown	22292739	22293542	2569	+	.	ID="RND-6_FAMILY-1126";Tend="1666";Tstart="480";shortTE="F";uid="33dcc8e3-85e4-4d35-905b-47950496f6f9"
CM022878.1	RepeatMasker	Unknown	18909208	18909357	557	+	.	ID="RND-6_FAMILY-8384";Tend="1285";Tstart="1136";shortTE="F";uid="cabc900d-9575-43cb-8116-cb3317199cbc"
CM022878.1	RepeatMasker	Unknown	21094407	21094550	791	+	.	ID="RND-1_FAMILY-116";Tend="1106";Tstart="965";shortTE="F";uid="27c930c7-ea1e-40ff-b233-1af960963069"
CM022878.1	RepeatMasker	Unknown	6464971	6466407	11132	+	.	ID="RND-1_FAMILY-232";Tend="2233";Tstart="792";shortTE="F";uid="cb50635f-764f-4849-8308-5c6f7b0d3bc4"
CM022878.1	RepeatMasker	RC/Helitron	12877434	12877749	1637	+	.	ID="RND-6_FAMILY-4124";Tend="1756";Tstart="1446";shortTE="F";uid="da85772f-f5ed-437c-be10-1b9cea98cf06"
CM022878.1	RepeatMasker	Unknown	16917989	16919410	3994	+	.	ID="RND-6_FAMILY-3794";TEgroup="ctg_5%7CRND-6_FAMILY-3794%7C1";Tend="1708";Tstart="423";shortTE="F";uid="2b7285ac-541b-4f77-97f7-2769048d1d47"
CM022878.1	RepeatMasker	RC/Helitron	827608	827737	597	+	.	ID="HELITRON-N7_PXU";Tend="128";Tstart="1";shortTE="F";uid="8def08c3-9b5d-45c3-9edb-4c050e0182b7"
CM022878.1	RepeatMasker	LINE/RTE-RTE	35779182	35779425	606	+	.	ID="RND-6_FAMILY-4128";Tend="1462";Tstart="1211";shortTE="F";uid="55879b5a-c111-40fa-9d27-155f25b53a0c"
CM022878.1	RepeatMasker	Unknown	177760	177937	1076	+	.	ID="RND-1_FAMILY-49";Tend="1624";Tstart="1431";shortTE="F";uid="81d1a04d-04a6-4b91-95ff-0e72fd5d7c20"
CM022878.1	RepeatMasker	LINE/RTE-BovB	6720142	6720509	437	+	.	ID="RTE-6_PPO";Tend="767";Tstart="388";shortTE="F";uid="bf7491b2-cd96-4d3c-8223-8b261fd9cfd1"
CM022878.1	RepeatMasker	SINE/tRNA-RTE	15708985	15709124	713	+	.	ID="RND-6_FAMILY-1330";Tend="1120";Tstart="972";shortTE="F";uid="1fdfd99a-68b7-499c-ac97-70b27e5ce6b2"
CM022878.1	RepeatMasker	Unknown	21916108	21916286	910	+	.	ID="RND-1_FAMILY-203";Tend="949";Tstart="735";shortTE="F";uid="34163718-b6d7-43b3-8bc5-f5e0ba25bcd7"
CM022878.1	RepeatMasker	DNA/CMC-Chapaev-3	25717349	25717578	1726	+	.	ID="RND-6_FAMILY-2378";Tend="1292";Tstart="1061";shortTE="F";uid="f86bec9f-cfaa-45f4-a8d3-204a7964230e"
CM022878.1	RepeatMasker	Unknown	942098	942223	811	+	.	ID="RND-6_FAMILY-2978";Tend="1534";Tstart="1402";shortTE="F";uid="5ab8db0b-727f-4d4f-bcd3-55bc5c8b0a02"
CM022878.1	RepeatMasker	Unknown	27654105	27654227	707	+	.	ID="RND-5_FAMILY-2398";Tend="1057";Tstart="904";shortTE="F";uid="7346180e-e86d-479a-a412-cc0ab4c8c8c7"
CM022878.1	RepeatMasker	Unknown	15920301	15920498	701	+	.	ID="RND-6_FAMILY-7368";Tend="1093";Tstart="912";shortTE="F";uid="9596955f-d026-42b3-bfea-223a64247a9f"
CM022878.1	RepeatMasker	Unknown	14251	14581	2431	+	.	ID="RND-5_FAMILY-806";Tend="1280";Tstart="909";shortTE="F";uid="9528dd3c-696f-4168-ab50-122ffebfc8a1"
CM022878.1	RepeatMasker	DNA/Kolobok-T2	20285260	20285535	1247	+	.	ID="RND-1_FAMILY-20";Tend="1144";Tstart="841";shortTE="F";uid="12a649c1-f9aa-415b-bcc6-417c68a0acbb"
CM022878.1	RepeatMasker	Unknown	8843856	8844000	634	+	.	ID="RND-6_FAMILY-5252";Tend="1040";Tstart="867";shortTE="F";uid="f6a703c2-72f8-400e-b8ff-f0a6f0c7b59c"
CM022878.1	RepeatMasker	RC/Helitron	8078966	8079652	5734	+	.	ID="RND-1_FAMILY-35";Tend="1564";Tstart="887";shortTE="F";uid="183cf8e7-b9d8-4713-aaf6-8242020e6f82"
CM022878.1	RepeatMasker	DNA/CMC-Chapaev-3	28344657	28344795	966	+	.	ID="RND-1_FAMILY-68";Tend="1054";Tstart="912";shortTE="F";uid="4d31b9fe-176d-44eb-903e-ad22dc6adf21"
CM022878.1	RepeatMasker	Unknown	5032858	5033005	819	+	.	ID="RND-5_FAMILY-1523";Tend="1111";Tstart="947";shortTE="F";uid="b5628e02-b575-49d8-925f-86e13aae494d"
CM022878.1	RepeatMasker	Unknown	25648395	25648582	643	+	.	ID="RND-2_FAMILY-87";Tend="1323";Tstart="1115";shortTE="F";uid="ac16ab7f-eacf-43a5-91d8-1c36bc56d529"
CM022878.1	RepeatMasker	Satellite	28999589	28999845	2050	+	.	ID="RND-6_FAMILY-577";Tend="1297";Tstart="1042";shortTE="F";uid="c20937f3-efcf-4205-b4ae-1c040bd4c457"
CM022878.1	RepeatMasker	Unknown	32804479	32804684	1137	+	.	ID="RND-1_FAMILY-99";Tend="1077";Tstart="890";shortTE="F";uid="00c48bdb-6170-4f4e-8881-588202b824ac"
CM022878.1	RepeatMasker	SINE/MIR	14026930	14027228	1376	+	.	ID="RND-1_FAMILY-44";Tend="1188";Tstart="887";shortTE="F";uid="d9969ef6-a304-4f88-9706-8e3d5475cc11"
CM022878.1	RepeatMasker	Unknown	19712750	19712956	461	+	.	ID="RND-6_FAMILY-1647";Tend="744";Tstart="530";shortTE="F";uid="b99207cb-4604-48a0-9baf-de36b09419ca"
CM022878.1	RepeatMasker	Unknown	28612986	28613195	1203	+	.	ID="RND-1_FAMILY-99";Tend="1103";Tstart="877";shortTE="F";uid="029e8070-3e02-4b00-921b-c963a82b1f51"
CM022878.1	RepeatMasker	DNA/TcMar-Tc1	11967334	11967464	944	+	.	ID="RND-1_FAMILY-1007";Tend="1973";Tstart="1843";shortTE="F";uid="6fdcd84c-7c5d-4a03-894b-839ceca996cf"
CM022878.1	RepeatMasker	LINE/Penelope	20049107	20049239	1038	+	.	ID="RND-1_FAMILY-194";Tend="1801";Tstart="1668";shortTE="F";uid="5dccc0b5-3f0f-4025-b8da-43a539085c15"
CM022878.1	RepeatMasker	SINE/tRNA-RTE	12028993	12029250	1547	+	.	ID="RND-1_FAMILY-48";Tend="1189";Tstart="889";shortTE="F";uid="b74628a3-2031-4ed5-aab8-b316b339328d"
CM022878.1	RepeatMasker	DNA/hAT-Tag1	285615	285900	1869	+	.	ID="RND-5_FAMILY-3870";Tend="1378";Tstart="1098";shortTE="F";uid="f565ec85-7754-4175-a907-24d93319c991"
CM022878.1	RepeatMasker	LINE/RTE-BovB	2352069	2352289	1431	+	.	ID="RND-6_FAMILY-8770";Tend="1583";Tstart="1353";shortTE="F";uid="3fe60506-a882-4686-b865-361abaf32c9b"
CM022878.1	RepeatMasker	RC/Helitron	4737489	4737741	1794	+	.	ID="RND-1_FAMILY-50";Tend="1167";Tstart="916";shortTE="F";uid="42965920-2ead-4a4d-8403-734d2dab9426"
CM022878.1	RepeatMasker	DNA/hAT-Tip100	26619643	26619962	632	+	.	ID="RND-6_FAMILY-9224";Tend="1336";Tstart="1086";shortTE="F";uid="e5b15b53-2304-4cc0-af2b-3f30a1e12eb7"
CM022878.1	RepeatMasker	Unknown	7884892	7885266	1460	+	.	ID="RND-6_FAMILY-6755";Tend="1407";Tstart="1045";shortTE="F";uid="4f3ccad9-d5fa-4e94-8958-7fe7e8ffc83f"
CM022878.1	RepeatMasker	Unknown	35953323	35953960	1119	+	.	ID="RND-1_FAMILY-506";Tend="1559";Tstart="875";shortTE="F";uid="1bc5fc05-03ea-4f14-b4b8-ad3a132d916b"
CM022878.1	RepeatMasker	DNA/hAT-hATx	4417491	4417873	2822	+	.	ID="RND-1_FAMILY-405";Tend="1760";Tstart="1401";shortTE="F";uid="158dad45-542e-4c30-955e-167f62906e46"
CM022878.1	RepeatMasker	Unknown	35623105	35623313	977	+	.	ID="RND-5_FAMILY-336";Tend="2175";Tstart="1997";shortTE="F";uid="e2026a89-92c2-4e80-a4e3-5f1c2258d713"
CM022878.1	RepeatMasker	Unknown	12596829	12597303	2828	+	.	ID="RND-6_FAMILY-7290";Tend="1357";Tstart="862";shortTE="F";uid="2be27145-b902-483a-9935-2245040c8026"
CM022878.1	RepeatMasker	DNA/hAT-Blackjack	16332201	16332587	2276	+	.	ID="RND-1_FAMILY-481";Tend="1234";Tstart="851";shortTE="F";uid="005f1caa-7169-4068-ae9d-c80a2622ee2a"
CM022878.1	RepeatMasker	DNA/hAT-Tip100	4701171	4702080	3086	+	.	ID="RND-1_FAMILY-747";TEgroup="ctg_5%7CRND-1_FAMILY-747%7C1";Tend="2246";Tstart="26";shortTE="F";uid="08493be4-d38b-4eda-bc3f-70e8b30d7b85"
CM022878.1	RepeatMasker	Unknown	15625348	15625497	1241	+	.	ID="RND-1_FAMILY-769";Tend="1157";Tstart="1010";shortTE="F";uid="f5c9c965-8e63-4404-99f5-d8cb1a9664ad"
CM022878.1	RepeatMasker	Unknown	4082200	4082459	1203	+	.	ID="RND-6_FAMILY-4999";Tend="1476";Tstart="1210";shortTE="F";uid="32cc4879-0a7c-4c9c-a2f0-8b53d3f5b18f"
CM022878.1	RepeatMasker	Unknown	18862784	18862893	517	+	.	ID="RND-1_FAMILY-422";Tend="999";Tstart="894";shortTE="F";uid="53ab2d27-6915-419b-b8a1-46a05a8fb7ee"
CM022878.1	RepeatMasker	RC/Helitron	35378242	35378503	2172	+	.	ID="RND-1_FAMILY-285";Tend="1093";Tstart="830";shortTE="F";uid="044253ae-b503-4921-8cc7-08a5b67cba83"
CM022878.1	RepeatMasker	DNA/TcMar-Tc1	34013112	34013240	816	+	.	ID="rnd-5_family-701";Tend="1095";Tstart="992";shortTE="F";uid="d2716010-0bde-49f3-8fe3-cfeb357c006e"
CM022878.1	RepeatMasker	Satellite	11567233	11567427	659	+	.	ID="RND-3_FAMILY-672";Tend="240";Tstart="1";shortTE="F";uid="993d8278-4635-4572-a1c7-7cd42ba1591e"
CM022878.1	RepeatMasker	DNA/TcMar-Tc1	21262231	21262945	5689	+	.	ID="RND-1_FAMILY-288";Tend="1692";Tstart="976";shortTE="F";uid="087fb701-d34c-41e4-a4e6-ec4eae9ce00a"
CM022878.1	RepeatMasker	Unknown	25530360	25530500	943	+	.	ID="RND-1_FAMILY-472";Tend="1075";Tstart="932";shortTE="F";uid="f112c9fe-f3ce-4547-80e3-fda7bc8894af"
CM022878.1	RepeatMasker	Unknown	34709148	34709527	1281	+	.	ID="RND-1_FAMILY-191";Tend="1565";Tstart="1161";shortTE="F";uid="6f28741b-5136-4d7e-83b1-6c4c317f4e43"
CM022878.1	RepeatMasker	Unknown	16401021	16401215	411	+	.	ID="RND-4_FAMILY-1697";TEgroup="ctg_5%7CRND-4_FAMILY-1697%7C3";Tend="1208";Tstart="1123";shortTE="T";uid="0090b9d0-3bc3-406b-85fd-bb86de6bd74a"
CM022878.1	RepeatMasker	Unknown	23734194	23734302	642	+	.	ID="RND-1_FAMILY-362";Tend="800";Tstart="686";shortTE="F";uid="23c0e463-e43b-486a-a3ec-6b01f3ab8a8b"
CM022878.1	RepeatMasker	DNA/TcMar-Tc1	11876941	11877395	846	+	.	ID="RND-1_FAMILY-1118";Tend="1479";Tstart="1035";shortTE="F";uid="57bf4312-eb91-4299-b39d-08d5c439305d"
CM022878.1	RepeatMasker	Unknown	13885211	13885401	1609	+	.	ID="RND-6_FAMILY-7290";Tend="1148";Tstart="958";shortTE="F";uid="412e4a88-5fe4-440f-9809-b23600e95102"
CM022878.1	RepeatMasker	Unknown	16736949	16737203	718	+	.	ID="RND-6_FAMILY-154";Tend="1519";Tstart="1215";shortTE="F";uid="59713bac-c7d2-4fe7-95e0-4f8aff15c76d"
CM022878.1	RepeatMasker	Unknown	3741421	3741662	2013	+	.	ID="RND-5_FAMILY-806";Tend="1275";Tstart="1035";shortTE="F";uid="e3442692-664d-49cb-b6c2-34827b4e3562"
CM022878.1	RepeatMasker	Unknown	10836610	10837194	2632	+	.	ID="RND-1_FAMILY-49";Tend="1636";Tstart="963";shortTE="F";uid="bce760ea-8e05-497f-b3ee-2db95c1c05a0"
CM022878.1	RepeatMasker	DNA	12449753	12450132	2311	+	.	ID="RND-5_FAMILY-1963";Tend="1191";Tstart="822";shortTE="F";uid="feb6a267-37a9-4fbf-9e99-1deabd602a78"
CM022878.1	RepeatMasker	LINE/RTE-BovB	36184815	36185136	1825	+	.	ID="RND-5_FAMILY-1885";Tend="1216";Tstart="909";shortTE="F";uid="417349b6-4386-4e2a-8028-5f1dbb13af4b"
CM022878.1	RepeatMasker	Unknown	34893883	34894205	753	+	.	ID="RND-1_FAMILY-598";TEgroup="ctg_5%7CRND-1_FAMILY-598%7C2";Tend="961";Tstart="862";shortTE="T";uid="4cc7c569-7e6e-417e-8a3f-01f8810ddbab"
CM022878.1	RepeatMasker	Unknown	10511086	10511222	415	+	.	ID="RND-5_FAMILY-1067";TEgroup="ctg_5%7CRND-5_FAMILY-1067%7C1";Tend="872";Tstart="792";shortTE="T";uid="3a5fef7b-291f-4655-9abf-8de53cf89e4f"
CM022878.1	RepeatMasker	LINE/RTE-BovB	32973512	32973732	1534	+	.	ID="RND-1_FAMILY-75";Tend="1823";Tstart="1607";shortTE="F";uid="656f8441-6627-4791-945d-94a52f6007b5"
CM022878.1	RepeatMasker	DNA/TcMar-Tc1	5031720	5032257	4122	+	.	ID="rnd-6_family-514";Tend="1826";Tstart="1299";shortTE="F";uid="58c9bbb9-ee2a-445e-82c1-fe77e54e61b2"
CM022878.1	RepeatMasker	Satellite	10517730	10517994	1899	+	.	ID="RND-6_FAMILY-46";Tend="1489";Tstart="1226";shortTE="F";uid="ed2156f9-1c03-4828-b0b6-24a3f45ca34c"
CM022878.1	RepeatMasker	SINE/MIR	28145398	28145706	1539	+	.	ID="RND-1_FAMILY-44";Tend="1182";Tstart="874";shortTE="F";uid="da5c1bcf-6f62-48c6-91bb-a2cd63435db4"
CM022878.1	RepeatMasker	DNA/hAT-Tip100	12923530	12923792	527	+	.	ID="RND-4_FAMILY-2323";Tend="1242";Tstart="982";shortTE="F";uid="ba34b268-1951-4922-b88c-a2c424d1e541"
CM022878.1	RepeatMasker	DNA/TcMar-Tc1	10997104	10997750	4858	+	.	ID="RND-6_FAMILY-11572";Tend="1534";Tstart="863";shortTE="F";uid="889b8984-d878-4938-86db-7452b0e38067"
CM022878.1	RepeatMasker	Satellite	14109069	14109283	985	+	.	ID="RND-6_FAMILY-577";Tend="985";Tstart="757";shortTE="F";uid="513bd585-f0cd-49e2-a014-b779dac7a071"
CM022878.1	RepeatMasker	Unknown	10673707	10673900	1654	+	.	ID="RND-6_FAMILY-222";Tend="1704";Tstart="1512";shortTE="F";uid="b8f73522-5a16-413d-84bf-38841e9bff76"
CM022878.1	RepeatMasker	Unknown	19281922	19282158	1210	+	.	ID="RND-6_FAMILY-7290";Tend="1362";Tstart="1164";shortTE="F";uid="14c150f9-9c2b-4ef5-a4d8-00b79c5e1fe8"
CM022878.1	RepeatMasker	Unknown	24541233	24541382	614	+	.	ID="RND-2_FAMILY-22";Tend="1143";Tstart="962";shortTE="F";uid="b34441d9-e961-4d59-b4d9-02f7d0bcec67"
CM022878.1	RepeatMasker	Unknown	3340506	3340846	2070	+	.	ID="RND-1_FAMILY-49";Tend="1282";Tstart="964";shortTE="F";uid="307f46a7-4cb8-4d25-8f0d-443902f59222"
CM022878.1	RepeatMasker	RC/Helitron	5567548	5567657	468	+	.	ID="RND-6_FAMILY-707";Tend="1466";Tstart="1355";shortTE="F";uid="03e44599-ee79-4bcf-9132-4450a4369a9c"
CM022878.1	RepeatMasker	Unknown	12520932	12521184	1889	+	.	ID="RND-6_FAMILY-7290";Tend="1425";Tstart="1163";shortTE="F";uid="0da2f5e9-1749-4f68-a6e5-5f7ba4581543"
CM022878.1	RepeatMasker	RC/Helitron	17891756	17892097	1440	+	.	ID="RND-5_FAMILY-1099";Tend="944";Tstart="588";shortTE="F";uid="68b58070-c445-405f-bab3-0d73508688a2"
CM022878.1	RepeatMasker	DNA/hAT-Charlie	3967924	3968046	622	+	.	ID="RND-2_FAMILY-110";Tend="1315";Tstart="1215";shortTE="F";uid="3e91506a-ef11-4588-b8e3-115734235701"
CM022878.1	RepeatMasker	LINE/RTE-BovB	8790657	8791002	2274	+	.	ID="RND-1_FAMILY-75";Tend="1821";Tstart="1448";shortTE="F";uid="5bcc229e-0386-435d-a808-500b21af32a5"
CM022878.1	RepeatMasker	DNA/TcMar-Mariner	13251495	13251697	726	+	.	ID="MARINER-14_RPR";Tend="1195";Tstart="980";shortTE="F";uid="f72f755e-e066-4066-ac8c-ac6b95a4b9f6"
CM022878.1	RepeatMasker	Unknown	24950532	24950726	811	+	.	ID="RND-6_FAMILY-5252";Tend="1251";Tstart="906";shortTE="F";uid="17d1a2a5-0835-41d5-9e81-733c93b6f7dd"
CM022878.1	RepeatMasker	Unknown	26211312	26211427	413	+	.	ID="RND-6_FAMILY-1647";Tend="736";Tstart="615";shortTE="F";uid="a5c40216-96fb-436b-ad8b-087eeefe6e95"
CM022878.1	RepeatMasker	Unknown	2641077	2641403	1818	+	.	ID="RND-1_FAMILY-91";Tend="1184";Tstart="869";shortTE="F";uid="8de89051-00ba-4c94-b2d6-2212fb19914c"
CM022878.1	RepeatMasker	Unknown	31082741	31082896	1025	+	.	ID="RND-4_FAMILY-1442";Tend="1045";Tstart="890";shortTE="F";uid="581467ba-39bc-420a-8824-b1b28da4fb94"
CM022878.1	RepeatMasker	DNA/TcMar-Mariner	4060284	4060724	2175	+	.	ID="rnd-1_family-380";Tend="1115";Tstart="581";shortTE="F";uid="91d40ee4-0e7a-4334-b998-52ee1745cbeb"
CM022878.1	RepeatMasker	DNA/CMC-Chapaev-3	11883084	11883310	1307	+	.	ID="RND-6_FAMILY-672";Tend="1243";Tstart="1019";shortTE="F";uid="b40fa818-5311-46aa-993d-a8d29f5d2090"
CM022878.1	RepeatMasker	Unknown	2919604	2920162	2758	+	.	ID="RND-4_FAMILY-132";Tend="1518";Tstart="937";shortTE="F";uid="28663232-d7f8-4db8-85e1-9e934f3455ec"
CM022878.1	RepeatMasker	Unknown	7681604	7681834	944	+	.	ID="RND-6_FAMILY-7290";Tend="1387";Tstart="1138";shortTE="F";uid="512723b3-6666-4f95-9208-30f5482a49a0"
CM022878.1	RepeatMasker	DNA/TcMar-Tc1	19897832	19897932	538	+	.	ID="RND-6_FAMILY-1003";Tend="1143";Tstart="1040";shortTE="F";uid="21885420-fba1-499a-b8a2-68b73dcd87bc"
CM022878.1	RepeatMasker	Unknown	14825691	14825878	993	+	.	ID="RND-5_FAMILY-523";Tend="1245";Tstart="1026";shortTE="F";uid="2f3aa01d-0e0e-425d-90fb-997798fe4883"
CM022878.1	RepeatMasker	Unknown	3312910	3313042	531	+	.	ID="RND-1_FAMILY-279";Tend="1295";Tstart="1151";shortTE="F";uid="f609025a-9c82-4c6d-b89a-a650e10b1a1d"
CM022878.1	RepeatMasker	Unknown	8985562	8985801	1042	+	.	ID="RND-4_FAMILY-176";Tend="1183";Tstart="923";shortTE="F";uid="1ae80549-e186-4052-b895-aef1e4c8ec83"
CM022878.1	RepeatMasker	RC/Helitron	24995130	24995540	3071	+	.	ID="RND-6_FAMILY-8344";Tend="1324";Tstart="908";shortTE="F";uid="6f429cbe-9c14-4ba8-9de5-6586b63b55eb"
CM022878.1	RepeatMasker	DNA/hAT-Charlie	5962699	5963301	1661	+	.	ID="RND-2_FAMILY-110";TEgroup="ctg_5%7CRND-2_FAMILY-110%7C17";Tend="1326";Tstart="937";shortTE="F";uid="fe2fdf74-6e92-47fc-9080-38d7f01cecef"
CM022878.1	RepeatMasker	Unknown	30006762	30006901	598	+	.	ID="RND-6_FAMILY-9040";Tend="1159";Tstart="1007";shortTE="F";uid="a835b614-2034-4ed6-9cc6-e9a4aba63cdd"
CM022878.1	RepeatMasker	RC/Helitron	33761978	33762107	968	+	.	ID="RND-1_FAMILY-193";Tend="790";Tstart="661";shortTE="F";uid="b930cb45-ad2e-4871-ad11-fa69d3ea24df"
CM022878.1	RepeatMasker	SINE/5S	2542594	2542839	2182	+	.	ID="RND-6_FAMILY-1021";Tend="1195";Tstart="950";shortTE="F";uid="87447b8c-9c95-41a4-b350-8de01d4b0cb0"
CM022878.1	RepeatMasker	Unknown	10442209	10442461	1369	+	.	ID="RND-4_FAMILY-132";Tend="1482";Tstart="1247";shortTE="F";uid="0abd905f-478c-4975-a192-b980f7dd8682"
CM022878.1	RepeatMasker	Unknown	24343585	24343750	1254	+	.	ID="RND-1_FAMILY-294";Tend="1420";Tstart="1255";shortTE="F";uid="0b15df06-a797-463c-80fd-67503ff95aa1"
CM022878.1	RepeatMasker	Unknown	34669434	34669580	425	+	.	ID="RND-4_FAMILY-190";Tend="1386";Tstart="1241";shortTE="F";uid="c3600a10-ad83-4ae5-8dc0-fb41410cc96a"
CM022878.1	RepeatMasker	RC/Helitron	21153911	21154130	1070	+	.	ID="RND-6_FAMILY-317";Tend="1166";Tstart="920";shortTE="F";uid="30e65e25-8067-4135-8213-11818bfba891"
CM022878.1	RepeatMasker	Unknown	5121988	5122091	571	+	.	ID="RND-6_FAMILY-8017";Tend="1434";Tstart="1302";shortTE="F";uid="8e4a5309-4b34-4ecb-b346-48fc3496ed6c"
CM022878.1	RepeatMasker	DNA/hAT-Blackjack	16065047	16065181	508	+	.	ID="RND-1_FAMILY-481";Tend="1003";Tstart="839";shortTE="F";uid="bfdfe974-6e3e-4ed5-b8a5-2435c8f69a01"
CM022878.1	RepeatMasker	Unknown	15554930	15555192	1339	+	.	ID="RND-4_FAMILY-30";Tend="1286";Tstart="992";shortTE="F";uid="d2673eb3-6b25-4554-9e7e-12370330a057"
CM022878.1	RepeatMasker	Unknown	1094335	1094637	2232	+	.	ID="RND-1_FAMILY-854";Tend="1490";Tstart="1173";shortTE="F";uid="6ce54c42-e7d9-46c1-8889-acd90bbbf467"
CM022878.1	RepeatMasker	Unknown	11939530	11939656	486	+	.	ID="RND-5_FAMILY-3045";Tend="1384";Tstart="1256";shortTE="F";uid="eed6107d-8a87-4558-aea7-a5bdd2cc0a96"
CM022878.1	RepeatMasker	Unknown	36699122	36699394	2054	+	.	ID="RND-6_FAMILY-7290";Tend="1423";Tstart="1163";shortTE="F";uid="21aced2a-8902-4ba6-9bf5-4f891744a0a6"
CM022878.1	RepeatMasker	LINE/I-Jockey	34622046	34622152	611	+	.	ID="RND-6_FAMILY-2665";Tend="2658";Tstart="2560";shortTE="F";uid="642bc876-0adb-4117-ada2-39264b20ee41"
CM022878.1	RepeatMasker	DNA/hAT-Tip100	32731316	32731929	2971	+	.	ID="RND-6_FAMILY-8566";Tend="1431";Tstart="718";shortTE="F";uid="c8b77e5a-eb13-4520-beb0-947371d2c6f0"
CM022878.1	RepeatMasker	Unknown	243891	244101	1669	+	.	ID="RND-1_FAMILY-292";Tend="1183";Tstart="975";shortTE="F";uid="5654e454-cbba-4b40-84c6-57e423e46e5f"
CM022878.1	RepeatMasker	RC/Helitron	15621338	15621674	4473	+	.	ID="RND-6_FAMILY-2083";Tend="1712";Tstart="969";shortTE="F";uid="dcc811e2-c781-417c-b5a0-2ce2e9c8981f"
CM022878.1	RepeatMasker	LTR/Copia	4416645	4416849	946	+	.	ID="RND-6_FAMILY-2605";Tend="1371";Tstart="1181";shortTE="F";uid="c01020d4-525c-4f2f-a7e0-5819bfe413c2"
CM022878.1	RepeatMasker	Unknown	3964990	3965253	2015	+	.	ID="RND-1_FAMILY-558";Tend="1425";Tstart="1151";shortTE="F";uid="1657405f-a1b1-4f51-aa98-35e4188e6aa6"
CM022878.1	RepeatMasker	LINE/Penelope	16089791	16089908	802	+	.	ID="RND-6_FAMILY-7391";Tend="1152";Tstart="1035";shortTE="F";uid="c821b319-7ed4-445d-91fc-cd81e6f06e64"
CM022878.1	RepeatMasker	RC/Helitron	23315026	23315949	1559	+	.	ID="RND-6_FAMILY-4124";TEgroup="ctg_5%7CRND-6_FAMILY-4124%7C20";Tend="1821";Tstart="1226";shortTE="F";uid="8baef5d5-3331-454f-b83b-68adfdc624da"
CM022878.1	RepeatMasker	LINE/R1-LOA	7107509	7108266	5791	+	.	ID="RND-1_FAMILY-618";Tend="1540";Tstart="737";shortTE="F";uid="cd0559ba-5b51-4b14-ba0e-37ff1dd87396"
CM022878.1	RepeatMasker	DNA/PIF-Harbinger	34190368	34191033	5271	+	.	ID="RND-5_FAMILY-885";Tend="1548";Tstart="878";shortTE="F";uid="27ee6dd2-0715-4b6d-afef-42300f57babb"
CM022878.1	RepeatMasker	LINE/CRE	24276540	24276811	1434	+	.	ID="RND-4_FAMILY-376";Tend="1343";Tstart="1020";shortTE="F";uid="ceb68438-d15c-4deb-8ac8-5f9d04d50ef4"
CM022878.1	RepeatMasker	Unknown	22714600	22715176	656	+	.	ID="RND-5_FAMILY-4061";TEgroup="ctg_5%7CRND-5_FAMILY-4061%7C5";Tend="644";Tstart="75";shortTE="F";uid="04c2cb62-4867-4c6f-983f-041ed7170a09"
CM022878.1	RepeatMasker	Unknown	17292551	17292687	799	+	.	ID="RND-5_FAMILY-806";Tend="1269";Tstart="1131";shortTE="F";uid="3d19dda5-8a77-4754-bfc0-0ffafd90f325"
CM022878.1	RepeatMasker	DNA/TcMar-Tc1	19113144	19113683	3089	+	.	ID="RND-5_FAMILY-2677";Tend="1469";Tstart="856";shortTE="F";uid="2b82b6f9-c59d-4796-86a6-306068ef8b88"
CM022878.1	RepeatMasker	Unknown	3230914	3231386	2772	+	.	ID="RND-1_FAMILY-287";Tend="1406";Tstart="911";shortTE="F";uid="4da23fbc-161c-4226-b720-820d271a21eb"
CM022878.1	RepeatMasker	RC/Helitron	16674746	16674941	1370	+	.	ID="RND-1_FAMILY-50";Tend="1190";Tstart="997";shortTE="F";uid="d87d283b-07af-49e3-b0c5-999a1718426c"
CM022878.1	RepeatMasker	LINE/CR1	16339854	16339958	416	+	.	ID="RND-6_FAMILY-3749";Tend="1054";Tstart="945";shortTE="F";uid="971ebe67-5f48-4fcf-a1f0-d9101c546b96"
CM022878.1	RepeatMasker	Unknown	17380668	17381340	1344	+	.	ID="RND-4_FAMILY-560";Tend="1557";Tstart="852";shortTE="F";uid="26cc89b3-f1ae-49d5-86f7-bab7e9dd1791"
CM022878.1	RepeatMasker	Unknown	25529080	25529265	1109	+	.	ID="RND-3_FAMILY-37";Tend="1090";Tstart="901";shortTE="F";uid="cbed65f3-d01e-4754-ad48-89d79dd22658"
CM022878.1	RepeatMasker	Unknown	21225256	21225625	809	+	.	ID="RND-6_FAMILY-11719";TEgroup="ctg_5%7CRND-6_FAMILY-11719%7C7";Tend="1686";Tstart="1366";shortTE="T";uid="29ce7c33-037e-445c-87ce-082e65dfc43e"
CM022878.1	RepeatMasker	Unknown	4729494	4729667	426	+	.	ID="RND-6_FAMILY-6755";Tend="1236";Tstart="1025";shortTE="F";uid="c55e7a3e-4f7c-47ef-814f-2ad49886cff1"
CM022878.1	RepeatMasker	Unknown	33161493	33161819	1869	+	.	ID="RND-2_FAMILY-87";Tend="1308";Tstart="939";shortTE="F";uid="45a1e16e-f804-4b4a-aad5-89837a2678e4"
CM022878.1	RepeatMasker	Unknown	2035671	2035932	2144	+	.	ID="RND-6_FAMILY-7290";Tend="1425";Tstart="1164";shortTE="F";uid="00f1ec38-d175-401b-92de-03718382b16a"
CM022878.1	RepeatMasker	DNA/TcMar-Tc1	14183357	14184178	6481	+	.	ID="RND-5_FAMILY-1382";Tend="1266";Tstart="411";shortTE="F";uid="5a074454-ff96-4694-96b1-10fb69a6708e"
CM022878.1	RepeatMasker	Unknown	21688086	21688571	2295	+	.	ID="RND-1_FAMILY-191";Tend="2000";Tstart="1431";shortTE="F";uid="062faa4d-caa9-45e7-8ac2-623443ff7766"
CM022878.1	RepeatMasker	DNA/PIF-Harbinger	2966517	2966626	421	+	.	ID="ISL2EU-7_CFL";Tend="499";Tstart="390";shortTE="F";uid="ef94cc55-8d36-4e2e-80a0-1ba231276cb4"
CM022878.1	RepeatMasker	Unknown	2659167	2659443	1388	+	.	ID="RND-5_FAMILY-1737";Tend="1617";Tstart="1353";shortTE="F";uid="8aae7507-8f4e-4732-92bc-0ee216929f2c"
CM022878.1	RepeatMasker	DNA/Maverick	19024205	19024448	769	+	.	ID="RND-1_FAMILY-33";Tend="2172";Tstart="1896";shortTE="F";uid="fc97fb91-7d4a-489e-9c49-810a146d5773"
CM022878.1	RepeatMasker	Unknown	19823017	19823119	805	+	.	ID="RND-1_FAMILY-133";Tend="1529";Tstart="1426";shortTE="F";uid="84eec4af-60c0-454b-b4d9-229c7f7c534d"
CM022878.1	RepeatMasker	Unknown	31270718	31271183	2660	+	.	ID="RND-6_FAMILY-3656";Tend="1392";Tstart="913";shortTE="F";uid="9c692662-6a1b-450e-8c74-268056d2c624"
CM022878.1	RepeatMasker	DNA/hAT-Tip100	3233808	3234055	882	+	.	ID="RND-4_FAMILY-2323";Tend="1235";Tstart="952";shortTE="F";uid="dbaf4672-f5d6-4c61-8c26-8045e09fd254"
CM022878.1	RepeatMasker	LINE/Penelope	8644556	8644705	796	+	.	ID="RND-5_FAMILY-178";Tend="1534";Tstart="1399";shortTE="F";uid="4873c124-1c81-475c-a245-8754a2e42018"
CM022878.1	RepeatMasker	SINE/tRNA-RTE	18713250	18713486	865	+	.	ID="RND-1_FAMILY-65";TEgroup="ctg_5%7CRND-1_FAMILY-65%7C8";Tend="1053";Tstart="906";shortTE="F";uid="1412cd08-ba3f-4e74-ac83-a68a489a3c27"
CM022878.1	RepeatMasker	LINE/CR1	36066872	36066991	749	+	.	ID="RND-1_FAMILY-569";Tend="678";Tstart="567";shortTE="F";uid="ca0e9f82-1f1e-4b76-bc7b-a87ddbb0930f"
CM022878.1	RepeatMasker	Unknown	16077517	16077645	754	+	.	ID="RND-4_FAMILY-1697";Tend="974";Tstart="843";shortTE="F";uid="4a48eb0c-20ed-4d8a-aa25-2144d2d3899f"
CM022878.1	RepeatMasker	Unknown	23733651	23734050	2125	+	.	ID="RND-5_FAMILY-2473";Tend="1130";Tstart="698";shortTE="F";uid="77425065-9b0d-49ae-b79a-9af1d74a1364"
CM022878.1	RepeatMasker	Unknown	29612996	29613406	1206	+	.	ID="RND-1_FAMILY-518";TEgroup="ctg_5%7CRND-1_FAMILY-518%7C6";Tend="1328";Tstart="1080";shortTE="F";uid="a75dcdb7-185d-4ede-9a7a-eb3895aee07e"
CM022878.1	RepeatMasker	LINE/CR1	10513964	10514070	652	+	.	ID="RND-6_FAMILY-8660";Tend="1361";Tstart="1257";shortTE="F";uid="cb40871c-a6bd-464c-b033-788c5dc18a7e"
CM022878.1	RepeatMasker	Unknown	34770199	34770321	794	+	.	ID="RND-1_FAMILY-769";TEgroup="ctg_5%7CRND-1_FAMILY-769%7C1";Tend="1157";Tstart="976";shortTE="T";uid="0234b360-d150-4f23-a1ae-a32269b26a71"
CM022878.1	RepeatMasker	DNA/hAT-Blackjack	34795407	34795529	649	+	.	ID="RND-4_FAMILY-1024";Tend="2551";Tstart="2437";shortTE="F";uid="d8e696eb-1683-4958-a729-aabf8eaafe8b"
CM022878.1	RepeatMasker	Unknown	11384463	11384661	1526	+	.	ID="RND-4_FAMILY-734";Tend="917";Tstart="727";shortTE="F";uid="2bc7312a-4d3f-4e75-9bee-30bbf8f52909"
CM022878.1	RepeatMasker	Satellite	12806086	12806343	1946	+	.	ID="RND-6_FAMILY-577";Tend="1007";Tstart="756";shortTE="F";uid="8e921e39-b381-4b1f-a2fb-f321a5ddf7eb"
CM022878.1	RepeatMasker	Unknown	10670267	10670406	1236	+	.	ID="RND-6_FAMILY-7467";Tend="1168";Tstart="1029";shortTE="F";uid="06e424bb-0df2-40ba-9e66-7a9b31f4a2ca"
CM022878.1	RepeatMasker	Unknown	6305251	6305382	1111	+	.	ID="RND-1_FAMILY-227";Tend="1258";Tstart="1127";shortTE="F";uid="70f5c816-f7cd-46de-a286-b7063691c794"
CM022878.1	RepeatMasker	SINE/tRNA-RTE	23791231	23791487	1735	+	.	ID="RND-1_FAMILY-48";Tend="1183";Tstart="924";shortTE="F";uid="a32209a7-528b-4624-9605-f0f82715a09e"
CM022878.1	RepeatMasker	SINE/tRNA-RTE	24940738	24940929	730	+	.	ID="RND-1_FAMILY-65";Tend="1129";Tstart="892";shortTE="F";uid="052bd654-96b3-4306-bbd3-e2e41fa806b0"
CM022878.1	RepeatMasker	Unknown	16691417	16691994	4750	+	.	ID="RND-5_FAMILY-1642";Tend="1451";Tstart="879";shortTE="F";uid="7b82d517-bb01-4eff-bafe-7493fb644788"
CM022878.1	RepeatMasker	DNA/hAT-Ac	15594327	15594596	507	+	.	ID="RND-6_FAMILY-803";Tend="653";Tstart="393";shortTE="F";uid="3493d10a-7dbb-4cd5-987e-fd262b013074"
CM022878.1	RepeatMasker	SINE/tRNA-RTE	27307004	27307243	1243	+	.	ID="RND-4_FAMILY-384";Tend="1169";Tstart="937";shortTE="F";uid="3bf331c0-bbc7-44ff-a1d0-2d3caa1fd10d"
CM022878.1	RepeatMasker	DNA/TcMar-Tc1	14466567	14467039	3500	+	.	ID="RND-5_FAMILY-1670";Tend="1511";Tstart="1032";shortTE="F";uid="507c0f41-2c84-488d-8d8e-93349735e607"
CM022878.1	RepeatMasker	Unknown	2843732	2844046	1409	+	.	ID="RND-3_FAMILY-316";Tend="1214";Tstart="903";shortTE="F";uid="7caccad1-09c0-4548-9525-9d3b981949ae"
CM022878.1	RepeatMasker	Unknown	3121615	3121766	710	+	.	ID="RND-6_FAMILY-1688";Tend="1469";Tstart="1332";shortTE="F";uid="84fa24e9-d6e6-4ccb-a662-0821c5135963"
CM022878.1	RepeatMasker	RC/Helitron	6172928	6173122	800	+	.	ID="RND-4_FAMILY-77";Tend="1124";Tstart="931";shortTE="F";uid="811a06ba-c164-48d0-8451-e88c49894c79"
CM022878.1	RepeatMasker	DNA/TcMar-Tc1	34127867	34128390	3974	+	.	ID="RND-1_FAMILY-288";Tend="1572";Tstart="1035";shortTE="F";uid="826384bc-4304-46e2-b82c-de840eaf852e"
CM022878.1	RepeatMasker	Unknown	5497711	5498095	2685	+	.	ID="RND-1_FAMILY-152";Tend="1398";Tstart="967";shortTE="F";uid="bdd2f849-a3e4-40ab-b5c8-d86dd4bce6e1"
CM022878.1	RepeatMasker	Unknown	9583239	9583521	1574	+	.	ID="RND-6_FAMILY-8178";Tend="1277";Tstart="1005";shortTE="F";uid="a00dc3db-1326-47a7-bc49-5ee87788a1ac"
CM022878.1	RepeatMasker	Unknown	23417826	23418046	804	+	.	ID="RND-5_FAMILY-698";Tend="1032";Tstart="803";shortTE="F";uid="f3d51694-62ae-4017-97cf-49e714f3e6b8"
CM022878.1	RepeatMasker	Unknown	13611206	13611353	473	+	.	ID="RND-1_FAMILY-310";Tend="1059";Tstart="797";shortTE="F";uid="c49c2733-d5e6-455e-ae92-d3c2e73ce5e2"
CM022878.1	RepeatMasker	DNA/hAT-Blackjack	8553239	8553823	3839	+	.	ID="RND-1_FAMILY-576";Tend="1508";Tstart="965";shortTE="F";uid="b337169e-71ea-491f-b7ee-cbf04e22be28"
CM022878.1	RepeatMasker	Unknown	3151065	3151333	1143	+	.	ID="RND-1_FAMILY-49";Tend="1234";Tstart="964";shortTE="F";uid="2ef9b536-9589-4dbc-becc-a14ffa454ff4"
CM022878.1	RepeatMasker	Unknown	4153810	4154631	4645	+	.	ID="RND-1_FAMILY-102";Tend="1669";Tstart="964";shortTE="F";uid="46628af8-6f67-4abc-a52d-70ac7a7b8ac6"
CM022878.1	RepeatMasker	Unknown	28352667	28353023	1919	+	.	ID="RND-2_FAMILY-87";Tend="1313";Tstart="765";shortTE="F";uid="5e15c422-677b-4b65-81d9-082136ce284c"
CM022878.1	RepeatMasker	LINE/RTE-BovB	34408886	34409282	528	+	.	ID="RND-1_FAMILY-30";TEgroup="ctg_5%7CRND-1_FAMILY-30%7C9";Tend="1124";Tstart="801";shortTE="T";uid="33b3f21a-9daf-46d2-adb5-018a0c6092f3"
CM022878.1	RepeatMasker	Unknown	17376255	17377072	5280	+	.	ID="RND-6_FAMILY-10788";Tend="1560";Tstart="811";shortTE="F";uid="39cf904b-0a47-4cc4-a8e7-418478dcb9dd"
CM022878.1	RepeatMasker	RC/Helitron	3885550	3885764	1027	+	.	ID="RND-4_FAMILY-2756";Tend="1192";Tstart="923";shortTE="F";uid="bc1b08d0-a65d-4b9a-9a70-10ab73733302"
CM022878.1	RepeatMasker	Satellite	29343204	29343464	2170	+	.	ID="RND-6_FAMILY-577";Tend="1296";Tstart="1036";shortTE="F";uid="5222697b-45d8-470f-a45a-96c25881a4df"
CM022878.1	RepeatMasker	DNA/hAT	34074040	34074232	1558	+	.	ID="RND-1_FAMILY-436";Tend="1625";Tstart="1423";shortTE="F";uid="1768cdc2-4864-48f4-b474-3a1e6923b1ac"
CM022878.1	RepeatMasker	SINE/tRNA-RTE	30450632	30450934	1662	+	.	ID="RND-4_FAMILY-384";Tend="1179";Tstart="857";shortTE="F";uid="0aa5acc2-5b5d-4436-b9f7-4c6d195cace2"
CM022878.1	RepeatMasker	Unknown	17692384	17692487	566	+	.	ID="RND-5_FAMILY-650";Tend="1161";Tstart="1059";shortTE="F";uid="bb6e1c5b-023b-4d69-90f1-aa3dd7a7b68f"
CM022878.1	RepeatMasker	Unknown	29924720	29925980	3062	+	.	ID="RND-5_FAMILY-613";TEgroup="ctg_5%7CRND-5_FAMILY-613%7C1";Tend="2486";Tstart="1052";shortTE="F";uid="495ab1ea-0041-4e8e-a4e5-591bbf39ce82"
CM022878.1	RepeatMasker	DNA/MULE-MuDR	28367519	28367669	791	+	.	ID="RND-1_FAMILY-161";Tend="1106";Tstart="938";shortTE="F";uid="554eb239-c884-4a4f-a636-43c5f7af672a"
CM022878.1	RepeatMasker	RC/Helitron	26764634	26764764	812	+	.	ID="RND-6_FAMILY-317";Tend="1170";Tstart="1026";shortTE="F";uid="4bb2f26a-9a69-4577-9a85-1d64ea8f0612"
CM022878.1	RepeatMasker	Unknown	29231992	29232147	451	+	.	ID="RND-6_FAMILY-11280";Tend="752";Tstart="601";shortTE="F";uid="3eaac951-edb8-479b-9708-55ca1309ba62"
CM022878.1	RepeatMasker	Unknown	3812973	3813202	775	+	.	ID="RND-2_FAMILY-87";Tend="1257";Tstart="1024";shortTE="F";uid="73970d82-a254-40bd-86f0-11f8cc37e1b2"
CM022878.1	RepeatMasker	Unknown	3318409	3318713	851	+	.	ID="RND-2_FAMILY-238";Tend="1426";Tstart="1104";shortTE="F";uid="52c47662-e6da-48ba-b489-70dc976e8e7a"
CM022878.1	RepeatMasker	Unknown	26518131	26518276	502	+	.	ID="RND-1_FAMILY-191";Tend="872";Tstart="735";shortTE="F";uid="1ca2b3b2-2328-478d-94d1-b8974adc8134"
CM022878.1	RepeatMasker	Unknown	30642063	30642188	533	+	.	ID="RND-6_FAMILY-7290";Tend="1409";Tstart="1254";shortTE="F";uid="d4d2e158-e783-432d-833a-b1dda631f535"
CM022878.1	RepeatMasker	LINE/I	24850197	24850625	2694	+	.	ID="RND-1_FAMILY-639";Tend="1376";Tstart="938";shortTE="F";uid="cbf67eeb-f110-4d70-8c71-8fccc1919aab"
CM022878.1	RepeatMasker	Unknown	17342384	17342682	2412	+	.	ID="RND-1_FAMILY-115";Tend="1278";Tstart="993";shortTE="F";uid="d21d40d9-748a-49c5-82b5-d57caa4d920d"
CM022878.1	RepeatMasker	LINE/RTE-BovB	5441813	5442111	1655	+	.	ID="RND-5_FAMILY-1885";Tend="1228";Tstart="920";shortTE="F";uid="c4c4198c-1bb1-40f7-8218-5c3909d00588"
CM022878.1	RepeatMasker	Unknown	5970161	5970402	2306	+	.	ID="RND-4_FAMILY-560";Tend="1882";Tstart="683";shortTE="F";uid="d18b38dc-9769-4f01-a2b3-b49f77425574"
CM022878.1	RepeatMasker	Unknown	4427548	4427758	679	+	.	ID="RND-1_FAMILY-99";Tend="1106";Tstart="878";shortTE="F";uid="726041c9-7d0a-4ae6-b5d6-8bed3f6ce418"
CM022878.1	RepeatMasker	Unknown	12805763	12806087	1925	+	.	ID="RND-1_FAMILY-903";Tend="1237";Tstart="941";shortTE="F";uid="5de40d58-83c8-4fae-9af2-cc3b03a1c908"
CM022878.1	RepeatMasker	LINE/I-Jockey	35361741	35362188	734	+	.	ID="RND-1_FAMILY-562";Tend="1283";Tstart="833";shortTE="F";uid="5e4bb49f-ac69-4413-8b8f-2ff28bd89ccc"
CM022878.1	RepeatMasker	LINE/I-Jockey	36062497	36063068	4308	+	.	ID="RND-1_FAMILY-419";Tend="1533";Tstart="913";shortTE="F";uid="0dcbbbd0-fcd0-4f9b-b279-0aa69d6d2a46"
CM022878.1	RepeatMasker	Satellite	2438188	2438401	1697	+	.	ID="RND-6_FAMILY-577";Tend="1307";Tstart="1090";shortTE="F";uid="d523abb8-bff5-4bef-b682-2629f3f31cd0"
CM022878.1	RepeatMasker	RC/Helitron	8770640	8770871	1506	+	.	ID="RND-4_FAMILY-269";Tend="1222";Tstart="992";shortTE="F";uid="46958982-fe24-4e81-976f-37a39ae6d5de"
CM022878.1	RepeatMasker	RC/Helitron	8737884	8738113	1149	+	.	ID="RND-6_FAMILY-4124";TEgroup="ctg_5%7CRND-6_FAMILY-4124%7C2";Tend="1761";Tstart="1199";shortTE="T";uid="f0ebcbf9-b225-49d9-98e7-0124804bf12e"
CM022878.1	RepeatMasker	SINE/tRNA-RTE	36304630	36304768	792	+	.	ID="RND-1_FAMILY-87";Tend="1073";Tstart="930";shortTE="F";uid="90766354-a081-4164-a4df-a783270e873e"
CM022878.1	RepeatMasker	Satellite	3860623	3860725	643	+	.	ID="RND-6_FAMILY-46";Tend="1433";Tstart="1330";shortTE="F";uid="718cef3e-8c24-417d-a1e7-53b9dce9351f"
CM022878.1	RepeatMasker	Unknown	23245032	23245264	1402	+	.	ID="RND-6_FAMILY-7290";Tend="1404";Tstart="1167";shortTE="F";uid="6aa05004-f2f2-4e4c-907a-b9951cbfb296"
CM022878.1	RepeatMasker	LTR/Gypsy	20319623	20320225	1664	+	.	ID="RND-6_FAMILY-550";Tend="3032";Tstart="2430";shortTE="F";uid="06b7ef1d-e1c9-4d74-b5a1-2baade9df002"
CM022878.1	RepeatMasker	SINE/tRNA-RTE	768016	768331	1797	+	.	ID="RND-1_FAMILY-29";Tend="1072";Tstart="794";shortTE="F";uid="02f081af-6b2c-4994-80a7-eba900f034a7"
CM022878.1	RepeatMasker	Unknown	32763023	32763752	4608	+	.	ID="RND-5_FAMILY-360";Tend="2300";Tstart="1451";shortTE="F";uid="715082d0-4eb3-484d-acc9-2bf3a62a8c01"
CM022878.1	RepeatMasker	Unknown	16562423	16562558	686	+	.	ID="RND-6_FAMILY-1901";Tend="1457";Tstart="1310";shortTE="F";uid="ff6b8766-0209-4ea4-81dd-bd2d7216ab12"
CM022878.1	RepeatMasker	Unknown	30061343	30061585	853	+	.	ID="RND-5_FAMILY-555";Tend="1225";Tstart="945";shortTE="F";uid="a4600774-ff8b-4984-902a-1b03b19e2d0a"
CM022878.1	RepeatMasker	Unknown	28173167	28173449	1557	+	.	ID="RND-6_FAMILY-7290";Tend="1418";Tstart="1147";shortTE="F";uid="5db2da42-82f5-4939-9319-f4b26d6c298f"
CM022878.1	RepeatMasker	LINE/Dong-R4	34996283	34996942	682	+	.	ID="RND-4_FAMILY-201";Tend="1148";Tstart="520";shortTE="F";uid="b2c2d2a0-767c-4e45-9874-572753c55329"
CM022878.1	RepeatMasker	LINE/R1-LOA	10391534	10391835	1931	+	.	ID="RND-1_FAMILY-938";Tend="924";Tstart="623";shortTE="F";uid="c1ecea71-7079-4d78-9fb6-8e7d7e6a9a95"
CM022878.1	RepeatMasker	Unknown	19584358	19584512	1070	+	.	ID="RND-4_FAMILY-734";Tend="864";Tstart="718";shortTE="F";uid="918de7b2-0bc0-4925-9698-4c972497d51b"
CM022878.1	RepeatMasker	SINE/tRNA-RTE	25190561	25190799	913	+	.	ID="RND-6_FAMILY-11569";Tend="1179";Tstart="942";shortTE="F";uid="b993a5ba-3ffe-423a-aae3-7bc84f48e3c4"
CM022878.1	RepeatMasker	LINE/I	4860203	4860486	1630	+	.	ID="RND-6_FAMILY-14343";Tend="1601";Tstart="1301";shortTE="F";uid="11078634-4db6-4747-aad6-a138511fc585"
CM022878.1	RepeatMasker	Unknown	8697918	8698146	1890	+	.	ID="RND-6_FAMILY-7290";Tend="1131";Tstart="892";shortTE="F";uid="89287964-b9c8-4d02-9919-7495c86db3d9"
CM022878.1	RepeatMasker	LINE/RTE-BovB	17957076	17957377	1927	+	.	ID="RND-6_FAMILY-380";Tend="1196";Tstart="890";shortTE="F";uid="9e84f621-192e-4243-87d6-2893b1eafedc"
CM022878.1	RepeatMasker	Unknown	674842	675092	1631	+	.	ID="RND-1_FAMILY-525";Tend="1188";Tstart="870";shortTE="F";uid="6504f6cd-8a72-40e4-ac2e-13e93d6530a0"
CM022878.1	RepeatMasker	Unknown	6851792	6851987	1268	+	.	ID="RND-1_FAMILY-545";Tend="1168";Tstart="951";shortTE="F";uid="b425fe34-691b-4aa1-a0d9-6f103754dac4"
CM022878.1	RepeatMasker	DNA/hAT-Tip100	34844285	34844843	3225	+	.	ID="RND-1_FAMILY-785";Tend="1536";Tstart="839";shortTE="F";uid="077c58c9-9c0f-4af8-9400-fb3c9a144b0f"
CM022878.1	RepeatMasker	LINE/RTE-BovB	22201219	22201528	2458	+	.	ID="RND-5_FAMILY-579";Tend="1293";Tstart="984";shortTE="F";uid="3856d0ae-cf3f-4ccd-99c0-0f2f29701c91"
CM022878.1	RepeatMasker	LTR/ERV1	11060869	11061079	1408	+	.	ID="RND-1_FAMILY-268";Tend="1093";Tstart="880";shortTE="F";uid="a6534bd9-62c2-40aa-9b62-6abe6b428d62"
CM022878.1	RepeatMasker	Unknown	25532044	25532347	848	+	.	ID="RND-3_FAMILY-37";Tend="1371";Tstart="1101";shortTE="F";uid="87e721d5-6a54-4561-a6ff-9de486304f31"
CM022878.1	RepeatMasker	Unknown	5859590	5859784	1543	+	.	ID="RND-5_FAMILY-34";Tend="1116";Tstart="924";shortTE="F";uid="f25939ab-09fe-4cbe-a471-017f6cf1dcb5"
CM022878.1	RepeatMasker	Unknown	437271	437374	836	+	.	ID="RND-6_FAMILY-3656";Tend="1023";Tstart="921";shortTE="F";uid="e49228b1-6fb3-4b7c-bbc0-388b5b519c37"
CM022878.1	RepeatMasker	Unknown	15761077	15761196	492	+	.	ID="RND-5_FAMILY-944";Tend="419";Tstart="303";shortTE="F";uid="bef3377c-6bcf-4d1f-ae09-bb977d1d20c3"
CM022878.1	RepeatMasker	Unknown	20731107	20731323	523	+	.	ID="RND-1_FAMILY-49";Tend="1197";Tstart="974";shortTE="F";uid="3b36dfc2-d775-4be7-8dd4-3542505d8fbb"
CM022878.1	RepeatMasker	LINE/RTE-BovB	16312906	16313326	573	+	.	ID="RND-6_FAMILY-491";Tend="1234";Tstart="788";shortTE="F";uid="68a76dcf-da42-4a8f-bb59-e6ddf1c8bc78"
CM022878.1	RepeatMasker	Satellite	27057482	27057730	953	+	.	ID="RND-3_FAMILY-672";Tend="291";Tstart="1";shortTE="F";uid="2a9b128a-c250-4948-98f4-c68cb9eed670"
CM022878.1	RepeatMasker	DNA/TcMar-Tc1	12014930	12016016	6647	+	.	ID="RND-6_FAMILY-6700";Tend="1749";Tstart="614";shortTE="F";uid="ce47b29d-7346-413f-98e8-9fd6f4a1349a"
CM022878.1	RepeatMasker	Unknown	35599699	35599838	457	+	.	ID="RND-6_FAMILY-15185";Tend="394";Tstart="95";shortTE="F";uid="765714c4-b05e-49a3-91c1-44229f62fed9"
CM022878.1	RepeatMasker	Unknown	12975071	12975216	554	+	.	ID="RND-1_FAMILY-627";Tend="1224";Tstart="1079";shortTE="F";uid="6e09678b-042f-403c-a372-5d5cd8ec1957"
CM022878.1	RepeatMasker	RC/Helitron	26269166	26269454	1815	+	.	ID="RND-1_FAMILY-193";Tend="955";Tstart="659";shortTE="F";uid="4e4985dc-8e65-4590-b947-e8f2aeaf92bd"
CM022878.1	RepeatMasker	DNA/hAT-Blackjack	30910683	30910808	687	+	.	ID="RND-4_FAMILY-1024";Tend="2553";Tstart="2436";shortTE="F";uid="ada38fbf-eb42-4bdd-9a1d-1a07f075f788"
CM022878.1	RepeatMasker	Unknown	17325425	17325715	1647	+	.	ID="RND-4_FAMILY-132";Tend="1526";Tstart="1178";shortTE="F";uid="61a4acb3-cbf8-4293-96e4-a4dcef6e3087"
CM022878.1	RepeatMasker	LINE/RTE-BovB	28490794	28491018	538	+	.	ID="RND-6_FAMILY-8770";Tend="1310";Tstart="1079";shortTE="F";uid="dee098eb-e835-4039-92b1-c89223c811d7"
CM022878.1	RepeatMasker	RC/Helitron	6344152	6344620	2736	+	.	ID="RND-4_FAMILY-2756";Tend="1368";Tstart="925";shortTE="F";uid="27dfbd29-6340-4364-8b8f-7fdbc1ab8198"
CM022878.1	RepeatMasker	Unknown	1503413	1503660	1617	+	.	ID="RND-5_FAMILY-1642";Tend="482";Tstart="243";shortTE="F";uid="5f2b213a-c958-495f-8e1c-e5da7f7ac895"
CM022878.1	RepeatMasker	Unknown	21116391	21116802	2418	+	.	ID="RND-1_FAMILY-325";Tend="1789";Tstart="1369";shortTE="F";uid="ac0267f5-eb9f-453d-b4b4-e590da4481fa"
CM022878.1	RepeatMasker	RC/Helitron	3982824	3983012	638	+	.	ID="RND-4_FAMILY-269";Tend="1798";Tstart="1597";shortTE="F";uid="24682ca5-0ed6-472c-8df9-6ae7cd62825e"
CM022878.1	RepeatMasker	LINE/RTE-BovB	1368885	1368986	474	+	.	ID="RND-1_FAMILY-75";Tend="1079";Tstart="984";shortTE="F";uid="e5775b40-33be-4635-8338-9584d88b9360"
CM022878.1	RepeatMasker	Unknown	17333590	17333810	653	+	.	ID="RND-2_FAMILY-22";Tend="1151";Tstart="957";shortTE="F";uid="0c7b74b6-7af4-4b09-b243-ba203e49837c"
CM022878.1	RepeatMasker	Unknown	36485236	36485418	623	+	.	ID="RND-6_FAMILY-87";Tend="1158";Tstart="971";shortTE="F";uid="e61a547b-d0be-473a-92eb-7010c1e0dfe8"
CM022878.1	RepeatMasker	Satellite	12764988	12765140	853	+	.	ID="RND-6_FAMILY-46";Tend="1378";Tstart="1214";shortTE="F";uid="0630ef38-d55a-4b0f-ae5c-f4de7739e30d"
CM022878.1	RepeatMasker	Unknown	4029740	4030207	2883	+	.	ID="RND-4_FAMILY-56";Tend="1439";Tstart="944";shortTE="F";uid="adf4cc86-d615-4d5b-a048-bc49f7e7e003"
CM022878.1	RepeatMasker	DNA/TcMar-Tc1	17930331	17930487	978	+	.	ID="RND-5_FAMILY-2677";Tend="1475";Tstart="1310";shortTE="F";uid="36040058-d99d-4b2f-b3ae-e96a433966aa"
CM022878.1	RepeatMasker	Unknown	34865240	34865480	595	+	.	ID="RND-5_FAMILY-3291";Tend="802";Tstart="558";shortTE="F";uid="ddac5e36-05ca-4972-855a-4055b3263876"
CM022878.1	RepeatMasker	Unknown	14166663	14166790	696	+	.	ID="RND-5_FAMILY-1523";Tend="1089";Tstart="935";shortTE="F";uid="4010b621-66d5-4082-ba41-59b06e7875ce"
CM022878.1	RepeatMasker	Unknown	17906476	17906674	1450	+	.	ID="RND-5_FAMILY-3189";Tend="3117";Tstart="2918";shortTE="F";uid="42bcb9cd-1f9c-4eb9-895f-1a5fd0c78f0a"
CM022878.1	RepeatMasker	DNA/TcMar-Tc1	18301553	18302412	5437	+	.	ID="RND-1_FAMILY-658";Tend="1754";Tstart="893";shortTE="F";uid="8340550c-d6f5-49f7-98bf-4e2dd3a9ce34"
CM022878.1	RepeatMasker	Unknown	15826197	15826494	1238	+	.	ID="RND-3_FAMILY-316";Tend="1149";Tstart="849";shortTE="F";uid="b4d23321-9259-406e-8e09-56dd8946da2d"
CM022878.1	RepeatMasker	DNA/PIF-Spy	17227333	17227614	517	+	.	ID="RND-4_FAMILY-830";TEgroup="ctg_5%7CRND-4_FAMILY-830%7C2";Tend="1119";Tstart="998";shortTE="F";uid="f96913b8-9c23-4737-864f-b454344a6873"
CM022878.1	RepeatMasker	Unknown	27836253	27836384	986	+	.	ID="RND-1_FAMILY-251";Tend="507";Tstart="113";shortTE="F";uid="ab1eea14-ee63-4d49-b5aa-404dc1530fb0"
CM022878.1	RepeatMasker	Satellite	11888263	11888412	1148	+	.	ID="RND-6_FAMILY-46";Tend="1374";Tstart="1224";shortTE="F";uid="925c6843-4c4e-44e3-a21e-5cb3dc63f695"
CM022878.1	RepeatMasker	Unknown	8850281	8850572	749	+	.	ID="RND-1_FAMILY-81";Tend="1138";Tstart="795";shortTE="F";uid="667c99bd-a058-477d-8cae-553e546f714a"
CM022878.1	RepeatMasker	Unknown	30141462	30141636	486	+	.	ID="RND-6_FAMILY-4736";Tend="1137";Tstart="950";shortTE="F";uid="baa02f05-f070-4785-9366-7e107b74427d"
CM022878.1	RepeatMasker	Unknown	14127563	14128710	4424	+	.	ID="RND-1_FAMILY-191";Tend="2118";Tstart="798";shortTE="F";uid="ee1a04e2-af8e-4db8-9eac-f666cb5a7c41"
CM022878.1	RepeatMasker	Unknown	28066686	28066896	1220	+	.	ID="RND-6_FAMILY-5252";Tend="1040";Tstart="821";shortTE="F";uid="ab0a5d21-4541-46a4-879f-66123d214b64"
CM022878.1	RepeatMasker	RC/Helitron	31829950	31830151	929	+	.	ID="RND-4_FAMILY-269";Tend="977";Tstart="772";shortTE="F";uid="df45ab85-f90b-451e-8ec7-1475be2979e0"
CM022878.1	RepeatMasker	Unknown	27834897	27835014	735	+	.	ID="RND-2_FAMILY-22";Tend="1073";Tstart="956";shortTE="F";uid="2b74eec9-1a0e-498d-a0dc-d40024c7ed78"
CM022878.1	RepeatMasker	RC/Helitron	21919235	21919378	658	+	.	ID="RND-6_FAMILY-6367";Tend="1304";Tstart="1114";shortTE="F";uid="cdab0b2e-5030-4649-9985-c63371e1e507"
CM022878.1	RepeatMasker	SINE/tRNA-RTE	9136129	9136322	1370	+	.	ID="RND-4_FAMILY-384";Tend="1175";Tstart="981";shortTE="F";uid="122766c2-3632-40f8-97bd-2ae52814c1d5"
CM022878.1	RepeatMasker	Unknown	22357948	22358243	1006	+	.	ID="RND-5_FAMILY-2891";Tend="1353";Tstart="1050";shortTE="F";uid="a55e4331-39b5-4156-89c8-cc5058cf94f8"
CM022878.1	RepeatMasker	LINE/I-Jockey	27935486	27935754	1508	+	.	ID="RND-5_FAMILY-2234";Tend="1310";Tstart="1031";shortTE="F";uid="3bac7ad5-3332-4fad-998f-b2716fd41c08"
CM022878.1	RepeatMasker	Unknown	28717367	28717588	1690	+	.	ID="RND-6_FAMILY-7290";Tend="1409";Tstart="1173";shortTE="F";uid="b5f60a27-7de7-4676-90e1-f3c33912162a"
CM022878.1	RepeatMasker	DNA/TcMar-Tc1	32777374	32777550	1382	+	.	ID="RND-1_FAMILY-961";Tend="1753";Tstart="1577";shortTE="F";uid="8f15419e-85ba-4d3a-ab13-63eaffd0575d"
CM022878.1	RepeatMasker	Unknown	33107285	33107432	1311	+	.	ID="RND-1_FAMILY-176";Tend="2329";Tstart="2182";shortTE="F";uid="f4739af9-c7d6-449b-9433-f9c8f45a9a38"
CM022878.1	RepeatMasker	LINE/I	3812642	3812972	403	+	.	ID="RND-6_FAMILY-1301";TEgroup="ctg_5%7CRND-6_FAMILY-1301%7C1";Tend="1024";Tstart="795";shortTE="F";uid="ecc6b218-e57e-4909-8ed1-83317a65e99d"
CM022878.1	RepeatMasker	Unknown	14226703	14226838	1044	+	.	ID="RND-1_FAMILY-188";Tend="1001";Tstart="866";shortTE="F";uid="bb958f2e-2164-4fbc-b024-e1f2b04555ed"
CM022878.1	RepeatMasker	LINE/RTE-BovB	25126817	25127000	856	+	.	ID="RND-5_FAMILY-1885";Tend="1106";Tstart="909";shortTE="F";uid="f0ecdca3-5287-4071-a8ef-24f2783c783c"
CM022878.1	RepeatMasker	Unknown	11705713	11705879	576	+	.	ID="RND-4_FAMILY-1056";Tend="1753";Tstart="1584";shortTE="F";uid="19a7b763-36bc-42e5-8254-9ecb1f7b1daa"
CM022878.1	RepeatMasker	DNA	25098654	25098760	847	+	.	ID="RND-5_FAMILY-2114";Tend="1548";Tstart="1442";shortTE="F";uid="6bac0e9c-ec30-4dce-a972-77f21e945c88"
CM022878.1	RepeatMasker	Unknown	7328857	7329217	1733	+	.	ID="RND-6_FAMILY-9040";Tend="1343";Tstart="987";shortTE="F";uid="be8d00e3-5637-4f91-aa55-b43ee9d31f5a"
CM022878.1	RepeatMasker	LINE/RTE-BovB	15258695	15259002	1630	+	.	ID="RND-5_FAMILY-1885";Tend="1216";Tstart="909";shortTE="F";uid="890c45fa-8269-4440-b7c7-6c666f584580"
CM022878.1	RepeatMasker	LINE/RTE-BovB	29823217	29823429	1135	+	.	ID="RND-1_FAMILY-75";Tend="1821";Tstart="1601";shortTE="F";uid="6c479457-8da3-4b56-9cde-619f0e07f92c"
CM022878.1	RepeatMasker	DNA/TcMar-Tc1	21477164	21478607	10519	+	.	ID="RND-1_FAMILY-873";Tend="1515";Tstart="102";shortTE="F";uid="1238d8f8-cd57-41d4-960e-2f886060bb72"
CM022878.1	RepeatMasker	RC/Helitron	7266881	7267304	875	+	.	ID="RND-1_FAMILY-476";Tend="2057";Tstart="1562";shortTE="F";uid="4645039d-4ec4-4d52-84e7-6ad256e79c1e"
CM022878.1	RepeatMasker	Unknown	18243940	18245038	4932	+	.	ID="RND-6_FAMILY-682";Tend="1630";Tstart="695";shortTE="F";uid="3f58e3e7-8b0d-460f-b805-a82234286525"
CM022878.1	RepeatMasker	Unknown	6315684	6315902	778	+	.	ID="RND-5_FAMILY-197";Tend="1113";Tstart="903";shortTE="F";uid="56b965ad-b3e1-463d-8458-85d9c7aea9d7"
CM022878.1	RepeatMasker	Satellite	36450588	36451016	1777	+	.	ID="RND-6_FAMILY-46";Tend="1500";Tstart="1118";shortTE="F";uid="fdd32f8a-572a-434e-9ad6-9423c4e3e4af"
CM022878.1	RepeatMasker	RC/Helitron	18670623	18670728	772	+	.	ID="RND-6_FAMILY-4124";Tend="1310";Tstart="1196";shortTE="F";uid="dbed00fc-2f5a-4893-81c2-e0cd899344e5"
CM022878.1	RepeatMasker	Unknown	26759658	26760269	2898	+	.	ID="RND-6_FAMILY-11688";Tend="1463";Tstart="799";shortTE="F";uid="138d198b-a16f-4860-a95a-b07bffd7f2df"
CM022878.1	RepeatMasker	Unknown	4157260	4157496	1640	+	.	ID="RND-5_FAMILY-2899";Tend="1140";Tstart="889";shortTE="F";uid="1a56e2fb-1cd2-4de6-a2c6-059b150545c8"
CM022878.1	RepeatMasker	DNA	19585059	19586747	8293	+	.	ID="RND-4_FAMILY-966";Tend="2309";Tstart="522";shortTE="F";uid="850b33e2-370f-4c55-b939-56cb003ed640"
CM022878.1	RepeatMasker	LINE/Penelope	8197610	8197823	1531	+	.	ID="RND-6_FAMILY-6586";Tend="1214";Tstart="1001";shortTE="F";uid="87d6c0de-789f-4bbd-958f-53c05f54b112"
CM022878.1	RepeatMasker	Unknown	2964887	2965055	1265	+	.	ID="RND-6_FAMILY-5252";Tend="1040";Tstart="876";shortTE="F";uid="7f8114ac-79ed-4ec5-86a7-90e92c3bb14e"
CM022878.1	RepeatMasker	DNA/hAT-Charlie	954316	954454	1173	+	.	ID="RND-2_FAMILY-110";Tend="1325";Tstart="1186";shortTE="F";uid="b1c9d499-e82a-4e58-9ca3-80afa9a8dfe9"
CM022878.1	RepeatMasker	SINE/MIR	35424087	35424411	981	+	.	ID="RND-1_FAMILY-44";Tend="1181";Tstart="882";shortTE="F";uid="0e267f99-bdfe-4c7f-a81e-c07ef8c6555e"
CM022878.1	RepeatMasker	SINE/tRNA-RTE	15916836	15917075	1427	+	.	ID="RND-6_FAMILY-11569";Tend="1184";Tstart="953";shortTE="F";uid="91fbc52d-9f2a-4a28-b86a-cb3e934a5f97"
CM022878.1	RepeatMasker	Unknown	16061769	16063145	9935	+	.	ID="RND-3_FAMILY-721";Tend="2201";Tstart="829";shortTE="F";uid="7ebfd844-5dea-44ab-99ed-67dcdbb0850f"
CM022878.1	RepeatMasker	Satellite	11325297	11325729	1976	+	.	ID="RND-6_FAMILY-577";Tend="510";Tstart="1";shortTE="F";uid="722bc07b-5eb0-471b-b2fc-1104b0fc1b1c"
CM022878.1	RepeatMasker	SINE/tRNA-RTE	13086756	13086962	1183	+	.	ID="RND-1_FAMILY-65";Tend="1130";Tstart="895";shortTE="F";uid="b26c58d1-bf5b-4cf4-b97a-96763044fd39"
CM022878.1	RepeatMasker	DNA/TcMar-Tc1	19922215	19922916	5673	+	.	ID="RND-1_FAMILY-288";Tend="1693";Tstart="976";shortTE="F";uid="d11ae781-268a-4715-ad66-4db43bc70691"
CM022878.1	RepeatMasker	DNA/hAT-Tip100	4351726	4352099	2496	+	.	ID="RND-1_FAMILY-785";Tend="1492";Tstart="1135";shortTE="F";uid="44416767-d31a-48c4-a0bd-ce675937bb43"
CM022878.1	RepeatMasker	DNA/TcMar-Tc1	34594969	34595292	1888	+	.	ID="RND-1_FAMILY-1033";Tend="1749";Tstart="1409";shortTE="F";uid="69b8fde8-86eb-4697-94c1-6c7bf6a5728b"
CM022878.1	RepeatMasker	Unknown	26283489	26283691	2880	+	.	ID="RND-1_FAMILY-109";Tend="1825";Tstart="1331";shortTE="F";uid="2bad0a33-5667-4ef1-bae3-8d8f7fca69af"
CM022878.1	RepeatMasker	Unknown	15512148	15512309	505	+	.	ID="RND-6_FAMILY-9040";Tend="1329";Tstart="1161";shortTE="F";uid="515eea22-af15-448b-b620-8cf8f538b618"
CM022878.1	RepeatMasker	RC/Helitron	21674271	21674720	2386	+	.	ID="RND-1_FAMILY-95";Tend="1380";Tstart="936";shortTE="F";uid="20f0a14b-4dc7-463c-a348-0248907879e4"
CM022878.1	RepeatMasker	RC/Helitron	18679335	18679542	822	+	.	ID="RND-6_FAMILY-4124";Tend="1564";Tstart="1339";shortTE="F";uid="4aba2f0b-6c6b-41d9-a3e8-c9f0e4fa4450"
CM022878.1	RepeatMasker	RC/Helitron	17314517	17314677	633	+	.	ID="RND-1_FAMILY-204";Tend="2687";Tstart="2499";shortTE="F";uid="26c7daa8-cd43-422c-9723-d3e510ebaf0d"
CM022878.1	RepeatMasker	Unknown	17428945	17429162	1446	+	.	ID="RND-1_FAMILY-422";Tend="1038";Tstart="809";shortTE="F";uid="439c1c1d-bba3-48c4-bd5d-97fc37955b3c"
CM022878.1	RepeatMasker	Satellite	36025820	36026148	1867	+	.	ID="RND-6_FAMILY-46";Tend="356";Tstart="1";shortTE="F";uid="45fc8805-5130-41b2-9a03-409023047dc4"
CM022878.1	RepeatMasker	LINE/RTE-RTE	23659815	23660000	693	+	.	ID="RND-6_FAMILY-3879";Tend="946";Tstart="761";shortTE="F";uid="aed54b34-2799-4914-a7b0-d15550e7489f"
CM022878.1	RepeatMasker	Unknown	3740923	3741048	515	+	.	ID="RND-1_FAMILY-147";Tend="1331";Tstart="1193";shortTE="F";uid="5ff7fe30-34c2-4ecd-8d03-2dfc90250105"
CM022878.1	RepeatMasker	LINE/RTE-BovB	35080460	35080775	2254	+	.	ID="RND-1_FAMILY-75";Tend="1526";Tstart="1215";shortTE="F";uid="f702a8a9-3e2c-43e3-8e24-a1df56cc0044"
CM022878.1	RepeatMasker	Unknown	20130089	20130230	537	+	.	ID="RND-5_FAMILY-9339";Tend="2447";Tstart="2313";shortTE="F";uid="0bdc6e5b-9084-4086-b43f-410294f3bfec"
CM022878.1	RepeatMasker	RC/Helitron	35923574	35923693	630	+	.	ID="RND-1_FAMILY-204";Tend="2609";Tstart="2499";shortTE="F";uid="9f0ca9f8-4ff2-4e7a-9ee9-2b6fb555dc5d"
CM022878.1	RepeatMasker	RC/Helitron	15769626	15770089	10991	+	.	ID="RND-1_FAMILY-170";Tend="1074";Tstart="224";shortTE="F";uid="d0b5a35a-3bf6-43a7-90d5-737db2ad1565"
CM022878.1	RepeatMasker	DNA/hAT-Charlie	18478851	18478965	719	+	.	ID="RND-6_FAMILY-9982";Tend="1145";Tstart="1037";shortTE="F";uid="4e47b5bd-57d5-4c54-a6f4-a69382498508"
CM022878.1	RepeatMasker	DNA/hAT-Charlie	27913606	27913789	509	+	.	ID="RND-6_FAMILY-2166";Tend="1402";Tstart="1211";shortTE="F";uid="650fdace-bf08-433d-be3b-9f1e323944b4"
CM022878.1	RepeatMasker	Satellite	3546419	3546544	654	+	.	ID="RND-3_FAMILY-672";Tend="1042";Tstart="922";shortTE="F";uid="ef169b75-9018-44b8-be7f-2ad0f6b43401"
CM022878.1	RepeatMasker	Unknown	5200131	5200395	975	+	.	ID="RND-5_FAMILY-650";Tend="1196";Tstart="963";shortTE="F";uid="46ba043e-97ca-4a4b-96c4-a860519715a9"
CM022878.1	RepeatMasker	SINE/tRNA-RTE	24669085	24669364	1206	+	.	ID="RND-1_FAMILY-29";Tend="1138";Tstart="864";shortTE="F";uid="0c48d56f-e64a-4d7c-8a6a-fd35bcb640c5"
CM022878.1	RepeatMasker	DNA/TcMar-Tc1	1341555	1341680	471	+	.	ID="RND-1_FAMILY-658";Tend="1004";Tstart="883";shortTE="F";uid="71a86a57-ac11-45bc-8949-5849b45dfa28"
CM022878.1	RepeatMasker	LINE/Penelope	20485318	20485439	504	+	.	ID="RND-5_FAMILY-2116";Tend="1516";Tstart="1383";shortTE="F";uid="0c4739cd-8f88-47f0-8a1f-53f02019d4c9"
CM022878.1	RepeatMasker	RC/Helitron	15606569	15606678	406	+	.	ID="RND-1_FAMILY-193";Tend="1091";Tstart="963";shortTE="F";uid="c03b8c2a-591f-45b5-af61-03bf963ece82"
CM022878.1	RepeatMasker	DNA	33790827	33791704	3142	+	.	ID="RND-4_FAMILY-966";Tend="2380";Tstart="1457";shortTE="F";uid="71c4aa28-97d1-4b74-9dc0-b86d51f3467f"
CM022878.1	RepeatMasker	SINE/tRNA-RTE	13006241	13006413	1053	+	.	ID="RND-6_FAMILY-11569";Tend="1121";Tstart="946";shortTE="F";uid="7894867f-ace7-4518-818a-44ab2a810fbe"
CM022878.1	RepeatMasker	SINE/tRNA-RTE	18983783	18983894	539	+	.	ID="RND-1_FAMILY-48";Tend="1185";Tstart="1084";shortTE="F";uid="c27f2210-f26b-42a7-b7e1-ad034e2db384"
CM022878.1	RepeatMasker	LINE/RTE-BovB	18654990	18655286	1495	+	.	ID="RND-5_FAMILY-1885";Tend="1227";Tstart="909";shortTE="F";uid="611bfb84-df32-4e35-ae34-a6d57a9edbea"
CM022878.1	RepeatMasker	Unknown	36028245	36028582	1326	+	.	ID="RND-6_FAMILY-7290";Tend="1224";Tstart="887";shortTE="F";uid="fd763a8e-0d6e-481d-a5fe-5012fb61a638"
CM022878.1	RepeatMasker	Unknown	36599442	36599576	811	+	.	ID="RND-5_FAMILY-1058";Tend="1006";Tstart="879";shortTE="F";uid="8f495163-99c4-4c5b-8311-4f8511e77a7c"
CM022878.1	RepeatMasker	RC/Helitron	30048408	30048578	846	+	.	ID="RND-6_FAMILY-3129";Tend="2578";Tstart="2416";shortTE="F";uid="6922e274-37cd-4ef7-88d2-4ed69254db33"
CM022878.1	RepeatMasker	Unknown	18776295	18776426	701	+	.	ID="RND-1_FAMILY-164";Tend="1342";Tstart="1195";shortTE="F";uid="18ba005d-9c18-4c07-a181-00dad1d2880f"
CM022878.1	RepeatMasker	DNA	12100833	12101090	544	+	.	ID="RND-5_FAMILY-2114";Tend="1956";Tstart="1675";shortTE="F";uid="52c1c127-15a7-49b5-b06a-6cfd9f9be44b"
CM022878.1	RepeatMasker	Unknown	30931758	30932100	2246	+	.	ID="RND-1_FAMILY-86";Tend="1201";Tstart="851";shortTE="F";uid="78dafa3e-29f0-4e4d-a36f-097d101f3313"
CM022878.1	RepeatMasker	RC/Helitron	956678	956903	1517	+	.	ID="RND-1_FAMILY-389";Tend="1467";Tstart="1235";shortTE="F";uid="67a6157c-a1e2-4139-847c-0eb10135bc98"
CM022878.1	RepeatMasker	Unknown	21708231	21708946	3001	+	.	ID="RND-5_FAMILY-277";Tend="2071";Tstart="1308";shortTE="F";uid="3126c506-3f79-4354-9ac0-14736734d32f"
CM022878.1	RepeatMasker	Unknown	8067160	8067332	1169	+	.	ID="RND-1_FAMILY-66";Tend="1140";Tstart="943";shortTE="F";uid="48ce8ec8-4d23-4b9d-81a7-77a60e67ae5f"
CM022878.1	RepeatMasker	Satellite	12808319	12808585	2323	+	.	ID="RND-6_FAMILY-577";Tend="1294";Tstart="1028";shortTE="F";uid="d2dd247e-e2df-4785-8467-3f8382f76003"
CM022878.1	RepeatMasker	Unknown	14487734	14487905	567	+	.	ID="RND-1_FAMILY-591";Tend="1072";Tstart="871";shortTE="F";uid="76b710ba-b402-4691-8fe5-52bcc376ef06"
CM022878.1	RepeatMasker	RC/Helitron	27680847	27681637	3983	+	.	ID="RND-6_FAMILY-5746";Tend="3062";Tstart="2184";shortTE="F";uid="eda613a6-df83-4745-a20a-b3eed8256da3"
CM022878.1	RepeatMasker	RC/Helitron	31271164	31271628	3713	+	.	ID="RND-6_FAMILY-4711";Tend="1353";Tstart="888";shortTE="F";uid="305d8d0d-50bd-4b37-889b-120bfa420b6b"
CM022878.1	RepeatMasker	Unknown	14216850	14217309	584	+	.	ID="RND-5_FAMILY-264";TEgroup="ctg_5%7CRND-5_FAMILY-264%7C1";Tend="1113";Tstart="831";shortTE="F";uid="c7dc9d04-4d4c-4ac9-a958-95ac569f8fca"
CM022878.1	RepeatMasker	DNA/hAT-Tip100	23777464	23777650	1237	+	.	ID="RND-4_FAMILY-13";Tend="1039";Tstart="860";shortTE="F";uid="43f9936d-4a7c-489e-9ab5-2ae00300ee0d"
CM022878.1	RepeatMasker	DNA/hAT-Tip100	27716536	27716715	417	+	.	ID="RND-6_FAMILY-4173";Tend="2071";Tstart="1911";shortTE="F";uid="276873cd-2dd5-40ff-8d45-167a93b34801"
CM022878.1	RepeatMasker	LINE/I	1941313	1941453	452	+	.	ID="RND-4_FAMILY-214";Tend="1173";Tstart="1034";shortTE="F";uid="693d2935-2c22-4817-bf51-137119d7786d"
CM022878.1	RepeatMasker	Satellite	33920807	33920958	1061	+	.	ID="RND-6_FAMILY-46";Tend="1456";Tstart="1297";shortTE="F";uid="08289257-1616-4c7b-b599-f3d76b4a924d"
CM022878.1	RepeatMasker	Unknown	1009248	1009420	1301	+	.	ID="RND-5_FAMILY-806";Tend="1126";Tstart="917";shortTE="F";uid="a2afa3d8-68cf-4768-ba09-e0ce0b44076c"
CM022878.1	RepeatMasker	DNA	8737519	8737655	703	+	.	ID="RND-1_FAMILY-722";Tend="1098";Tstart="966";shortTE="F";uid="3d68d439-e035-4fe3-9255-c1a046701f84"
CM022878.1	RepeatMasker	Unknown	12981072	12981179	610	+	.	ID="RND-1_FAMILY-251";Tend="1377";Tstart="1272";shortTE="F";uid="023d188f-81e4-405f-9e5b-6f730ddfbcf8"
CM022878.1	RepeatMasker	LINE/R2	31038662	31038789	969	+	.	ID="RND-5_FAMILY-2160";Tend="1331";Tstart="1204";shortTE="F";uid="632d1383-0c50-42b8-afdd-9121482af57a"
CM022878.1	RepeatMasker	Unknown	35847813	35847952	822	+	.	ID="RND-1_FAMILY-422";Tend="943";Tstart="809";shortTE="F";uid="df375ad0-d2c0-4794-80d2-a10ff3152a43"
CM022878.1	RepeatMasker	LINE/RTE-BovB	10417665	10418180	3543	+	.	ID="RND-1_FAMILY-75";Tend="1823";Tstart="1295";shortTE="F";uid="091a9739-90e7-4b29-80c3-33bd0be51022"
CM022878.1	RepeatMasker	Unknown	17029529	17029675	518	+	.	ID="RND-1_FAMILY-1024";Tend="2294";Tstart="2135";shortTE="F";uid="ffcfb9df-1cc1-4326-9db4-eb78eddb715f"
CM022878.1	RepeatMasker	RC/Helitron	14624030	14624805	5494	+	.	ID="RND-6_FAMILY-671";Tend="1644";Tstart="799";shortTE="F";uid="e2979f01-8de7-44f4-bf75-655365e6d4a1"
CM022878.1	RepeatMasker	Unknown	36186505	36186639	907	+	.	ID="RND-6_FAMILY-2978";Tend="1554";Tstart="1420";shortTE="F";uid="451b7194-abe7-485c-9c92-e16687c9aaa9"
CM022878.1	RepeatMasker	Unknown	386424	386962	1316	+	.	ID="RND-1_FAMILY-191";Tend="2053";Tstart="1503";shortTE="F";uid="077bea9a-77ea-41f4-a206-647a1377dd90"
CM022878.1	RepeatMasker	Satellite	34608521	34608782	2214	+	.	ID="RND-6_FAMILY-46";Tend="1202";Tstart="940";shortTE="F";uid="0e29d604-bf43-46df-ad6c-c244a5b71c40"
CM022878.1	RepeatMasker	LINE/I-Jockey	15528062	15528834	2909	+	.	ID="RND-6_FAMILY-3960";Tend="1414";Tstart="662";shortTE="F";uid="baae8a8e-299a-42b0-9700-dd855675a922"
CM022878.1	RepeatMasker	Unknown	36321721	36321851	498	+	.	ID="RND-1_FAMILY-66";Tend="1105";Tstart="967";shortTE="F";uid="3b13f307-af8a-40ad-9780-d8e408f92026"
CM022878.1	RepeatMasker	LINE/RTE-BovB	10125673	10125858	650	+	.	ID="RND-6_FAMILY-380";Tend="1217";Tstart="956";shortTE="F";uid="84722fd3-4773-494e-bc77-f1b4b514cc9f"
CM022878.1	RepeatMasker	Unknown	23680443	23680863	2532	+	.	ID="RND-1_FAMILY-294";Tend="1469";Tstart="1022";shortTE="F";uid="3aee069e-b0fa-4345-8832-7854e043f0d8"
CM022878.1	RepeatMasker	Unknown	8889228	8889374	707	+	.	ID="RND-6_FAMILY-9040";Tend="1155";Tstart="1010";shortTE="F";uid="077fb01b-d68d-4799-abf3-cc1883b8cbf0"
CM022878.1	RepeatMasker	Unknown	23599161	23599486	2725	+	.	ID="RND-2_FAMILY-87";Tend="1268";Tstart="935";shortTE="F";uid="8378d0bc-9ca3-493c-ae6f-93569287de44"
CM022878.1	RepeatMasker	Unknown	24937968	24938343	615	+	.	ID="RND-3_FAMILY-183";TEgroup="ctg_5%7CRND-3_FAMILY-183%7C7";Tend="1449";Tstart="1102";shortTE="F";uid="a8dd2007-2fcc-42de-a53b-c5c9368394de"
CM022878.1	RepeatMasker	SINE/5S	14626379	14626654	2244	+	.	ID="RND-6_FAMILY-4694";Tend="1164";Tstart="889";shortTE="F";uid="7d7644a0-7f7d-42d4-baab-d61c97ca0472"
CM022878.1	RepeatMasker	Unknown	32724415	32724755	2503	+	.	ID="RND-1_FAMILY-525";Tend="1188";Tstart="850";shortTE="F";uid="4dd38011-8852-49f7-95cf-4b7d63f74b48"
CM022878.1	RepeatMasker	DNA/TcMar-Mariner	36701266	36701587	1110	+	.	ID="MARINER-14_RPR";Tend="1300";Tstart="958";shortTE="F";uid="87c3bc43-d0fb-4cee-9e0f-eab1df77d247"
CM022878.1	RepeatMasker	DNA/Ginger-2	36092364	36092567	1788	+	.	ID="RND-1_FAMILY-774";Tend="1614";Tstart="1411";shortTE="F";uid="06d7b3b3-381a-4b4d-902f-f6ca2fdffb2a"
CM022878.1	RepeatMasker	DNA/hAT-Charlie	4365288	4365476	1111	+	.	ID="RND-2_FAMILY-110";Tend="1109";Tstart="898";shortTE="F";uid="ca735cc1-65f3-434e-bc70-4dca234af0df"
CM022878.1	RepeatMasker	DNA/MULE-MuDR	23347982	23348159	957	+	.	ID="RND-5_FAMILY-444";Tend="1100";Tstart="913";shortTE="F";uid="3bbbe292-88de-4eda-9db0-9a838410792e"
CM022878.1	RepeatMasker	Satellite	31361688	31361957	2116	+	.	ID="RND-5_FAMILY-399";Tend="1207";Tstart="939";shortTE="F";uid="a187199b-7448-43aa-83f5-309ac6e9ceba"
CM022878.1	RepeatMasker	LINE/CR1	34828074	34828458	2463	+	.	ID="RND-1_FAMILY-561";TEgroup="ctg_5%7CRND-1_FAMILY-561%7C1";Tend="1127";Tstart="828";shortTE="F";uid="c4cc803b-b456-4018-870f-5743ee86fa7c"
CM022878.1	RepeatMasker	Unknown	7896731	7897202	2895	+	.	ID="RND-5_FAMILY-1425";Tend="1145";Tstart="646";shortTE="F";uid="3d333a8f-9323-4687-980e-7fc092597462"
CM022878.1	RepeatMasker	Unknown	5869823	5870023	1074	+	.	ID="RND-6_FAMILY-7290";Tend="1409";Tstart="1164";shortTE="F";uid="16094d3d-ad8a-4398-aaf2-9720305d9c0d"
CM022878.1	RepeatMasker	Unknown	17556592	17556872	1808	+	.	ID="RND-1_FAMILY-49";Tend="1618";Tstart="1314";shortTE="F";uid="f18d1c8f-4591-468a-a469-8852c50494d1"
CM022878.1	RepeatMasker	LINE/R1	10147129	10147293	570	+	.	ID="RND-6_FAMILY-308";Tend="1484";Tstart="1306";shortTE="F";uid="85e5461e-f8d2-4e07-80bc-3d6f1f3683de"
CM022878.1	RepeatMasker	SINE/tRNA-RTE	2374127	2374358	1511	+	.	ID="RND-6_FAMILY-11569";Tend="1163";Tstart="929";shortTE="F";uid="c85b002d-a221-46f9-9e9c-34e566e44704"
CM022878.1	RepeatMasker	Unknown	3983421	3983590	1272	+	.	ID="RND-1_FAMILY-147";Tend="1346";Tstart="1179";shortTE="F";uid="0e5d34c7-728e-476d-bf9d-c846c40465b8"
CM022878.1	RepeatMasker	Unknown	24826424	24826690	854	+	.	ID="RND-4_FAMILY-560";Tend="1132";Tstart="894";shortTE="F";uid="81328573-e70f-4d77-a0ec-5d3c4123d0a9"
CM022878.1	RepeatMasker	RC/Helitron	9230510	9230764	2214	+	.	ID="RND-1_FAMILY-193";Tend="1995";Tstart="1741";shortTE="F";uid="ce7aeb1d-55f9-4834-9c38-9dc4574747a6"
CM022878.1	RepeatMasker	Unknown	23757298	23757422	579	+	.	ID="RND-5_FAMILY-1590";Tend="1651";Tstart="1526";shortTE="F";uid="89f03ffb-9c25-4ee7-806f-57ba997ac7d6"
CM022878.1	RepeatMasker	Unknown	10851539	10851741	1045	+	.	ID="RND-1_FAMILY-422";Tend="1036";Tstart="816";shortTE="F";uid="f577ec5c-665b-4e36-ac95-a999619f9ef8"
CM022878.1	RepeatMasker	Unknown	21635815	21636056	710	+	.	ID="RND-1_FAMILY-651";Tend="1648";Tstart="1404";shortTE="F";uid="ffa7aeb2-9788-4336-bb45-08913a68b6ee"
CM022878.1	RepeatMasker	DNA/hAT-Tip100	18834233	18834413	943	+	.	ID="RND-5_FAMILY-3574";Tend="1319";Tstart="1130";shortTE="F";uid="108460d0-9533-4864-ae96-fb84158dd0b8"
CM022878.1	RepeatMasker	Unknown	9128611	9128750	1150	+	.	ID="RND-1_FAMILY-210";Tend="1596";Tstart="1457";shortTE="F";uid="4ae5b5cb-a9fa-4da3-b0d5-a00e6feae45e"
CM022878.1	RepeatMasker	Unknown	35524952	35525187	506	+	.	ID="RND-6_FAMILY-370";Tend="1909";Tstart="1803";shortTE="F";uid="98a59cdd-196c-45bb-ab95-bc592519b831"
CM022878.1	RepeatMasker	Unknown	25631980	25632157	925	+	.	ID="RND-2_FAMILY-87";Tend="1110";Tstart="942";shortTE="F";uid="bc730708-7c99-4c5c-9c11-1fdaad1bdbfa"
CM022878.1	RepeatMasker	DNA/hAT-Tip100	19559538	19561051	11800	+	.	ID="RND-1_FAMILY-833";Tend="2378";Tstart="849";shortTE="F";uid="8e050b1a-5755-4f5f-a1cf-c283e138cd73"
CM022878.1	RepeatMasker	DNA/hAT-Tip100	32311890	32312121	839	+	.	ID="RND-4_FAMILY-13";Tend="1099";Tstart="862";shortTE="F";uid="042a7846-3086-4e0a-9748-215c4b31fb3a"
CM022878.1	RepeatMasker	RC/Helitron	22653003	22653607	4690	+	.	ID="RND-1_FAMILY-193";Tend="1996";Tstart="1391";shortTE="F";uid="f71b514a-877a-4746-8ff4-1eb42cb48a64"
CM022878.1	RepeatMasker	Unknown	22092804	22093049	1248	+	.	ID="RND-1_FAMILY-463";Tend="1279";Tstart="965";shortTE="F";uid="b6ce63b1-d2f7-4447-ace7-886cccee41d3"
CM022878.1	RepeatMasker	Unknown	20870882	20871184	2485	+	.	ID="RND-6_FAMILY-1699";Tend="2399";Tstart="2101";shortTE="F";uid="51594942-b746-4bff-82bb-547844a4b338"
CM022878.1	RepeatMasker	RC/Helitron	4315781	4316004	1793	+	.	ID="RND-6_FAMILY-317";Tend="1157";Tstart="934";shortTE="F";uid="a7fda230-b7e4-48b5-956a-8c0e7ff423a0"
CM022878.1	RepeatMasker	Unknown	31787029	31787138	476	+	.	ID="RND-6_FAMILY-7290";Tend="1433";Tstart="1305";shortTE="F";uid="b714426c-fe0d-4f0c-a821-10ea1642aaa6"
CM022878.1	RepeatMasker	DNA/TcMar-Tc1	4796829	4797267	3076	+	.	ID="RND-1_FAMILY-423";Tend="1354";Tstart="911";shortTE="F";uid="591229af-dc37-4ef2-91fb-8c32d9162fa7"
CM022878.1	RepeatMasker	Unknown	25453859	25454171	527	+	.	ID="RND-5_FAMILY-832";Tend="1128";Tstart="842";shortTE="F";uid="812792f5-e594-416c-be78-34278e33aa51"
CM022878.1	RepeatMasker	Unknown	4682651	4682952	2294	+	.	ID="RND-1_FAMILY-593";Tend="1220";Tstart="921";shortTE="F";uid="33024173-59e0-4e9b-b473-226d0ae7bc7d"
CM022878.1	RepeatMasker	Unknown	14722531	14722752	760	+	.	ID="RND-6_FAMILY-1901";Tend="1571";Tstart="1360";shortTE="F";uid="c87b699b-9e0d-46f8-9928-865ce715b159"
CM022878.1	RepeatMasker	DNA/hAT-Tip100	6507792	6507902	609	+	.	ID="RND-3_FAMILY-262";Tend="1065";Tstart="953";shortTE="F";uid="4b0a4218-62d9-4468-9169-02542af69da2"
CM022878.1	RepeatMasker	Satellite	2314306	2314735	2009	+	.	ID="RND-6_FAMILY-577";Tend="1203";Tstart="785";shortTE="F";uid="60e0aa56-2879-4600-98bb-9975d3418b59"
CM022878.1	RepeatMasker	DNA/PIF-Spy	15352480	15352637	419	+	.	ID="RND-4_FAMILY-830";Tend="1161";Tstart="996";shortTE="F";uid="2147089d-cbd2-4496-b176-1e6dabbead95"
CM022878.1	RepeatMasker	DNA/hAT-Ac	13121596	13121758	1460	+	.	ID="RND-1_FAMILY-18";Tend="1977";Tstart="1815";shortTE="F";uid="c5132cfb-8120-4a48-9452-e098ef17507f"
CM022878.1	RepeatMasker	Unknown	19070443	19070615	519	+	.	ID="RND-1_FAMILY-1014";Tend="1595";Tstart="1388";shortTE="F";uid="fe3a3884-fb4b-415f-a99b-b1128e117185"
CM022878.1	RepeatMasker	DNA/hAT-Ac	27669734	27669931	8670	+	.	ID="rnd-1_family-18";Tend="2180";Tstart="1876";shortTE="F";uid="bbbe5dce-38ee-4d29-a19b-b7e945009568"
CM022878.1	RepeatMasker	Unknown	1386637	1386961	2372	+	.	ID="RND-1_FAMILY-96";Tend="1285";Tstart="958";shortTE="F";uid="83afa420-21d6-4661-8785-53061fb6ae10"
CM022878.1	RepeatMasker	LINE/Penelope	13035641	13035903	1845	+	.	ID="RND-5_FAMILY-2116";Tend="1649";Tstart="1391";shortTE="F";uid="f541279f-6d03-44d8-98d4-bfe4114c1865"
CM022878.1	RepeatMasker	Unknown	4300094	4300266	839	+	.	ID="RND-6_FAMILY-3656";TEgroup="ctg_5%7CRND-6_FAMILY-3656%7C3";Tend="1559";Tstart="923";shortTE="F";uid="ec4650fe-9a56-4473-a81c-bb725efcaecb"
CM022878.1	RepeatMasker	SINE/MIR	25346316	25346614	1823	+	.	ID="RND-1_FAMILY-44";Tend="1173";Tstart="877";shortTE="F";uid="188887d2-571c-4e35-bc9d-0728e1aaad15"
CM022878.1	RepeatMasker	Unknown	12798236	12798610	2326	+	.	ID="RND-5_FAMILY-2990";Tend="1217";Tstart="832";shortTE="F";uid="b8bda429-5b6f-4bc6-ac5c-e9409629aff4"
CM022878.1	RepeatMasker	RC/Helitron	20863645	20864382	5246	+	.	ID="RND-5_FAMILY-688";Tend="1675";Tstart="928";shortTE="F";uid="03ee9b99-9e19-445d-bb4f-8014907bd990"
CM022878.1	RepeatMasker	Unknown	3060607	3061118	1621	+	.	ID="RND-1_FAMILY-433";TEgroup="ctg_5%7CRND-1_FAMILY-433%7C2";Tend="2833";Tstart="2457";shortTE="F";uid="537c0e54-9623-4593-ae95-ec6fcfbdbc2b"
CM022878.1	RepeatMasker	Unknown	33119451	33119572	507	+	.	ID="RND-4_FAMILY-30";Tend="1280";Tstart="1157";shortTE="F";uid="b42e97dd-8f72-41cd-94b6-bff5db4159e5"
CM022878.1	RepeatMasker	SINE/5S	5617216	5617339	745	+	.	ID="RND-5_FAMILY-96";Tend="1090";Tstart="967";shortTE="F";uid="8eaa3959-4035-4c38-a5af-d7f38f0e3d7e"
CM022878.1	RepeatMasker	Unknown	23719919	23720030	408	+	.	ID="RND-1_FAMILY-49";Tend="1501";Tstart="1392";shortTE="F";uid="e3abaaa9-2c2f-4f80-a6d8-25803a35521c"
CM022878.1	RepeatMasker	Unknown	14514494	14515198	1446	+	.	ID="RND-5_FAMILY-591";Tend="1131";Tstart="303";shortTE="F";uid="e3be4bc6-7fb2-4f93-b546-ab0d22119e2f"
CM022878.1	RepeatMasker	Unknown	8379089	8379327	450	+	.	ID="RND-6_FAMILY-370";Tend="1958";Tstart="1809";shortTE="F";uid="771a1c89-fc3c-4ed6-915e-d9615ae3d990"
CM022878.1	RepeatMasker	SINE/tRNA-RTE	10885366	10885643	1736	+	.	ID="RND-4_FAMILY-632";Tend="1086";Tstart="791";shortTE="F";uid="713e7b86-2586-4f08-9dbd-862921b6423e"
CM022878.1	RepeatMasker	SINE/tRNA-RTE	27397294	27397470	1077	+	.	ID="RND-6_FAMILY-1330";Tend="1113";Tstart="931";shortTE="F";uid="5777b890-181a-4788-a025-a8cb017e5aeb"
CM022878.1	RepeatMasker	Unknown	12542435	12542590	781	+	.	ID="RND-6_FAMILY-6615";Tend="1072";Tstart="903";shortTE="F";uid="656a8726-6666-4f06-aff4-9523b0f944f3"
CM022878.1	RepeatMasker	Unknown	15989957	15990132	799	+	.	ID="RND-3_FAMILY-37";Tend="1371";Tstart="1185";shortTE="F";uid="01f0b107-6107-449e-b05a-ae3bad38371b"
CM022878.1	RepeatMasker	Unknown	24651757	24651903	849	+	.	ID="RND-1_FAMILY-279";Tend="1294";Tstart="1144";shortTE="F";uid="bbbadcef-646b-42eb-8da1-9f093711d74f"
CM022878.1	RepeatMasker	DNA/hAT-Tip100	4615048	4615855	842	+	.	ID="RND-6_FAMILY-8566";TEgroup="ctg_5%7CRND-6_FAMILY-8566%7C1";Tend="2037";Tstart="272";shortTE="F";uid="eefa6e34-d775-477d-a6f4-8b3d394f7b8c"
CM022878.1	RepeatMasker	DNA/hAT-Charlie	9469928	9470208	444	+	.	ID="RND-6_FAMILY-2166";Tend="1483";Tstart="1200";shortTE="F";uid="f7ed4b87-43ed-428f-a341-3f053c9a59e5"
CM022878.1	RepeatMasker	Unknown	26149521	26150182	2804	+	.	ID="RND-3_FAMILY-183";Tend="1457";Tstart="768";shortTE="F";uid="ce6c88e0-034b-4817-a525-0dcd7cd43df0"
CM022878.1	RepeatMasker	SINE/tRNA-RTE	17220746	17220908	805	+	.	ID="RND-1_FAMILY-87";Tend="1090";Tstart="913";shortTE="F";uid="d99b4ef4-32c1-4cf4-aa6f-8e44f02f8359"
CM022878.1	RepeatMasker	RC/Helitron	13720256	13720412	820	+	.	ID="RND-5_FAMILY-861";Tend="965";Tstart="804";shortTE="F";uid="f0b31f05-1c66-4287-a90e-087d88dd3701"
CM022878.1	RepeatMasker	Unknown	4119777	4119944	1148	+	.	ID="RND-1_FAMILY-281";Tend="1314";Tstart="1118";shortTE="F";uid="ad7c511c-4a56-4eef-a245-a78f7e8afd07"
CM022878.1	RepeatMasker	Unknown	17955298	17955676	2018	+	.	ID="RND-1_FAMILY-49";Tend="1403";Tstart="1005";shortTE="F";uid="5d11a433-36e4-4cce-8e6b-661d70121821"
CM022878.1	RepeatMasker	RC/Helitron	10473952	10475115	9556	+	.	ID="RND-4_FAMILY-269";Tend="1982";Tstart="812";shortTE="F";uid="ecf4337d-22f0-462d-a68f-696d15842679"
CM022878.1	RepeatMasker	Unknown	1077827	1078057	1443	+	.	ID="RND-1_FAMILY-985";Tend="1542";Tstart="1303";shortTE="F";uid="e21559c1-e8ea-44dc-b433-cc6634c1022b"
CM022878.1	RepeatMasker	SINE/tRNA-RTE	3131920	3132106	613	+	.	ID="RND-1_FAMILY-48";Tend="1193";Tstart="1033";shortTE="F";uid="67123336-03c6-44f0-8a4a-724a385e811d"
CM022878.1	RepeatMasker	LINE/RTE-BovB	8727993	8728459	1034	+	.	ID="RND-6_FAMILY-1669";Tend="1255";Tstart="757";shortTE="F";uid="f1e17739-ba05-45cd-97d3-c8084bb6081a"
CM022878.1	RepeatMasker	Unknown	27138515	27138689	848	+	.	ID="RND-5_FAMILY-336";Tend="2177";Tstart="2013";shortTE="F";uid="3ea882ca-9629-43d3-b19d-d0ce47db32fd"
CM022878.1	RepeatMasker	DNA/TcMar-Mariner	14558301	14558525	421	+	.	ID="MARINER-5_PBA";Tend="1269";Tstart="1059";shortTE="F";uid="d0337cdc-f636-4fed-a953-50b07e51394a"
CM022878.1	RepeatMasker	DNA/TcMar-Tc1	346932	347151	1208	+	.	ID="RND-4_FAMILY-714";Tend="1292";Tstart="1041";shortTE="F";uid="a073343a-141a-47c9-82be-56fe46889bc4"
CM022878.1	RepeatMasker	LINE/RTE-BovB	31832525	31832698	1144	+	.	ID="RND-1_FAMILY-30";Tend="974";Tstart="802";shortTE="F";uid="54e28b57-0b96-40ee-ae7c-f8363b461ff6"
CM022878.1	RepeatMasker	DNA/hAT-Blackjack	18081844	18082008	1147	+	.	ID="RND-1_FAMILY-493";Tend="1130";Tstart="964";shortTE="F";uid="07d124af-500b-4731-a96f-f9bfddad6b58"
CM022878.1	RepeatMasker	Unknown	686792	687065	1014	+	.	ID="RND-3_FAMILY-183";Tend="1090";Tstart="778";shortTE="F";uid="0a6698d5-5c75-4e99-814c-dabe8e549b3a"
CM022878.1	RepeatMasker	Unknown	36473329	36473524	416	+	.	ID="RND-6_FAMILY-370";Tend="2006";Tstart="1807";shortTE="F";uid="600069e9-13db-4aa8-8ab5-d39a8df26286"
CM022878.1	RepeatMasker	Unknown	14543361	14543650	1063	+	.	ID="RND-3_FAMILY-254";Tend="1249";Tstart="1001";shortTE="F";uid="38286081-f282-4e8d-b489-ebddaaa2f804"
CM022878.1	RepeatMasker	DNA/TcMar-Tc1	4535036	4535562	3924	+	.	ID="RND-5_FAMILY-701";Tend="1522";Tstart="990";shortTE="F";uid="7801ce6b-74c5-4cc0-8dfa-16135907b3d2"
CM022878.1	RepeatMasker	Unknown	1160661	1160907	814	+	.	ID="RND-1_FAMILY-210";TEgroup="ctg_5%7CRND-1_FAMILY-210%7C2";Tend="1596";Tstart="933";shortTE="T";uid="969ef5df-3ec1-4fc6-b62c-1b89b692e3f2"
CM022878.1	RepeatMasker	RC/Helitron	13949442	13949860	429	+	.	ID="RND-1_FAMILY-314";TEgroup="ctg_5%7CRND-1_FAMILY-314%7C1";Tend="1393";Tstart="1072";shortTE="F";uid="f0349463-8487-4b0f-817f-1012dd2e29a1"
CM022878.1	RepeatMasker	RC/Helitron	4001117	4001220	778	+	.	ID="RND-6_FAMILY-12178";Tend="1506";Tstart="1404";shortTE="F";uid="b9f8d1ab-e480-466e-8aa2-edd63ed995e0"
CM022878.1	RepeatMasker	LINE/RTE-BovB	36283657	36283917	1663	+	.	ID="RND-1_FAMILY-30";Tend="1090";Tstart="803";shortTE="F";uid="5aacf667-89ff-4bb0-9417-0f3aa12455ab"
CM022878.1	RepeatMasker	Unknown	22505013	22505155	443	+	.	ID="RND-1_FAMILY-1014";Tend="2154";Tstart="2014";shortTE="F";uid="bef8ddf4-6100-4cea-9020-69b1660a8ccb"
CM022878.1	RepeatMasker	Unknown	14394289	14394411	425	+	.	ID="RND-6_FAMILY-370";Tend="2007";Tstart="1901";shortTE="F";uid="769206d8-3538-4ef6-83c2-d90d31d8036f"
CM022878.1	RepeatMasker	RC/Helitron	2724280	2724635	897	+	.	ID="RND-6_FAMILY-7275";Tend="1528";Tstart="1196";shortTE="F";uid="efa9f1de-1766-49b8-9d0f-1e1309dbd13d"
CM022878.1	RepeatMasker	Unknown	27564365	27565031	5052	+	.	ID="RND-6_FAMILY-1901";Tend="1635";Tstart="941";shortTE="F";uid="ec75993e-550f-4053-b089-9c8a705a2cf8"
CM022878.1	RepeatMasker	Unknown	3958663	3959172	3225	+	.	ID="RND-1_FAMILY-49";Tend="1625";Tstart="1057";shortTE="F";uid="36b7cea1-1d06-4e94-8b07-bbbc7d0b6a58"
CM022878.1	RepeatMasker	Unknown	14315320	14315637	2118	+	.	ID="RND-5_FAMILY-4656";Tend="1699";Tstart="1383";shortTE="F";uid="75f296bb-2b99-4cb7-b3fa-f49a418473df"
CM022878.1	RepeatMasker	Unknown	22236304	22236469	761	+	.	ID="RND-6_FAMILY-7290";Tend="1331";Tstart="1163";shortTE="F";uid="7058a5f6-c7d6-4393-b9b7-ced6685983ee"
CM022878.1	RepeatMasker	Unknown	9700558	9700687	915	+	.	ID="RND-1_FAMILY-121";Tend="1303";Tstart="1173";shortTE="F";uid="c20e9fcc-31ba-4032-9828-bf0b4a6b5d8c"
CM022878.1	RepeatMasker	Unknown	33077108	33077234	676	+	.	ID="RND-6_FAMILY-6687";Tend="239";Tstart="96";shortTE="F";uid="627efe3f-137a-483e-a63f-02d9b5c39fc1"
CM022878.1	RepeatMasker	Unknown	9663441	9663547	480	+	.	ID="RND-1_FAMILY-233";Tend="981";Tstart="856";shortTE="F";uid="d9c21a60-93b4-4941-a195-f90ea86d8b13"
CM022878.1	RepeatMasker	DNA/hAT-Tip100	22152780	22152963	665	+	.	ID="RND-1_FAMILY-848";TEgroup="ctg_5%7CRND-1_FAMILY-848%7C1";Tend="1845";Tstart="1031";shortTE="T";uid="b038c485-5e02-4fc0-a180-cc246ad08171"
CM022878.1	RepeatMasker	Unknown	4152985	4153211	1865	+	.	ID="RND-1_FAMILY-121";Tend="1632";Tstart="1404";shortTE="F";uid="99343f6c-02c4-422c-9503-e825faf194db"
CM022878.1	RepeatMasker	Unknown	25783178	25783461	1004	+	.	ID="RND-3_FAMILY-37";Tend="1371";Tstart="1119";shortTE="F";uid="c923b173-bc9d-4672-a6cf-61ec0d2cb6ef"
CM022878.1	RepeatMasker	Unknown	34186768	34186870	720	+	.	ID="RND-5_FAMILY-1421";Tend="1338";Tstart="1236";shortTE="F";uid="296743f3-4e67-4a15-b1e9-a4f50f916486"
CM022878.1	RepeatMasker	Unknown	5637566	5637716	865	+	.	ID="RND-4_FAMILY-560";Tend="1009";Tstart="848";shortTE="F";uid="adeb6c57-584c-4ab1-b5b7-f20f8bca6818"
CM022878.1	RepeatMasker	Unknown	31859561	31859981	1189	+	.	ID="RND-6_FAMILY-399";Tend="1639";Tstart="1192";shortTE="F";uid="3f9dfb43-8042-4756-be94-00373d6229b6"
CM022878.1	RepeatMasker	LINE/Penelope	15207059	15207865	5079	+	.	ID="RND-1_FAMILY-145";Tend="1681";Tstart="885";shortTE="F";uid="15e23f90-0363-410c-b473-45c2a535ab4c"
CM022878.1	RepeatMasker	RC/Helitron	26051074	26051202	404	+	.	ID="RND-1_FAMILY-50";Tend="1040";Tstart="923";shortTE="F";uid="cbd947e1-955b-4bcf-9396-bf1d86e8da66"
CM022878.1	RepeatMasker	Unknown	85855	86286	2444	+	.	ID="RND-5_FAMILY-502";Tend="1396";Tstart="961";shortTE="F";uid="2cc5fbc0-52f9-4ce3-8981-f4bf5860a8b0"
CM022878.1	RepeatMasker	SINE/tRNA-RTE	1047895	1048095	1166	+	.	ID="RND-1_FAMILY-48";Tend="1085";Tstart="886";shortTE="F";uid="28f746f2-aff6-4f9e-aa43-8bd7e4660df1"
CM022878.1	RepeatMasker	Unknown	10126187	10126324	446	+	.	ID="RND-6_FAMILY-232";TEgroup="ctg_5%7CRND-6_FAMILY-232%7C2";Tend="1628";Tstart="1559";shortTE="T";uid="052f1ed0-e6db-4585-bccb-0586c1a5b9ea"
CM022878.1	RepeatMasker	Unknown	31980861	31980998	544	+	.	ID="RND-4_FAMILY-132";Tend="1141";Tstart="1009";shortTE="F";uid="b7819ecb-7dc3-4d93-a9c1-dd13d16acf20"
CM022878.1	RepeatMasker	SINE/tRNA-RTE	6357878	6358039	758	+	.	ID="RND-6_FAMILY-11569";Tend="1137";Tstart="965";shortTE="F";uid="2ff5dec9-323f-469d-91bc-04c0aed028d1"
CM022878.1	RepeatMasker	RC/Helitron	25013484	25013680	1042	+	.	ID="RND-1_FAMILY-50";Tend="1081";Tstart="889";shortTE="F";uid="abbdebb8-aaad-4dee-9b80-08649930878e"
CM022878.1	RepeatMasker	Unknown	30629529	30629639	475	+	.	ID="RND-4_FAMILY-369";Tend="864";Tstart="754";shortTE="F";uid="19d22319-543e-43e7-9547-150a2cd3a4b4"
CM022878.1	RepeatMasker	SINE/tRNA-RTE	5253676	5254020	1018	+	.	ID="RND-1_FAMILY-65";Tend="1335";Tstart="916";shortTE="F";uid="47bb6b29-65fa-4246-9bfe-327487cf62b7"
CM022878.1	RepeatMasker	Unknown	9975311	9975421	478	+	.	ID="RND-1_FAMILY-213";Tend="1110";Tstart="1009";shortTE="F";uid="cef1fc36-d882-4a58-a72b-c7231964e3d1"
CM022878.1	RepeatMasker	DNA/hAT-Tip100	17236221	17236686	3627	+	.	ID="RND-1_FAMILY-578";Tend="1354";Tstart="880";shortTE="F";uid="6c0ce6ac-9783-4079-badc-485c0b325f1f"
CM022878.1	RepeatMasker	DNA/hAT-Tip100	5923224	5923545	1442	+	.	ID="RND-4_FAMILY-2323";Tend="1320";Tstart="992";shortTE="F";uid="0c43823e-a188-4fb4-8639-6d742970e8a1"
CM022878.1	RepeatMasker	SINE/MIR	26347643	26347758	525	+	.	ID="RND-1_FAMILY-44";Tend="994";Tstart="874";shortTE="F";uid="880bd98c-a5d7-478c-af2b-6cc7b75a3c77"
CM022878.1	RepeatMasker	Unknown	21974145	21974574	1809	+	.	ID="RND-3_FAMILY-37";Tend="1346";Tstart="870";shortTE="F";uid="8e4cea08-4e42-43d3-af68-8a5131c4b95f"
CM022878.1	RepeatMasker	DNA/TcMar-Tc1	15419974	15420153	577	+	.	ID="RND-6_FAMILY-137";Tend="1607";Tstart="1424";shortTE="F";uid="0a083d0e-c08a-46a7-a374-c1ceb1e2df71"
CM022878.1	RepeatMasker	Unknown	3554086	3554320	1504	+	.	ID="RND-6_FAMILY-3656";Tend="1560";Tstart="1332";shortTE="F";uid="7365fa46-b79d-4f8a-97bb-abf0afd22bde"
CM022878.1	RepeatMasker	DNA/TcMar-Tc1	27470285	27470717	1853	+	.	ID="RND-1_FAMILY-698";Tend="1407";Tstart="918";shortTE="F";uid="def1a94b-5932-4e13-b645-45fd770ff79b"
CM022878.1	RepeatMasker	Unknown	31150760	31150971	895	+	.	ID="RND-1_FAMILY-191";Tend="1905";Tstart="1683";shortTE="F";uid="3d61fdff-51cc-4d8b-b02f-19f308e56add"
CM022878.1	RepeatMasker	Unknown	34820585	34820735	696	+	.	ID="RND-6_FAMILY-4999";Tend="1532";Tstart="1359";shortTE="F";uid="9e9af74f-9a4d-4143-bd32-a5f071c28090"
CM022878.1	RepeatMasker	Unknown	29153544	29153705	487	+	.	ID="RND-6_FAMILY-232";Tend="1630";Tstart="1556";shortTE="F";uid="88f19261-b579-4d05-ad0a-60ee1c3e006d"
CM022878.1	RepeatMasker	LINE/RTE-BovB	24610178	24610401	1378	+	.	ID="RND-5_FAMILY-1885";Tend="1216";Tstart="972";shortTE="F";uid="2b0fbfda-9da4-491b-aafc-71f6ab31f26a"
CM022878.1	RepeatMasker	SINE/tRNA-RTE	11241494	11241817	1622	+	.	ID="RND-4_FAMILY-384";Tend="1187";Tstart="860";shortTE="F";uid="c17c4bcf-516d-4f27-ad45-f2756b59f32a"
CM022878.1	RepeatMasker	SINE/tRNA-RTE	17351280	17351505	529	+	.	ID="RND-4_FAMILY-384";Tend="1180";Tstart="861";shortTE="F";uid="41820678-e18f-4180-84cd-248c372d7c8e"
CM022878.1	RepeatMasker	Unknown	25343760	25343951	694	+	.	ID="RND-1_FAMILY-99";Tend="1104";Tstart="877";shortTE="F";uid="15ff93f5-8e47-42bc-9f6a-d914d36dd2d4"
CM022878.1	RepeatMasker	RC/Helitron	30626940	30627419	2373	+	.	ID="RND-4_FAMILY-2756";Tend="1370";Tstart="927";shortTE="F";uid="e8e59ecb-afaa-4774-8366-5220efed166c"
CM022878.1	RepeatMasker	RC/Helitron	35716793	35717052	1684	+	.	ID="RND-6_FAMILY-317";Tend="1155";Tstart="910";shortTE="F";uid="9425f7bf-b001-477d-b09c-9b07ab1107fc"
CM022878.1	RepeatMasker	Satellite	14486674	14486778	577	+	.	ID="RND-6_FAMILY-577";Tend="904";Tstart="801";shortTE="F";uid="0d58146b-119d-4e49-be84-80e07a8067f2"
CM022878.1	RepeatMasker	DNA/PIF-Spy	26078966	26079096	438	+	.	ID="RND-4_FAMILY-830";Tend="1133";Tstart="1000";shortTE="F";uid="92270578-2b4a-4173-9855-cf13296c8fe5"
CM022878.1	RepeatMasker	DNA/hAT-Tag1	6549986	6550300	2223	+	.	ID="RND-1_FAMILY-755";Tend="1285";Tstart="957";shortTE="F";uid="0eb0bb7a-7529-4810-894b-f35aa93a46d3"
CM022878.1	RepeatMasker	LINE/I	8484693	8485030	790	+	.	ID="RND-6_FAMILY-3072";Tend="1063";Tstart="722";shortTE="F";uid="473d7e49-8e00-4a99-9179-a857226de9b8"
CM022878.1	RepeatMasker	LINE/Penelope	20485628	20486008	625	+	.	ID="RND-5_FAMILY-178";TEgroup="ctg_5%7CRND-5_FAMILY-178%7C4";Tend="1536";Tstart="1059";shortTE="F";uid="092f859a-aef5-4c7c-9364-f1a2e95d9537"
CM022878.1	RepeatMasker	LINE/I	32928438	32928555	564	+	.	ID="RND-6_FAMILY-1301";Tend="784";Tstart="666";shortTE="F";uid="ed58e49c-0f01-4bcb-9800-9e5525f72553"
CM022878.1	RepeatMasker	Unknown	16475183	16475593	765	+	.	ID="RND-6_FAMILY-2918";Tend="1472";Tstart="923";shortTE="F";uid="d63e16d1-b99e-4ed9-bdf2-1be3c8d841b6"
CM022878.1	RepeatMasker	SINE/tRNA-RTE	16350512	16350818	1663	+	.	ID="RND-1_FAMILY-29";Tend="1128";Tstart="812";shortTE="F";uid="2cc0c1d3-0b39-4d76-bf8a-7f3f44ecf27a"
CM022878.1	RepeatMasker	LINE/I-Jockey	5341967	5342225	1183	+	.	ID="RND-6_FAMILY-1241";Tend="1336";Tstart="1064";shortTE="F";uid="e97f9838-b254-4c80-aa34-3b56e95c3a4c"
CM022878.1	RepeatMasker	DNA/Academ-1	22168125	22168387	2337	+	.	ID="RND-5_FAMILY-209";Tend="4111";Tstart="3849";shortTE="F";uid="94e6ba4b-06d6-4b8c-b850-743ee6bab21b"
CM022878.1	RepeatMasker	Unknown	1479616	1480160	3173	+	.	ID="RND-6_FAMILY-5664";Tend="1248";Tstart="680";shortTE="F";uid="83eaab70-daa9-407a-aa48-58bd753971ca"
CM022878.1	RepeatMasker	Unknown	6133461	6133608	689	+	.	ID="RND-5_FAMILY-698";Tend="937";Tstart="793";shortTE="F";uid="91814fc4-d1df-46ad-a6d8-ff76e63f1d7e"
CM022878.1	RepeatMasker	Unknown	19536423	19536957	894	+	.	ID="RND-6_FAMILY-232";TEgroup="ctg_5%7CRND-6_FAMILY-232%7C3";Tend="953";Tstart="687";shortTE="F";uid="d273e98f-0da6-476a-8f52-6e92363526fa"
CM022878.1	RepeatMasker	Satellite	16867767	16867898	731	+	.	ID="RND-5_FAMILY-399";Tend="1007";Tstart="630";shortTE="F";uid="bf25e52c-31bc-4c3e-a765-ac27a856261f"
CM022878.1	RepeatMasker	Unknown	15695041	15695271	1462	+	.	ID="RND-5_FAMILY-1067";Tend="1029";Tstart="799";shortTE="F";uid="7bc42f23-8058-489b-a07b-144c8e2d17a2"
CM022878.1	RepeatMasker	Unknown	17325030	17325183	959	+	.	ID="RND-1_FAMILY-90";Tend="877";Tstart="715";shortTE="F";uid="e2870f5d-d35f-42ae-9253-07fe6b58d936"
CM022878.1	RepeatMasker	LINE/RTE-BovB	35408480	35408600	617	+	.	ID="RND-4_FAMILY-543";Tend="1130";Tstart="1010";shortTE="F";uid="a3c2fb97-10be-4f8f-8cc5-385fcadf0f8a"
CM022878.1	RepeatMasker	DNA/hAT-Charlie	6833906	6834069	1099	+	.	ID="RND-5_FAMILY-3055";Tend="1784";Tstart="1591";shortTE="F";uid="8b30b7ee-a811-4ccc-b39a-b479a57c7b9e"
CM022878.1	RepeatMasker	Unknown	4072964	4073114	916	+	.	ID="RND-6_FAMILY-1688";Tend="1557";Tstart="1399";shortTE="F";uid="e15a8123-a346-4605-8e0b-22c0bc8fbec3"
CM022878.1	RepeatMasker	Unknown	27285703	27285827	454	+	.	ID="RND-6_FAMILY-524";Tend="1319";Tstart="1187";shortTE="F";uid="9069a0b5-49ad-418f-bfd7-a5407fc171ed"
CM022878.1	RepeatMasker	Unknown	30641580	30641857	446	+	.	ID="RND-4_FAMILY-737";TEgroup="ctg_5%7CRND-4_FAMILY-737%7C13";Tend="1358";Tstart="828";shortTE="F";uid="646cb1e2-9935-4ca7-95f8-fc6c045fb565"
CM022878.1	RepeatMasker	LINE/RTE-BovB	3636780	3636974	1395	+	.	ID="RND-1_FAMILY-75";Tend="1339";Tstart="1137";shortTE="F";uid="8e97993d-dce5-4916-b156-2fdd76b71a56"
CM022878.1	RepeatMasker	Unknown	16775501	16775635	710	+	.	ID="RND-1_FAMILY-549";Tend="1996";Tstart="1860";shortTE="F";uid="87e05950-7813-441d-80d7-43d37be5c6e4"
CM022878.1	RepeatMasker	Unknown	9669500	9669685	662	+	.	ID="RND-1_FAMILY-159";Tend="1186";Tstart="1006";shortTE="F";uid="72cbe0d9-31fa-4455-8966-3df492a4d4da"
CM022878.1	RepeatMasker	Unknown	6391209	6391395	1020	+	.	ID="RND-6_FAMILY-6836";Tend="1362";Tstart="1173";shortTE="F";uid="02463581-fd52-4d88-a235-d929fc291a3c"
CM022878.1	RepeatMasker	DNA/TcMar-Mariner	12647342	12648088	1145	+	.	ID="NMAR-15_HMEL";TEgroup="ctg_5%7CNMAR-15_HMEL%7C3";Tend="458";Tstart="1";shortTE="F";uid="d94c132f-a371-4453-87c9-74f5a20df7fb"
CM022878.1	RepeatMasker	DNA/TcMar-Tc1	12841684	12841940	1351	+	.	ID="RND-6_FAMILY-4109";Tend="1005";Tstart="746";shortTE="F";uid="221b4ea8-1658-4073-9065-7529fad60b3d"
CM022878.1	RepeatMasker	SINE/tRNA-RTE	33374271	33374384	817	+	.	ID="RND-4_FAMILY-384";Tend="1173";Tstart="1060";shortTE="F";uid="68c16db7-2777-453d-991d-2c6f1f65b182"
CM022878.1	RepeatMasker	RC/Helitron	9067725	9067859	583	+	.	ID="RND-1_FAMILY-734";Tend="242";Tstart="125";shortTE="F";uid="bf5428e9-a222-45da-a627-31c312bc7c3e"
CM022878.1	RepeatMasker	Unknown	22160184	22160404	1599	+	.	ID="RND-1_FAMILY-337";Tend="1139";Tstart="914";shortTE="F";uid="9e5c58cb-fed7-4d3c-89af-fae9e9a8a481"
CM022878.1	RepeatMasker	SINE/tRNA-RTE	2007630	2007904	2323	+	.	ID="RND-4_FAMILY-339";Tend="1163";Tstart="885";shortTE="F";uid="2ab37cf9-52ac-4deb-ba37-1193042727c9"
CM022878.1	RepeatMasker	RC/Helitron	11607821	11608145	2262	+	.	ID="RND-6_FAMILY-20544";Tend="1253";Tstart="931";shortTE="F";uid="aa975c71-58be-4671-b170-25ad64128a62"
CM022878.1	RepeatMasker	Unknown	15836059	15836300	581	+	.	ID="RND-1_FAMILY-203";Tend="981";Tstart="744";shortTE="F";uid="b28c3444-63bb-48f8-b420-d5e3a7adce3a"
CM022878.1	RepeatMasker	LINE/Penelope	22570841	22571025	986	+	.	ID="RND-1_FAMILY-194";Tend="1791";Tstart="1642";shortTE="F";uid="aaceba34-a6b5-4116-a5ab-8483595e145a"
CM022878.1	RepeatMasker	Unknown	6161546	6161675	604	+	.	ID="RND-6_FAMILY-9040";Tend="1326";Tstart="1190";shortTE="F";uid="13d9af11-1d41-4b99-b5d1-de3423c1e4bb"
CM022878.1	RepeatMasker	Unknown	29749850	29750025	866	+	.	ID="RND-1_FAMILY-137";Tend="1130";Tstart="812";shortTE="F";uid="ef1b6c37-e744-4485-b65f-038f5f9a5cdb"
CM022878.1	RepeatMasker	Unknown	3664189	3664388	726	+	.	ID="RND-6_FAMILY-7290";Tend="1269";Tstart="1021";shortTE="F";uid="49a8cee9-c14c-42a9-8f4b-6181cb5b3631"
CM022878.1	RepeatMasker	DNA/TcMar-Mariner	27121517	27122409	3073	+	.	ID="mariner-25_sin";Tend="1324";Tstart="1";shortTE="F";uid="5cd0dbab-b807-4f95-9b1d-44da618706d8"
CM022878.1	RepeatMasker	RC/Helitron	9082388	9083076	6042	+	.	ID="RND-1_FAMILY-35";Tend="1573";Tstart="887";shortTE="F";uid="cc878534-5f1b-4999-902e-8ce55bc8b5bd"
CM022878.1	RepeatMasker	Unknown	25842624	25843294	2431	+	.	ID="RND-1_FAMILY-422";Tend="1539";Tstart="838";shortTE="F";uid="f942f49f-73eb-4840-b868-654e282c1f90"
CM022878.1	RepeatMasker	Unknown	3141337	3141585	1296	+	.	ID="RND-4_FAMILY-142";TEgroup="ctg_5%7CRND-4_FAMILY-142%7C1";Tend="779";Tstart="624";shortTE="F";uid="39dda9bc-5aec-4be2-b369-13ab4e2dfcab"
CM022878.1	RepeatMasker	LTR/Gypsy	10001186	10001362	831	+	.	ID="RND-6_FAMILY-8386";Tend="741";Tstart="546";shortTE="F";uid="3995b16c-5960-4cdc-b7f0-d99c17775a8f"
CM022878.1	RepeatMasker	RC/Helitron	17753416	17753551	481	+	.	ID="RND-1_FAMILY-50";Tend="1049";Tstart="885";shortTE="F";uid="002c5016-5ae2-4edd-8a03-afd98163195e"
CM022878.1	RepeatMasker	DNA/TcMar-Tc1	33903664	33903826	599	+	.	ID="RND-6_FAMILY-5564";TEgroup="ctg_5%7CRND-6_FAMILY-5564%7C1";Tend="1554";Tstart="783";shortTE="F";uid="8027e561-042d-4d77-8728-6f3a34f636e3"
CM022878.1	RepeatMasker	SINE/tRNA-RTE	33708396	33708515	852	+	.	ID="RND-6_FAMILY-11569";Tend="1184";Tstart="1064";shortTE="F";uid="ea5584f8-247c-46f0-83b3-36f5ff949756"
CM022878.1	RepeatMasker	Unknown	17182187	17182451	1390	+	.	ID="RND-5_FAMILY-28";Tend="1189";Tstart="911";shortTE="F";uid="a569a448-3739-408a-814c-90fc4dadc2d2"
CM022878.1	RepeatMasker	RC/Helitron	7356430	7356544	717	+	.	ID="RND-1_FAMILY-204";Tend="2616";Tstart="2494";shortTE="F";uid="4e4ea610-ab8a-456a-8a39-32f5962ec3d0"
CM022878.1	RepeatMasker	Unknown	34704505	34704698	1335	+	.	ID="RND-5_FAMILY-116";Tend="937";Tstart="749";shortTE="F";uid="ded26bac-5119-4d5a-bd3e-0423899c67fe"
CM022878.1	RepeatMasker	Unknown	10962071	10962181	414	+	.	ID="RND-1_FAMILY-627";Tend="1223";Tstart="1113";shortTE="F";uid="b77aa6c0-8d9e-408f-9b6e-6717c0f859e2"
CM022878.1	RepeatMasker	LINE/RTE-BovB	14502607	14502940	1227	+	.	ID="RND-5_FAMILY-1885";Tend="1221";Tstart="909";shortTE="F";uid="f8da788a-e0bf-4b44-9c06-8d111bfdeec7"
CM022878.1	RepeatMasker	RC/Helitron	4995982	4996122	1018	+	.	ID="RND-6_FAMILY-4711";Tend="1065";Tstart="902";shortTE="F";uid="c4eaf4aa-b232-4bff-b78e-6ec6e5c7d10e"
CM022878.1	RepeatMasker	DNA/hAT-Ac	7516342	7516759	1143	+	.	ID="RND-1_FAMILY-18";Tend="1986";Tstart="1575";shortTE="F";uid="e4d62e3c-8663-49a5-89a3-a291e4d6e5bc"
CM022878.1	RepeatMasker	Unknown	6240419	6240556	577	+	.	ID="RND-4_FAMILY-560";Tend="1001";Tstart="865";shortTE="F";uid="3d266bfe-f25e-4434-87fd-9f987c878427"
CM022878.1	RepeatMasker	Unknown	7865245	7865561	1949	+	.	ID="RND-5_FAMILY-574";Tend="1032";Tstart="713";shortTE="F";uid="c9ba1784-8017-4f3d-ae30-62859b244e7c"
CM022878.1	RepeatMasker	DNA/TcMar-Tc1	21331437	21331950	3678	+	.	ID="RND-6_FAMILY-137";Tend="1606";Tstart="1081";shortTE="F";uid="467d08e1-d4f9-4bb2-a43f-773ea740c9cb"
CM022878.1	RepeatMasker	Unknown	23944007	23944677	4888	+	.	ID="RND-4_FAMILY-734";Tend="2003";Tstart="1322";shortTE="F";uid="179ef492-1794-46c6-96d0-649b11e1308f"
CM022878.1	RepeatMasker	Unknown	23434318	23434614	661	+	.	ID="RND-6_FAMILY-154";Tend="1470";Tstart="1201";shortTE="F";uid="792017b5-752e-4dd2-a139-fc23f04652d0"
CM022878.1	RepeatMasker	DNA/hAT-Tip100	30602485	30603010	2121	+	.	ID="RND-4_FAMILY-2323";Tend="2360";Tstart="1807";shortTE="F";uid="945000dd-30c4-47ed-b62a-51b86c555e52"
CM022878.1	RepeatMasker	Unknown	35854104	35854442	1553	+	.	ID="RND-1_FAMILY-49";Tend="1328";Tstart="966";shortTE="F";uid="e7ff4883-751c-472e-94d1-b08452d87d5e"
CM022878.1	RepeatMasker	Unknown	18230225	18231018	737	+	.	ID="RND-1_FAMILY-924";TEgroup="ctg_5%7CRND-1_FAMILY-924%7C3";Tend="1557";Tstart="933";shortTE="T";uid="0f218f3d-56d5-4cce-8de2-5259759eab3d"
CM022878.1	RepeatMasker	LINE/R2	17482342	17482853	2517	+	.	ID="RND-6_FAMILY-10983";Tend="1048";Tstart="588";shortTE="F";uid="2e7fefd2-19a5-4649-9d8a-82f310b4a7c7"
CM022878.1	RepeatMasker	Satellite	22043386	22043665	2133	+	.	ID="RND-6_FAMILY-46";Tend="1511";Tstart="1231";shortTE="F";uid="19c77eca-f47b-43d4-b660-3d8be7f54411"
CM022878.1	RepeatMasker	Unknown	24286409	24286626	661	+	.	ID="RND-4_FAMILY-2111";Tend="1180";Tstart="925";shortTE="F";uid="d42d26f7-2044-4e0b-af0f-bb11b3df70dd"
CM022878.1	RepeatMasker	Unknown	17282981	17283087	591	+	.	ID="RND-4_FAMILY-132";Tend="1207";Tstart="1093";shortTE="F";uid="4e0f1a4d-da31-42db-a275-de07e4d534ee"
CM022878.1	RepeatMasker	LINE/CR1	12386060	12386438	3011	+	.	ID="RND-6_FAMILY-2966";Tend="1632";Tstart="1264";shortTE="F";uid="929e4900-7d94-44a5-ae0f-71a64b224e88"
CM022878.1	RepeatMasker	LINE/L2	18308066	18310206	4051	+	.	ID="RND-1_FAMILY-484";TEgroup="ctg_5%7CRND-1_FAMILY-484%7C4";Tend="2271";Tstart="399";shortTE="F";uid="3073cb6d-30a3-4107-affa-ceec6830ab76"
CM022878.1	RepeatMasker	LINE/Penelope	18627501	18627752	430	+	.	ID="RND-1_FAMILY-304";TEgroup="ctg_5%7CRND-1_FAMILY-304%7C10";Tend="1434";Tstart="1284";shortTE="T";uid="88abef33-bda0-48a6-9cc5-6fbe71235a24"
CM022878.1	RepeatMasker	LINE/CR1	15211669	15212046	3083	+	.	ID="RND-6_FAMILY-1576";Tend="1326";Tstart="945";shortTE="F";uid="2fab0dd6-fb8a-4385-b8aa-2da43d27f7d5"
CM022878.1	RepeatMasker	RC/Helitron	11274015	11274466	1630	+	.	ID="RND-6_FAMILY-317";TEgroup="ctg_5%7CRND-6_FAMILY-317%7C5";Tend="1166";Tstart="924";shortTE="F";uid="dac9022d-beab-4d92-bdd0-5cedd831f76c"
CM022878.1	RepeatMasker	LINE/R1-LOA	5197554	5197762	960	+	.	ID="RND-4_FAMILY-994";Tend="1175";Tstart="958";shortTE="F";uid="59ca4cb3-65d8-4f70-b0f3-eb9429fa3877"
CM022878.1	RepeatMasker	Unknown	23969271	23969485	1177	+	.	ID="RND-6_FAMILY-7290";Tend="1398";Tstart="1177";shortTE="F";uid="b333fe12-9458-442a-83a8-aa0cf5b72c49"
CM022878.1	RepeatMasker	Unknown	34576026	34576250	1481	+	.	ID="RND-3_FAMILY-37";Tend="1371";Tstart="1151";shortTE="F";uid="2ca7c092-2d06-4b27-af4d-ca2f29f77906"
CM022878.1	RepeatMasker	LINE/RTE-BovB	18581764	18581995	1209	+	.	ID="RND-5_FAMILY-1885";Tend="1210";Tstart="975";shortTE="F";uid="ba384f21-a0ac-4280-be57-4688a9c43f91"
CM022878.1	RepeatMasker	SINE/tRNA-RTE	23897494	23897792	1437	+	.	ID="RND-1_FAMILY-29";Tend="1131";Tstart="803";shortTE="F";uid="e98c3843-e241-494a-974b-fdacaeab9112"
CM022878.1	RepeatMasker	DNA/TcMar-Tc1	4567159	4567330	773	+	.	ID="RND-1_FAMILY-377";Tend="786";Tstart="578";shortTE="F";uid="88a49569-7c4f-48ce-a858-90027860e21a"
CM022878.1	RepeatMasker	Unknown	26630266	26630421	404	+	.	ID="RND-5_FAMILY-1590";Tend="1702";Tstart="1527";shortTE="F";uid="c1d84dab-5e36-477d-93bd-475452db0254"
CM022878.1	RepeatMasker	Unknown	9508117	9508284	972	+	.	ID="RND-1_FAMILY-66";Tend="1110";Tstart="938";shortTE="F";uid="5e20afc7-fe26-488d-b852-3e9c37cd9e68"
CM022878.1	RepeatMasker	Unknown	25642410	25642825	2084	+	.	ID="RND-6_FAMILY-6343";Tend="1370";Tstart="884";shortTE="F";uid="a3c3fd6d-52b3-4909-995c-ce4c85256980"
CM022878.1	RepeatMasker	Unknown	33936144	33936308	471	+	.	ID="RND-6_FAMILY-3033";Tend="332";Tstart="126";shortTE="F";uid="b77c672f-f46d-4d78-8ff3-1d9a70097ea6"
CM022878.1	RepeatMasker	LTR/Gypsy	13489746	13490993	3450	+	.	ID="RND-6_FAMILY-76";TEgroup="ctg_5%7CRND-6_FAMILY-76%7C1";Tend="1389";Tstart="79";shortTE="F";uid="7103cc03-d585-45a8-b564-25b5ee287165"
CM022878.1	RepeatMasker	Unknown	8497775	8498032	1665	+	.	ID="RND-6_FAMILY-2064";Tend="1185";Tstart="945";shortTE="F";uid="2900e407-ba8c-4b34-8376-b8ca4c1a3bdb"
CM022878.1	RepeatMasker	Unknown	11413701	11413878	937	+	.	ID="RND-4_FAMILY-560";TEgroup="ctg_5%7CRND-4_FAMILY-560%7C13";Tend="1882";Tstart="852";shortTE="F";uid="c481ec64-9724-42a4-9cf4-163509888529"
CM022878.1	RepeatMasker	LINE/I-Jockey	1858275	1858682	926	+	.	ID="RND-4_FAMILY-1457";TEgroup="ctg_5%7CRND-4_FAMILY-1457%7C1";Tend="1221";Tstart="1009";shortTE="F";uid="900a59f8-0d8f-4a00-b4a9-1ad1feb5e846"
CM022878.1	RepeatMasker	DNA/TcMar-Tc1	1176796	1177056	1955	+	.	ID="RND-5_FAMILY-1245";Tend="1184";Tstart="886";shortTE="F";uid="ed441366-dcce-4951-9ac1-cacbaff1ce21"
CM022878.1	RepeatMasker	Unknown	5905420	5905614	949	+	.	ID="RND-2_FAMILY-22";Tend="1147";Tstart="954";shortTE="F";uid="a778a9b8-a38f-4a5e-be1d-8a9676a78272"
CM022878.1	RepeatMasker	Unknown	4320331	4320570	517	+	.	ID="RND-6_FAMILY-1901";Tend="1563";Tstart="1439";shortTE="F";uid="917306f5-4cdc-4978-8002-537b1b727464"
CM022878.1	RepeatMasker	DNA/hAT-Tip100	646450	647035	1039	+	.	ID="RND-6_FAMILY-557";TEgroup="ctg_5%7CRND-6_FAMILY-557%7C1";Tend="1398";Tstart="577";shortTE="F";uid="45810940-0769-4989-8920-c986bd5bb49c"
CM022878.1	RepeatMasker	Satellite	36600078	36600619	3083	+	.	ID="RND-6_FAMILY-577";Tend="1296";Tstart="757";shortTE="F";uid="42c8dc6d-c763-4d48-bb96-4f85b7efa63c"
CM022878.1	RepeatMasker	Unknown	31593725	31593911	733	+	.	ID="RND-2_FAMILY-22";Tend="1153";Tstart="967";shortTE="F";uid="ecec4661-ed86-47fb-9563-bd4f12307e37"
CM022878.1	RepeatMasker	Unknown	17739519	17739745	1039	+	.	ID="RND-6_FAMILY-6755";Tend="1278";Tstart="1024";shortTE="F";uid="712cd516-c0f2-4ff9-bee1-55b4a2b506b1"
CM022878.1	RepeatMasker	Unknown	11968459	11968938	504	+	.	ID="RND-6_FAMILY-370";TEgroup="ctg_5%7CRND-6_FAMILY-370%7C1";Tend="1308";Tstart="159";shortTE="F";uid="c915095a-c46b-4af3-8c86-0ee0412a45c7"
CM022878.1	RepeatMasker	DNA/Academ-1	29819481	29819654	788	+	.	ID="RND-6_FAMILY-2188";Tend="843";Tstart="644";shortTE="F";uid="83ab683c-8b3b-4f61-a5bf-7afe888f130c"
CM022878.1	RepeatMasker	LINE/RTE-BovB	32764505	32764786	1590	+	.	ID="RND-5_FAMILY-1885";Tend="1213";Tstart="909";shortTE="F";uid="1dea9375-3fb6-4b0d-b7d2-1d5d7ec13008"
CM022878.1	RepeatMasker	SINE/tRNA-RTE	3917782	3917941	1140	+	.	ID="RND-1_FAMILY-48";Tend="1197";Tstart="1038";shortTE="F";uid="7f71f7f9-24c4-4d91-a88d-0395d3fd40b6"
CM022878.1	RepeatMasker	Unknown	32768918	32769347	938	+	.	ID="RND-5_FAMILY-360";TEgroup="ctg_5%7CRND-5_FAMILY-360%7C1";Tend="1457";Tstart="825";shortTE="F";uid="f45479f7-267c-40fb-859b-df28b0dc2ffd"
CM022878.1	RepeatMasker	DNA/TcMar-Tc1	1034610	1035016	719	+	.	ID="MARINER-13_CFL";TEgroup="ctg_5%7CMARINER-13_CFL%7C1";Tend="1268";Tstart="931";shortTE="F";uid="45e9d23f-f28a-4d20-8fa0-80346178337d"
CM022878.1	RepeatMasker	Unknown	392180	392374	1405	+	.	ID="RND-1_FAMILY-221";Tend="1428";Tstart="1233";shortTE="F";uid="1ce3b214-b773-44fa-93fd-63af72493898"
CM022878.1	RepeatMasker	Unknown	9758658	9758948	760	+	.	ID="RND-6_FAMILY-1901";Tend="1558";Tstart="1270";shortTE="F";uid="f669b893-6b84-40f1-9b25-23b8fee35052"
CM022878.1	RepeatMasker	SINE/tRNA-RTE	4928166	4928294	693	+	.	ID="RND-1_FAMILY-87";Tend="1011";Tstart="878";shortTE="F";uid="b179a7a8-c903-4fba-82de-e9005a23bf15"
CM022878.1	RepeatMasker	Unknown	11464454	11464700	1962	+	.	ID="RND-1_FAMILY-518";Tend="945";Tstart="698";shortTE="F";uid="4a8794c5-6230-40c6-af8a-81f29a67e717"
CM022878.1	RepeatMasker	DNA/TcMar-Tc1	1544922	1545078	1211	+	.	ID="RND-5_FAMILY-1880";Tend="1649";Tstart="1493";shortTE="F";uid="a03eb398-43ee-4bbf-94e9-35f596612a4c"
CM022878.1	RepeatMasker	Unknown	23651570	23651916	1775	+	.	ID="RND-1_FAMILY-441";Tend="1329";Tstart="947";shortTE="F";uid="5bb087a6-3bcb-4b0a-a119-f5b57ee2c68b"
CM022878.1	RepeatMasker	SINE/tRNA-RTE	7747603	7747725	421	+	.	ID="RND-4_FAMILY-384";Tend="1047";Tstart="884";shortTE="F";uid="68bf9392-1415-41ce-a77a-02b96db541ea"
CM022878.1	RepeatMasker	DNA/TcMar-Tc1	7011938	7012222	1279	+	.	ID="RND-1_FAMILY-637";Tend="1319";Tstart="968";shortTE="F";uid="3f4664ff-f49b-4941-9710-e47c544721ac"
CM022878.1	RepeatMasker	RC/Helitron	25567929	25568065	1057	+	.	ID="RND-1_FAMILY-31";Tend="1530";Tstart="1398";shortTE="F";uid="f16ef27a-ab1a-4aba-ae94-2a7b779998e5"
CM022878.1	RepeatMasker	DNA/TcMar-m44	25072895	25073118	485	+	.	ID="RND-4_FAMILY-2108";Tend="1662";Tstart="1420";shortTE="F";uid="7c0a70fe-e8e5-4a50-8c3d-dee199446b63"
CM022878.1	RepeatMasker	LINE/RTE-RTE	28305895	28306225	1291	+	.	ID="RND-5_FAMILY-271";Tend="1511";Tstart="1147";shortTE="F";uid="ec0e3123-a510-46f8-a437-0dae349508b2"
CM022878.1	RepeatMasker	Unknown	6968461	6968814	1724	+	.	ID="RND-6_FAMILY-7290";Tend="1267";Tstart="891";shortTE="F";uid="c995978c-5ae6-417d-b190-37fd4bc12e3a"
CM022878.1	RepeatMasker	Unknown	25458927	25459042	481	+	.	ID="RND-6_FAMILY-1679";Tend="1474";Tstart="1359";shortTE="F";uid="86533a79-47c8-4e3c-a8c9-4ddcee87a2ac"
CM022878.1	RepeatMasker	LINE/RTE-BovB	35583451	35583767	1990	+	.	ID="RND-6_FAMILY-380";Tend="1181";Tstart="873";shortTE="F";uid="48479c7f-ab05-4700-9c3d-c5ee29d39faa"
CM022878.1	RepeatMasker	Unknown	14676278	14676778	1505	+	.	ID="RND-5_FAMILY-3924";TEgroup="ctg_5%7CRND-5_FAMILY-3924%7C1";Tend="706";Tstart="459";shortTE="F";uid="7df87e19-35db-45eb-abb3-f1555fa593b5"
CM022878.1	RepeatMasker	Unknown	16754876	16755032	869	+	.	ID="RND-1_FAMILY-206";Tend="290";Tstart="113";shortTE="F";uid="052d87b8-0320-4757-8db3-05d3ea8959d2"
CM022878.1	RepeatMasker	Unknown	7296017	7296140	700	+	.	ID="RND-6_FAMILY-2918";Tend="1602";Tstart="1470";shortTE="F";uid="2e6c293c-58b4-496c-945a-559823071cba"
CM022878.1	RepeatMasker	Unknown	2769179	2769742	2856	+	.	ID="RND-1_FAMILY-115";TEgroup="ctg_5%7CRND-1_FAMILY-115%7C1";Tend="1272";Tstart="908";shortTE="F";uid="a57150d7-477e-4834-b235-46b56a8d121d"
CM022878.1	RepeatMasker	LINE/Penelope	2113224	2113370	443	+	.	ID="RND-6_FAMILY-7391";Tend="1173";Tstart="1009";shortTE="F";uid="147ef3f2-be4d-4275-b66e-d9b40623d51f"
CM022878.1	RepeatMasker	DNA/TcMar-Tc1	27781367	27781791	3413	+	.	ID="RND-5_FAMILY-701";Tend="1758";Tstart="1313";shortTE="F";uid="08997761-ea30-4386-971e-f87ff6e3cc0f"
CM022878.1	RepeatMasker	DNA/Kolobok-T2	8957592	8957795	1325	+	.	ID="RND-1_FAMILY-20";Tend="1052";Tstart="844";shortTE="F";uid="843226fc-c234-4587-9e06-cb6cbbdbd30c"
CM022878.1	RepeatMasker	DNA/TcMar-Tc1	16979970	16980381	1273	+	.	ID="RND-1_FAMILY-226";Tend="1818";Tstart="1368";shortTE="F";uid="383375e6-ec67-42f4-b24a-191fcf274410"
CM022878.1	RepeatMasker	DNA/TcMar-Tc1	7371299	7372059	4627	+	.	ID="RND-1_FAMILY-226";Tend="1777";Tstart="894";shortTE="F";uid="22a9475f-3ea5-4419-80a3-21914aaf6605"
CM022878.1	RepeatMasker	Unknown	34621836	34622050	1525	+	.	ID="RND-4_FAMILY-71";Tend="1110";Tstart="895";shortTE="F";uid="fe726619-0859-4ded-b697-25205557b72c"
CM022878.1	RepeatMasker	Unknown	3811306	3811541	2077	+	.	ID="RND-5_FAMILY-4241";Tend="1144";Tstart="909";shortTE="F";uid="b6536c21-c6c8-45d5-a2fe-e771c53f6cc4"
CM022878.1	RepeatMasker	LINE/R1-LOA	811457	811565	674	+	.	ID="RND-1_FAMILY-938";Tend="719";Tstart="616";shortTE="F";uid="245ba6a3-8e8b-4a8e-adb1-7cc469581504"
CM022878.1	RepeatMasker	Unknown	35461327	35461427	407	+	.	ID="RND-6_FAMILY-713";Tend="808";Tstart="711";shortTE="F";uid="29f7a503-9339-4e0c-8c42-151a9331ae5d"
CM022878.1	RepeatMasker	Unknown	1127713	1127827	976	+	.	ID="RND-1_FAMILY-115";Tend="1277";Tstart="1163";shortTE="F";uid="6eee2da0-6cc7-4dfa-8ae9-801563386449"
CM022878.1	RepeatMasker	RC/Helitron	16236803	16236951	465	+	.	ID="RND-1_FAMILY-204";Tend="2698";Tstart="2561";shortTE="F";uid="7319fa55-55c6-455f-97b7-bd446d113442"
CM022878.1	RepeatMasker	Unknown	7097665	7097881	1006	+	.	ID="RND-2_FAMILY-87";Tend="1127";Tstart="905";shortTE="F";uid="9eef6066-138e-42ce-8224-e10051bbd817"
CM022878.1	RepeatMasker	RC/Helitron	8751799	8752121	1135	+	.	ID="RND-6_FAMILY-4124";Tend="989";Tstart="646";shortTE="F";uid="24593c9e-77f0-474b-b72b-6a5f68da0199"
CM022878.1	RepeatMasker	Unknown	855105	855215	729	+	.	ID="RND-6_FAMILY-446";Tend="781";Tstart="676";shortTE="F";uid="88380014-c265-4d35-a49b-ba41273a2701"
CM022878.1	RepeatMasker	RC/Helitron	1131212	1131443	1726	+	.	ID="RND-6_FAMILY-317";Tend="1155";Tstart="923";shortTE="F";uid="43c9d4f8-03bf-4b35-ae66-3f8194dc15a2"
CM022878.1	RepeatMasker	Unknown	8046822	8046986	884	+	.	ID="RND-1_FAMILY-256";Tend="1006";Tstart="850";shortTE="F";uid="51594a90-9c28-4554-8ced-b9e24f7c8942"
CM022878.1	RepeatMasker	LINE/RTE-BovB	3361501	3361681	827	+	.	ID="RND-1_FAMILY-75";Tend="1823";Tstart="1604";shortTE="F";uid="7bce05f0-b324-4237-b83d-d6e5cffbd366"
CM022878.1	RepeatMasker	LINE/I-Jockey	32997150	32997429	658	+	.	ID="RND-5_FAMILY-870";Tend="1377";Tstart="1101";shortTE="F";uid="60301410-8696-44c9-8a83-a49806769ae3"
CM022878.1	RepeatMasker	RC/Helitron	27985086	27985637	1485	+	.	ID="RND-1_FAMILY-95";Tend="1931";Tstart="1222";shortTE="F";uid="54868284-be48-4e3e-a057-7bacfe5bfd0a"
CM022878.1	RepeatMasker	Unknown	31024107	31024380	1025	+	.	ID="RND-4_FAMILY-560";Tend="1144";Tstart="853";shortTE="F";uid="72cdb2c8-8ae2-4640-8108-c3f72b9797c5"
CM022878.1	RepeatMasker	SINE/tRNA-RTE	34883651	34883893	1645	+	.	ID="RND-4_FAMILY-384";Tend="1169";Tstart="905";shortTE="F";uid="30b0ab7f-3f03-4962-873b-ee4702b2646e"
CM022878.1	RepeatMasker	Unknown	798099	798204	479	+	.	ID="RND-6_FAMILY-503";Tend="630";Tstart="529";shortTE="F";uid="10cb5ea8-aece-45dc-b09b-8e4d0266c45b"
CM022878.1	RepeatMasker	Unknown	12529039	12529388	2398	+	.	ID="RND-5_FAMILY-1052";Tend="1351";Tstart="1003";shortTE="F";uid="c9bbe9d4-1986-4bc8-904b-43cdb37cea23"
CM022878.1	RepeatMasker	Unknown	3206582	3206720	934	+	.	ID="RND-1_FAMILY-485";Tend="1715";Tstart="1577";shortTE="F";uid="f6476a3a-27cc-4ee4-83c6-ce9712ee0029"
CM022878.1	RepeatMasker	LINE/R1-LOA	22863499	22864161	2809	+	.	ID="RND-1_FAMILY-180";Tend="3211";Tstart="2511";shortTE="F";uid="577179c7-ce56-4e4d-b4d5-3d7593c20871"
CM022878.1	RepeatMasker	Unknown	34744882	34745062	604	+	.	ID="RND-4_FAMILY-209";Tend="1518";Tstart="1339";shortTE="F";uid="0459dcc6-fa0c-456a-ac92-40b791b250f4"
CM022878.1	RepeatMasker	Unknown	1507324	1507659	2244	+	.	ID="RND-5_FAMILY-1642";Tend="1342";Tstart="998";shortTE="F";uid="6cf30ddc-53ec-4dd4-b10f-caa0cb9282ca"
CM022878.1	RepeatMasker	SINE/tRNA-RTE	35437286	35437482	676	+	.	ID="RND-4_FAMILY-384";Tend="1168";Tstart="961";shortTE="F";uid="fb0d07d3-75d5-42ac-8b75-aab964c7c6c3"
CM022878.1	RepeatMasker	SINE/tRNA-RTE	8635852	8636055	696	+	.	ID="RND-1_FAMILY-48";Tend="1184";Tstart="885";shortTE="F";uid="ef1337ed-a14d-44e5-a639-49a2d60c1bb3"
CM022878.1	RepeatMasker	Unknown	923561	925501	15547	+	.	ID="RND-1_FAMILY-323";Tend="2254";Tstart="298";shortTE="F";uid="f2f8c07f-330b-4a57-8bb6-01b8637c12d9"
CM022878.1	RepeatMasker	DNA/TcMar-Tc1	25768108	25768358	760	+	.	ID="RND-5_FAMILY-1880";Tend="1306";Tstart="1064";shortTE="F";uid="72c4713f-755d-4a80-a6ae-a7fe9d28e4e0"
CM022878.1	RepeatMasker	Unknown	11401824	11402122	897	+	.	ID="RND-1_FAMILY-599";Tend="1088";Tstart="778";shortTE="F";uid="46a49702-7d9b-4f9f-bbaa-213f2bf8cd7a"
CM022878.1	RepeatMasker	DNA/Academ-1	35237345	35237557	1536	+	.	ID="rnd-1_family-890";Tend="4137";Tstart="3954";shortTE="F";uid="8fce2564-7a0f-4133-a0b8-af2842f615fe"
CM022878.1	RepeatMasker	DNA/hAT-Charlie	36401323	36401451	539	+	.	ID="RND-5_FAMILY-5015";Tend="1367";Tstart="1214";shortTE="F";uid="8d3ae537-e8c7-439e-8dd5-abd1d8df061d"
CM022878.1	RepeatMasker	Unknown	34399286	34399530	1241	+	.	ID="RND-6_FAMILY-7290";Tend="1429";Tstart="1163";shortTE="F";uid="dc5506f4-b300-43ba-bbc8-18099362c57e"
CM022878.1	RepeatMasker	DNA/hAT-Blackjack	8413671	8413778	423	+	.	ID="rnd-4_family-1024";Tend="994";Tstart="845";shortTE="F";uid="a699c329-c142-4d6b-8c99-90b7f45fed84"
CM022878.1	RepeatMasker	Unknown	27464940	27465161	1289	+	.	ID="RND-1_FAMILY-49";Tend="1204";Tstart="962";shortTE="F";uid="e9f41f13-8ff6-4aa1-900a-6b98064b6547"
CM022878.1	RepeatMasker	DNA/TcMar-Tc1	22616875	22617035	779	+	.	ID="RND-1_FAMILY-873";Tend="2371";Tstart="2243";shortTE="F";uid="1f6d2618-efbf-4b1c-beb1-a20ca2c9037d"
CM022878.1	RepeatMasker	Unknown	12789821	12789984	794	+	.	ID="RND-4_FAMILY-4275";Tend="1044";Tstart="883";shortTE="F";uid="ba8e25c4-cdf7-48bb-9ff5-56092d1c47f4"
CM022878.1	RepeatMasker	Unknown	3283689	3283964	1789	+	.	ID="RND-1_FAMILY-266";Tend="1217";Tstart="956";shortTE="F";uid="e79b41c5-4435-4da2-9c13-d6212875ccb5"
CM022878.1	RepeatMasker	Satellite	27946502	27946716	836	+	.	ID="RND-3_FAMILY-672";Tend="1174";Tstart="940";shortTE="F";uid="7a276ce6-b719-4d5f-a9b8-73d422eb1122"
CM022878.1	RepeatMasker	Unknown	24541517	24541733	1398	+	.	ID="RND-6_FAMILY-5252";Tend="1039";Tstart="823";shortTE="F";uid="b728fd56-7fc9-483a-9db8-80d390d5aad1"
CM022878.1	RepeatMasker	DNA/hAT-Tip100	35120901	35121219	2402	+	.	ID="RND-1_FAMILY-209";Tend="1365";Tstart="1052";shortTE="F";uid="6694ee12-a5bc-4d4e-b428-644448dbf090"
CM022878.1	RepeatMasker	RC/Helitron	13814071	13814383	1807	+	.	ID="RND-6_FAMILY-3129";Tend="2736";Tstart="2403";shortTE="F";uid="23bd6d00-ec80-4fc7-8c12-e55fc56bd3ff"
CM022878.1	RepeatMasker	RC/Helitron	15940706	15941437	5871	+	.	ID="RND-1_FAMILY-999";Tend="1328";Tstart="593";shortTE="F";uid="59146244-a5fe-4a33-bd40-3c80f7b754af"
CM022878.1	RepeatMasker	Unknown	16480179	16480365	502	+	.	ID="RND-6_FAMILY-6755";Tend="1235";Tstart="1025";shortTE="F";uid="69cb49be-e6c5-4418-9246-6ff441926ea6"
CM022878.1	RepeatMasker	SINE/tRNA-RTE	12272847	12273121	1874	+	.	ID="RND-1_FAMILY-48";Tend="1199";Tstart="902";shortTE="F";uid="91ae2271-5382-491b-80d6-b2a807616feb"
CM022878.1	RepeatMasker	Unknown	30138064	30138224	401	+	.	ID="RND-6_FAMILY-232";Tend="1738";Tstart="1549";shortTE="F";uid="eec12303-441c-41f3-a1c3-d1c4666be924"
CM022878.1	RepeatMasker	RC/Helitron	29900387	29900509	897	+	.	ID="RND-1_FAMILY-389";Tend="1363";Tstart="1243";shortTE="F";uid="e9092959-35d6-4943-89f1-3aefdef8d250"
CM022878.1	RepeatMasker	RC/Helitron	1378355	1378476	572	+	.	ID="HELITRON-N7_PXU";Tend="122";Tstart="1";shortTE="F";uid="8b51ef36-37a3-491b-8744-85890a394dba"
CM022878.1	RepeatMasker	LINE/R2	15351686	15351799	930	+	.	ID="RND-6_FAMILY-2416";Tend="1361";Tstart="1248";shortTE="F";uid="11271556-6acc-4fe7-bfbb-be5e9bb36c28"
CM022878.1	RepeatMasker	DNA/CMC-Chapaev-3	33987902	33988347	2572	+	.	ID="RND-6_FAMILY-2378";Tend="1300";Tstart="832";shortTE="F";uid="5d0b9d52-3a35-4a31-af69-751cde95300b"
CM022878.1	RepeatMasker	LTR/Gypsy	28723651	28724188	2611	+	.	ID="RND-5_FAMILY-481";Tend="1570";Tstart="1106";shortTE="F";uid="e921e89f-a020-4090-9940-179d8ea73669"
CM022878.1	RepeatMasker	Unknown	21517510	21517665	689	+	.	ID="RND-5_FAMILY-1793";Tend="572";Tstart="431";shortTE="F";uid="c940a3ea-faf5-4bfa-ad66-c2a253fb9a6e"
CM022878.1	RepeatMasker	Unknown	19147593	19147929	1746	+	.	ID="RND-5_FAMILY-502";Tend="1397";Tstart="982";shortTE="F";uid="1a3e1f80-d134-4f47-82db-2262779e0521"
CM022878.1	RepeatMasker	DNA/TcMar-Tc1	34599344	34599621	1834	+	.	ID="RND-1_FAMILY-455";Tend="1660";Tstart="1349";shortTE="F";uid="343caee4-463f-44f7-b339-851139e9c26a"
CM022878.1	RepeatMasker	Unknown	29028740	29028927	1151	+	.	ID="RND-1_FAMILY-219";Tend="1094";Tstart="894";shortTE="F";uid="7984a180-ae29-4465-8696-3405373f17f8"
CM022878.1	RepeatMasker	DNA/hAT-Tip100	18199348	18199695	1739	+	.	ID="RND-3_FAMILY-262";Tend="1122";Tstart="803";shortTE="F";uid="b7160e06-b01c-462e-9eae-138d5ad2126f"
CM022878.1	RepeatMasker	DNA/TcMar-Tc1	12771907	12772007	524	+	.	ID="RND-1_FAMILY-637";Tend="977";Tstart="880";shortTE="F";uid="628c0ff1-77cd-4463-b80b-265543958bef"
CM022878.1	RepeatMasker	DNA/TcMar-Tc1	18708794	18709217	3471	+	.	ID="RND-5_FAMILY-2403";Tend="1353";Tstart="928";shortTE="F";uid="5c8eb5c8-a60c-459c-a76e-472991c37d15"
CM022878.1	RepeatMasker	Unknown	29835600	29835707	510	+	.	ID="RND-6_FAMILY-713";Tend="829";Tstart="731";shortTE="F";uid="d32bc64a-13bb-48b0-994e-7539d2bf77e9"
CM022878.1	RepeatMasker	Unknown	30567733	30568007	1385	+	.	ID="RND-5_FAMILY-871";Tend="1109";Tstart="848";shortTE="F";uid="bbacbf41-61a0-4adf-98d8-2c08cb171b3f"
CM022878.1	RepeatMasker	Unknown	2251265	2251460	1367	+	.	ID="RND-6_FAMILY-232";Tend="942";Tstart="741";shortTE="F";uid="dcb8a8ba-32b4-4ecb-9dfd-5ff79b79a719"
CM022878.1	RepeatMasker	Unknown	16386782	16387132	1572	+	.	ID="RND-3_FAMILY-254";Tend="1215";Tstart="917";shortTE="F";uid="91d0ef48-dfc1-4366-b8ea-968cdd6200ed"
CM022878.1	RepeatMasker	Unknown	25672160	25672285	604	+	.	ID="RND-5_FAMILY-1523";Tend="1105";Tstart="912";shortTE="F";uid="53af7357-0bbe-4af7-9ca5-08033e7d8725"
CM022878.1	RepeatMasker	LINE/RTE-BovB	24233830	24233961	722	+	.	ID="RND-5_FAMILY-1885";Tend="1080";Tstart="948";shortTE="F";uid="e00deac7-4830-4ed0-8001-b79f52183245"
CM022878.1	RepeatMasker	Unknown	5542444	5542549	489	+	.	ID="RND-1_FAMILY-147";Tend="1294";Tstart="1194";shortTE="F";uid="2e9d592d-261d-46cc-8ddd-5d830f4a8de1"
CM022878.1	RepeatMasker	Unknown	18281618	18281861	1293	+	.	ID="RND-6_FAMILY-7290";Tend="1409";Tstart="1162";shortTE="F";uid="cbb72d57-fec0-4063-88cf-e2097b6d49ac"
CM022878.1	RepeatMasker	LINE/I	1753778	1754124	1161	+	.	ID="RND-5_FAMILY-586";Tend="1134";Tstart="789";shortTE="F";uid="ce29a3e0-608d-4cd6-990b-ce2cbb2a1369"
CM022878.1	RepeatMasker	RC/Helitron	3025700	3025885	1312	+	.	ID="RND-6_FAMILY-17586";Tend="2256";Tstart="2071";shortTE="F";uid="7d06e6a9-3694-4970-84bf-3d9ac4b2d810"
CM022878.1	RepeatMasker	RC/Helitron	33906579	33907210	1635	+	.	ID="RND-5_FAMILY-848";Tend="1596";Tstart="910";shortTE="F";uid="90f909d5-9e60-45f2-a8f6-efb31e58002d"
CM022878.1	RepeatMasker	LINE/RTE-BovB	34974915	34975041	445	+	.	ID="RND-6_FAMILY-2777";Tend="1322";Tstart="1193";shortTE="F";uid="de93ac3e-3a2b-44e3-82df-f59895ac327d"
CM022878.1	RepeatMasker	Unknown	28274843	28275039	1710	+	.	ID="RND-5_FAMILY-34";Tend="1124";Tstart="928";shortTE="F";uid="a59e2dc8-9c82-47a8-8f54-fcb90bb792d9"
CM022878.1	RepeatMasker	SINE/tRNA-RTE	8844072	8844294	698	+	.	ID="RND-1_FAMILY-48";Tend="1179";Tstart="882";shortTE="F";uid="8421d660-5e62-4a4c-b4e3-a03e7c9d3466"
CM022878.1	RepeatMasker	DNA/hAT-Charlie	23342386	23343276	5947	+	.	ID="RND-1_FAMILY-582";Tend="1859";Tstart="954";shortTE="F";uid="7367c1bd-644f-48ec-8179-e4e72b3ce163"
CM022878.1	RepeatMasker	DNA/PIF-Spy	33486957	33487128	841	+	.	ID="RND-4_FAMILY-830";Tend="980";Tstart="812";shortTE="F";uid="22424115-a2a0-40cb-9751-f6befafc5336"
CM022878.1	RepeatMasker	Satellite	3299874	3300132	2251	+	.	ID="RND-6_FAMILY-577";Tend="1293";Tstart="1035";shortTE="F";uid="d82e14f9-e67f-4c26-81b1-83bca4af5036"
CM022878.1	RepeatMasker	Unknown	9992626	9992736	622	+	.	ID="RND-2_FAMILY-22";Tend="1095";Tstart="984";shortTE="F";uid="f6227225-267a-424a-8b6b-418f9b775cd2"
CM022878.1	RepeatMasker	DNA	15914924	15915577	3431	+	.	ID="RND-4_FAMILY-1031";Tend="913";Tstart="241";shortTE="F";uid="b6516bb4-8b5b-47c3-aef2-d9f4b84f1695"
CM022878.1	RepeatMasker	Unknown	27099589	27099776	525	+	.	ID="RND-1_FAMILY-219";TEgroup="ctg_5%7CRND-1_FAMILY-219%7C1";Tend="1015";Tstart="896";shortTE="T";uid="38c53a57-136d-40aa-9d21-aacd9b61a4a9"
CM022878.1	RepeatMasker	Satellite	28975058	28975273	1575	+	.	ID="RND-6_FAMILY-577";Tend="980";Tstart="753";shortTE="F";uid="138e533e-8bc0-4185-9ab5-5fa33af4022a"
CM022878.1	RepeatMasker	Unknown	20074429	20074628	1064	+	.	ID="RND-4_FAMILY-560";Tend="1055";Tstart="851";shortTE="F";uid="32162593-329c-4bc1-b539-5700db4b1ea3"
CM022878.1	RepeatMasker	Unknown	35933526	35933671	721	+	.	ID="RND-4_FAMILY-30";Tend="1082";Tstart="935";shortTE="F";uid="a52527f4-0c55-4732-8f74-61ccf029a67e"
CM022878.1	RepeatMasker	Unknown	6309012	6309256	1746	+	.	ID="RND-6_FAMILY-1527";Tend="1376";Tstart="1092";shortTE="F";uid="a7598e03-e07a-450d-bc07-a88c08e2a4f9"
CM022878.1	RepeatMasker	Unknown	27448456	27448665	839	+	.	ID="RND-6_FAMILY-6755";Tend="1254";Tstart="1072";shortTE="F";uid="2137d47c-b35a-4088-a3db-3d992438e5ec"
CM022878.1	RepeatMasker	RC/Helitron	9831637	9831765	601	+	.	ID="HELITRON-N7_PXU";Tend="128";Tstart="1";shortTE="F";uid="d95e53b2-c7d9-425c-b150-5ad58590afb5"
CM022878.1	RepeatMasker	SINE/tRNA-RTE	29221526	29221821	2397	+	.	ID="RND-1_FAMILY-48";Tend="1181";Tstart="886";shortTE="F";uid="8a012a1a-209c-431a-9aad-e7a067f86616"
CM022878.1	RepeatMasker	DNA/TcMar-Tc1	17255369	17255499	547	+	.	ID="RND-1_FAMILY-360";Tend="1621";Tstart="1484";shortTE="F";uid="3f251db0-8494-417d-a1b4-e81f3a6f7eb3"
CM022878.1	RepeatMasker	Unknown	3479931	3480106	1199	+	.	ID="RND-1_FAMILY-11";Tend="1165";Tstart="991";shortTE="F";uid="ef1e7dbf-a7aa-4320-bce3-1f9e0cef28dd"
CM022878.1	RepeatMasker	RC/Helitron	15385999	15386143	892	+	.	ID="RND-1_FAMILY-204";Tend="2657";Tstart="2517";shortTE="F";uid="b43ddf02-fa11-42f5-960a-c01e35d86986"
CM022878.1	RepeatMasker	Unknown	3524674	3524789	414	+	.	ID="RND-6_FAMILY-370";Tend="1939";Tstart="1821";shortTE="F";uid="bf9f60ac-c3fc-49ce-8449-d98856105eb1"
CM022878.1	RepeatMasker	Unknown	23389724	23390340	3564	+	.	ID="RND-5_FAMILY-502";Tend="1525";Tstart="950";shortTE="F";uid="5167fed9-c822-425a-8e7f-e5ef4399e705"
CM022878.1	RepeatMasker	DNA/hAT-Tip100	4706851	4707020	1065	+	.	ID="RND-1_FAMILY-814";Tend="2392";Tstart="2226";shortTE="F";uid="b74304fe-bfc4-4b9a-8cab-b127b51df989"
CM022878.1	RepeatMasker	DNA/TcMar-Tc1	33827549	33827859	1585	+	.	ID="RND-5_FAMILY-1306";Tend="626";Tstart="360";shortTE="F";uid="dc393b40-2239-4932-afb6-b8ef8f83f2af"
CM022878.1	RepeatMasker	RC/Helitron	2464573	2464876	1650	+	.	ID="RND-4_FAMILY-269";Tend="1073";Tstart="804";shortTE="F";uid="f5ed5bf1-96f0-4155-a8c9-5aee36d00079"
CM022878.1	RepeatMasker	RC/Helitron	27247431	27247629	1586	+	.	ID="RND-1_FAMILY-197";Tend="1831";Tstart="1634";shortTE="F";uid="02854ba8-2e9f-414d-890f-b21395b49d7f"
CM022878.1	RepeatMasker	LINE/R2	29896755	29897261	1853	+	.	ID="RND-6_FAMILY-10983";Tend="1379";Tstart="854";shortTE="F";uid="6c373e4d-c055-4fcf-87b8-49d6ebba8572"
CM022878.1	RepeatMasker	DNA/Academ-1	14462182	14462386	1781	+	.	ID="RND-5_FAMILY-209";Tend="4112";Tstart="3908";shortTE="F";uid="1a59ffbc-7340-4edd-b01e-b93cbcf818f3"
CM022878.1	RepeatMasker	LINE/RTE-BovB	24213439	24213790	1435	+	.	ID="RND-5_FAMILY-1885";Tend="1227";Tstart="900";shortTE="F";uid="b30e34c7-b53b-4329-96eb-1a38da0cb73f"
CM022878.1	RepeatMasker	Unknown	27652685	27652898	1702	+	.	ID="RND-1_FAMILY-41";Tend="1754";Tstart="1542";shortTE="F";uid="fa2b11f6-9877-41d8-a5cf-64df0e1fbad2"
CM022878.1	RepeatMasker	RC/Helitron	11976221	11976385	1294	+	.	ID="RND-6_FAMILY-4124";Tend="1866";Tstart="1695";shortTE="F";uid="eda38b38-af28-4e34-94a9-359b40365ad9"
CM022878.1	RepeatMasker	Unknown	9213344	9214012	2289	+	.	ID="RND-5_FAMILY-449";Tend="1754";Tstart="1107";shortTE="F";uid="c0d788db-c94b-437b-bf48-518985061d1e"
CM022878.1	RepeatMasker	Unknown	163322	163474	770	+	.	ID="RND-5_FAMILY-116";Tend="1740";Tstart="1589";shortTE="F";uid="f2122a73-4fda-4f67-b938-229d8b8d3e35"
CM022878.1	RepeatMasker	LINE/Penelope	18686286	18686504	871	+	.	ID="RND-1_FAMILY-172";Tend="1500";Tstart="1266";shortTE="F";uid="31259bfb-0cc3-4436-bcf5-6ad4aff9aea0"
CM022878.1	RepeatMasker	Unknown	35555774	35555997	1405	+	.	ID="RND-6_FAMILY-7290";Tend="1170";Tstart="917";shortTE="F";uid="6606643d-4b67-4f50-a605-e4c092713219"
CM022878.1	RepeatMasker	Unknown	6027796	6028060	1976	+	.	ID="RND-6_FAMILY-7290";Tend="1425";Tstart="1160";shortTE="F";uid="623de548-dbbe-40c1-b4f7-ca9e30733756"
CM022878.1	RepeatMasker	DNA/hAT-Tip100	27710362	27711188	6168	+	.	ID="RND-6_FAMILY-2368";Tend="1452";Tstart="632";shortTE="F";uid="0ae2a45d-fcaa-4b58-af11-831c4c4bd276"
CM022878.1	RepeatMasker	LINE/CR1	6179345	6179765	2292	+	.	ID="RND-5_FAMILY-235";Tend="1677";Tstart="1291";shortTE="F";uid="a9767c6b-0aef-4990-8a73-84bf41fe1e76"
CM022878.1	RepeatMasker	LINE/RTE-BovB	36181640	36181743	753	+	.	ID="RND-1_FAMILY-30";Tend="906";Tstart="803";shortTE="F";uid="4e83852f-f636-4313-865c-56d491a99dd7"
CM022878.1	RepeatMasker	DNA/hAT-Tip100	35795084	35795224	730	+	.	ID="RND-1_FAMILY-809";Tend="2437";Tstart="2309";shortTE="F";uid="e4c60c27-d611-4375-a54d-adcb8f8fb9dd"
CM022878.1	RepeatMasker	RC/Helitron	9061055	9061346	1585	+	.	ID="RND-1_FAMILY-50";Tend="1194";Tstart="883";shortTE="F";uid="34576031-abdc-4444-ac5a-daed0cd690ec"
CM022878.1	RepeatMasker	SINE/tRNA-RTE	24561951	24562162	1360	+	.	ID="RND-1_FAMILY-65";Tend="1124";Tstart="902";shortTE="F";uid="e716163f-1f73-4fcd-9efb-6f54150fe1e0"
CM022878.1	RepeatMasker	LINE/RTE-BovB	33281719	33281873	637	+	.	ID="RND-5_FAMILY-907";Tend="1028";Tstart="863";shortTE="F";uid="32927d72-3752-4e7e-8596-22eb860f151b"
CM022878.1	RepeatMasker	RC/Helitron	26942652	26942934	1818	+	.	ID="RND-6_FAMILY-7275";Tend="1347";Tstart="1044";shortTE="F";uid="b8d49943-82fb-46d3-99da-fb146afeaa9b"
CM022878.1	RepeatMasker	Unknown	35945536	35945650	525	+	.	ID="RND-1_FAMILY-49";Tend="1451";Tstart="1337";shortTE="F";uid="44afa39f-b7bb-4589-91b6-7cea91050e8e"
CM022878.1	RepeatMasker	Unknown	13608992	13609414	2046	+	.	ID="RND-1_FAMILY-49";Tend="1453";Tstart="962";shortTE="F";uid="67dc2c4c-77c9-4070-924d-d732a3ff4f99"
CM022878.1	RepeatMasker	Unknown	36262067	36262556	3847	+	.	ID="RND-1_FAMILY-189";Tend="1054";Tstart="562";shortTE="F";uid="284b7f44-4c2f-485e-b38a-ee2225ea31ba"
CM022878.1	RepeatMasker	Unknown	19264720	19266148	7790	+	.	ID="RND-1_FAMILY-138";Tend="2275";Tstart="791";shortTE="F";uid="51c70970-a424-47c1-b118-83bbb0fe6021"
CM022878.1	RepeatMasker	SINE/MIR	33772415	33772638	1579	+	.	ID="RND-1_FAMILY-44";Tend="1109";Tstart="874";shortTE="F";uid="da052bf4-e315-4f12-81d7-a04b30db1fc3"
CM022878.1	RepeatMasker	Unknown	28171527	28171633	438	+	.	ID="RND-5_FAMILY-1590";Tend="1661";Tstart="1547";shortTE="F";uid="b12deb54-cfc6-4cec-9d3f-9bbb8574658c"
CM022878.1	RepeatMasker	RC/Helitron	28773925	28774225	1715	+	.	ID="RND-6_FAMILY-6367";Tend="1295";Tstart="932";shortTE="F";uid="0b4d18ef-a980-441e-acaa-b441856a5817"
CM022878.1	RepeatMasker	LINE/RTE-BovB	9639023	9639212	1186	+	.	ID="RND-1_FAMILY-75";Tend="1823";Tstart="1647";shortTE="F";uid="b3543f19-2d3c-4fb9-8e07-2db9052c558e"
CM022878.1	RepeatMasker	DNA/TcMar-Tc1	1732614	1732752	870	+	.	ID="RND-6_FAMILY-1542";Tend="2066";Tstart="1929";shortTE="F";uid="370c7745-9357-4e76-b200-f1f1e4392e78"
CM022878.1	RepeatMasker	RC/Helitron	12730665	12730772	648	+	.	ID="RND-4_FAMILY-269";Tend="1222";Tstart="1115";shortTE="F";uid="c6ec4084-50ad-4ee7-a2a9-ce48231254f8"
CM022878.1	RepeatMasker	Unknown	15344902	15345038	421	+	.	ID="RND-5_FAMILY-277";Tend="881";Tstart="716";shortTE="F";uid="67789cc4-afae-401f-9a73-1129ee1ea839"
CM022878.1	RepeatMasker	Unknown	31102261	31102390	406	+	.	ID="RND-6_FAMILY-8178";Tend="1397";Tstart="1266";shortTE="F";uid="a98597a2-e30d-438b-8e99-ed242f73a85a"
CM022878.1	RepeatMasker	DNA/hAT-Tip100	1435375	1435590	1108	+	.	ID="RND-3_FAMILY-262";Tend="1118";Tstart="911";shortTE="F";uid="eb3efe8f-72e5-48f8-98a2-038bd965846f"
CM022878.1	RepeatMasker	DNA/hAT-Ac	23608913	23609062	752	+	.	ID="RND-1_FAMILY-18";Tend="903";Tstart="768";shortTE="F";uid="8a5a6f81-686a-4b79-a6c1-797ab5e4320b"
CM022878.1	RepeatMasker	Unknown	13374231	13374730	2485	+	.	ID="RND-1_FAMILY-49";Tend="1482";Tstart="957";shortTE="F";uid="4ff840c8-b216-480a-993c-e2331fb114e3"
CM022878.1	RepeatMasker	DNA/TcMar-Tc1	898399	898535	932	+	.	ID="RND-5_FAMILY-1880";Tend="1301";Tstart="1164";shortTE="F";uid="3d52c006-d788-40cd-9129-0e38b2caec97"
CM022878.1	RepeatMasker	LINE/Penelope	9552976	9553177	978	+	.	ID="RND-6_FAMILY-236";Tend="1650";Tstart="1453";shortTE="F";uid="f1e121b6-f13d-4a6d-b2d8-0a83562e0ce1"
CM022878.1	RepeatMasker	DNA/TcMar-Tc1	3499014	3499148	1067	+	.	ID="RND-1_FAMILY-455";Tend="1660";Tstart="1527";shortTE="F";uid="3a2ceaa0-f52e-4ed1-9672-4c5353bde430"
CM022878.1	RepeatMasker	Unknown	16894094	16894248	987	+	.	ID="RND-1_FAMILY-219";Tend="1048";Tstart="894";shortTE="F";uid="ab097e8c-ef5e-45a0-977f-13792be71a04"
CM022878.1	RepeatMasker	Unknown	35680390	35680512	492	+	.	ID="RND-1_FAMILY-422";Tend="1218";Tstart="1100";shortTE="F";uid="8d24bcf1-223b-499b-adc8-b653195ddcae"
CM022878.1	RepeatMasker	SINE/tRNA-RTE	24174404	24174579	914	+	.	ID="RND-1_FAMILY-48";Tend="1127";Tstart="941";shortTE="F";uid="a9e840aa-3ad0-47d3-ab4c-9a708a4f43ba"
CM022878.1	RepeatMasker	DNA/hAT-Tip100	19267545	19267883	681	+	.	ID="RND-5_FAMILY-649";Tend="1266";Tstart="962";shortTE="F";uid="95f0a17c-3e64-4bdc-a1a5-0a3d442e8cd8"
CM022878.1	RepeatMasker	Unknown	7421782	7422088	1091	+	.	ID="RND-1_FAMILY-441";Tend="1333";Tstart="952";shortTE="F";uid="1e59fdcf-ca39-4c7c-a55e-19126210f4b2"
CM022878.1	RepeatMasker	LINE/CR1	4803264	4804141	5493	+	.	ID="RND-5_FAMILY-27";Tend="1563";Tstart="664";shortTE="F";uid="3cc7bb0c-a551-40bb-b05e-9f5eca1f805e"
CM022878.1	RepeatMasker	LINE/Penelope	32782494	32782621	882	+	.	ID="RND-6_FAMILY-7391";Tend="1154";Tstart="1027";shortTE="F";uid="6a0f3437-60fb-4b08-a692-1914ce7d82de"
CM022878.1	RepeatMasker	SINE/tRNA-RTE	24623874	24623986	573	+	.	ID="RND-1_FAMILY-48";Tend="1183";Tstart="1065";shortTE="F";uid="0a886cc7-112e-442a-943b-7c0e7e12446b"
CM022878.1	RepeatMasker	Unknown	3481937	3482147	1122	+	.	ID="RND-6_FAMILY-1287";Tend="1376";Tstart="1157";shortTE="F";uid="455a8517-d631-4bda-8e05-a82fc7d68ab8"
CM022878.1	RepeatMasker	Unknown	8240316	8240464	1013	+	.	ID="RND-5_FAMILY-4504";Tend="771";Tstart="622";shortTE="F";uid="6ab68b1d-e53e-4ce3-ba2d-0e98417bfd3b"
CM022878.1	RepeatMasker	Unknown	25226001	25226326	2300	+	.	ID="RND-4_FAMILY-560";Tend="1379";Tstart="839";shortTE="F";uid="400cce42-c980-4e7d-96cc-e90b7dc72827"
CM022878.1	RepeatMasker	Unknown	35422795	35422961	1096	+	.	ID="RND-6_FAMILY-4736";Tend="1109";Tstart="939";shortTE="F";uid="15e24576-950f-40d6-963b-6bf1304629bc"
CM022878.1	RepeatMasker	LINE/RTE-BovB	9757569	9757785	1084	+	.	ID="RND-1_FAMILY-30";Tend="1117";Tstart="900";shortTE="F";uid="ed435f2b-083c-4dbb-a1b5-9f5611f3feee"
CM022878.1	RepeatMasker	Unknown	29319144	29319839	2864	+	.	ID="RND-1_FAMILY-191";Tend="2063";Tstart="1413";shortTE="F";uid="d5c85fef-cfa5-40ff-bb5c-3cd74bba01d9"
CM022878.1	RepeatMasker	Unknown	30738496	30738987	3063	+	.	ID="RND-5_FAMILY-2799";Tend="1381";Tstart="842";shortTE="F";uid="81821286-e4f8-4370-9dff-dbb3d0477116"
CM022878.1	RepeatMasker	RC/Helitron	13685038	13685201	707	+	.	ID="RND-5_FAMILY-1099";Tend="984";Tstart="805";shortTE="F";uid="2e7e3993-68ff-45af-8ef8-03be0ffaa25b"
CM022878.1	RepeatMasker	RC/Helitron	22533045	22533365	1998	+	.	ID="RND-1_FAMILY-95";Tend="1279";Tstart="956";shortTE="F";uid="9aecaaf7-da5d-4024-aaec-fff22efa7114"
CM022878.1	RepeatMasker	Unknown	19410393	19410569	750	+	.	ID="RND-1_FAMILY-66";Tend="1119";Tstart="937";shortTE="F";uid="5183b929-4f4f-4b07-b4cf-87115e5f884e"
CM022878.1	RepeatMasker	RC/Helitron	21452476	21452731	2214	+	.	ID="RND-6_FAMILY-671";Tend="2278";Tstart="2019";shortTE="F";uid="026f5d1b-d9b0-4b95-8353-9e518774ba58"
CM022878.1	RepeatMasker	RC/Helitron	34552581	34553003	2868	+	.	ID="RND-3_FAMILY-589";Tend="1407";Tstart="989";shortTE="F";uid="acfaae68-e1f6-4629-80b3-f8843d230993"
CM022878.1	RepeatMasker	Unknown	33191815	33191917	767	+	.	ID="RND-1_FAMILY-152";Tend="1386";Tstart="1276";shortTE="F";uid="03955c65-aa3c-402c-a7ef-a0d8ef10f530"
CM022878.1	RepeatMasker	DNA/hAT-Tip100	11473792	11474448	5076	+	.	ID="RND-5_FAMILY-682";Tend="1581";Tstart="918";shortTE="F";uid="2f023525-ffd8-432b-a0ad-5bd5159c0669"
CM022878.1	RepeatMasker	LINE/CRE	14996695	14997471	6312	+	.	ID="RND-5_FAMILY-546";Tend="1391";Tstart="590";shortTE="F";uid="9daefcee-e8cf-440b-84d6-9ba9a081c688"
CM022878.1	RepeatMasker	Unknown	32503920	32504164	895	+	.	ID="RND-4_FAMILY-560";Tend="1144";Tstart="854";shortTE="F";uid="e2ebaadb-13a3-47d2-b053-36bf872e155d"
CM022878.1	RepeatMasker	RC/Helitron	35764278	35764525	1598	+	.	ID="RND-6_FAMILY-20544";Tend="1548";Tstart="1314";shortTE="F";uid="f1d4824a-2fb3-4af2-965d-11246997b36e"
CM022878.1	RepeatMasker	Satellite	10458871	10459028	1040	+	.	ID="RND-6_FAMILY-46";Tend="1230";Tstart="1075";shortTE="F";uid="ff247e6e-0fd5-4a00-94fd-8ee16ed5ae9e"
CM022878.1	RepeatMasker	Satellite	29106027	29106256	1129	+	.	ID="RND-3_FAMILY-672";Tend="1152";Tstart="922";shortTE="F";uid="7494d015-0578-4be0-9fdc-2f83a23508fa"
CM022878.1	RepeatMasker	LTR/Gypsy	703168	703313	630	+	.	ID="RND-6_FAMILY-6263";Tend="1050";Tstart="897";shortTE="F";uid="7331c0f0-2a06-4de9-8dd1-3bc4bf84e1e0"
CM022878.1	RepeatMasker	Unknown	30664992	30665157	705	+	.	ID="RND-6_FAMILY-7290";Tend="1353";Tstart="1167";shortTE="F";uid="d8e1036f-63f2-49d2-94d1-e5a064b1f91f"
CM022878.1	RepeatMasker	DNA/PiggyBac	19258752	19259695	4468	+	.	ID="RND-6_FAMILY-11224";Tend="2279";Tstart="1353";shortTE="F";uid="115517c8-d447-43fe-ba23-edeecc3cbcfa"
CM022878.1	RepeatMasker	Satellite	2330698	2330877	535	+	.	ID="RND-5_FAMILY-399";Tend="1467";Tstart="1278";shortTE="F";uid="fa998731-b583-445a-af5d-ac0c7b756b5c"
CM022878.1	RepeatMasker	Unknown	25360628	25360751	745	+	.	ID="RND-4_FAMILY-132";Tend="1510";Tstart="1385";shortTE="F";uid="f429e301-57a3-45eb-b190-64f010991a89"
CM022878.1	RepeatMasker	Unknown	19146308	19147436	6669	+	.	ID="RND-1_FAMILY-92";Tend="1898";Tstart="825";shortTE="F";uid="61a411ea-7353-493a-aba5-daf205333827"
CM022878.1	RepeatMasker	Unknown	8522685	8522917	955	+	.	ID="RND-1_FAMILY-558";Tend="1215";Tstart="1021";shortTE="F";uid="ce39b56d-95d6-47ee-9a7f-450edf4ebd62"
CM022878.1	RepeatMasker	Unknown	16901755	16901886	589	+	.	ID="RND-1_FAMILY-92";Tend="836";Tstart="686";shortTE="F";uid="e83d29a9-0175-4cb1-96f5-e122fdf7d9b2"
CM022878.1	RepeatMasker	Unknown	26928074	26928239	1116	+	.	ID="RND-6_FAMILY-713";Tend="875";Tstart="717";shortTE="F";uid="15fea944-0947-40b4-8053-b066a80584ca"
CM022878.1	RepeatMasker	LINE/Penelope	32120	32225	465	+	.	ID="RND-5_FAMILY-178";TEgroup="ctg_5%7CRND-5_FAMILY-178%7C1";Tend="1455";Tstart="1405";shortTE="T";uid="d97c26f6-a34e-47b5-bab6-c6d31c05689f"
CM022878.1	RepeatMasker	RC/Helitron	35975837	35976178	1262	+	.	ID="RND-4_FAMILY-2756";Tend="1362";Tstart="921";shortTE="F";uid="39b7613a-cf99-4f4a-9d7f-f7089322e57c"
CM022878.1	RepeatMasker	DNA/Maverick	17292948	17293714	663	+	.	ID="RND-1_FAMILY-686";TEgroup="ctg_5%7CRND-1_FAMILY-686%7C1";Tend="1878";Tstart="1090";shortTE="F";uid="011317ea-9630-4371-b62f-e4f740ce0072"
CM022878.1	RepeatMasker	Unknown	16208851	16209502	2435	+	.	ID="RND-1_FAMILY-191";Tend="1824";Tstart="1103";shortTE="F";uid="576e6806-2734-48e8-b00e-f3b195d35ba1"
CM022878.1	RepeatMasker	Unknown	29797642	29797759	965	+	.	ID="RND-1_FAMILY-86";Tend="1181";Tstart="1063";shortTE="F";uid="b8c12116-6746-4bf4-8f44-0b747972a357"
CM022878.1	RepeatMasker	Unknown	6138550	6138802	441	+	.	ID="RND-6_FAMILY-4907";Tend="1303";Tstart="986";shortTE="F";uid="518dba42-e0b4-4195-8add-47c31005e58b"
CM022878.1	RepeatMasker	DNA/TcMar-Tc1	20060015	20060523	2211	+	.	ID="RND-6_FAMILY-11572";TEgroup="ctg_5%7CRND-6_FAMILY-11572%7C1";Tend="1656";Tstart="875";shortTE="F";uid="31b240b7-b7dc-4820-87ed-9e27be4b38e9"
CM022878.1	RepeatMasker	SINE/tRNA-RTE	9898884	9899193	2322	+	.	ID="RND-4_FAMILY-632";Tend="1110";Tstart="793";shortTE="F";uid="1c53d71f-14fb-4687-b4a5-466ddccef2c1"
CM022878.1	RepeatMasker	Unknown	11054023	11054202	850	+	.	ID="RND-5_FAMILY-2188";Tend="1174";Tstart="965";shortTE="F";uid="23ec5437-b35f-4fa3-9b88-ce8a80cbfcad"
CM022878.1	RepeatMasker	Unknown	33389485	33389769	1409	+	.	ID="RND-5_FAMILY-4308";Tend="1224";Tstart="943";shortTE="F";uid="77feae72-5582-4858-a92f-fb3eb0ddb4e6"
CM022878.1	RepeatMasker	Unknown	36080565	36080758	1326	+	.	ID="RND-1_FAMILY-210";Tend="1127";Tstart="932";shortTE="F";uid="21d58c96-b6f1-47eb-89bd-765ed145a9d7"
CM022878.1	RepeatMasker	Unknown	7517560	7517661	724	+	.	ID="RND-1_FAMILY-337";Tend="1134";Tstart="1032";shortTE="F";uid="4aa76e89-cdc7-462f-b638-5ad2ecd80bb8"
CM022878.1	RepeatMasker	SINE/tRNA-RTE	23930809	23931055	1444	+	.	ID="RND-6_FAMILY-11569";Tend="1178";Tstart="922";shortTE="F";uid="2c0605ad-7c39-47c8-b79c-964ea952477d"
CM022878.1	RepeatMasker	Unknown	34563817	34563919	692	+	.	ID="RND-6_FAMILY-13999";Tend="574";Tstart="473";shortTE="F";uid="70ec963f-25d4-4e41-8069-0ea729235ffd"
CM022878.1	RepeatMasker	Unknown	4244912	4245286	1477	+	.	ID="RND-6_FAMILY-85";Tend="1050";Tstart="703";shortTE="F";uid="e2266628-6a93-4a90-94ad-3039f193b620"
CM022878.1	RepeatMasker	DNA/TcMar-Tc1	27315598	27315938	4734	+	.	ID="rnd-5_family-1382";Tend="1389";Tstart="329";shortTE="F";uid="edf1bc5a-7430-485a-bbc3-e83f8858ff92"
CM022878.1	RepeatMasker	Unknown	10740038	10740259	846	+	.	ID="RND-6_FAMILY-7290";Tend="1404";Tstart="1184";shortTE="F";uid="cdb5cd71-63e8-492b-a013-4c6c913a128b"
CM022878.1	RepeatMasker	Unknown	16412033	16412310	2132	+	.	ID="RND-6_FAMILY-7290";Tend="1448";Tstart="1164";shortTE="F";uid="dba7e48a-e755-4074-ac22-69d7d0e73fc9"
CM022878.1	RepeatMasker	Unknown	8222054	8222252	1516	+	.	ID="RND-1_FAMILY-92";Tend="1900";Tstart="1705";shortTE="F";uid="9ddba6a6-d456-4843-85f1-0a692fa3b25a"
CM022878.1	RepeatMasker	RC/Helitron	15206792	15207015	1212	+	.	ID="RND-1_FAMILY-95";Tend="1275";Tstart="1056";shortTE="F";uid="c57da9e5-d115-454d-b0c1-dd608949effe"
CM022878.1	RepeatMasker	DNA/CMC-Chapaev-3	33225929	33226355	2600	+	.	ID="RND-6_FAMILY-2378";Tend="1280";Tstart="829";shortTE="F";uid="6c8d4ee6-ee1d-4b58-a60d-af90593ec173"
CM022878.1	RepeatMasker	RC/Helitron	3901423	3901534	500	+	.	ID="HELITRON-N7_PXU";Tend="110";Tstart="4";shortTE="F";uid="ecaf0d84-a31a-4373-8409-b129a46c0376"
CM022878.1	RepeatMasker	RC/Helitron	21460716	21461391	5039	+	.	ID="RND-6_FAMILY-20544";Tend="1544";Tstart="885";shortTE="F";uid="af794d2d-01ad-4ac2-90df-0f86cec5a531"
CM022878.1	RepeatMasker	SINE/tRNA-RTE	3282913	3283236	2743	+	.	ID="RND-1_FAMILY-29";Tend="1125";Tstart="801";shortTE="F";uid="d1931d17-c0e2-45ec-b3aa-e75e0c99ae2f"
CM022878.1	RepeatMasker	LINE/RTE-BovB	32563573	32563848	1754	+	.	ID="RND-6_FAMILY-380";Tend="1149";Tstart="879";shortTE="F";uid="00f4e5e4-aacc-4634-82cc-3f0ebca9adb0"
CM022878.1	RepeatMasker	Unknown	34499735	34499895	663	+	.	ID="RND-1_FAMILY-470";Tend="1540";Tstart="1365";shortTE="F";uid="b721e759-e6e9-4f26-9545-b695cdcfaa6d"
CM022878.1	RepeatMasker	Unknown	20952696	20952797	661	+	.	ID="RND-2_FAMILY-238";Tend="1325";Tstart="1223";shortTE="F";uid="41dd61a9-3bc8-492e-9040-f267c0c32587"
CM022878.1	RepeatMasker	RC/Helitron	19786639	19786813	558	+	.	ID="RND-1_FAMILY-615";Tend="1983";Tstart="1825";shortTE="F";uid="1a6619f3-aac6-4882-af9b-cfcca4c0414d"
CM022878.1	RepeatMasker	Unknown	19156848	19157339	2658	+	.	ID="RND-1_FAMILY-266";Tend="1718";Tstart="1173";shortTE="F";uid="b1b7ab1c-24d5-4139-bc8c-5c766dafcc8a"
CM022878.1	RepeatMasker	Unknown	3715446	3715683	1726	+	.	ID="RND-6_FAMILY-2909";Tend="3098";Tstart="2846";shortTE="F";uid="71cbe0c9-1c64-4709-8596-d709027a9066"
CM022878.1	RepeatMasker	Unknown	5830657	5831323	4601	+	.	ID="RND-6_FAMILY-3033";Tend="1071";Tstart="381";shortTE="F";uid="6c3bc1f9-8e9a-4499-b8bf-32bcefefc5df"
CM022878.1	RepeatMasker	SINE/tRNA-RTE	28185264	28185497	1666	+	.	ID="RND-1_FAMILY-65";Tend="1126";Tstart="896";shortTE="F";uid="d1da2c12-c124-4f4c-95fa-f652b5f701e0"
CM022878.1	RepeatMasker	Satellite	32816805	32817066	2065	+	.	ID="RND-6_FAMILY-46";Tend="1493";Tstart="1231";shortTE="F";uid="e5251bef-7cdb-4fa1-8620-60915b2fa94c"
CM022878.1	RepeatMasker	Unknown	915938	916111	856	+	.	ID="RND-6_FAMILY-7290";Tend="1366";Tstart="1188";shortTE="F";uid="3f29a05f-05c6-40e3-99e2-a84f4e0eec59"
CM022878.1	RepeatMasker	Unknown	31113678	31114215	1352	+	.	ID="RND-1_FAMILY-450";TEgroup="ctg_5%7CRND-1_FAMILY-450%7C2";Tend="1559";Tstart="1217";shortTE="F";uid="f430c3b8-f235-40b3-9b35-9db0017878d9"
CM022878.1	RepeatMasker	Unknown	18127181	18127589	1703	+	.	ID="RND-6_FAMILY-6755";Tend="1460";Tstart="1022";shortTE="F";uid="1209a77b-c4f9-48ee-8f70-0c67bce83639"
CM022878.1	RepeatMasker	Unknown	22049612	22049823	1660	+	.	ID="RND-1_FAMILY-428";Tend="1142";Tstart="941";shortTE="F";uid="6ca1e048-66c3-42f9-bc50-5fa22960c758"
CM022878.1	RepeatMasker	RC/Helitron	14389742	14389942	943	+	.	ID="RND-4_FAMILY-1";Tend="657";Tstart="463";shortTE="F";uid="6be9fae4-d0bb-44fb-8fd2-cde7fec074c1"
CM022878.1	RepeatMasker	LINE/L2	24014528	24014664	927	+	.	ID="RND-4_FAMILY-1395";Tend="686";Tstart="553";shortTE="F";uid="0c4a1943-76f4-4b64-bc85-686d569c54f0"
CM022878.1	RepeatMasker	DNA/TcMar-Tc1	18133276	18133477	1487	+	.	ID="RND-4_FAMILY-1141";Tend="817";Tstart="616";shortTE="F";uid="ff33c366-5639-4d94-a3a2-8673864aef79"
CM022878.1	RepeatMasker	LINE/RTE-BovB	242606	242831	1385	+	.	ID="RND-1_FAMILY-75";Tend="1824";Tstart="1606";shortTE="F";uid="6e34ab22-1322-449b-aeb3-b7ea3f2a7f5c"
CM022878.1	RepeatMasker	RC/Helitron	16134100	16134323	612	+	.	ID="RND-5_FAMILY-688";Tend="1197";Tstart="961";shortTE="F";uid="0348ce0d-8af1-4d51-a4c9-f268a7042e4f"
CM022878.1	RepeatMasker	LINE/I	16421233	16421470	1538	+	.	ID="RND-5_FAMILY-2";Tend="1393";Tstart="1144";shortTE="F";uid="f41746f0-d2d0-41b7-8876-bd34af0b8b3c"
CM022878.1	RepeatMasker	SINE/tRNA-RTE	14323960	14324148	1537	+	.	ID="RND-6_FAMILY-1330";Tend="1111";Tstart="922";shortTE="F";uid="e0788896-912f-4891-9ef2-196895d5fa65"
CM022878.1	RepeatMasker	DNA/hAT-Tip100	18741119	18741422	1321	+	.	ID="rnd-5_family-697";Tend="1160";Tstart="847";shortTE="F";uid="aef22892-4924-4b74-be28-bc4f6fc61ce5"
CM022878.1	RepeatMasker	LINE/Penelope	5006964	5007101	602	+	.	ID="RND-1_FAMILY-145";Tend="1559";Tstart="1419";shortTE="F";uid="002f711f-3d83-4b3b-b16d-0832fb557998"
CM022878.1	RepeatMasker	Unknown	3405744	3406721	4233	+	.	ID="RND-4_FAMILY-560";Tend="1905";Tstart="846";shortTE="F";uid="51e2a0d0-b1a9-45bc-b791-8dc904061c56"
CM022878.1	RepeatMasker	Unknown	14034461	14034610	772	+	.	ID="RND-1_FAMILY-49";Tend="1102";Tstart="966";shortTE="F";uid="bc638102-93de-49ec-889b-70958964c803"
CM022878.1	RepeatMasker	RC/Helitron	1318346	1318503	1331	+	.	ID="RND-1_FAMILY-898";Tend="849";Tstart="692";shortTE="F";uid="749da194-5915-43a0-aa36-d677210110f1"
CM022878.1	RepeatMasker	DNA/hAT-Charlie	14420236	14420401	557	+	.	ID="RND-6_FAMILY-2166";Tend="1402";Tstart="1246";shortTE="F";uid="30b3e8c8-54be-463c-b564-f79373bb176b"
CM022878.1	RepeatMasker	Unknown	2277674	2278028	2538	+	.	ID="RND-6_FAMILY-1750";Tend="1173";Tstart="814";shortTE="F";uid="f650eb91-4ba1-4b23-b3d2-e99eaeb45426"
CM022878.1	RepeatMasker	LINE/L2	36563376	36563511	410	+	.	ID="RND-5_FAMILY-624";Tend="1417";Tstart="1277";shortTE="F";uid="7133010d-67cd-48ab-9e11-a7add93c1982"
CM022878.1	RepeatMasker	Unknown	18895972	18896090	939	+	.	ID="RND-1_FAMILY-941";Tend="1645";Tstart="1527";shortTE="F";uid="3cc38dfd-4f78-4b73-8317-9b772e2edf27"
CM022878.1	RepeatMasker	Unknown	31170463	31170680	978	+	.	ID="RND-6_FAMILY-13939";Tend="2208";Tstart="2004";shortTE="F";uid="5db4bc6d-2697-4708-be22-9cc339579e55"
CM022878.1	RepeatMasker	Unknown	10853805	10853912	778	+	.	ID="RND-6_FAMILY-4";Tend="982";Tstart="879";shortTE="F";uid="08c0b49b-c6e0-4225-bcbc-373a8fb26db9"
CM022878.1	RepeatMasker	Unknown	35933773	35933946	487	+	.	ID="RND-3_FAMILY-332";Tend="1559";Tstart="1362";shortTE="F";uid="0824f233-68d9-42dd-b9dc-0bc4541a522e"
CM022878.1	RepeatMasker	Unknown	33234095	33234260	510	+	.	ID="RND-1_FAMILY-627";Tend="1223";Tstart="1042";shortTE="F";uid="abfd8e12-5f1d-44cb-a203-d5b020af200d"
CM022878.1	RepeatMasker	LINE/Penelope	5402564	5402677	722	+	.	ID="RND-6_FAMILY-1169";Tend="1227";Tstart="1108";shortTE="F";uid="0e068211-9151-44cb-b2a3-a05021b85e10"
CM022878.1	RepeatMasker	DNA/hAT-Blackjack	11961030	11961220	1035	+	.	ID="RND-5_FAMILY-595";Tend="964";Tstart="762";shortTE="F";uid="16721320-0e89-47a5-8151-eeae2817b08d"
CM022878.1	RepeatMasker	Unknown	5117283	5117462	448	+	.	ID="RND-6_FAMILY-6755";Tend="1272";Tstart="1092";shortTE="F";uid="c2f46eff-af03-4d76-b07a-285ad4549ea2"
CM022878.1	RepeatMasker	DNA/MULE-MuDR	9794541	9794707	1220	+	.	ID="RND-1_FAMILY-161";Tend="1101";Tstart="934";shortTE="F";uid="5852f456-67ea-434e-b5a8-605d46c043aa"
CM022878.1	RepeatMasker	Satellite	2134959	2135205	1531	+	.	ID="RND-5_FAMILY-399";Tend="1204";Tstart="1012";shortTE="F";uid="1dcec55a-4b48-416f-aff4-38273b9238e7"
CM022878.1	RepeatMasker	LINE/Penelope	16374687	16374802	621	+	.	ID="RND-1_FAMILY-172";Tend="1467";Tstart="1337";shortTE="F";uid="5adb7c1d-42ef-48b1-82bd-f70669c6459b"
CM022878.1	RepeatMasker	RC/Helitron	34616623	34617198	4761	+	.	ID="RND-1_FAMILY-31";Tend="1506";Tstart="931";shortTE="F";uid="56851691-e85d-4772-8b2b-0f391f49d890"
CM022878.1	RepeatMasker	Unknown	27704804	27706093	10219	+	.	ID="RND-1_FAMILY-870";Tend="1552";Tstart="247";shortTE="F";uid="5b0bf3ee-a50d-46ec-98be-3a7a81643458"
CM022878.1	RepeatMasker	Unknown	18175687	18175881	565	+	.	ID="RND-6_FAMILY-370";Tend="1965";Tstart="1704";shortTE="F";uid="78e299cc-d878-4c09-ab9a-b3daf60def20"
CM022878.1	RepeatMasker	Unknown	8473020	8473291	1105	+	.	ID="RND-1_FAMILY-90";Tend="1185";Tstart="756";shortTE="F";uid="968d0d29-505d-4f81-9e07-bab21259c6d8"
CM022878.1	RepeatMasker	RC/Helitron	25847065	25847203	437	+	.	ID="RND-1_FAMILY-204";Tend="2691";Tstart="2554";shortTE="F";uid="d4e94e8f-a3ea-4fe4-91b5-784a70182ae2"
CM022878.1	RepeatMasker	Unknown	13092410	13092611	750	+	.	ID="RND-3_FAMILY-254";Tend="1135";Tstart="932";shortTE="F";uid="c4fff2c1-b983-4ee0-bc49-2712d775703c"
CM022878.1	RepeatMasker	LINE/RTE-BovB	4941631	4941762	538	+	.	ID="RND-4_FAMILY-543";Tend="1136";Tstart="1008";shortTE="F";uid="65e2ab6f-e727-4d9f-8ebb-3dabba81ba36"
CM022878.1	RepeatMasker	LINE/L2	2727212	2727674	1189	+	.	ID="RND-6_FAMILY-5244";Tend="1286";Tstart="825";shortTE="F";uid="c8e55141-12a0-4fda-987d-c5bd2353260d"
CM022878.1	RepeatMasker	Unknown	15291488	15291827	1824	+	.	ID="RND-2_FAMILY-87";Tend="1282";Tstart="940";shortTE="F";uid="af289912-9ab6-42fc-a211-ed785528021d"
CM022878.1	RepeatMasker	DNA/hAT-Tip100	13564034	13564296	1270	+	.	ID="RND-4_FAMILY-2323";Tend="1305";Tstart="952";shortTE="F";uid="51c80a53-812b-496a-abce-9bdff0ba0a61"
CM022878.1	RepeatMasker	Unknown	25420681	25420813	722	+	.	ID="RND-4_FAMILY-560";Tend="997";Tstart="857";shortTE="F";uid="1900b63a-3d77-4aac-a204-5e8accd0b3cc"
CM022878.1	RepeatMasker	RC/Helitron	31155287	31155526	632	+	.	ID="RND-4_FAMILY-269";Tend="1215";Tstart="983";shortTE="F";uid="4833de17-00fb-4892-8c58-1477eae82daa"
CM022878.1	RepeatMasker	Unknown	17258303	17258527	1471	+	.	ID="RND-5_FAMILY-2398";Tend="1094";Tstart="857";shortTE="F";uid="daf5b44a-9d13-4624-8952-a956c633372d"
CM022878.1	RepeatMasker	Unknown	34206585	34206965	783	+	.	ID="RND-1_FAMILY-191";TEgroup="ctg_5%7CRND-1_FAMILY-191%7C42";Tend="2093";Tstart="757";shortTE="F";uid="4b410814-45b9-4af4-8eec-f9b6faa1405f"
CM022878.1	RepeatMasker	Unknown	35597385	35597535	894	+	.	ID="RND-1_FAMILY-67";Tend="1392";Tstart="1246";shortTE="F";uid="629558ea-b25c-4344-8c80-5d2b4907b7f0"
CM022878.1	RepeatMasker	LTR/ERV1	15466165	15466403	1547	+	.	ID="RND-1_FAMILY-174";Tend="1163";Tstart="904";shortTE="F";uid="6a530fb4-329c-4496-af82-dcb4fd4570e8"
CM022878.1	RepeatMasker	RC/Helitron	8101977	8102312	2424	+	.	ID="RND-5_FAMILY-861";Tend="1107";Tstart="776";shortTE="F";uid="1c3645d7-1f7c-4a1f-b6d3-20939fbd944d"
CM022878.1	RepeatMasker	Satellite	35544179	35544359	838	+	.	ID="RND-3_FAMILY-672";Tend="1193";Tstart="965";shortTE="F";uid="33597d3e-8529-4b1f-a5df-805ab415c96e"
CM022878.1	RepeatMasker	Unknown	29965850	29967697	12585	+	.	ID="RND-5_FAMILY-3581";Tend="2368";Tstart="541";shortTE="F";uid="72dffce3-6a75-4e02-a461-1f8104604711"
CM022878.1	RepeatMasker	DNA/TcMar-Tc1	25190907	25191194	423	+	.	ID="RND-5_FAMILY-863";Tend="1226";Tstart="952";shortTE="F";uid="64f46308-2f46-44fd-8e02-4906a947431c"
CM022878.1	RepeatMasker	Unknown	27824229	27824407	649	+	.	ID="RND-6_FAMILY-6755";Tend="1261";Tstart="1072";shortTE="F";uid="1a986129-a0b3-4a85-9b01-9e374615d366"
CM022878.1	RepeatMasker	DNA/TcMar-Tc1	26594473	26594700	445	+	.	ID="RND-6_FAMILY-2073";Tend="1312";Tstart="1101";shortTE="F";uid="bf827ec0-d6f4-4d9d-9186-26d4edb17369"
CM022878.1	RepeatMasker	LINE/RTE-BovB	31398506	31398766	2035	+	.	ID="RND-5_FAMILY-292";Tend="1346";Tstart="1086";shortTE="F";uid="6e247ba0-b7ca-4d34-add4-786875004804"
CM022878.1	RepeatMasker	Unknown	31836009	31836257	1012	+	.	ID="RND-6_FAMILY-399";Tend="1609";Tstart="1346";shortTE="F";uid="a4453b4d-7d1e-4076-abc5-112edeff494f"
CM022878.1	RepeatMasker	Unknown	2134491	2134890	2232	+	.	ID="RND-4_FAMILY-1041";TEgroup="ctg_5%7CRND-4_FAMILY-1041%7C1";Tend="1399";Tstart="848";shortTE="F";uid="5214accd-ff91-4f06-922e-363d53b18361"
CM022878.1	RepeatMasker	Unknown	12786114	12786457	1631	+	.	ID="RND-6_FAMILY-4999";Tend="1557";Tstart="1215";shortTE="F";uid="8148821c-de83-4e2e-ae1e-3f4369d8376a"
CM022878.1	RepeatMasker	Unknown	34040330	34040814	1337	+	.	ID="RND-6_FAMILY-3995";TEgroup="ctg_5%7CRND-6_FAMILY-3995%7C1";Tend="1389";Tstart="1121";shortTE="F";uid="a3ed5274-a861-4004-89f7-2e675cca03cd"
CM022878.1	RepeatMasker	Unknown	13738411	13738592	827	+	.	ID="RND-6_FAMILY-154";Tend="1533";Tstart="1296";shortTE="F";uid="d1d532ba-bcfd-4833-ae0b-e3a70b417353"
CM022878.1	RepeatMasker	DNA/hAT-Charlie	813503	813981	2608	+	.	ID="RND-5_FAMILY-565";Tend="1340";Tstart="926";shortTE="F";uid="26a3c733-ebeb-4f92-9fa7-b9177c3c1f01"
CM022878.1	RepeatMasker	Unknown	34313391	34313519	989	+	.	ID="RND-6_FAMILY-8794";Tend="994";Tstart="869";shortTE="F";uid="5de3f362-9e3a-4cef-9f74-92cec574c5d3"
CM022878.1	RepeatMasker	Satellite	10481887	10482157	729	+	.	ID="RND-5_FAMILY-399";Tend="890";Tstart="606";shortTE="F";uid="70e1eeaf-b4c6-447a-9bb4-7efb949b3726"
CM022878.1	RepeatMasker	RC/Helitron	22909774	22910212	2683	+	.	ID="RND-6_FAMILY-4124";Tend="1602";Tstart="1156";shortTE="F";uid="a326da7e-70c5-42f8-96fb-a8d0383f0dc2"
CM022878.1	RepeatMasker	Unknown	4724203	4724537	2472	+	.	ID="RND-1_FAMILY-115";Tend="1272";Tstart="942";shortTE="F";uid="139b34b0-8291-4e13-8b49-bf830f690730"
CM022878.1	RepeatMasker	DNA/CMC-Chapaev-3	35666964	35667440	3476	+	.	ID="RND-1_FAMILY-34";Tend="1505";Tstart="1049";shortTE="F";uid="dfad437d-2471-40ad-b7e1-eee85ec95301"
CM022878.1	RepeatMasker	DNA/TcMar-Tc1	3923546	3923674	505	+	.	ID="RND-6_FAMILY-6767";Tend="292";Tstart="172";shortTE="F";uid="ebfc8fd4-614f-4a2d-b6fb-81792cdc3442"
CM022878.1	RepeatMasker	DNA/hAT-Tip100	33960450	33960759	1982	+	.	ID="RND-1_FAMILY-809";Tend="795";Tstart="497";shortTE="F";uid="6c8faf37-fd4b-42f2-b2d2-b820a3a6912a"
CM022878.1	RepeatMasker	LINE/R1	25761577	25761702	590	+	.	ID="RND-6_FAMILY-308";Tend="1139";Tstart="1010";shortTE="F";uid="16b17023-6a2b-4e95-b6ec-726e7c7d2caa"
CM022878.1	RepeatMasker	Unknown	15407047	15407276	780	+	.	ID="RND-4_FAMILY-30";Tend="1284";Tstart="1042";shortTE="F";uid="35b6478a-f488-4200-981d-ce350c633b6c"
CM022878.1	RepeatMasker	Satellite	5271712	5271844	834	+	.	ID="RND-6_FAMILY-46";Tend="1228";Tstart="1097";shortTE="F";uid="aa283e1c-b0d5-4d0f-a9e4-838094892d52"
CM022878.1	RepeatMasker	Unknown	33445743	33445928	1317	+	.	ID="RND-1_FAMILY-422";Tend="1003";Tstart="806";shortTE="F";uid="105d8ebb-c2bf-4c00-9952-7e992bdbda4a"
CM022878.1	RepeatMasker	Unknown	9118993	9120415	8370	+	.	ID="RND-1_FAMILY-176";Tend="2324";Tstart="901";shortTE="F";uid="dce7924c-757d-4749-bf35-fee8814d78ba"
CM022878.1	RepeatMasker	LINE/Penelope	31396602	31398065	11619	+	.	ID="RND-6_FAMILY-6586";Tend="1487";Tstart="27";shortTE="F";uid="6b271797-a4e9-4937-bf8d-051a057dcf76"
CM022878.1	RepeatMasker	Unknown	4202262	4202640	1380	+	.	ID="RND-6_FAMILY-6327";Tend="1545";Tstart="1172";shortTE="F";uid="c6962c1f-d8a0-42d3-b280-ce85f3c6ef54"
CM022878.1	RepeatMasker	Unknown	26665474	26665698	655	+	.	ID="RND-5_FAMILY-2891";Tend="1277";Tstart="1034";shortTE="F";uid="bc2788ff-23b5-4749-be4d-3071805e5fd1"
CM022878.1	RepeatMasker	Unknown	10016346	10016577	1407	+	.	ID="RND-6_FAMILY-2460";Tend="1064";Tstart="833";shortTE="F";uid="30b90519-303b-4cbb-a7a7-17737a156cbe"
CM022878.1	RepeatMasker	DNA/TcMar-Tc1	7553929	7554542	3632	+	.	ID="RND-5_FAMILY-20";Tend="1753";Tstart="1116";shortTE="F";uid="89c8dca3-5aa2-494e-8884-eb4dc1df8b62"
CM022878.1	RepeatMasker	RC/Helitron	36304964	36305213	1375	+	.	ID="RND-2_FAMILY-149";Tend="1183";Tstart="924";shortTE="F";uid="58b48e11-545f-48b3-9708-a808044eab51"
CM022878.1	RepeatMasker	Unknown	18793068	18793351	1884	+	.	ID="RND-6_FAMILY-25568";Tend="970";Tstart="634";shortTE="F";uid="d2aa8af2-c279-4475-9f22-d1584d4f24f0"
CM022878.1	RepeatMasker	Unknown	30909332	30909485	558	+	.	ID="RND-6_FAMILY-446";Tend="1438";Tstart="1278";shortTE="F";uid="0d62f1b9-0e16-4ecb-ae63-c8cb5138b50d"
CM022878.1	RepeatMasker	LINE/RTE-BovB	14765763	14765930	1296	+	.	ID="RND-6_FAMILY-4175";Tend="2790";Tstart="2623";shortTE="F";uid="0dce799c-9d65-40c4-af7f-c0482386e54a"
CM022878.1	RepeatMasker	LINE/Penelope	31841517	31841625	475	+	.	ID="RND-5_FAMILY-178";Tend="1529";Tstart="1415";shortTE="F";uid="9f3229c5-b587-4c21-8a19-c9c327a954be"
CM022878.1	RepeatMasker	LINE/RTE-BovB	16082799	16083112	1372	+	.	ID="RND-6_FAMILY-380";Tend="1197";Tstart="927";shortTE="F";uid="2258894a-35d7-4e69-98c0-cfb55b0f0061"
CM022878.1	RepeatMasker	Unknown	7307691	7307877	572	+	.	ID="RND-6_FAMILY-87";Tend="1207";Tstart="1026";shortTE="F";uid="fc0460d4-01e7-4b01-b4be-7464b6e312ce"
CM022878.1	RepeatMasker	Unknown	35020979	35021194	1262	+	.	ID="RND-6_FAMILY-7290";Tend="1409";Tstart="1195";shortTE="F";uid="6df72040-c47b-4623-bb11-be99464590f9"
CM022878.1	RepeatMasker	RC/Helitron	19982499	19982642	712	+	.	ID="RND-6_FAMILY-6367";Tend="1193";Tstart="1064";shortTE="F";uid="add0cd7f-fd9c-4e81-ad81-5affe382b472"
CM022878.1	RepeatMasker	DNA/hAT-Blackjack	32587925	32588068	843	+	.	ID="RND-1_FAMILY-696";Tend="1370";Tstart="1194";shortTE="F";uid="77a37d29-e037-4f6b-88b0-67d5e3bfc555"
CM022878.1	RepeatMasker	LINE/CR1	1019550	1019805	1836	+	.	ID="RND-6_FAMILY-198";Tend="1399";Tstart="1152";shortTE="F";uid="0a6cd1eb-0e41-4ec9-823f-60250a10daa0"
CM022878.1	RepeatMasker	DNA/TcMar-Tc1	10880630	10880800	969	+	.	ID="RND-1_FAMILY-637";Tend="1298";Tstart="1094";shortTE="F";uid="960de780-5275-4563-a9e1-35a0164e4ce6"
CM022878.1	RepeatMasker	SINE/MIR	4922420	4922622	1064	+	.	ID="RND-1_FAMILY-44";Tend="1203";Tstart="997";shortTE="F";uid="0dedbd73-f31e-4c20-8b06-ecb3d3a0dd52"
CM022878.1	RepeatMasker	DNA/Ginger-2	6193562	6193708	1043	+	.	ID="rnd-1_family-113";Tend="1198";Tstart="1076";shortTE="F";uid="da597996-39f1-4146-b09e-db4b7ed155cf"
CM022878.1	RepeatMasker	Unknown	6882555	6882670	512	+	.	ID="HALYOMORPHA_HALYS-4_FAMILY-325";Tend="322";Tstart="206";shortTE="F";uid="ca4e4c7d-bffb-44b0-a3e8-9848484112f6"
CM022878.1	RepeatMasker	Unknown	20139461	20139676	1439	+	.	ID="RND-6_FAMILY-7290";Tend="1408";Tstart="1185";shortTE="F";uid="0378593e-5a33-4f26-829f-6c64052dc032"
CM022878.1	RepeatMasker	DNA/Maverick	35166326	35166527	1216	+	.	ID="RND-1_FAMILY-33";Tend="2209";Tstart="2005";shortTE="F";uid="92fdd4d6-4afe-4d5f-b6dc-000c96ae3d29"
CM022878.1	RepeatMasker	DNA/TcMar-Tc1	34385811	34385917	883	+	.	ID="RND-4_FAMILY-761";Tend="1860";Tstart="1755";shortTE="F";uid="f90ca7e2-3986-4324-afaa-67896b0ff9ba"
CM022878.1	RepeatMasker	SINE/tRNA-RTE	30502055	30502217	1389	+	.	ID="RND-1_FAMILY-48";Tend="1051";Tstart="889";shortTE="F";uid="b82ae04c-8911-4aa8-9efa-a81749ce9dfa"
CM022878.1	RepeatMasker	Unknown	988634	988996	3083	+	.	ID="RND-5_FAMILY-806";Tend="1277";Tstart="916";shortTE="F";uid="e34dcc55-3034-464b-aae0-594fcec30ebf"
CM022878.1	RepeatMasker	Unknown	33066049	33066226	731	+	.	ID="RND-6_FAMILY-4111";Tend="1407";Tstart="1080";shortTE="F";uid="191c5440-618d-4c5e-980a-c71b3bc4574f"
CM022878.1	RepeatMasker	Unknown	29783896	29784029	567	+	.	ID="RND-5_FAMILY-1380";Tend="644";Tstart="512";shortTE="F";uid="a12a2ee0-2102-4167-a790-3c659d6f9592"
CM022878.1	RepeatMasker	DNA	32629768	32630070	1212	+	.	ID="RND-5_FAMILY-2114";Tend="1915";Tstart="1608";shortTE="F";uid="06695a7b-a853-4233-b88d-f1005504bf3a"
CM022878.1	RepeatMasker	DNA/TcMar-Tc1	14615274	14615655	730	+	.	ID="RND-6_FAMILY-783";Tend="1251";Tstart="776";shortTE="F";uid="6ec5049d-ff67-48a3-ae8d-045bc9688d3c"
CM022878.1	RepeatMasker	RC/Helitron	10671050	10671175	685	+	.	ID="RND-4_FAMILY-269";Tend="1927";Tstart="1798";shortTE="F";uid="7985a762-2c1c-4871-b92a-3bff543b8032"
CM022878.1	RepeatMasker	LINE/CRE	35961746	35962193	1141	+	.	ID="RND-4_FAMILY-376";Tend="1334";Tstart="928";shortTE="F";uid="a5ae477c-1fc7-4d1d-b7be-81653d62dd76"
CM022878.1	RepeatMasker	Unknown	4267056	4267389	1956	+	.	ID="RND-6_FAMILY-713";Tend="1140";Tstart="756";shortTE="F";uid="47f250d4-0ebf-4d2d-84fa-0a1dfc693a1e"
CM022878.1	RepeatMasker	Unknown	36103179	36103601	2049	+	.	ID="RND-6_FAMILY-4999";Tend="1416";Tstart="990";shortTE="F";uid="d2cd6813-5a12-42ce-b794-4d48c4f70b23"
CM022878.1	RepeatMasker	Unknown	36680703	36680840	460	+	.	ID="RND-6_FAMILY-7290";Tend="1332";Tstart="1179";shortTE="F";uid="79bcc846-68c6-4726-a73a-816b2d4c84b6"
CM022878.1	RepeatMasker	LINE/L2	31306369	31306527	873	+	.	ID="RND-4_FAMILY-1395";Tend="701";Tstart="554";shortTE="F";uid="74728f32-cd62-4d5e-9f70-4905a55b0851"
CM022878.1	RepeatMasker	LINE/RTE-BovB	351545	351737	1352	+	.	ID="RND-5_FAMILY-7044";Tend="449";Tstart="257";shortTE="F";uid="88f1bbc2-8bbd-48d2-a901-863ec97964be"
CM022878.1	RepeatMasker	RC/Helitron	29236466	29236696	1714	+	.	ID="RND-6_FAMILY-317";Tend="1157";Tstart="921";shortTE="F";uid="e208b3a5-e770-4553-9746-697953a6980d"
CM022878.1	RepeatMasker	Unknown	16049809	16050969	5866	+	.	ID="RND-5_FAMILY-3291";Tend="1588";Tstart="400";shortTE="F";uid="4eaeadce-be5a-4a72-8b0c-e090cd44a70d"
CM022878.1	RepeatMasker	RC/Helitron	4383080	4383201	605	+	.	ID="RND-6_FAMILY-20544";Tend="932";Tstart="811";shortTE="F";uid="70dd5cee-a924-41e9-ae9c-54daaa672d0c"
CM022878.1	RepeatMasker	SINE/5S	20714838	20715083	2146	+	.	ID="RND-6_FAMILY-1021";Tend="1190";Tstart="945";shortTE="F";uid="a7628895-6cbe-4d88-a251-9198019bf800"
CM022878.1	RepeatMasker	Unknown	29897825	29898085	716	+	.	ID="RND-6_FAMILY-2064";TEgroup="ctg_5%7CRND-6_FAMILY-2064%7C5";Tend="992";Tstart="901";shortTE="T";uid="1719ba48-4797-419f-aba5-bcb56f9748ca"
CM022878.1	RepeatMasker	LTR/Pao	7252548	7252651	784	+	.	ID="RND-6_FAMILY-868";Tend="219";Tstart="116";shortTE="F";uid="631ba752-0565-40d7-adf2-06ade614fd5d"
CM022878.1	RepeatMasker	DNA/TcMar-Tc1	135421	135907	3696	+	.	ID="RND-6_FAMILY-514";Tend="1402";Tstart="914";shortTE="F";uid="a0b26ec8-1ead-4ada-857e-68e4f9abae26"
CM022878.1	RepeatMasker	RC/Helitron	33226732	33227009	1783	+	.	ID="RND-1_FAMILY-270";Tend="1171";Tstart="909";shortTE="F";uid="98a6335c-abec-44e4-b177-a881245a9686"
CM022878.1	RepeatMasker	LINE/RTE-BovB	11519069	11519410	2190	+	.	ID="RND-1_FAMILY-75";Tend="1823";Tstart="1472";shortTE="F";uid="eaeb12ec-05a8-4cde-8eec-8ef6cc1af03c"
CM022878.1	RepeatMasker	DNA/TcMar-Tc1	24801748	24801900	853	+	.	ID="RND-1_FAMILY-19";Tend="857";Tstart="704";shortTE="F";uid="182c0a67-dcb5-4595-afab-a3e1b48c6015"
CM022878.1	RepeatMasker	Unknown	26706481	26706760	1683	+	.	ID="RND-1_FAMILY-334";Tend="728";Tstart="454";shortTE="F";uid="85030074-f41d-4fd4-8fb1-d01c38ee6b07"
CM022878.1	RepeatMasker	Unknown	15179870	15180021	896	+	.	ID="RND-1_FAMILY-49";Tend="1155";Tstart="970";shortTE="F";uid="15f4a455-108e-4f38-a2f1-9b14bc1f20a2"
CM022878.1	RepeatMasker	Unknown	160747	161023	2284	+	.	ID="RND-1_FAMILY-323";Tend="581";Tstart="306";shortTE="F";uid="7f0bfb76-095a-4c48-a118-d83346139b66"
CM022878.1	RepeatMasker	SINE/tRNA-RTE	28316234	28316705	1709	+	.	ID="RND-4_FAMILY-632";TEgroup="ctg_5%7CRND-4_FAMILY-632%7C2";Tend="1116";Tstart="793";shortTE="F";uid="e7761ebb-1c0e-46f4-939f-9ffabcf0fac4"
CM022878.1	RepeatMasker	DNA/PIF-Harbinger	1533050	1533578	3750	+	.	ID="RND-1_FAMILY-229";Tend="1395";Tstart="882";shortTE="F";uid="4eabf9df-d5c2-460d-b411-3e56355b0a81"
CM022878.1	RepeatMasker	LINE/L2	18322335	18322745	1373	+	.	ID="RND-1_FAMILY-484";Tend="2263";Tstart="1881";shortTE="F";uid="f8ea8388-fe6d-40e4-8779-62bfd3c6d68d"
CM022878.1	RepeatMasker	SINE/tRNA-RTE	12074697	12074934	1512	+	.	ID="RND-1_FAMILY-65";Tend="1129";Tstart="899";shortTE="F";uid="4dca5280-c58f-4518-99fe-3a24b251205a"
CM022878.1	RepeatMasker	Unknown	23319385	23319904	2095	+	.	ID="RND-1_FAMILY-206";TEgroup="ctg_5%7CRND-1_FAMILY-206%7C4";Tend="1594";Tstart="58";shortTE="F";uid="da99c008-8282-48e8-827e-d8252d2b8b1f"
CM022878.1	RepeatMasker	Satellite	3834772	3834931	1184	+	.	ID="RND-6_FAMILY-577";Tend="162";Tstart="1";shortTE="F";uid="7d7ccd2e-5520-4d38-b8d3-5d0feb570db3"
CM022878.1	RepeatMasker	Unknown	31708506	31708623	501	+	.	ID="RND-6_FAMILY-2576";Tend="1764";Tstart="1648";shortTE="F";uid="a88ce51c-3e36-4236-a0e1-6e26dfff76af"
CM022878.1	RepeatMasker	DNA	21564178	21564571	1341	+	.	ID="RND-4_FAMILY-966";Tend="895";Tstart="540";shortTE="F";uid="38a53c84-4882-4c64-a319-76e5315321cf"
CM022878.1	RepeatMasker	Unknown	33723613	33723868	1727	+	.	ID="RND-6_FAMILY-2803";Tend="1170";Tstart="917";shortTE="F";uid="0d255c18-93de-42ca-9758-01cc16e0fe5e"
CM022878.1	RepeatMasker	RC/Helitron	15516429	15517003	2602	+	.	ID="RND-6_FAMILY-4711";Tend="1519";Tstart="897";shortTE="F";uid="02cc22eb-1b16-40f8-96ff-c777509b1723"
CM022878.1	RepeatMasker	Unknown	30753074	30753281	501	+	.	ID="RND-4_FAMILY-190";Tend="1383";Tstart="1175";shortTE="F";uid="b8e3478c-6283-4683-a3b3-64c1bb91fe76"
CM022878.1	RepeatMasker	LINE/Penelope	33115979	33116253	561	+	.	ID="RND-1_FAMILY-923";TEgroup="ctg_5%7CRND-1_FAMILY-923%7C10";Tend="1663";Tstart="1294";shortTE="F";uid="2cf73405-56d9-4cd2-b831-a9996b3e9a7e"
CM022878.1	RepeatMasker	SINE/5S	15554685	15554912	1443	+	.	ID="RND-6_FAMILY-1021";Tend="1207";Tstart="943";shortTE="F";uid="8fb35a35-55f7-4787-af1e-0b4758ae40b4"
CM022878.1	RepeatMasker	LINE/RTE-BovB	16700793	16700933	1025	+	.	ID="RND-6_FAMILY-380";Tend="1197";Tstart="1055";shortTE="F";uid="530339f3-a023-4d25-bdef-90b3ec9f57ff"
CM022878.1	RepeatMasker	Unknown	21386598	21386823	1263	+	.	ID="RND-6_FAMILY-5252";Tend="1040";Tstart="830";shortTE="F";uid="ea4a24a5-2911-4adf-81fa-1cfd6ef0b392"
CM022878.1	RepeatMasker	Unknown	25619428	25619629	587	+	.	ID="RND-5_FAMILY-1118";Tend="1376";Tstart="1141";shortTE="F";uid="464dfcc6-6da0-4a22-bcb4-858a83956568"
CM022878.1	RepeatMasker	SINE/tRNA-RTE	28784803	28784933	562	+	.	ID="RND-4_FAMILY-632";Tend="950";Tstart="798";shortTE="F";uid="e52c066f-5c1b-4eeb-a5b8-8eb70cf0d05b"
CM022878.1	RepeatMasker	Unknown	2673935	2674162	1269	+	.	ID="RND-1_FAMILY-188";Tend="993";Tstart="753";shortTE="F";uid="dcafda9e-140c-4f65-974e-e47dc00ebd2d"
CM022878.1	RepeatMasker	Unknown	19809059	19809704	3417	+	.	ID="RND-1_FAMILY-11";Tend="1363";Tstart="722";shortTE="F";uid="70268563-7260-4af4-bb08-2c9139868193"
CM022878.1	RepeatMasker	LTR/Gypsy	4826979	4827232	1362	+	.	ID="RND-6_FAMILY-8386";Tend="1012";Tstart="766";shortTE="F";uid="402aca9b-6662-4060-ac9a-c4032ba8a8ae"
CM022878.1	RepeatMasker	Unknown	11363855	11364184	2259	+	.	ID="RND-1_FAMILY-133";Tend="1537";Tstart="1189";shortTE="F";uid="52b542bc-7caa-4869-a214-bca8aed18cca"
CM022878.1	RepeatMasker	Unknown	35936270	35936767	3349	+	.	ID="RND-1_FAMILY-49";Tend="1602";Tstart="1080";shortTE="F";uid="bd9881ea-8841-4d13-aaa0-5d1ee841b4b6"
CM022878.1	RepeatMasker	DNA/hAT-Charlie	11786931	11787132	1443	+	.	ID="RND-2_FAMILY-110";Tend="1166";Tstart="968";shortTE="F";uid="3b831d60-3f3d-46c3-8300-0d55dffceee6"
CM022878.1	RepeatMasker	LINE/CR1	6464171	6464422	1091	+	.	ID="RND-1_FAMILY-569";Tend="789";Tstart="562";shortTE="F";uid="8fe908b9-ceab-40df-81a2-0be93987a6f6"
CM022878.1	RepeatMasker	Unknown	28940951	28941236	1811	+	.	ID="RND-6_FAMILY-7290";Tend="1137";Tstart="873";shortTE="F";uid="8293a2ba-11fd-4771-8ba2-17e1baa2b01f"
CM022878.1	RepeatMasker	Satellite	31829286	31829520	1498	+	.	ID="RND-6_FAMILY-577";Tend="282";Tstart="1";shortTE="F";uid="696653b5-11bf-4a21-9290-057aab12134d"
CM022878.1	RepeatMasker	DNA/hAT-Ac	36393941	36394138	491	+	.	ID="RND-1_FAMILY-69";Tend="1071";Tstart="840";shortTE="F";uid="29d83515-afba-4916-acf0-c90d237216af"
CM022878.1	RepeatMasker	Unknown	22387110	22387311	630	+	.	ID="RND-6_FAMILY-2064";Tend="1300";Tstart="959";shortTE="F";uid="2e463fda-2b0d-4d8b-ae74-b9d19dce3ac9"
CM022878.1	RepeatMasker	Unknown	1162519	1162913	2941	+	.	ID="RND-4_FAMILY-56";Tend="1446";Tstart="1049";shortTE="F";uid="e1acc9fa-1aeb-4bba-9da3-f75c2a5b5e45"
CM022878.1	RepeatMasker	Unknown	33053587	33053816	1171	+	.	ID="RND-1_FAMILY-864";Tend="1149";Tstart="928";shortTE="F";uid="71405346-c965-40f2-b134-d3c79559eb81"
CM022878.1	RepeatMasker	SINE/tRNA-RTE	3669439	3669723	1404	+	.	ID="RND-1_FAMILY-29";Tend="1128";Tstart="814";shortTE="F";uid="6f1fcd3f-a3cc-4619-879e-5610516810c3"
CM022878.1	RepeatMasker	Unknown	29888045	29888162	445	+	.	ID="RND-4_FAMILY-1056";Tend="3647";Tstart="3522";shortTE="F";uid="3aad643c-451d-4f87-bc05-a00e622b3611"
CM022878.1	RepeatMasker	Unknown	188496	188635	1068	+	.	ID="RND-1_FAMILY-864";Tend="1563";Tstart="1424";shortTE="F";uid="1ccd6f02-27cd-46db-a840-3048b74c109b"
CM022878.1	RepeatMasker	Unknown	3454465	3454599	841	+	.	ID="RND-5_FAMILY-336";Tend="2177";Tstart="2028";shortTE="F";uid="ef96f07d-0513-4b57-9d44-609ff359edd3"
CM022878.1	RepeatMasker	LINE/RTE-BovB	34584435	34584761	1814	+	.	ID="RND-6_FAMILY-380";Tend="1197";Tstart="849";shortTE="F";uid="e6567258-6105-4672-8e83-0598ba48225b"
CM022878.1	RepeatMasker	DNA/hAT-Tip100	5022071	5022251	1064	+	.	ID="RND-4_FAMILY-2323";Tend="2468";Tstart="2230";shortTE="F";uid="8cd53352-1225-4ec3-a9a1-8078052b63bf"
CM022878.1	RepeatMasker	Unknown	9007056	9007346	1050	+	.	ID="RND-6_FAMILY-4999";Tend="1514";Tstart="1219";shortTE="F";uid="b2dea5f0-94a3-4917-9f96-ed9cf36e3e69"
CM022878.1	RepeatMasker	Unknown	16922039	16922146	451	+	.	ID="RND-1_FAMILY-711";Tend="962";Tstart="847";shortTE="F";uid="551cb95a-34e1-4315-8666-456bc74dc3cc"
CM022878.1	RepeatMasker	Satellite	33398832	33399080	1448	+	.	ID="RND-6_FAMILY-577";Tend="1009";Tstart="752";shortTE="F";uid="7d4e10ae-4f91-47ae-b29e-de615d97551b"
CM022878.1	RepeatMasker	Unknown	8820791	8821140	2886	+	.	ID="RND-1_FAMILY-525";Tend="1188";Tstart="845";shortTE="F";uid="0b1ffbab-20ec-42ac-8361-515ac0480ebf"
CM022878.1	RepeatMasker	Unknown	17534040	17535123	6428	+	.	ID="RND-5_FAMILY-2398";Tend="1571";Tstart="552";shortTE="F";uid="cba591e5-dc62-44aa-9580-4d78aff200a8"
CM022878.1	RepeatMasker	Satellite	36365902	36366056	889	+	.	ID="RND-6_FAMILY-46";Tend="1495";Tstart="1331";shortTE="F";uid="ec715005-4d77-4c39-8e06-9562e9ff3f58"
CM022878.1	RepeatMasker	Unknown	22622827	22623000	624	+	.	ID="RND-1_FAMILY-49";Tend="1122";Tstart="964";shortTE="F";uid="cb5ee1cb-85c5-4204-9c5e-3d0d74977973"
CM022878.1	RepeatMasker	LINE/Penelope	13552710	13552863	853	+	.	ID="RND-6_FAMILY-1188";Tend="1447";Tstart="1270";shortTE="F";uid="0d742b2c-b21f-4577-b285-e5e32c9dab15"
CM022878.1	RepeatMasker	LINE/CRE	23289085	23289404	1508	+	.	ID="RND-5_FAMILY-1104";Tend="1107";Tstart="801";shortTE="F";uid="50ca2963-9206-431d-beec-e0fad0f9bedc"
CM022878.1	RepeatMasker	RC/Helitron	34222888	34223734	3188	+	.	ID="RND-6_FAMILY-17586";Tend="1555";Tstart="692";shortTE="F";uid="c27e3d04-6926-4d16-90e7-99e2387d7a9f"
CM022878.1	RepeatMasker	DNA/MULE-MuDR	4685472	4685641	1220	+	.	ID="RND-1_FAMILY-161";Tend="1104";Tstart="937";shortTE="F";uid="fe34f0eb-bd2f-460f-b4db-507794558b89"
CM022878.1	RepeatMasker	SINE/tRNA-RTE	18289385	18289538	655	+	.	ID="RND-6_FAMILY-5487";Tend="1836";Tstart="1664";shortTE="F";uid="333c5d6c-041e-41b0-b5e4-3232e81cf1ea"
CM022878.1	RepeatMasker	Unknown	30325452	30325844	2140	+	.	ID="RND-1_FAMILY-741";Tend="1007";Tstart="657";shortTE="F";uid="bc375a42-eb60-4458-a87d-ef404c5aff7a"
CM022878.1	RepeatMasker	SINE/tRNA-RTE	11011914	11012047	701	+	.	ID="RND-1_FAMILY-29";Tend="935";Tstart="802";shortTE="F";uid="0a0d7e14-89bf-45ce-96a5-d19a98b1efc3"
CM022878.1	RepeatMasker	RC/Helitron	29055607	29056175	3703	+	.	ID="RND-6_FAMILY-707";Tend="1472";Tstart="879";shortTE="F";uid="fd4918fb-0ca0-493c-ab3b-0002c6c35696"
CM022878.1	RepeatMasker	Unknown	10690002	10690114	509	+	.	ID="RND-6_FAMILY-4632";Tend="2157";Tstart="2062";shortTE="F";uid="e7af06f4-92bf-4c3a-8281-2705ec24fc02"
CM022878.1	RepeatMasker	RC/Helitron	24073379	24073628	2058	+	.	ID="RND-4_FAMILY-269";Tend="1991";Tstart="1738";shortTE="F";uid="13765916-5ea0-45de-a693-5746b5bead38"
CM022878.1	RepeatMasker	Unknown	27258819	27258961	826	+	.	ID="RND-2_FAMILY-22";Tend="1098";Tstart="956";shortTE="F";uid="65388cb9-e02c-4c91-97a7-8ed7511e18a0"
CM022878.1	RepeatMasker	RC/Helitron	32154677	32154817	1227	+	.	ID="RND-1_FAMILY-197";Tend="2063";Tstart="1924";shortTE="F";uid="732c3c79-ad6b-49f7-a27b-462d77280605"
CM022878.1	RepeatMasker	Unknown	16295466	16295611	1180	+	.	ID="RND-5_FAMILY-2121";Tend="1523";Tstart="1378";shortTE="F";uid="cc013968-4951-41e0-8306-8ec4a963e9eb"
CM022878.1	RepeatMasker	LINE/RTE-X	1463928	1464161	1603	+	.	ID="RND-6_FAMILY-3060";Tend="1612";Tstart="1369";shortTE="F";uid="9c0f5240-4401-4553-b7c9-286f957571d4"
CM022878.1	RepeatMasker	Unknown	34109245	34109545	1726	+	.	ID="RND-1_FAMILY-319";Tend="1107";Tstart="779";shortTE="F";uid="fdb208c9-f456-4378-8b9f-68f424021cd2"
CM022878.1	RepeatMasker	LINE/RTE-BovB	28489484	28489644	880	+	.	ID="RND-1_FAMILY-75";Tend="1797";Tstart="1622";shortTE="F";uid="3e5eb707-3775-4391-9138-76b43dade8f1"
CM022878.1	RepeatMasker	Unknown	10321167	10321322	1021	+	.	ID="RND-5_FAMILY-28";Tend="1188";Tstart="1031";shortTE="F";uid="75df6f7e-a269-43ac-aa37-8841d4630a4a"
CM022878.1	RepeatMasker	RC/Helitron	8037586	8037723	600	+	.	ID="RND-1_FAMILY-170";Tend="970";Tstart="831";shortTE="F";uid="80d07670-c87c-4cae-ad06-5ad755824df2"
CM022878.1	RepeatMasker	SINE/tRNA-RTE	33755947	33756054	525	+	.	ID="RND-6_FAMILY-1330";Tend="1100";Tstart="989";shortTE="F";uid="c84c9ef8-7528-4a6d-b664-26733202422e"
CM022878.1	RepeatMasker	LINE/RTE-BovB	3449229	3449468	800	+	.	ID="RND-6_FAMILY-380";Tend="1201";Tstart="989";shortTE="F";uid="21ed3160-1b74-4ecd-afdb-36ae90802105"
CM022878.1	RepeatMasker	Unknown	26360833	26361093	680	+	.	ID="RND-1_FAMILY-251";Tend="1422";Tstart="1274";shortTE="F";uid="bba6b59a-6697-4601-9912-f6cbb3f52613"
CM022878.1	RepeatMasker	DNA/TcMar-Tc1	735830	736208	1814	+	.	ID="RND-5_FAMILY-20";Tend="1767";Tstart="1267";shortTE="F";uid="859ff15f-70c5-418f-8720-2833c39baac2"
CM022878.1	RepeatMasker	Unknown	15386258	15386404	902	+	.	ID="RND-1_FAMILY-39";Tend="910";Tstart="763";shortTE="F";uid="cd06c3df-c077-45f9-9f1c-38c479be9bbe"
CM022878.1	RepeatMasker	Unknown	4410833	4411070	1592	+	.	ID="RND-4_FAMILY-859";Tend="1150";Tstart="914";shortTE="F";uid="09fa8ec7-0308-4d6f-b149-8b10e8d634fd"
CM022878.1	RepeatMasker	LINE/CR1	23686345	23686468	720	+	.	ID="RND-1_FAMILY-367";Tend="1594";Tstart="1473";shortTE="F";uid="a84c1a4d-253c-4f7f-bf4d-89a960dddd2c"
CM022878.1	RepeatMasker	RC/Helitron	4257946	4258215	2085	+	.	ID="RND-4_FAMILY-269";Tend="1084";Tstart="811";shortTE="F";uid="16475bd5-2e87-4d41-8f34-3ec551fe7bdc"
CM022878.1	RepeatMasker	LINE/RTE-BovB	10256646	10256913	975	+	.	ID="RND-5_FAMILY-1885";Tend="1214";Tstart="903";shortTE="F";uid="94a6e7b8-d932-4a5f-94b9-ce9b7ed79968"
CM022878.1	RepeatMasker	DNA/TcMar-Tc1	26445573	26445941	1813	+	.	ID="RND-4_FAMILY-714";Tend="1431";Tstart="1049";shortTE="F";uid="1d721ae8-414c-4afe-84dd-b4ff24e3a5fb"
CM022878.1	RepeatMasker	RC/Helitron	14048376	14048488	500	+	.	ID="RND-1_FAMILY-31";Tend="1530";Tstart="1406";shortTE="F";uid="5da5da31-bc20-4153-9653-0cbd4d43e1a6"
CM022878.1	RepeatMasker	Unknown	16279369	16279682	2322	+	.	ID="RND-1_FAMILY-463";Tend="1291";Tstart="967";shortTE="F";uid="92270ce6-0148-4acb-be96-97216505a42c"
CM022878.1	RepeatMasker	Satellite	13937763	13937990	1159	+	.	ID="RND-3_FAMILY-672";Tend="1133";Tstart="897";shortTE="F";uid="a36079c2-03e4-4be3-8435-7477e814148a"
CM022878.1	RepeatMasker	DNA/hAT-Tip100	10779907	10780056	835	+	.	ID="RND-4_FAMILY-13";Tend="1003";Tstart="850";shortTE="F";uid="6e72eef1-56fe-4080-9169-9791ce96cdc1"
CM022878.1	RepeatMasker	Unknown	4605285	4605702	3194	+	.	ID="RND-1_FAMILY-126";Tend="1523";Tstart="1086";shortTE="F";uid="eac57b62-998c-4334-8e77-62c7dcd44e63"
CM022878.1	RepeatMasker	LINE/Penelope	8403347	8403510	518	+	.	ID="RND-1_FAMILY-207";TEgroup="ctg_5%7CRND-1_FAMILY-207%7C4";Tend="1006";Tstart="883";shortTE="T";uid="6e1f7302-d3f3-4f68-912a-fe9fff1cf002"
CM022878.1	RepeatMasker	Unknown	14892147	14892278	512	+	.	ID="RND-6_FAMILY-10";Tend="431";Tstart="292";shortTE="F";uid="7e788d89-b697-406e-b1b7-253aca511960"
CM022878.1	RepeatMasker	SINE/tRNA-RTE	14639594	14639705	437	+	.	ID="RND-4_FAMILY-632";Tend="1128";Tstart="1022";shortTE="F";uid="23ffaa69-ed1b-4043-b18f-b28cd98e72d5"
CM022878.1	RepeatMasker	Unknown	3008514	3008644	420	+	.	ID="RND-5_FAMILY-3498";Tend="1141";Tstart="1011";shortTE="F";uid="452ca35b-a678-4dc7-8b0e-c6eb9080cb9a"
CM022878.1	RepeatMasker	LINE/CR1	26360412	26360696	1438	+	.	ID="RND-6_FAMILY-8660";Tend="1692";Tstart="1392";shortTE="F";uid="6d6f4a20-c71c-4cbc-b516-6c40a8874f3c"
CM022878.1	RepeatMasker	Unknown	34425566	34425831	1374	+	.	ID="RND-4_FAMILY-737";TEgroup="ctg_5%7CRND-4_FAMILY-737%7C14";Tend="1292";Tstart="769";shortTE="F";uid="8307ef6c-f291-4edd-8033-466e4f9e841e"
CM022878.1	RepeatMasker	DNA/hAT-Tip100	10195992	10196097	430	+	.	ID="RND-5_FAMILY-1529";Tend="1300";Tstart="1200";shortTE="F";uid="01a6b48f-c344-4def-9088-28797517e6eb"
CM022878.1	RepeatMasker	Unknown	33276465	33276740	2053	+	.	ID="RND-6_FAMILY-7290";Tend="1428";Tstart="1151";shortTE="F";uid="2d164120-3ec5-4399-8b1f-e46b7884902b"
CM022878.1	RepeatMasker	Unknown	5595836	5595955	700	+	.	ID="RND-5_FAMILY-336";Tend="2144";Tstart="2029";shortTE="F";uid="f5c88f9d-6799-427a-a877-ff1498fbfef9"
CM022878.1	RepeatMasker	Unknown	24394764	24394875	617	+	.	ID="RND-4_FAMILY-560";Tend="986";Tstart="862";shortTE="F";uid="c504bdfe-dc44-441e-a5c1-c9b1acb4f31d"
CM022878.1	RepeatMasker	Unknown	4316589	4316707	953	+	.	ID="RND-5_FAMILY-3189";Tend="3122";Tstart="3004";shortTE="F";uid="d5a0898c-5263-447d-9ccd-7e7a62799b7a"
CM022878.1	RepeatMasker	Unknown	24805361	24805597	1442	+	.	ID="RND-2_FAMILY-238";Tend="2177";Tstart="1931";shortTE="F";uid="97876f44-333b-4f38-ba23-171154f00f45"
CM022878.1	RepeatMasker	DNA/hAT-Blackjack	6521595	6521714	471	+	.	ID="RND-6_FAMILY-203";Tend="202";Tstart="83";shortTE="F";uid="3ad1261f-7996-4bd3-9d07-518228c4843d"
CM022878.1	RepeatMasker	RC/Helitron	25635500	25636278	3108	+	.	ID="RND-4_FAMILY-1";Tend="1366";Tstart="577";shortTE="F";uid="c96082cf-3777-4e52-bf72-d15a763bdcea"
CM022878.1	RepeatMasker	Unknown	24200307	24200489	1174	+	.	ID="RND-1_FAMILY-213";Tend="1103";Tstart="906";shortTE="F";uid="7eb56dfd-c7ac-4d88-bca7-1c4da839f2b0"
CM022878.1	RepeatMasker	RC/Helitron	26716778	26717359	2469	+	.	ID="RND-1_FAMILY-898";Tend="1271";Tstart="690";shortTE="F";uid="f4b1fdd8-0403-4576-affd-eff7ecb9eea3"
CM022878.1	RepeatMasker	Unknown	11164749	11164893	618	+	.	ID="RND-1_FAMILY-394";Tend="1291";Tstart="1110";shortTE="F";uid="ba9e7003-ca56-4df2-a27b-8f8e36fe80c1"
CM022878.1	RepeatMasker	RC/Helitron	21089182	21089357	563	+	.	ID="RND-1_FAMILY-999";Tend="2158";Tstart="1969";shortTE="F";uid="057b21ed-d10b-4461-b549-a28d5ed11b7e"
CM022878.1	RepeatMasker	Unknown	21642524	21642741	641	+	.	ID="RND-3_FAMILY-254";Tend="1132";Tstart="920";shortTE="F";uid="7288d406-892d-4366-b2c6-9a4dd0c9c8c6"
CM022878.1	RepeatMasker	RC/Helitron	24119347	24119533	1551	+	.	ID="RND-1_FAMILY-35";Tend="1571";Tstart="1385";shortTE="F";uid="c4f7891d-ffa2-4af2-b2af-beb5fce8a18e"
CM022878.1	RepeatMasker	Unknown	12346551	12346883	1442	+	.	ID="RND-2_FAMILY-87";Tend="1312";Tstart="951";shortTE="F";uid="f9815caf-0bba-4ea8-a261-fc828d2d5eaf"
CM022878.1	RepeatMasker	Unknown	7441417	7441870	2300	+	.	ID="RND-1_FAMILY-843";Tend="1350";Tstart="893";shortTE="F";uid="411456f7-4495-4ca5-a0c4-1a830e47fd69"
CM022878.1	RepeatMasker	SINE/5S	7708464	7708569	850	+	.	ID="RND-6_FAMILY-1021";Tend="1033";Tstart="927";shortTE="F";uid="9c50f09f-6cdb-4123-9821-e9513bf17ff7"
CM022878.1	RepeatMasker	Unknown	36354305	36354493	576	+	.	ID="RND-1_FAMILY-310";Tend="1193";Tstart="951";shortTE="F";uid="fddd1565-83c0-49cd-9c2a-78926de7b301"
CM022878.1	RepeatMasker	Unknown	28108030	28108557	3294	+	.	ID="RND-4_FAMILY-132";Tend="1518";Tstart="960";shortTE="F";uid="0848f1bf-8cc3-4880-9b76-4ee7ca55bfda"
CM022878.1	RepeatMasker	Unknown	20646747	20646935	477	+	.	ID="RND-5_FAMILY-2138";Tend="1241";Tstart="1061";shortTE="F";uid="1db696db-397b-4d13-9723-050b6f8cef41"
CM022878.1	RepeatMasker	DNA/hAT-Tip100	19791551	19791678	999	+	.	ID="RND-4_FAMILY-2323";Tend="1937";Tstart="1809";shortTE="F";uid="ca5df9d8-ed64-444e-9bfb-f22abe6b23dd"
CM022878.1	RepeatMasker	Satellite	24421565	24421730	828	+	.	ID="RND-6_FAMILY-46";Tend="1475";Tstart="1283";shortTE="F";uid="7c4dd639-dab8-4e66-a9a9-fa5374ca429b"
CM022878.1	RepeatMasker	Unknown	4336674	4337323	489	+	.	ID="RND-3_FAMILY-37";TEgroup="ctg_5%7CRND-3_FAMILY-37%7C2";Tend="1275";Tstart="942";shortTE="F";uid="132bce87-6ad5-4b72-9558-26cff3068ff7"
CM022878.1	RepeatMasker	Unknown	29228244	29228455	1362	+	.	ID="RND-6_FAMILY-5252";Tend="1040";Tstart="824";shortTE="F";uid="9203cb69-632e-4f48-a1bb-8d973545e041"
CM022878.1	RepeatMasker	Unknown	21481098	21481277	1326	+	.	ID="RND-4_FAMILY-734";Tend="898";Tstart="727";shortTE="F";uid="2ce9b52e-347d-4c0a-8485-27c96b303744"
CM022878.1	RepeatMasker	Unknown	26931834	26931964	887	+	.	ID="RND-5_FAMILY-513";Tend="2017";Tstart="1891";shortTE="F";uid="412e3cf9-2816-425f-8243-81e175c38e30"
CM022878.1	RepeatMasker	Unknown	7198677	7198818	408	+	.	ID="RND-5_FAMILY-2473";Tend="1082";Tstart="947";shortTE="F";uid="1b0754b1-f224-40ac-88c0-90880ef34849"
CM022878.1	RepeatMasker	Unknown	19320432	19320917	3191	+	.	ID="RND-6_FAMILY-7290";Tend="1421";Tstart="892";shortTE="F";uid="6e7d7c3d-7521-4795-bdb7-0f8f6663a048"
CM022878.1	RepeatMasker	Unknown	857311	857413	663	+	.	ID="RND-5_FAMILY-336";Tend="2108";Tstart="2013";shortTE="F";uid="b1b3b79b-f630-4785-824f-af2b8b8ce853"
CM022878.1	RepeatMasker	Unknown	11943610	11943947	2776	+	.	ID="RND-1_FAMILY-201";Tend="1072";Tstart="742";shortTE="F";uid="07935a59-e4e6-42e4-a9f1-5d75e707376f"
CM022878.1	RepeatMasker	DNA/hAT-Blackjack	1401915	1402202	1664	+	.	ID="rnd-1_family-493";Tend="1254";Tstart="813";shortTE="F";uid="86039c5f-4b0d-4f5b-a641-03d861035bac"
CM022878.1	RepeatMasker	Unknown	36512623	36512821	1374	+	.	ID="RND-1_FAMILY-66";Tend="1164";Tstart="949";shortTE="F";uid="32860cf4-24b0-47c3-99fd-2f10353d677e"
CM022878.1	RepeatMasker	DNA	15175180	15175446	1511	+	.	ID="RND-3_FAMILY-44";Tend="2436";Tstart="2170";shortTE="F";uid="8cb05952-13e1-47b0-afb5-d004dee3f24b"
CM022878.1	RepeatMasker	Unknown	33305055	33305217	1064	+	.	ID="RND-1_FAMILY-49";Tend="1492";Tstart="1336";shortTE="F";uid="a1b25107-c36b-416d-9ecb-5890b40dfa54"
CM022878.1	RepeatMasker	SINE/tRNA-RTE	14032393	14032621	790	+	.	ID="RND-1_FAMILY-29";Tend="1122";Tstart="836";shortTE="F";uid="7f27f63f-39ea-47ca-9360-5077a56067b9"
CM022878.1	RepeatMasker	SINE/tRNA-RTE	12771031	12771309	2156	+	.	ID="RND-4_FAMILY-632";Tend="1110";Tstart="801";shortTE="F";uid="e96f6699-fa27-4506-8927-239b2e7daeac"
CM022878.1	RepeatMasker	Unknown	33684645	33684933	1644	+	.	ID="RND-1_FAMILY-102";Tend="1223";Tstart="923";shortTE="F";uid="d12c29d3-edc3-455c-9c61-b1cda86cfb47"
CM022878.1	RepeatMasker	RC/Helitron	9234546	9234672	604	+	.	ID="HELITRON-N7_PXU";Tend="128";Tstart="1";shortTE="F";uid="65cd0214-b128-421e-bae5-9f4cf04cc58e"
CM022878.1	RepeatMasker	SINE/tRNA-RTE	9308520	9308715	1450	+	.	ID="RND-4_FAMILY-632";Tend="990";Tstart="795";shortTE="F";uid="75220d31-4790-487b-b4e0-8e897a9680f7"
CM022878.1	RepeatMasker	Unknown	5346344	5346683	1594	+	.	ID="RND-1_FAMILY-279";Tend="1200";Tstart="852";shortTE="F";uid="da97e513-3610-4bd0-8059-ca0f04a9144a"
CM022878.1	RepeatMasker	RC/Helitron	18500535	18501711	10577	+	.	ID="RND-4_FAMILY-269";Tend="1994";Tstart="810";shortTE="F";uid="a2664639-bd51-4d59-b6b5-85638f4c3b1c"
CM022878.1	RepeatMasker	Unknown	21319916	21320032	451	+	.	ID="RND-6_FAMILY-6615";Tend="1117";Tstart="1002";shortTE="F";uid="209fea2b-c186-4597-b4c1-e32b5c8241fd"
CM022878.1	RepeatMasker	Unknown	21752090	21752532	1044	+	.	ID="RND-1_FAMILY-251";Tend="507";Tstart="112";shortTE="F";uid="ddc43dfa-778f-4c08-b396-3d93ecef4c48"
CM022878.1	RepeatMasker	Unknown	21345754	21345951	1476	+	.	ID="RND-1_FAMILY-294";Tend="1668";Tstart="1479";shortTE="F";uid="64866bcf-c495-40fe-bbf0-6fe1c5dadd3a"
CM022878.1	RepeatMasker	LINE/Penelope	126793	127251	3230	+	.	ID="RND-5_FAMILY-1586";Tend="1547";Tstart="1031";shortTE="F";uid="39bd5b56-2866-4a44-8059-eea36c4d814b"
CM022878.1	RepeatMasker	Unknown	26487916	26488346	3506	+	.	ID="RND-6_FAMILY-6068";Tend="1398";Tstart="966";shortTE="F";uid="78b44849-5ae6-4e6c-b7b5-354b7d62b769"
CM022878.1	RepeatMasker	LINE/CR1	6322655	6323189	3779	+	.	ID="RND-1_FAMILY-644";Tend="1682";Tstart="1092";shortTE="F";uid="7a0cfd5d-5795-4fe1-9d70-52aa34de4b77"
CM022878.1	RepeatMasker	Unknown	17691291	17691463	817	+	.	ID="RND-6_FAMILY-6615";Tend="1070";Tstart="911";shortTE="F";uid="44256302-87c9-4bc3-af9c-21b5364e90f7"
CM022878.1	RepeatMasker	Satellite	13790973	13791251	1715	+	.	ID="RND-6_FAMILY-577";Tend="1040";Tstart="761";shortTE="F";uid="5826595e-4e8d-46bf-be5e-e7be1fb4eaad"
CM022878.1	RepeatMasker	Satellite	26490625	26490743	621	+	.	ID="RND-5_FAMILY-2656";Tend="754";Tstart="637";shortTE="F";uid="bdc16e80-b6d7-438a-af28-02bf52eb7a99"
CM022878.1	RepeatMasker	Unknown	20928634	20928802	521	+	.	ID="RND-1_FAMILY-601";Tend="1678";Tstart="1513";shortTE="F";uid="b039e317-312f-4bd8-8d63-e08f9bd044eb"
CM022878.1	RepeatMasker	Satellite	26641625	26641784	625	+	.	ID="RND-6_FAMILY-577";Tend="877";Tstart="757";shortTE="F";uid="a9c12f79-c1cf-46e1-8e1c-ffcc21d87f2e"
CM022878.1	RepeatMasker	RC/Helitron	2820675	2821198	1241	+	.	ID="RND-1_FAMILY-35";TEgroup="ctg_5%7CRND-1_FAMILY-35%7C2";Tend="1573";Tstart="889";shortTE="F";uid="8c4f1a96-a275-46e4-bdc6-b148e468de6e"
CM022878.1	RepeatMasker	RC/Helitron	25430562	25430775	1612	+	.	ID="RND-6_FAMILY-317";Tend="1156";Tstart="922";shortTE="F";uid="7d867cc5-d764-4d7f-a36c-9475ba2f27b5"
CM022878.1	RepeatMasker	RC/Helitron	14877170	14877547	1978	+	.	ID="RND-6_FAMILY-20544";Tend="1149";Tstart="850";shortTE="F";uid="c7f0d01b-4d05-461e-af47-ab5509fb7766"
CM022878.1	RepeatMasker	Unknown	1317973	1318121	812	+	.	ID="RND-6_FAMILY-4";Tend="1606";Tstart="1444";shortTE="F";uid="d1c3e6e4-f736-48eb-a6c5-c3608f7620e7"
CM022878.1	RepeatMasker	Unknown	18053342	18053493	865	+	.	ID="RND-6_FAMILY-6615";Tend="1059";Tstart="910";shortTE="F";uid="3dfcb475-1c6e-4709-bef6-0d2abb1e1ac4"
CM022878.1	RepeatMasker	Unknown	17826788	17827619	3237	+	.	ID="RND-1_FAMILY-92";Tend="1219";Tstart="649";shortTE="F";uid="1a2520ce-7938-4cad-8876-5d64fcf777fa"
CM022878.1	RepeatMasker	Unknown	14506719	14507063	563	+	.	ID="RND-4_FAMILY-209";Tend="1518";Tstart="1094";shortTE="F";uid="c2761a3a-01af-41fb-8df4-fe3c705ff478"
CM022878.1	RepeatMasker	RC/Helitron	16917429	16918052	4122	+	.	ID="RND-1_FAMILY-909";Tend="1447";Tstart="857";shortTE="F";uid="6d940fa8-e2d3-415e-88bc-5c6cba4b9eed"
CM022878.1	RepeatMasker	DNA/TcMar-Mariner	3260594	3261265	2060	+	.	ID="rnd-5_family-1509";Tend="1224";Tstart="626";shortTE="F";uid="b9e79739-0790-4a05-b34d-2c6fe4668575"
CM022878.1	RepeatMasker	SINE/5S	896820	897079	1301	+	.	ID="RND-6_FAMILY-1021";Tend="1147";Tstart="851";shortTE="F";uid="ac09ab2b-988f-4200-b9e0-ba1d792ea1cf"
CM022878.1	RepeatMasker	DNA/TcMar-Tc1	13091585	13091875	1720	+	.	ID="RND-1_FAMILY-114";Tend="2404";Tstart="2131";shortTE="F";uid="9b9dd0cf-ae97-45a2-ae43-595a1ebcd550"
CM022878.1	RepeatMasker	Unknown	680815	681422	4410	+	.	ID="RND-6_FAMILY-3656";Tend="1556";Tstart="923";shortTE="F";uid="1ea999f0-e47e-4aab-b8eb-3cb8ec8bcc61"
CM022878.1	RepeatMasker	Unknown	34787627	34787734	456	+	.	ID="RND-3_FAMILY-254";Tend="1101";Tstart="993";shortTE="F";uid="722ab75b-d651-4272-a716-ce61147140d9"
CM022878.1	RepeatMasker	Unknown	28157572	28157904	1498	+	.	ID="RND-6_FAMILY-1527";TEgroup="ctg_5%7CRND-6_FAMILY-1527%7C5";Tend="1375";Tstart="911";shortTE="F";uid="d8212eff-1037-4836-80fc-f92c71a5afaf"
CM022878.1	RepeatMasker	RC/Helitron	423922	424434	3955	+	.	ID="RND-5_FAMILY-688";Tend="1442";Tstart="929";shortTE="F";uid="8c386ecb-b26e-4acb-9ed5-6b4f9dc1deb7"
CM022878.1	RepeatMasker	Unknown	26515097	26515304	781	+	.	ID="RND-6_FAMILY-6755";Tend="1404";Tstart="1169";shortTE="F";uid="70268d50-1a5c-4a63-a01f-87891f43ac47"
CM022878.1	RepeatMasker	Unknown	5855267	5855634	1511	+	.	ID="RND-3_FAMILY-37";Tend="1369";Tstart="975";shortTE="F";uid="001b3672-70b3-49b2-afe6-0b9a955558a1"
CM022878.1	RepeatMasker	SINE/MIR	18197692	18197907	1183	+	.	ID="RND-1_FAMILY-44";Tend="1182";Tstart="972";shortTE="F";uid="442a7a24-7141-4dcd-95ee-cb26cea421aa"
CM022878.1	RepeatMasker	Unknown	5705880	5707120	1479	+	.	ID="RND-4_FAMILY-560";TEgroup="ctg_5%7CRND-4_FAMILY-560%7C9";Tend="1888";Tstart="854";shortTE="F";uid="c1b7ddba-f9b5-44e0-8801-dc2cae8f377e"
CM022878.1	RepeatMasker	Unknown	30749964	30750560	2289	+	.	ID="RND-1_FAMILY-203";Tend="1313";Tstart="716";shortTE="F";uid="78d261ac-1681-4c82-a2ce-23aca6cce0da"
CM022878.1	RepeatMasker	Unknown	8677136	8677310	713	+	.	ID="RND-2_FAMILY-22";Tend="1141";Tstart="957";shortTE="F";uid="3e3d5caf-b649-4707-b3ca-aa4b864e2394"
CM022878.1	RepeatMasker	SINE/tRNA-RTE	9031727	9032002	2092	+	.	ID="RND-4_FAMILY-384";Tend="1135";Tstart="862";shortTE="F";uid="7e71f2b5-9882-45c8-97e4-7a5f15a36577"
CM022878.1	RepeatMasker	Satellite	36675780	36676016	1548	+	.	ID="RND-5_FAMILY-399";Tend="1204";Tstart="941";shortTE="F";uid="2548a05a-4b37-4240-9036-0c4e39da3485"
CM022878.1	RepeatMasker	Unknown	34142024	34142746	4628	+	.	ID="RND-1_FAMILY-665";Tend="1670";Tstart="916";shortTE="F";uid="337d00ad-26fa-4e64-9fad-ccdf8c24fb15"
CM022878.1	RepeatMasker	Unknown	33091789	33091895	432	+	.	ID="RND-1_FAMILY-573";Tend="1842";Tstart="1735";shortTE="F";uid="d484441c-f79b-4abc-90ab-73ae90a3a529"
CM022878.1	RepeatMasker	Unknown	5851952	5852233	891	+	.	ID="RND-2_FAMILY-238";TEgroup="ctg_5%7CRND-2_FAMILY-238%7C1";Tend="2186";Tstart="816";shortTE="F";uid="0974f3a7-078e-4bea-a69f-c78059ccf462"
CM022878.1	RepeatMasker	LINE/Penelope	18201088	18201385	535	+	.	ID="RND-1_FAMILY-923";TEgroup="ctg_5%7CRND-1_FAMILY-923%7C8";Tend="1510";Tstart="1359";shortTE="T";uid="3376348c-4489-4ccd-8a85-bfa18721ceb2"
CM022878.1	RepeatMasker	LINE/I-Jockey	4442726	4443151	2815	+	.	ID="RND-1_FAMILY-419";Tend="1873";Tstart="1429";shortTE="F";uid="f2f022a3-3eb0-4be9-b4b7-304a5ff1ae3c"
CM022878.1	RepeatMasker	LINE/RTE-BovB	9086037	9086373	1921	+	.	ID="RND-1_FAMILY-75";Tend="1818";Tstart="1452";shortTE="F";uid="f413b7f4-be2c-417e-ac7a-c28fc4d0260a"
CM022878.1	RepeatMasker	LINE/RTE-BovB	7314637	7314841	1287	+	.	ID="RND-1_FAMILY-75";Tend="1831";Tstart="1628";shortTE="F";uid="9b917e9c-e3bc-4832-b054-3b73a9282c62"
CM022878.1	RepeatMasker	LINE/CR1	4702101	4702232	1096	+	.	ID="RND-5_FAMILY-1493";Tend="1298";Tstart="1167";shortTE="F";uid="d5120ec5-8118-4cc7-8766-cc8602d1b1a7"
CM022878.1	RepeatMasker	DNA/Maverick	35155536	35155723	1510	+	.	ID="RND-1_FAMILY-686";Tend="1873";Tstart="1684";shortTE="F";uid="990aa190-f7c2-40f8-8cb3-3689b66d5bb3"
CM022878.1	RepeatMasker	Unknown	24227120	24227324	517	+	.	ID="RND-6_FAMILY-9040";Tend="1289";Tstart="1068";shortTE="F";uid="1133b670-860f-4b6a-8f63-4dfefa0a097e"
CM022878.1	RepeatMasker	Unknown	35242077	35242281	1134	+	.	ID="RND-6_FAMILY-8178";Tend="1194";Tstart="1000";shortTE="F";uid="f939d057-d65c-40a7-8996-1303ad3f1355"
CM022878.1	RepeatMasker	SINE/tRNA-RTE	34944551	34944792	1277	+	.	ID="RND-1_FAMILY-29";Tend="1066";Tstart="812";shortTE="F";uid="e1b11145-3317-4a9a-b465-dc622ae5318e"
CM022878.1	RepeatMasker	RC/Helitron	7455811	7455938	915	+	.	ID="RND-1_FAMILY-285";Tend="1014";Tstart="875";shortTE="F";uid="98a154da-3fcd-4d02-85b9-1c3283a46f9f"
CM022878.1	RepeatMasker	SINE/tRNA-RTE	34187054	34187323	1650	+	.	ID="RND-1_FAMILY-48";Tend="1189";Tstart="886";shortTE="F";uid="9c113f82-64ad-44a1-bcf5-41064a692ee4"
CM022878.1	RepeatMasker	Satellite	36342056	36342239	947	+	.	ID="RND-6_FAMILY-46";Tend="1380";Tstart="1198";shortTE="F";uid="c74ebf1e-b48c-4d80-93cc-14aba06f619a"
CM022878.1	RepeatMasker	Unknown	17552788	17554070	6204	+	.	ID="RND-1_FAMILY-191";Tend="2090";Tstart="739";shortTE="F";uid="f0308e5d-b30c-495c-a29d-788dcbde30b9"
CM022878.1	RepeatMasker	DNA/TcMar-Tc1	18070619	18071249	4481	+	.	ID="RND-1_FAMILY-873";Tend="937";Tstart="321";shortTE="F";uid="bf17279f-d6de-47f9-9d3b-26fb72295fb5"
CM022878.1	RepeatMasker	LTR	30765057	30765253	1674	+	.	ID="RND-1_FAMILY-150";Tend="1579";Tstart="1384";shortTE="F";uid="c4552f13-b6b8-472d-a0f9-891b425ee132"
CM022878.1	RepeatMasker	Unknown	19128562	19128692	737	+	.	ID="RND-6_FAMILY-7290";Tend="1294";Tstart="1164";shortTE="F";uid="5ffbd830-abc2-4456-a761-9d1e56f06720"
CM022878.1	RepeatMasker	SINE/tRNA-RTE	30557837	30558041	875	+	.	ID="RND-1_FAMILY-48";Tend="1205";Tstart="990";shortTE="F";uid="561c0c2d-9b14-4a68-a012-1a0d3aeb504e"
CM022878.1	RepeatMasker	Unknown	11598846	11599001	616	+	.	ID="RND-5_FAMILY-3581";Tend="1756";Tstart="1604";shortTE="F";uid="c48a0f14-6796-4023-a22b-9690881effb8"
CM022878.1	RepeatMasker	Unknown	36258050	36258150	1029	+	.	ID="RND-6_FAMILY-2064";Tend="1132";Tstart="912";shortTE="F";uid="c2b32fca-eb7a-4fc2-aad0-e3e289aad62c"
CM022878.1	RepeatMasker	LINE/RTE-BovB	26037200	26037479	1419	+	.	ID="RND-5_FAMILY-1885";Tend="1216";Tstart="911";shortTE="F";uid="d085c14b-3eec-4903-b644-d1b88a1adaab"
CM022878.1	RepeatMasker	Unknown	15351283	15351680	2254	+	.	ID="RND-6_FAMILY-1317";Tend="1450";Tstart="1056";shortTE="F";uid="a97c7f87-f291-4805-b623-758be54aadb0"
CM022878.1	RepeatMasker	LINE/RTE-BovB	5145177	5145464	1363	+	.	ID="RND-1_FAMILY-30";Tend="1120";Tstart="797";shortTE="F";uid="12137b99-1bbb-442b-9694-9281fe695e56"
CM022878.1	RepeatMasker	Unknown	2632356	2632768	2537	+	.	ID="RND-5_FAMILY-806";Tend="1275";Tstart="915";shortTE="F";uid="1e1a118e-31bc-41ef-8949-b0d7e50b3085"
CM022878.1	RepeatMasker	Unknown	15135353	15136222	7314	+	.	ID="RND-6_FAMILY-908";Tend="1480";Tstart="617";shortTE="F";uid="54638b65-030e-40d3-8527-3a71adaee4a9"
CM022878.1	RepeatMasker	RC/Helitron	3243814	3243957	617	+	.	ID="RND-1_FAMILY-50";Tend="1075";Tstart="914";shortTE="F";uid="508ca182-f32a-478e-8050-5fcd52cb1ba3"
CM022878.1	RepeatMasker	Satellite	25510672	25510985	1847	+	.	ID="RND-5_FAMILY-2631";Tend="320";Tstart="1";shortTE="F";uid="f624a95a-71bd-4260-b19b-82ddceaa3fd5"
CM022878.1	RepeatMasker	SINE/tRNA-RTE	18952238	18952409	1100	+	.	ID="RND-6_FAMILY-1330";Tend="1120";Tstart="930";shortTE="F";uid="fa94d8fd-f7ec-4ec6-8516-8981d6bd3bb9"
CM022878.1	RepeatMasker	Unknown	35496137	35496362	1300	+	.	ID="RND-6_FAMILY-5252";Tend="1042";Tstart="824";shortTE="F";uid="38bde054-bf79-4a1e-8164-a883d9a6c023"
CM022878.1	RepeatMasker	LINE/I-Jockey	34549861	34549990	636	+	.	ID="RND-1_FAMILY-230";Tend="1047";Tstart="870";shortTE="F";uid="85fd146e-31a3-4e62-8e98-ea81332af94b"
CM022878.1	RepeatMasker	DNA/hAT-Tip100	2430948	2431428	3598	+	.	ID="RND-6_FAMILY-6216";Tend="1385";Tstart="888";shortTE="F";uid="9ad9bc11-8042-41ef-8346-46d7acc1444d"
CM022878.1	RepeatMasker	SINE/tRNA-RTE	21413308	21413464	998	+	.	ID="RND-4_FAMILY-632";Tend="964";Tstart="793";shortTE="F";uid="67bc63ad-f3c4-4be2-8339-c6057057e2a5"
CM022878.1	RepeatMasker	LINE/CR1	20105302	20105463	645	+	.	ID="RND-6_FAMILY-12989";TEgroup="ctg_5%7CRND-6_FAMILY-12989%7C1";Tend="1586";Tstart="368";shortTE="T";uid="ccac6aaa-b099-4dc6-a324-274b10acc584"
CM022878.1	RepeatMasker	DNA/TcMar-Tc1	35992812	35993480	4594	+	.	ID="RND-5_FAMILY-701";Tend="1762";Tstart="1026";shortTE="F";uid="fdeb2dc2-9866-4e29-9762-2ef7f333f013"
CM022878.1	RepeatMasker	Unknown	13224676	13224791	472	+	.	ID="RND-1_FAMILY-338";Tend="1089";Tstart="969";shortTE="F";uid="57947cf9-66db-485b-8877-433ced208a0a"
CM022878.1	RepeatMasker	DNA/hAT-Charlie	3882519	3882654	891	+	.	ID="RND-1_FAMILY-582";Tend="1090";Tstart="954";shortTE="F";uid="e1d0be17-8efd-4835-9bba-a4ab6e213d5a"
CM022878.1	RepeatMasker	Satellite	22914268	22914513	1574	+	.	ID="RND-6_FAMILY-577";Tend="998";Tstart="751";shortTE="F";uid="5a6d543a-2e32-4881-bacf-ea29707195ba"
CM022878.1	RepeatMasker	Unknown	35276747	35276958	1111	+	.	ID="RND-1_FAMILY-213";Tend="1093";Tstart="905";shortTE="F";uid="1f8902f4-a30d-46a2-b666-c6ecc9cd3b08"
CM022878.1	RepeatMasker	Unknown	21229513	21232230	9712	+	.	ID="RND-1_FAMILY-189";TEgroup="ctg_5%7CRND-1_FAMILY-189%7C1";Tend="2431";Tstart="129";shortTE="F";uid="f8b5c1a7-8814-4205-b7b2-2744449eeba8"
CM022878.1	RepeatMasker	Unknown	5328035	5328215	1497	+	.	ID="RND-1_FAMILY-606";Tend="1119";Tstart="940";shortTE="F";uid="589d60b9-51da-4dd3-a0fa-decee460d861"
CM022878.1	RepeatMasker	Unknown	854712	855012	2479	+	.	ID="RND-5_FAMILY-73";Tend="1103";Tstart="792";shortTE="F";uid="313531ab-e552-4202-8f89-070f75bc4f08"
CM022878.1	RepeatMasker	Unknown	9826681	9826827	1007	+	.	ID="RND-1_FAMILY-53";Tend="1101";Tstart="954";shortTE="F";uid="e7a107fc-42b2-49e9-840f-f0b751d83840"
CM022878.1	RepeatMasker	LINE/RTE-BovB	35555985	35556194	1242	+	.	ID="RND-1_FAMILY-30";Tend="1038";Tstart="801";shortTE="F";uid="bc5179db-012f-49f7-8626-9df73ca3fd47"
CM022878.1	RepeatMasker	Unknown	11299005	11299135	938	+	.	ID="RND-4_FAMILY-4275";Tend="1086";Tstart="947";shortTE="F";uid="f940f68a-68c5-4005-a1aa-f2685e97f8e9"
CM022878.1	RepeatMasker	DNA/PIF-Harbinger	7756914	7757651	2502	+	.	ID="RND-6_FAMILY-12990";TEgroup="ctg_5%7CRND-6_FAMILY-12990%7C1";Tend="1291";Tstart="698";shortTE="F";uid="c7549e25-18d4-479e-b906-e0fa0ac4c7b7"
CM022878.1	RepeatMasker	Unknown	5695273	5695422	535	+	.	ID="RND-1_FAMILY-368";TEgroup="ctg_5%7CRND-1_FAMILY-368%7C1";Tend="1433";Tstart="843";shortTE="T";uid="8acf5b47-a9de-4262-acfc-c517a9e4713c"
CM022878.1	RepeatMasker	RC/Helitron	2830810	2831024	1674	+	.	ID="RND-1_FAMILY-285";Tend="1092";Tstart="875";shortTE="F";uid="b69b723c-b5cb-4cff-b22d-df6a2f1faca8"
CM022878.1	RepeatMasker	Unknown	16755861	16756410	2345	+	.	ID="RND-3_FAMILY-332";Tend="1569";Tstart="927";shortTE="F";uid="3bc81e26-2893-42c5-a712-7118119d6e61"
CM022878.1	RepeatMasker	Unknown	573503	573988	2909	+	.	ID="RND-1_FAMILY-126";Tend="1479";Tstart="997";shortTE="F";uid="bd2c3c7b-83f6-449e-97a2-05833861999d"
CM022878.1	RepeatMasker	SINE/tRNA-RTE	23233262	23233503	1604	+	.	ID="RND-6_FAMILY-11569";Tend="1188";Tstart="944";shortTE="F";uid="c56e67c4-624f-4b30-bdbb-dab69e86b0c8"
CM022878.1	RepeatMasker	SINE/tRNA-RTE	29108864	29109158	1630	+	.	ID="RND-1_FAMILY-29";Tend="1131";Tstart="808";shortTE="F";uid="c3c5df24-9e9b-48a3-b6e1-24f8085b4ec5"
CM022878.1	RepeatMasker	LINE/RTE-BovB	27821356	27821483	821	+	.	ID="RND-5_FAMILY-1885";Tend="1037";Tstart="910";shortTE="F";uid="734ef0a8-0cb9-40b8-a9de-d7fe09e7ca04"
CM022878.1	RepeatMasker	Unknown	14549084	14549194	458	+	.	ID="RND-1_FAMILY-627";Tend="1174";Tstart="1062";shortTE="F";uid="9dcbef44-f419-4caf-851f-a46b68e4617a"
CM022878.1	RepeatMasker	LINE/Penelope	31206366	31206964	4183	+	.	ID="RND-6_FAMILY-1169";Tend="1277";Tstart="668";shortTE="F";uid="11e67c99-e5b8-437e-bee9-7b6501f488cc"
CM022878.1	RepeatMasker	Unknown	14975266	14975840	4140	+	.	ID="RND-5_FAMILY-336";Tend="3478";Tstart="2899";shortTE="F";uid="0d704e40-de19-483e-a5db-c082a9f69f0f"
CM022878.1	RepeatMasker	LINE/L2	30860010	30860332	2042	+	.	ID="RND-6_FAMILY-9545";Tend="1680";Tstart="1344";shortTE="F";uid="4d14752f-5503-4926-bbc4-306cdbb1ed87"
CM022878.1	RepeatMasker	SINE/tRNA-RTE	28573611	28573973	1075	+	.	ID="RND-4_FAMILY-384";Tend="1185";Tstart="860";shortTE="F";uid="4b701c11-87ea-43e9-a7fb-b11053eb2db0"
CM022878.1	RepeatMasker	Satellite	2007203	2007506	2159	+	.	ID="RND-6_FAMILY-46";Tend="1237";Tstart="935";shortTE="F";uid="d78787ac-1b3d-47c9-b8d3-291afb1badf4"
CM022878.1	RepeatMasker	RC/Helitron	24377022	24377301	1711	+	.	ID="RND-1_FAMILY-193";Tend="1119";Tstart="657";shortTE="F";uid="24871281-4db1-4740-8c2f-0db08f041bd1"
CM022878.1	RepeatMasker	Unknown	17356130	17356336	1081	+	.	ID="RND-2_FAMILY-22";Tend="1142";Tstart="933";shortTE="F";uid="c76f3b83-a747-412d-8b4b-113b968afabd"
CM022878.1	RepeatMasker	SINE/tRNA-RTE	15600325	15600647	1864	+	.	ID="RND-1_FAMILY-29";Tend="1128";Tstart="806";shortTE="F";uid="5c2d1808-1ff7-4fb8-933c-8130e2a6d8d2"
CM022878.1	RepeatMasker	SINE/tRNA-RTE	4599178	4599423	1645	+	.	ID="RND-1_FAMILY-65";Tend="1139";Tstart="893";shortTE="F";uid="6c513775-6531-4714-996f-70f6f6181adb"
CM022878.1	RepeatMasker	Unknown	16864335	16864465	620	+	.	ID="RND-5_FAMILY-197";Tend="1014";Tstart="883";shortTE="F";uid="a556994d-2ec7-4337-952a-3f3f0b8a35e6"
CM022878.1	RepeatMasker	Unknown	5491134	5491291	456	+	.	ID="RND-1_FAMILY-49";Tend="1189";Tstart="1048";shortTE="F";uid="51ee259d-d97e-460d-9bd7-64d102d0a55c"
CM022878.1	RepeatMasker	Unknown	33633301	33633450	1093	+	.	ID="RND-1_FAMILY-282";Tend="857";Tstart="710";shortTE="F";uid="07ba9eb4-b37a-4cdf-a728-0d4194b0ace5"
CM022878.1	RepeatMasker	Satellite	27428695	27428963	2150	+	.	ID="RND-6_FAMILY-577";Tend="1019";Tstart="750";shortTE="F";uid="0cebbc13-e0c8-4e40-8d6f-23340d9b27f7"
CM022878.1	RepeatMasker	DNA/TcMar-Tc1	307107	307913	5407	+	.	ID="RND-5_FAMILY-701";Tend="1760";Tstart="975";shortTE="F";uid="d2ca1578-5a35-4506-b8d4-c8ba5076b678"
CM022878.1	RepeatMasker	Unknown	29682578	29682679	532	+	.	ID="RND-4_FAMILY-45";Tend="840";Tstart="724";shortTE="F";uid="1bbddaf8-0b60-4320-9d19-b41b26cc8460"
CM022878.1	RepeatMasker	Unknown	13955972	13956249	1876	+	.	ID="RND-1_FAMILY-599";Tend="1094";Tstart="784";shortTE="F";uid="fe8d794a-3598-4b51-8c1c-98832579351f"
CM022878.1	RepeatMasker	Unknown	3254389	3254661	752	+	.	ID="RND-6_FAMILY-154";Tend="1544";Tstart="1215";shortTE="F";uid="d5878aba-a5e2-44b3-9599-7c34bb4e6326"
CM022878.1	RepeatMasker	RC/Helitron	18822377	18822598	1940	+	.	ID="RND-1_FAMILY-6";Tend="1044";Tstart="823";shortTE="F";uid="99597377-aa8e-47c4-90ab-5fc39700ec62"
CM022878.1	RepeatMasker	Satellite	12719520	12719640	883	+	.	ID="RND-5_FAMILY-399";Tend="1081";Tstart="960";shortTE="F";uid="d5d4488f-dd64-4fde-b7b5-da1e0d4565a7"
CM022878.1	RepeatMasker	DNA/CMC-Chapaev-3	2377308	2377702	2722	+	.	ID="RND-6_FAMILY-2378";Tend="1293";Tstart="898";shortTE="F";uid="6bd3ed87-0c74-4e7a-97b1-6dcb154b416e"
CM022878.1	RepeatMasker	LINE/RTE-BovB	2465473	2465588	691	+	.	ID="RND-5_FAMILY-1885";Tend="1123";Tstart="1008";shortTE="F";uid="d28df17a-50d5-486e-9e9c-087475caccc6"
CM022878.1	RepeatMasker	RC/Helitron	22462593	22462698	556	+	.	ID="RND-6_FAMILY-2083";Tend="1102";Tstart="998";shortTE="F";uid="ff197099-0e7d-454d-8651-b8f40d30b798"
CM022878.1	RepeatMasker	Unknown	23362907	23363069	942	+	.	ID="RND-2_FAMILY-22";Tend="1128";Tstart="964";shortTE="F";uid="1c49bb83-34d2-445e-ace5-40c87492a907"
CM022878.1	RepeatMasker	DNA/hAT-Tip100	27368712	27368859	555	+	.	ID="RND-1_FAMILY-585";Tend="1766";Tstart="1628";shortTE="F";uid="4d585f51-5304-4813-9a1b-79ebc0b6aa8c"
CM022878.1	RepeatMasker	Unknown	3614610	3614756	906	+	.	ID="RND-5_FAMILY-1629";Tend="1283";Tstart="1140";shortTE="F";uid="f9461b42-2e1f-4606-b3c4-fdd2a866c0a0"
CM022878.1	RepeatMasker	Unknown	16859950	16860120	969	+	.	ID="RND-4_FAMILY-4275";Tend="1086";Tstart="938";shortTE="F";uid="2d089d3d-3cac-43be-840e-3793551e07f0"
CM022878.1	RepeatMasker	LINE/R1-LOA	19148880	19149068	664	+	.	ID="RND-4_FAMILY-377";Tend="551";Tstart="342";shortTE="F";uid="b08ef309-0012-43ba-876f-f6ab3b74b23e"
CM022878.1	RepeatMasker	LINE/RTE-RTE	10697764	10697914	480	+	.	ID="RND-6_FAMILY-6926";Tend="1472";Tstart="1334";shortTE="F";uid="4f88bce1-98b8-49c9-a713-844ded6ecf88"
CM022878.1	RepeatMasker	LINE/I-Jockey	18360356	18360766	2279	+	.	ID="RND-5_FAMILY-2234";Tend="1231";Tstart="810";shortTE="F";uid="8d36f99b-5ef5-4b03-bcee-0021b1474052"
CM022878.1	RepeatMasker	LTR	33406643	33406864	1692	+	.	ID="RND-6_FAMILY-934";Tend="778";Tstart="556";shortTE="F";uid="2501f047-2717-492e-a823-2cbda38cbd90"
CM022878.1	RepeatMasker	Unknown	15678180	15678437	1264	+	.	ID="RND-5_FAMILY-580";Tend="1228";Tstart="979";shortTE="F";uid="91b840f0-da40-4555-b9f2-eac040395c67"
CM022878.1	RepeatMasker	Satellite	2602687	2602819	977	+	.	ID="RND-6_FAMILY-577";Tend="1031";Tstart="902";shortTE="F";uid="d970edce-260a-49b7-94f4-8bac06e273f4"
CM022878.1	RepeatMasker	RC/Helitron	957814	958005	1515	+	.	ID="RND-1_FAMILY-193";Tend="851";Tstart="659";shortTE="F";uid="2869177a-988b-401f-a90b-8e7d2d036b02"
CM022878.1	RepeatMasker	Unknown	1476280	1476537	2172	+	.	ID="RND-6_FAMILY-7290";Tend="1148";Tstart="890";shortTE="F";uid="ce0c2315-3899-42bd-bc20-da87e75ef306"
CM022878.1	RepeatMasker	Unknown	4516798	4517186	2197	+	.	ID="RND-1_FAMILY-191";Tend="1834";Tstart="1417";shortTE="F";uid="3ce84afe-cf79-4e15-b5e3-69a4458f5349"
CM022878.1	RepeatMasker	Unknown	13701075	13701406	1034	+	.	ID="RND-5_FAMILY-197";Tend="1222";Tstart="901";shortTE="F";uid="3b2a236c-6327-4bfa-958d-9cc999c34007"
CM022878.1	RepeatMasker	Unknown	27255838	27255996	698	+	.	ID="RND-1_FAMILY-66";Tend="1110";Tstart="918";shortTE="F";uid="b136c7dc-cd81-426d-bd28-8b59026f4926"
CM022878.1	RepeatMasker	LINE/RTE-BovB	22922265	22922518	1082	+	.	ID="RND-5_FAMILY-1885";Tend="1199";Tstart="909";shortTE="F";uid="48b22908-5e25-498c-b3ac-ae1533e81606"
CM022878.1	RepeatMasker	Unknown	30596626	30596832	1715	+	.	ID="RND-2_FAMILY-87";Tend="1145";Tstart="941";shortTE="F";uid="29867e6d-1811-466b-9473-b0d6dc202bd3"
CM022878.1	RepeatMasker	SINE/MIR	13595184	13595492	1860	+	.	ID="RND-1_FAMILY-44";Tend="1178";Tstart="870";shortTE="F";uid="a4241ce0-773e-41ea-98eb-ca395dd3ac52"
CM022878.1	RepeatMasker	Unknown	3751354	3751655	1990	+	.	ID="RND-5_FAMILY-806";Tend="1225";Tstart="915";shortTE="F";uid="3c519b9a-25da-4f89-bcc4-095d24704029"
CM022878.1	RepeatMasker	Unknown	34466285	34466566	1844	+	.	ID="RND-6_FAMILY-7290";Tend="1405";Tstart="1155";shortTE="F";uid="0cdd336c-bffa-42ee-9dd3-a9d0bcccbec8"
CM022878.1	RepeatMasker	Unknown	33854367	33854529	1140	+	.	ID="RND-6_FAMILY-4";Tend="1039";Tstart="879";shortTE="F";uid="e5b3626f-590f-4e16-9afd-91d642fecfe0"
CM022878.1	RepeatMasker	Unknown	23446520	23446767	699	+	.	ID="RND-1_FAMILY-472";TEgroup="ctg_5%7CRND-1_FAMILY-472%7C2";Tend="1050";Tstart="880";shortTE="F";uid="6ced207e-9a09-4888-b068-06c872a465e5"
CM022878.1	RepeatMasker	LINE/RTE-BovB	28432204	28432495	1254	+	.	ID="RND-5_FAMILY-1885";Tend="1216";Tstart="909";shortTE="F";uid="2c82e94f-4bff-4f51-8cd4-33e743d6d25f"
CM022878.1	RepeatMasker	LTR	266685	266818	605	+	.	ID="RND-1_FAMILY-150";Tend="1259";Tstart="1116";shortTE="F";uid="6c1f362a-0987-4f9f-a04c-9d7a06f76b4b"
CM022878.1	RepeatMasker	Unknown	2870605	2870792	631	+	.	ID="RND-1_FAMILY-973";TEgroup="ctg_5%7CRND-1_FAMILY-973%7C1";Tend="1441";Tstart="1100";shortTE="F";uid="b6baa986-acc4-4a72-bf1c-4d03f809d1ce"
CM022878.1	RepeatMasker	Unknown	30173088	30173213	680	+	.	ID="RND-6_FAMILY-7903";Tend="1678";Tstart="1556";shortTE="F";uid="c09ca3ef-9956-4f2d-aeca-9156679a6902"
CM022878.1	RepeatMasker	DNA/Academ-1	35432628	35432837	1725	+	.	ID="RND-5_FAMILY-209";Tend="991";Tstart="782";shortTE="F";uid="d45e5162-b056-4a4e-8db3-aaff2339329c"
CM022878.1	RepeatMasker	Unknown	30537615	30537946	2511	+	.	ID="RND-6_FAMILY-1527";Tend="1242";Tstart="909";shortTE="F";uid="2e880446-df22-4830-abd4-a10159a751b4"
CM022878.1	RepeatMasker	Unknown	28537523	28537694	936	+	.	ID="RND-5_FAMILY-1523";Tend="1114";Tstart="937";shortTE="F";uid="8baa261b-cc7b-4ce2-ae86-1ebef317c7cf"
CM022878.1	RepeatMasker	RC/Helitron	506519	506733	507	+	.	ID="RND-1_FAMILY-314";Tend="462";Tstart="265";shortTE="F";uid="970b5efa-bd38-4996-884e-e471778451df"
CM022878.1	RepeatMasker	DNA/hAT-Tip100	10656648	10657155	1545	+	.	ID="RND-1_FAMILY-785";TEgroup="ctg_5%7CRND-1_FAMILY-785%7C3";Tend="1492";Tstart="844";shortTE="F";uid="2ac7acfb-cb00-4c92-801a-2e220267ffc8"
CM022878.1	RepeatMasker	RC/Helitron	20901161	20901386	1765	+	.	ID="RND-6_FAMILY-317";Tend="1161";Tstart="936";shortTE="F";uid="45204548-9283-4ce1-9f1c-a07d30b57efa"
CM022878.1	RepeatMasker	Unknown	34283584	34284057	3306	+	.	ID="RND-4_FAMILY-56";Tend="1439";Tstart="944";shortTE="F";uid="c747d960-3051-4ccc-9573-f800c3f6cd21"
CM022878.1	RepeatMasker	Unknown	1203381	1203998	446	+	.	ID="RND-1_FAMILY-497";TEgroup="ctg_5%7CRND-1_FAMILY-497%7C2";Tend="1557";Tstart="992";shortTE="F";uid="65c8d488-156f-4387-81dd-723fb486a54f"
CM022878.1	RepeatMasker	RC/Helitron	1489722	1490239	2750	+	.	ID="RND-6_FAMILY-4124";Tend="1739";Tstart="1154";shortTE="F";uid="36c91c07-edef-4efb-bbad-e3bbe8a08af8"
CM022878.1	RepeatMasker	Unknown	33121625	33121762	809	+	.	ID="RND-5_FAMILY-336";Tend="2179";Tstart="2015";shortTE="F";uid="aeb420af-c7dd-4460-b9fe-16a2fdf1138a"
CM022878.1	RepeatMasker	DNA/Academ-1	23526441	23527176	5562	+	.	ID="RND-5_FAMILY-208";Tend="1037";Tstart="282";shortTE="F";uid="e4a300d3-3d78-4301-8c89-5104822bc564"
CM022878.1	RepeatMasker	DNA/TcMar-Fot1	14433058	14434500	10673	+	.	ID="RND-6_FAMILY-857";Tend="1953";Tstart="490";shortTE="F";uid="8ca3a72d-c63e-406b-b9d0-c7e3663c97f7"
CM022878.1	RepeatMasker	Unknown	12101043	12101550	1959	+	.	ID="RND-5_FAMILY-197";Tend="1428";Tstart="885";shortTE="F";uid="315b44a2-478c-4ad8-890b-b16f2dfd560b"
CM022878.1	RepeatMasker	LINE/RTE-BovB	12638111	12638531	1035	+	.	ID="RND-6_FAMILY-380";TEgroup="ctg_5%7CRND-6_FAMILY-380%7C7";Tend="1201";Tstart="876";shortTE="F";uid="26afd743-1425-4f62-ab4f-8fed332e7bde"
CM022878.1	RepeatMasker	Unknown	9325907	9326080	691	+	.	ID="RND-1_FAMILY-287";Tend="1249";Tstart="1080";shortTE="F";uid="602d2243-5158-4baa-83b2-4f4438652b18"
CM022878.1	RepeatMasker	DNA/PiggyBac	15150753	15151720	5981	+	.	ID="RND-6_FAMILY-11224";Tend="1799";Tstart="787";shortTE="F";uid="ab65c056-cae2-49ff-bde0-960b14e4b817"
CM022878.1	RepeatMasker	Unknown	22897802	22897992	964	+	.	ID="RND-2_FAMILY-87";Tend="1117";Tstart="944";shortTE="F";uid="3bb5fa7f-999b-492f-bb89-e0cc08622e65"
CM022878.1	RepeatMasker	Unknown	28322413	28322651	893	+	.	ID="RND-4_FAMILY-560";Tend="1134";Tstart="866";shortTE="F";uid="326d049b-9bb9-4994-b3ba-37865d3f2311"
CM022878.1	RepeatMasker	Unknown	34500282	34500677	3016	+	.	ID="RND-1_FAMILY-152";Tend="1386";Tstart="967";shortTE="F";uid="9e4c911e-b24b-4413-b6aa-1fa655e4b262"
CM022878.1	RepeatMasker	DNA/TcMar-Tc1	15722510	15722713	1489	+	.	ID="RND-1_FAMILY-226";Tend="1098";Tstart="894";shortTE="F";uid="7a2ace39-a99f-492c-9e26-f9d3cb28995a"
CM022878.1	RepeatMasker	DNA/TcMar-Tc1	27667136	27667308	621	+	.	ID="RND-1_FAMILY-114";Tend="915";Tstart="745";shortTE="F";uid="3f3219bc-70a8-46aa-8c43-37fefb28249b"
CM022878.1	RepeatMasker	Unknown	285926	286084	518	+	.	ID="RND-2_FAMILY-22";Tend="1135";Tstart="982";shortTE="F";uid="7e6118b1-7032-40fb-9607-61d8a7b26e03"
CM022878.1	RepeatMasker	Unknown	35283814	35283954	419	+	.	ID="RND-1_FAMILY-835";TEgroup="ctg_5%7CRND-1_FAMILY-835%7C3";Tend="991";Tstart="904";shortTE="T";uid="cff582d6-b2e0-4cbb-a793-adbde9aae3da"
CM022878.1	RepeatMasker	DNA/hAT-Tip100	5722295	5722449	1272	+	.	ID="RND-6_FAMILY-6216";Tend="1045";Tstart="891";shortTE="F";uid="7d231171-7d18-44b6-90e8-63b4c66c695c"
CM022878.1	RepeatMasker	LINE/RTE-BovB	18577029	18577150	640	+	.	ID="RND-6_FAMILY-380";Tend="1062";Tstart="940";shortTE="F";uid="d4081194-86bb-47cc-a183-6de80469937b"
CM022878.1	RepeatMasker	Unknown	22385384	22385678	2228	+	.	ID="RND-1_FAMILY-428";Tend="1140";Tstart="856";shortTE="F";uid="b15d4b33-a1e7-4f3f-8eee-33f13989f985"
CM022878.1	RepeatMasker	Unknown	9764433	9764721	1467	+	.	ID="RND-6_FAMILY-11688";Tend="1176";Tstart="886";shortTE="F";uid="28fc2ebb-6d74-4c74-ba87-f64abeb5188f"
CM022878.1	RepeatMasker	DNA/CMC-Chapaev-3	33831505	33831754	1741	+	.	ID="RND-6_FAMILY-2378";Tend="1293";Tstart="1049";shortTE="F";uid="06524bad-d6c7-49a9-80c3-e8785cdb199c"
CM022878.1	RepeatMasker	Unknown	9982068	9982293	1134	+	.	ID="RND-6_FAMILY-7086";Tend="1070";Tstart="832";shortTE="F";uid="a3c0b0a9-531c-4bd4-afba-3db9beb74b8b"
CM022878.1	RepeatMasker	Satellite	19212491	19212769	2099	+	.	ID="RND-6_FAMILY-577";Tend="1022";Tstart="745";shortTE="F";uid="2dfd31f5-367b-4f31-ad88-e47affe9d26f"
CM022878.1	RepeatMasker	Unknown	8034853	8035450	2051	+	.	ID="RND-5_FAMILY-277";Tend="1232";Tstart="583";shortTE="F";uid="f5f6733a-6b89-4a3e-b163-60c7819496c2"
CM022878.1	RepeatMasker	Unknown	22862498	22862674	775	+	.	ID="RND-2_FAMILY-22";Tend="1136";Tstart="961";shortTE="F";uid="534bbce2-f1ed-4018-ad4c-5eb0d3825d24"
CM022878.1	RepeatMasker	Unknown	8219600	8219733	880	+	.	ID="RND-5_FAMILY-1523";Tend="1081";Tstart="935";shortTE="F";uid="b4762089-552d-4b09-a055-58b89a6c2daf"
CM022878.1	RepeatMasker	LINE/RTE-BovB	35303979	35304125	866	+	.	ID="RND-5_FAMILY-1885";Tend="1168";Tstart="1021";shortTE="F";uid="5f0bacd2-35c5-4f55-81d4-96f1db8f6659"
CM022878.1	RepeatMasker	Unknown	28861222	28861365	1092	+	.	ID="RND-6_FAMILY-10";Tend="1391";Tstart="1248";shortTE="F";uid="1bb653e5-0aa1-49b5-a12c-dc968b6f2723"
CM022878.1	RepeatMasker	LINE/I-Jockey	22532941	22533041	416	+	.	ID="RND-4_FAMILY-1457";Tend="1115";Tstart="1001";shortTE="F";uid="60b088ae-a293-4092-be52-9c9e7807ddc4"
CM022878.1	RepeatMasker	LINE/R1-LOA	2067968	2068152	1495	+	.	ID="RND-6_FAMILY-180";Tend="1438";Tstart="1257";shortTE="F";uid="6c8998fb-b98e-4b67-96a3-13e0c5d03fbe"
CM022878.1	RepeatMasker	Unknown	12766774	12767290	4094	+	.	ID="RND-1_FAMILY-611";Tend="1626";Tstart="1117";shortTE="F";uid="adad413a-8a64-446c-b40b-68d089c31e60"
CM022878.1	RepeatMasker	Unknown	24089997	24090146	446	+	.	ID="RND-6_FAMILY-6343";Tend="1369";Tstart="1230";shortTE="F";uid="f278a52c-6940-4774-9e91-6f903e367882"
CM022878.1	RepeatMasker	LINE/RTE-BovB	33163630	33163944	2129	+	.	ID="RND-1_FAMILY-30";Tend="1120";Tstart="801";shortTE="F";uid="641c3bf1-5688-466c-94f4-b1d6358bdc5b"
CM022878.1	RepeatMasker	DNA/hAT-Tip100	24397953	24398079	474	+	.	ID="RND-5_FAMILY-97";Tend="1676";Tstart="1538";shortTE="F";uid="2b5a53e2-317b-40ae-b70d-168e91a2c2ac"
CM022878.1	RepeatMasker	DNA/TcMar-Tc1	4157817	4158658	5473	+	.	ID="RND-1_FAMILY-226";Tend="1781";Tstart="926";shortTE="F";uid="c2a1c809-b1ad-4f91-911f-6653bc428b1b"
CM022878.1	RepeatMasker	Unknown	35808375	35809071	3024	+	.	ID="RND-1_FAMILY-287";TEgroup="ctg_5%7CRND-1_FAMILY-287%7C14";Tend="1478";Tstart="910";shortTE="F";uid="64ba4c55-a6cd-4de1-9ffa-ea52358ca776"
CM022878.1	RepeatMasker	DNA/Academ-1	23383497	23383799	1192	+	.	ID="RND-1_FAMILY-347";TEgroup="ctg_5%7CRND-1_FAMILY-347%7C2";Tend="848";Tstart="672";shortTE="F";uid="7c79af6a-20dd-48a3-84cc-730b68365fdd"
CM022878.1	RepeatMasker	Unknown	14340989	14341413	2393	+	.	ID="RND-4_FAMILY-1041";Tend="1300";Tstart="871";shortTE="F";uid="503f10fa-3a58-49cf-a392-506b4ea6c3c5"
CM022878.1	RepeatMasker	DNA/TcMar-Tc1	20151096	20151237	430	+	.	ID="RND-1_FAMILY-377";TEgroup="ctg_5%7CRND-1_FAMILY-377%7C8";Tend="808";Tstart="743";shortTE="T";uid="1535ffda-2aa0-4f25-9da3-89fecadda865"
CM022878.1	RepeatMasker	Unknown	28091729	28092203	2419	+	.	ID="RND-1_FAMILY-49";Tend="1490";Tstart="958";shortTE="F";uid="9cc2cc00-f713-4e64-b204-0c2c17ba3e1c"
CM022878.1	RepeatMasker	RC/Helitron	17270765	17271040	1570	+	.	ID="RND-1_FAMILY-193";Tend="938";Tstart="660";shortTE="F";uid="15d75a67-bbc0-434f-b1f1-4173c45220e6"
CM022878.1	RepeatMasker	Unknown	10767395	10767546	810	+	.	ID="RND-6_FAMILY-7290";Tend="1377";Tstart="1210";shortTE="F";uid="972fad55-5583-4bfd-a442-1f76e04b9c4b"
CM022878.1	RepeatMasker	Unknown	4769651	4769881	917	+	.	ID="RND-6_FAMILY-154";Tend="1457";Tstart="1215";shortTE="F";uid="c4fb70c5-b220-47eb-80f4-a37a4bde6dbc"
CM022878.1	RepeatMasker	SINE/tRNA-RTE	22864243	22864478	486	+	.	ID="RND-4_FAMILY-632";Tend="998";Tstart="794";shortTE="F";uid="e3c052e6-210a-4c5a-b7fb-e4d9c33c3bd6"
CM022878.1	RepeatMasker	Unknown	10614505	10614848	430	+	.	ID="RND-3_FAMILY-37";TEgroup="ctg_5%7CRND-3_FAMILY-37%7C5";Tend="1369";Tstart="1109";shortTE="F";uid="3c67bd1b-2194-4cd7-804e-a4c41043a630"
CM022878.1	RepeatMasker	LINE/RTE-BovB	9158328	9158579	968	+	.	ID="RND-1_FAMILY-30";Tend="1109";Tstart="826";shortTE="F";uid="7161b578-230f-493c-90b7-6a8162e52457"
CM022878.1	RepeatMasker	SINE/tRNA-RTE	34649831	34650137	2191	+	.	ID="RND-1_FAMILY-48";Tend="1196";Tstart="889";shortTE="F";uid="6a89f632-61dd-448c-bc66-e246d2a45c2b"
CM022878.1	RepeatMasker	Unknown	30585527	30585627	667	+	.	ID="RND-6_FAMILY-6755";Tend="1261";Tstart="1161";shortTE="F";uid="81d16404-c9c0-4623-bf34-04d45cc482d3"
CM022878.1	RepeatMasker	Unknown	7141786	7142072	2021	+	.	ID="RND-3_FAMILY-254";Tend="1210";Tstart="917";shortTE="F";uid="b007e998-f7d0-4964-ace8-b5013f5976f8"
CM022878.1	RepeatMasker	Satellite	15186875	15187110	608	+	.	ID="RND-6_FAMILY-46";Tend="1538";Tstart="1273";shortTE="F";uid="7ccf5db6-1c7a-49db-ba66-1c03f8bb2e23"
CM022878.1	RepeatMasker	RC/Helitron	1561275	1561375	586	+	.	ID="RND-1_FAMILY-6";Tend="929";Tstart="828";shortTE="F";uid="90363e9d-97ae-493b-8a35-8bfe15564865"
CM022878.1	RepeatMasker	RC/Helitron	26847948	26848159	823	+	.	ID="RND-6_FAMILY-707";Tend="1106";Tstart="871";shortTE="F";uid="609a7815-169e-45d2-9350-ccf88506b1af"
CM022878.1	RepeatMasker	Unknown	28010919	28011540	4856	+	.	ID="RND-5_FAMILY-1421";Tend="2432";Tstart="1773";shortTE="F";uid="1fc03fc7-0b43-456b-8b5e-87590ccedadf"
CM022878.1	RepeatMasker	Unknown	4205935	4206426	3613	+	.	ID="RND-1_FAMILY-470";Tend="1535";Tstart="1035";shortTE="F";uid="b614db83-106f-4861-9850-fe87ea83e345"
CM022878.1	RepeatMasker	DNA/hAT-Tip100	33931538	33931875	1680	+	.	ID="RND-3_FAMILY-262";Tend="1128";Tstart="813";shortTE="F";uid="99ceac11-e05d-4547-b786-297605d56c09"
CM022878.1	RepeatMasker	LINE/CR1	2771213	2771701	2636	+	.	ID="RND-1_FAMILY-569";Tend="1122";Tstart="621";shortTE="F";uid="265c9941-212e-4ee5-93cb-6c8e2371f783"
CM022878.1	RepeatMasker	Unknown	29965639	29965856	1220	+	.	ID="RND-6_FAMILY-7290";Tend="1387";Tstart="1162";shortTE="F";uid="7dd934d1-d09b-4ed3-a2a5-56880cccb646"
CM022878.1	RepeatMasker	SINE/MIR	30683012	30683313	1766	+	.	ID="RND-1_FAMILY-44";Tend="1182";Tstart="873";shortTE="F";uid="e6717b22-364d-4495-b0cd-ede78d050d67"
CM022878.1	RepeatMasker	RC/Helitron	22431251	22431511	1784	+	.	ID="RND-1_FAMILY-496";Tend="1187";Tstart="931";shortTE="F";uid="ce2a53b2-4707-4e00-933b-f7e06e50132f"
CM022878.1	RepeatMasker	LTR/Gypsy	34254829	34255253	2754	+	.	ID="RND-6_FAMILY-6263";Tend="1337";Tstart="910";shortTE="F";uid="9f05c407-374d-4454-85c8-c233b7cfae40"
CM022878.1	RepeatMasker	Unknown	25625950	25626075	838	+	.	ID="RND-6_FAMILY-1317";Tend="257";Tstart="132";shortTE="F";uid="9657e88f-d442-4925-92b8-817d25adc369"
CM022878.1	RepeatMasker	LINE/I-Jockey	22147790	22148006	601	+	.	ID="RND-5_FAMILY-2634";Tend="1241";Tstart="1029";shortTE="F";uid="dffd208d-563b-48e1-9a0c-bb18f9f63f9d"
CM022878.1	RepeatMasker	Unknown	19057694	19058136	2054	+	.	ID="RND-1_FAMILY-191";Tend="1969";Tstart="1520";shortTE="F";uid="57c198ee-018d-44f2-a261-36938ea6fda9"
CM022878.1	RepeatMasker	Unknown	33735788	33735911	554	+	.	ID="RND-5_FAMILY-197";Tend="1428";Tstart="1309";shortTE="F";uid="67c43562-3aa7-48cf-ba25-0552c7bd5b8e"
CM022878.1	RepeatMasker	SINE/tRNA-RTE	33456133	33456389	1870	+	.	ID="RND-4_FAMILY-632";Tend="1041";Tstart="779";shortTE="F";uid="1fda07c6-68cc-49d6-88a4-e56be51f6cb6"
CM022878.1	RepeatMasker	RC/Helitron	16896069	16896715	2465	+	.	ID="RND-1_FAMILY-234";Tend="2264";Tstart="1644";shortTE="F";uid="d3c9e5c9-7b15-4387-bb7b-a72417cc1bb8"
CM022878.1	RepeatMasker	LTR/Gypsy	35295785	35295951	769	+	.	ID="RND-6_FAMILY-8386";Tend="1012";Tstart="795";shortTE="F";uid="11fbabb0-15fc-46c6-8056-321af2bd7f41"
CM022878.1	RepeatMasker	Unknown	35750576	35751023	1155	+	.	ID="RND-4_FAMILY-560";Tend="1888";Tstart="1464";shortTE="F";uid="3e52dde6-c55c-48b6-80b9-76754a6807b9"
CM022878.1	RepeatMasker	DNA/hAT-Tip100	12430463	12430955	1068	+	.	ID="RND-3_FAMILY-262";TEgroup="ctg_5%7CRND-3_FAMILY-262%7C4";Tend="1120";Tstart="813";shortTE="F";uid="c180e0f0-2617-4f65-b6fc-6cd2fef00c3c"
CM022878.1	RepeatMasker	LINE/Penelope	25587375	25587516	603	+	.	ID="RND-1_FAMILY-923";Tend="1382";Tstart="1219";shortTE="F";uid="de453fb9-4bbf-4e77-a758-37e6b0f13695"
CM022878.1	RepeatMasker	Unknown	24330122	24330473	2165	+	.	ID="RND-1_FAMILY-294";Tend="1602";Tstart="1263";shortTE="F";uid="13922aae-a190-4822-a9a2-88765278cccb"
CM022878.1	RepeatMasker	Unknown	6778327	6778577	1035	+	.	ID="RND-2_FAMILY-238";Tend="2179";Tstart="1854";shortTE="F";uid="de56c3a5-3fed-4728-9328-4abfd743474f"
CM022878.1	RepeatMasker	Unknown	28349842	28350016	515	+	.	ID="RND-6_FAMILY-503";Tend="1015";Tstart="845";shortTE="F";uid="fa2d60d5-8388-49e6-8249-54e119141b0c"
CM022878.1	RepeatMasker	Unknown	13728293	13728737	1403	+	.	ID="RND-5_FAMILY-513";Tend="1447";Tstart="1001";shortTE="F";uid="01300f12-aa84-4622-9a16-5b041c3c4614"
CM022878.1	RepeatMasker	Unknown	24880763	24880998	607	+	.	ID="RND-4_FAMILY-45";Tend="915";Tstart="658";shortTE="F";uid="f911817b-9000-4626-9a80-b92bb358c592"
CM022878.1	RepeatMasker	Satellite	34449455	34449678	1303	+	.	ID="RND-3_FAMILY-672";Tend="1181";Tstart="932";shortTE="F";uid="cd251219-afa1-4d8d-844c-3afa90336e0c"
CM022878.1	RepeatMasker	DNA/TcMar-Tc1	19417868	19417996	710	+	.	ID="RND-1_FAMILY-360";Tend="1015";Tstart="889";shortTE="F";uid="89ba43e2-1a50-4f3d-83cb-946abd4cfecc"
CM022878.1	RepeatMasker	Unknown	17574377	17574866	3899	+	.	ID="RND-1_FAMILY-790";Tend="1273";Tstart="780";shortTE="F";uid="542644f4-9206-4f6f-93fe-661524047c92"
CM022878.1	RepeatMasker	Unknown	4249123	4249378	1619	+	.	ID="RND-5_FAMILY-502";Tend="1204";Tstart="951";shortTE="F";uid="98ce2ec7-da05-4ca7-bff6-594017c41ae5"
CM022878.1	RepeatMasker	SINE/MIR	23975845	23976115	1243	+	.	ID="RND-1_FAMILY-44";Tend="1194";Tstart="923";shortTE="F";uid="04df939c-3ff7-46e9-9780-c2afeabc5157"
CM022878.1	RepeatMasker	Satellite	33866843	33866960	637	+	.	ID="RND-3_FAMILY-672";Tend="1157";Tstart="1047";shortTE="F";uid="f2d6a5b0-c0dd-4827-af27-2c0b1eb4169b"
CM022878.1	RepeatMasker	DNA/hAT-Blackjack	28849956	28850155	914	+	.	ID="RND-1_FAMILY-603";Tend="1107";Tstart="932";shortTE="F";uid="05dfe63c-7afd-4cb8-80ef-4400e2ca20c6"
CM022878.1	RepeatMasker	Unknown	31980556	31980708	556	+	.	ID="RND-5_FAMILY-1421";Tend="1693";Tstart="1539";shortTE="F";uid="7a3eaab5-6baa-446d-8201-4eff39ab062b"
CM022878.1	RepeatMasker	RC/Helitron	26538148	26538353	1674	+	.	ID="RND-6_FAMILY-12178";Tend="1159";Tstart="957";shortTE="F";uid="474e9d59-fc66-4c12-a666-e3ac78bf2e7a"
CM022878.1	RepeatMasker	LINE/RTE-BovB	33664631	33664934	1227	+	.	ID="RND-1_FAMILY-30";Tend="1121";Tstart="807";shortTE="F";uid="d71ef1ac-6701-41eb-b67a-0e443ca3d3b5"
CM022878.1	RepeatMasker	DNA/PIF-Spy	13357031	13357278	437	+	.	ID="RND-4_FAMILY-830";Tend="1271";Tstart="998";shortTE="F";uid="574f63b6-9411-4fe1-8e08-eb756ea4fb37"
CM022878.1	RepeatMasker	Unknown	6694850	6695000	502	+	.	ID="RND-6_FAMILY-370";Tend="1958";Tstart="1812";shortTE="F";uid="01cacb04-360d-468a-9036-88b29d7196c3"
CM022878.1	RepeatMasker	LINE/Penelope	8106836	8107540	5255	+	.	ID="RND-6_FAMILY-2845";Tend="1351";Tstart="656";shortTE="F";uid="a0aca547-b110-4471-bc68-16c06841b92a"
CM022878.1	RepeatMasker	Unknown	13080557	13080697	582	+	.	ID="RND-4_FAMILY-270";Tend="1111";Tstart="960";shortTE="F";uid="64518ca9-c7cc-4f6a-9550-c42ed18b621a"
CM022878.1	RepeatMasker	Unknown	139957	140078	490	+	.	ID="RND-1_FAMILY-147";Tend="1354";Tstart="1244";shortTE="F";uid="64f650fe-724d-4999-b157-903c643a5d82"
CM022878.1	RepeatMasker	SINE/MIR	18547176	18547448	1313	+	.	ID="RND-1_FAMILY-44";Tend="1131";Tstart="872";shortTE="F";uid="db2d66d5-f7c1-4bc3-9b2b-a073a543366f"
CM022878.1	RepeatMasker	DNA/Kolobok-T2	13197835	13198055	1300	+	.	ID="RND-1_FAMILY-20";Tend="1366";Tstart="1141";shortTE="F";uid="c618881d-bef4-4331-925e-524a595c7972"
CM022878.1	RepeatMasker	SINE/tRNA-RTE	3726255	3726578	2487	+	.	ID="RND-4_FAMILY-384";Tend="1176";Tstart="863";shortTE="F";uid="575bdd5d-4014-4e57-b737-d1d16792317d"
CM022878.1	RepeatMasker	Satellite	32585062	32585338	807	+	.	ID="RND-6_FAMILY-577";Tend="1127";Tstart="760";shortTE="F";uid="bb89b808-673a-457c-ad7c-5564fb7daa08"
CM022878.1	RepeatMasker	LINE/RTE-BovB	34767700	34767996	1649	+	.	ID="RND-6_FAMILY-380";Tend="1197";Tstart="887";shortTE="F";uid="66074e99-387b-4d34-82d6-3278d2342a98"
CM022878.1	RepeatMasker	DNA/hAT-Tip100	2339462	2339678	1603	+	.	ID="RND-1_FAMILY-785";Tend="1492";Tstart="1293";shortTE="F";uid="e7f02355-2f6f-40ff-8b7d-1f7a00eedcaa"
CM022878.1	RepeatMasker	Unknown	13441059	13441939	7554	+	.	ID="RND-5_FAMILY-4341";Tend="1838";Tstart="704";shortTE="F";uid="fdad27a5-b057-4971-8b72-a3ab0d50c565"
CM022878.1	RepeatMasker	Unknown	4923700	4923868	999	+	.	ID="RND-5_FAMILY-4504";Tend="772";Tstart="598";shortTE="F";uid="1acaaa59-d3db-4f9b-84b1-cecf4f3db27b"
CM022878.1	RepeatMasker	Unknown	17121578	17121810	804	+	.	ID="RND-1_FAMILY-99";Tend="1108";Tstart="879";shortTE="F";uid="c0deaa29-95c5-4f57-b8f0-4a1f957e498e"
CM022878.1	RepeatMasker	LINE/I-Jockey	14652580	14653309	2538	+	.	ID="RND-1_FAMILY-831";Tend="1279";Tstart="400";shortTE="F";uid="96c16b87-bb36-4d66-a7e6-61920042c315"
CM022878.1	RepeatMasker	LINE/CR1	20798379	20798725	1375	+	.	ID="RND-5_FAMILY-275";Tend="1265";Tstart="927";shortTE="F";uid="9083eb96-76dd-4f01-a91b-37e968f5cb4d"
CM022878.1	RepeatMasker	Satellite	24054416	24054622	1099	+	.	ID="RND-6_FAMILY-46";Tend="1431";Tstart="1227";shortTE="F";uid="7a432a6e-6a96-41ee-90d9-bffab1b257b9"
CM022878.1	RepeatMasker	DNA/MULE-MuDR	35565516	35565691	926	+	.	ID="RND-1_FAMILY-161";Tend="1107";Tstart="936";shortTE="F";uid="3a7d9b3b-4f3a-4141-868b-017d02b3bf7b"
CM022878.1	RepeatMasker	DNA/TcMar-Mariner	26179128	26179360	620	+	.	ID="MARINER-55_HSAL";Tend="834";Tstart="583";shortTE="F";uid="b59cec0a-8b65-4fea-a1ee-0724f48fca2e"
CM022878.1	RepeatMasker	Unknown	22372975	22373112	712	+	.	ID="RND-1_FAMILY-99";Tend="1024";Tstart="883";shortTE="F";uid="c93644a4-8ca8-4dac-b43d-b7adff29b427"
CM022878.1	RepeatMasker	Unknown	31398056	31398363	2336	+	.	ID="RND-5_FAMILY-1793";Tend="2010";Tstart="1701";shortTE="F";uid="5a9373f1-c919-43cd-b511-3903502660e6"
CM022878.1	RepeatMasker	RC/Helitron	35874789	35874930	1173	+	.	ID="RND-6_FAMILY-317";Tend="1072";Tstart="935";shortTE="F";uid="7a41deeb-7223-4fdc-97a3-4279beb2d0b2"
CM022878.1	RepeatMasker	Satellite	8196699	8196934	1349	+	.	ID="RND-6_FAMILY-577";Tend="1329";Tstart="1090";shortTE="F";uid="72a6b710-4d13-4df3-9de8-4f503ddb1ae0"
CM022878.1	RepeatMasker	Satellite	15345109	15345328	1063	+	.	ID="RND-6_FAMILY-46";Tend="1478";Tstart="1254";shortTE="F";uid="9d93e2d1-f780-4b2a-bb15-c45f363ac205"
CM022878.1	RepeatMasker	DNA/hAT-Tip100	9316528	9316702	415	+	.	ID="RND-6_FAMILY-9171";Tend="1013";Tstart="837";shortTE="F";uid="370672c4-afbf-4fce-9900-dcdb9dd42b3a"
CM022878.1	RepeatMasker	RC/Helitron	12911025	12911263	1711	+	.	ID="RND-6_FAMILY-317";Tend="1167";Tstart="935";shortTE="F";uid="91f9e3b7-1d6f-4d81-85c1-63c44d7e77f5"
CM022878.1	RepeatMasker	Unknown	17441303	17442053	3442	+	.	ID="RND-1_FAMILY-1084";TEgroup="ctg_5%7CRND-1_FAMILY-1084%7C1";Tend="1443";Tstart="861";shortTE="F";uid="08553a99-f27f-4b19-956c-1b86a08e12a5"
CM022878.1	RepeatMasker	Unknown	12792691	12792838	751	+	.	ID="RND-6_FAMILY-13993";Tend="497";Tstart="334";shortTE="F";uid="b6c974e9-c469-4932-984d-deb40c16fd36"
CM022878.1	RepeatMasker	Unknown	7229254	7229425	1318	+	.	ID="RND-1_FAMILY-116";Tend="1134";Tstart="961";shortTE="F";uid="618e26b9-08c8-49a9-9e35-672c4b7bd700"
CM022878.1	RepeatMasker	Unknown	25109325	25109519	542	+	.	ID="RND-5_FAMILY-2328";Tend="1199";Tstart="1006";shortTE="F";uid="14ddf8bd-f487-4230-aea5-df4269510637"
CM022878.1	RepeatMasker	RC/Helitron	18767421	18767599	1261	+	.	ID="RND-4_FAMILY-269";Tend="994";Tstart="812";shortTE="F";uid="0ff504b4-73a0-4db7-9c6a-dd4ac29b3ca0"
CM022878.1	RepeatMasker	DNA/hAT-Tip100	10675832	10675996	1040	+	.	ID="RND-1_FAMILY-461";Tend="980";Tstart="837";shortTE="F";uid="31891379-824f-4b27-bbf1-84334761bb7a"
CM022878.1	RepeatMasker	Unknown	8927482	8927628	576	+	.	ID="RND-4_FAMILY-2111";TEgroup="ctg_5%7CRND-4_FAMILY-2111%7C1";Tend="1160";Tstart="915";shortTE="F";uid="32c7ab0a-e5fa-4ea5-93f9-24f3f94c3224"
CM022878.1	RepeatMasker	Unknown	18935576	18935919	2118	+	.	ID="RND-1_FAMILY-281";Tend="1341";Tstart="994";shortTE="F";uid="e81382c4-7c64-4512-953d-15f0ada0c89d"
CM022878.1	RepeatMasker	Unknown	36592529	36592798	785	+	.	ID="RND-1_FAMILY-551";Tend="1484";Tstart="1162";shortTE="F";uid="1ee5b397-9523-43f6-bfd1-2ca8dd2a908b"
CM022878.1	RepeatMasker	DNA/hAT-Tip100	32531627	32531729	694	+	.	ID="RND-1_FAMILY-209";Tend="963";Tstart="859";shortTE="F";uid="f4c7e058-1379-41db-adfb-218db13073d4"
CM022878.1	RepeatMasker	LINE/Penelope	25349346	25349616	1934	+	.	ID="RND-5_FAMILY-2116";Tend="1622";Tstart="1352";shortTE="F";uid="6d3a112c-466c-4716-b27f-bc41a2d3fb9a"
CM022878.1	RepeatMasker	Unknown	24137794	24137896	415	+	.	ID="RND-4_FAMILY-560";Tend="1007";Tstart="910";shortTE="F";uid="44c3c52c-ef22-42d0-a824-2d3957a9039d"
CM022878.1	RepeatMasker	RC/Helitron	34039359	34039605	2069	+	.	ID="RND-1_FAMILY-193";Tend="1996";Tstart="1741";shortTE="F";uid="db01bad1-e364-481b-a392-a3ceca490423"
CM022878.1	RepeatMasker	Unknown	25688433	25688564	608	+	.	ID="RND-1_FAMILY-116";Tend="1095";Tstart="959";shortTE="F";uid="e61140d4-a314-4f04-89a2-dc9f75f334cf"
CM022878.1	RepeatMasker	Unknown	32457035	32457382	2123	+	.	ID="RND-6_FAMILY-92";Tend="1475";Tstart="1110";shortTE="F";uid="99c03e25-8de1-4c06-8c03-872858e505f5"
CM022878.1	RepeatMasker	Unknown	2834355	2834499	1164	+	.	ID="RND-5_FAMILY-1523";Tend="1111";Tstart="967";shortTE="F";uid="53c848be-b953-4821-a77d-8dd03ae6db12"
CM022878.1	RepeatMasker	Unknown	30390440	30390577	911	+	.	ID="RND-5_FAMILY-2334";Tend="1123";Tstart="974";shortTE="F";uid="202ce8d9-f012-48e6-a725-64f0ee22177d"
CM022878.1	RepeatMasker	Unknown	29371043	29371469	2392	+	.	ID="RND-3_FAMILY-316";Tend="1285";Tstart="840";shortTE="F";uid="d59db163-e0fe-427f-9116-a85985ed809e"
CM022878.1	RepeatMasker	LINE/I	33651729	33651891	549	+	.	ID="RND-6_FAMILY-5408";Tend="979";Tstart="800";shortTE="F";uid="67ebcd76-3c50-4af1-b53b-4f3f1bef3204"
CM022878.1	RepeatMasker	LINE/Dong-R4	21149100	21149706	2302	+	.	ID="RND-4_FAMILY-43";TEgroup="ctg_5%7CRND-4_FAMILY-43%7C1";Tend="1323";Tstart="196";shortTE="F";uid="4650b5fb-5d0f-4e43-a4ae-d71364726624"
CM022878.1	RepeatMasker	Unknown	20009149	20009276	853	+	.	ID="RND-1_FAMILY-116";Tend="1095";Tstart="967";shortTE="F";uid="5d20f1c5-4f67-4931-a0b6-54d91302d0c8"
CM022878.1	RepeatMasker	RC/Helitron	24408090	24408216	477	+	.	ID="RND-1_FAMILY-31";Tend="1527";Tstart="1409";shortTE="F";uid="f72613a3-422d-4102-a822-5582324cb7dd"
CM022878.1	RepeatMasker	Unknown	1853188	1853497	1655	+	.	ID="RND-3_FAMILY-254";Tend="1240";Tstart="919";shortTE="F";uid="944acf35-6b45-4f75-8d80-42622dfd8c54"
CM022878.1	RepeatMasker	LINE/RTE-BovB	2610841	2611172	1507	+	.	ID="RND-1_FAMILY-30";Tend="1104";Tstart="548";shortTE="F";uid="dd806dbb-1c13-4b80-a67c-a738053644ed"
CM022878.1	RepeatMasker	LINE/RTE-BovB	1756292	1756514	586	+	.	ID="RND-6_FAMILY-12375";Tend="1107";Tstart="818";shortTE="F";uid="f12a207b-d0e5-42f9-94db-50815df2322f"
CM022878.1	RepeatMasker	Unknown	10427090	10427266	1179	+	.	ID="RND-1_FAMILY-213";Tend="1106";Tstart="909";shortTE="F";uid="f011382c-7ae2-4f4d-bd20-aa4bc3d3619e"
CM022878.1	RepeatMasker	SINE/tRNA-RTE	16999702	17000007	1807	+	.	ID="RND-1_FAMILY-48";Tend="1192";Tstart="883";shortTE="F";uid="de548373-8c45-419c-8f47-5457e70e32c3"
CM022878.1	RepeatMasker	Unknown	26870321	26870589	1671	+	.	ID="RND-1_FAMILY-266";Tend="1266";Tstart="993";shortTE="F";uid="14946a71-bfd8-4ecd-a768-ce8d5fcb65ce"
CM022878.1	RepeatMasker	Unknown	10470618	10471049	3501	+	.	ID="RND-1_FAMILY-152";Tend="1387";Tstart="967";shortTE="F";uid="42e82f14-69cd-42f2-8eb3-b44cbc8b8fff"
CM022878.1	RepeatMasker	LINE/Penelope	30567501	30567771	1833	+	.	ID="RND-1_FAMILY-829";Tend="1593";Tstart="1319";shortTE="F";uid="c3ff5dcf-fbed-4590-a0a4-453e506a317d"
CM022878.1	RepeatMasker	DNA/hAT-Blackjack	17104694	17104854	556	+	.	ID="RND-1_FAMILY-603";Tend="1397";Tstart="1212";shortTE="F";uid="621280c8-a506-4823-a7f9-de7f8869295d"
CM022878.1	RepeatMasker	Unknown	2513672	2513778	746	+	.	ID="RND-6_FAMILY-11688";Tend="885";Tstart="798";shortTE="F";uid="ef2a781c-2585-4520-983c-0a63a4ff57f0"
CM022878.1	RepeatMasker	Unknown	26987935	26988273	2520	+	.	ID="RND-1_FAMILY-206";Tend="1796";Tstart="1461";shortTE="F";uid="88ee9dea-9a12-4bea-8d20-0e181da69b3a"
CM022878.1	RepeatMasker	Unknown	17578575	17579024	2130	+	.	ID="RND-6_FAMILY-4745";TEgroup="ctg_5%7CRND-6_FAMILY-4745%7C1";Tend="1611";Tstart="823";shortTE="F";uid="469d676f-af3f-438c-8c76-55e29d67e0a8"
CM022878.1	RepeatMasker	DNA/TcMar-Tc1	24581793	24582202	2466	+	.	ID="RND-5_FAMILY-101";Tend="1110";Tstart="708";shortTE="F";uid="a08ca204-049f-4fc7-bdad-57475ffaed15"
CM022878.1	RepeatMasker	Unknown	27322849	27323449	3251	+	.	ID="RND-6_FAMILY-3033";Tend="2127";Tstart="1545";shortTE="F";uid="fa6caf84-170d-4fe7-b0b2-7387cc7db33c"
CM022878.1	RepeatMasker	DNA/TcMar-Tc1	25224016	25224123	568	+	.	ID="RND-1_FAMILY-360";Tend="992";Tstart="889";shortTE="F";uid="bfac4c41-810f-4bce-8d7e-25779ab03ebc"
CM022878.1	RepeatMasker	RC/Helitron	2926892	2927076	1638	+	.	ID="RND-1_FAMILY-197";Tend="1028";Tstart="844";shortTE="F";uid="dd4e253c-a785-4013-80a1-34c631dbe91e"
CM022878.1	RepeatMasker	Unknown	15944327	15944583	921	+	.	ID="RND-5_FAMILY-16";Tend="1381";Tstart="1059";shortTE="F";uid="6705227d-72bf-4916-9f19-f0074f5a4181"
CM022878.1	RepeatMasker	DNA/TcMar-Tc1	33776157	33776561	1231	+	.	ID="mariner-13_cfl";Tend="1225";Tstart="442";shortTE="F";uid="559c224e-4469-4e6c-813d-7a9bf342cb5a"
CM022878.1	RepeatMasker	Unknown	25400022	25400171	556	+	.	ID="RND-5_FAMILY-1523";Tend="1098";Tstart="939";shortTE="F";uid="ab70283d-2513-4c37-b1cf-76aef60c7055"
CM022878.1	RepeatMasker	Unknown	6186441	6186546	431	+	.	ID="RND-5_FAMILY-5260";Tend="871";Tstart="772";shortTE="F";uid="3b67609a-8b03-4cb5-b886-b97128d23bc2"
CM022878.1	RepeatMasker	DNA	19941036	19941302	1509	+	.	ID="RND-4_FAMILY-311";Tend="746";Tstart="474";shortTE="F";uid="6295fae7-d982-4a9a-a2cd-30c61776c3d1"
CM022878.1	RepeatMasker	Unknown	35809720	35809845	908	+	.	ID="RND-1_FAMILY-99";Tend="1106";Tstart="981";shortTE="F";uid="e1910195-8c78-4428-aac3-9e4381b62372"
CM022878.1	RepeatMasker	Satellite	30046094	30046308	713	+	.	ID="RND-3_FAMILY-672";Tend="1168";Tstart="932";shortTE="F";uid="db913034-a54c-47e7-8f30-04db85690672"
CM022878.1	RepeatMasker	DNA/TcMar-Tc1	6244762	6245977	2098	+	.	ID="RND-6_FAMILY-2316";Tend="2157";Tstart="1009";shortTE="F";uid="7b9c122c-fdc4-489d-a7db-eed4fd2dc4a3"
CM022878.1	RepeatMasker	DNA/MULE-MuDR	26261284	26261473	1148	+	.	ID="RND-1_FAMILY-161";Tend="1126";Tstart="936";shortTE="F";uid="2d73696e-a574-4413-8ed8-a0f72a7000c9"
CM022878.1	RepeatMasker	LINE/RTE-BovB	10853178	10853544	2101	+	.	ID="RND-6_FAMILY-380";Tend="1241";Tstart="874";shortTE="F";uid="fe316604-ff8e-477a-84e3-6db4a60a84cf"
CM022878.1	RepeatMasker	Unknown	11286246	11286462	1587	+	.	ID="RND-6_FAMILY-5252";Tend="1038";Tstart="818";shortTE="F";uid="68a303d4-d0c4-43a7-99d6-6906ed20db79"
CM022878.1	RepeatMasker	Unknown	10680975	10681469	1847	+	.	ID="RND-1_FAMILY-206";Tend="1192";Tstart="670";shortTE="F";uid="81abed76-6bbc-4c2a-b74f-44d323f22af1"
CM022878.1	RepeatMasker	Unknown	15544855	15545022	979	+	.	ID="RND-1_FAMILY-266";Tend="1458";Tstart="1277";shortTE="F";uid="dd277957-fd1c-4549-b81a-9823f62209b2"
CM022878.1	RepeatMasker	LINE/RTE-BovB	12179351	12179541	952	+	.	ID="RND-5_FAMILY-1885";Tend="1217";Tstart="1035";shortTE="F";uid="936dc507-2e65-4028-87d9-5f0d9c123f82"
CM022878.1	RepeatMasker	Unknown	20639624	20639750	563	+	.	ID="RND-4_FAMILY-1056";Tend="3647";Tstart="3492";shortTE="F";uid="ed3a5406-7b80-4271-8cc7-748f72bc77c6"
CM022878.1	RepeatMasker	LINE/RTE-BovB	12642384	12642763	2566	+	.	ID="RND-1_FAMILY-75";Tend="1823";Tstart="1448";shortTE="F";uid="22eb022a-06f9-4e30-b864-21d675b4d05d"
CM022878.1	RepeatMasker	RC/Helitron	17493029	17493164	544	+	.	ID="RND-6_FAMILY-3129";Tend="1272";Tstart="1146";shortTE="F";uid="35f98480-b7c9-428a-b8d5-bf2a7289d2f5"
CM022878.1	RepeatMasker	SINE/MIR	30548489	30548701	573	+	.	ID="RND-1_FAMILY-44";Tend="1106";Tstart="885";shortTE="F";uid="4c6a15de-017a-4057-80aa-7ae32f7fd068"
CM022878.1	RepeatMasker	Unknown	30394163	30394601	1162	+	.	ID="RND-1_FAMILY-579";TEgroup="ctg_5%7CRND-1_FAMILY-579%7C2";Tend="255";Tstart="49";shortTE="F";uid="12dcfa91-2ba4-4416-a9d1-3896ef0048e2"
CM022878.1	RepeatMasker	LINE/I-Jockey	27518899	27519086	600	+	.	ID="RND-5_FAMILY-1271";Tend="1345";Tstart="1164";shortTE="F";uid="2dc99d3a-fb54-46e9-8bd9-583e0bfc1d64"
CM022878.1	RepeatMasker	Unknown	10581215	10581346	423	+	.	ID="RND-6_FAMILY-370";Tend="1947";Tstart="1806";shortTE="F";uid="bf96af7c-89bc-4704-bc51-973086e2604e"
CM022878.1	RepeatMasker	Unknown	16863413	16863564	632	+	.	ID="RND-1_FAMILY-627";Tend="1231";Tstart="1058";shortTE="F";uid="ad265f4e-f324-42dd-8281-3050cd0522a9"
CM022878.1	RepeatMasker	Unknown	24460472	24460622	431	+	.	ID="RND-2_FAMILY-22";Tend="1118";Tstart="961";shortTE="F";uid="6831e039-134c-47a1-a675-5589ea3d71ad"
CM022878.1	RepeatMasker	DNA	15207810	15208743	3313	+	.	ID="RND-4_FAMILY-966";Tend="2620";Tstart="1725";shortTE="F";uid="ba678e4c-fd22-4328-88f4-83e390071ca9"
CM022878.1	RepeatMasker	LINE/R1-LOA	9458399	9458696	1849	+	.	ID="RND-4_FAMILY-883";Tend="1223";Tstart="932";shortTE="F";uid="28fc71c6-daef-401a-987d-c68c48ddd11d"
CM022878.1	RepeatMasker	Unknown	36457333	36457521	1088	+	.	ID="RND-1_FAMILY-99";Tend="1048";Tstart="883";shortTE="F";uid="85d38c8f-6766-4502-ad45-b201674dcfe4"
CM022878.1	RepeatMasker	Unknown	29006419	29006521	588	+	.	ID="RND-4_FAMILY-859";Tend="1034";Tstart="931";shortTE="F";uid="85c5ee7f-a560-4041-a6e6-74c0c6e07682"
CM022878.1	RepeatMasker	Unknown	10777556	10777797	1266	+	.	ID="RND-6_FAMILY-7290";Tend="1404";Tstart="1163";shortTE="F";uid="3e6161ec-bbe7-4638-8b90-6c0a3de442e5"
CM022878.1	RepeatMasker	Unknown	11304396	11304768	2394	+	.	ID="RND-1_FAMILY-115";Tend="1269";Tstart="890";shortTE="F";uid="06830976-7a79-4fd2-a027-996b42589069"
CM022878.1	RepeatMasker	RC/Helitron	3660336	3660524	1006	+	.	ID="RND-6_FAMILY-317";Tend="1092";Tstart="933";shortTE="F";uid="c3b672e5-c493-40d4-aa3f-6b082d15df01"
CM022878.1	RepeatMasker	DNA/MULE-MuDR	10552342	10552507	1018	+	.	ID="RND-1_FAMILY-161";Tend="1130";Tstart="953";shortTE="F";uid="c96c4ee7-d926-44b5-835e-b176284d9243"
CM022878.1	RepeatMasker	Unknown	15206311	15206651	2685	+	.	ID="RND-5_FAMILY-1793";Tend="2008";Tstart="1664";shortTE="F";uid="c3fcac64-e416-461e-891b-b14c48575b5b"
CM022878.1	RepeatMasker	Satellite	12040007	12040139	474	+	.	ID="RND-5_FAMILY-2656";Tend="751";Tstart="623";shortTE="F";uid="cec75387-e5f6-4dfc-8cb5-2113e37f133a"
CM022878.1	RepeatMasker	Unknown	26656564	26656846	1238	+	.	ID="RND-5_FAMILY-277";Tend="1189";Tstart="862";shortTE="F";uid="ba84268a-0cf9-49f1-b2d6-9da390e9f631"
CM022878.1	RepeatMasker	Unknown	287356	288159	5263	+	.	ID="RND-1_FAMILY-654";TEgroup="ctg_5%7CRND-1_FAMILY-654%7C1";Tend="1643";Tstart="988";shortTE="F";uid="055369fe-e807-4b10-acd2-488ce18cd484"
CM022878.1	RepeatMasker	Unknown	17835399	17835592	1077	+	.	ID="RND-2_FAMILY-22";Tend="1140";Tstart="956";shortTE="F";uid="17211a14-f634-4a60-8618-572c95df9e77"
CM022878.1	RepeatMasker	Unknown	23935648	23935832	430	+	.	ID="RND-5_FAMILY-909";Tend="961";Tstart="778";shortTE="F";uid="047e6276-d81e-4f4f-870c-e573b60d52ae"
CM022878.1	RepeatMasker	RC/Helitron	13927771	13928514	426	+	.	ID="RND-1_FAMILY-193";TEgroup="ctg_5%7CRND-1_FAMILY-193%7C25";Tend="1972";Tstart="781";shortTE="T";uid="44bf9616-5218-496a-a9c6-afa568b5336b"
CM022878.1	RepeatMasker	Satellite	21247728	21248288	2628	+	.	ID="RND-6_FAMILY-46";Tend="1488";Tstart="993";shortTE="F";uid="5de5fde3-cc50-41c1-ac1e-9337b7cd1f94"
CM022878.1	RepeatMasker	Unknown	29170063	29170505	2077	+	.	ID="RND-4_FAMILY-1697";Tend="1291";Tstart="837";shortTE="F";uid="d9dbd125-f87c-4234-bcd4-6805ad1facee"
CM022878.1	RepeatMasker	Unknown	3945874	3946035	1313	+	.	ID="RND-6_FAMILY-7290";Tend="1326";Tstart="1164";shortTE="F";uid="d17363ea-fc14-487e-bb88-361c04ddba39"
CM022878.1	RepeatMasker	RC/Helitron	138542	138943	2099	+	.	ID="RND-6_FAMILY-6367";Tend="1302";Tstart="848";shortTE="F";uid="dad9fb26-cb89-42ff-ad6e-a68a12946ddf"
CM022878.1	RepeatMasker	Unknown	5592355	5592683	979	+	.	ID="RND-4_FAMILY-560";TEgroup="ctg_5%7CRND-4_FAMILY-560%7C8";Tend="1140";Tstart="851";shortTE="F";uid="9f9eff66-cbec-4215-acac-5080e5fa016c"
CM022878.1	RepeatMasker	RC/Helitron	17517349	17517701	2612	+	.	ID="RND-4_FAMILY-269";Tend="1990";Tstart="1601";shortTE="F";uid="7fcae5a3-2151-4148-9067-2f59875297e9"
CM022878.1	RepeatMasker	Unknown	31186590	31186823	802	+	.	ID="RND-5_FAMILY-2591";Tend="1143";Tstart="909";shortTE="F";uid="e848bbb3-e228-4f5f-b74b-2fcb341fa33b"
CM022878.1	RepeatMasker	Unknown	18034973	18035108	526	+	.	ID="RND-2_FAMILY-22";Tend="1105";Tstart="956";shortTE="F";uid="7e07af42-ea9b-41b3-a2d2-65c8c9f9f02b"
CM022878.1	RepeatMasker	Unknown	886552	886762	1269	+	.	ID="RND-1_FAMILY-783";Tend="1507";Tstart="1300";shortTE="F";uid="aa6d3e19-b75f-4e76-bc44-07adfb677820"
CM022878.1	RepeatMasker	DNA/hAT-Tip100	9037647	9038170	2601	+	.	ID="RND-6_FAMILY-6216";Tend="1387";Tstart="891";shortTE="F";uid="4bb158d9-b3a3-47b4-864f-de4e712184fc"
CM022878.1	RepeatMasker	Unknown	17925794	17925902	453	+	.	ID="RND-1_FAMILY-422";Tend="995";Tstart="891";shortTE="F";uid="cd4aabbf-eea1-4d0e-bf6e-ef959ff3fae4"
CM022878.1	RepeatMasker	LINE/Dong-R4	18903022	18903368	936	+	.	ID="RND-4_FAMILY-201";Tend="1260";Tstart="923";shortTE="F";uid="a8e2f013-f737-43af-85e4-dfe58f4e91b1"
CM022878.1	RepeatMasker	Unknown	10560084	10560451	1114	+	.	ID="RND-5_FAMILY-2598";TEgroup="ctg_5%7CRND-5_FAMILY-2598%7C1";Tend="1256";Tstart="1031";shortTE="F";uid="55e3986d-caa5-45d6-8097-0690c9ad9e94"
CM022878.1	RepeatMasker	DNA/TcMar-Tc1	35337855	35338664	799	+	.	ID="RND-5_FAMILY-1382";Tend="1859";Tstart="1011";shortTE="F";uid="f183e593-c3bd-49ea-9bf1-3b16f1eaf23e"
CM022878.1	RepeatMasker	Satellite	35519368	35519566	952	+	.	ID="RND-6_FAMILY-577";Tend="199";Tstart="1";shortTE="F";uid="b586fa92-58f3-424d-9cf1-c00221e3fe15"
CM022878.1	RepeatMasker	Unknown	35103324	35103533	1245	+	.	ID="RND-6_FAMILY-10521";Tend="1168";Tstart="970";shortTE="F";uid="c33663a3-1f7f-440e-a39c-58ad9536866a"
CM022878.1	RepeatMasker	Unknown	5399009	5399578	2389	+	.	ID="RND-6_FAMILY-2918";Tend="1556";Tstart="923";shortTE="F";uid="3123a2cc-4ee4-463c-a3d3-1d384c26819f"
CM022878.1	RepeatMasker	Unknown	22671318	22671726	1349	+	.	ID="RND-1_FAMILY-49";TEgroup="ctg_5%7CRND-1_FAMILY-49%7C9";Tend="1228";Tstart="952";shortTE="T";uid="2387ffc6-e415-40fc-83aa-ebaa5e920328"
CM022878.1	RepeatMasker	LINE/RTE-BovB	25089216	25089407	1127	+	.	ID="RND-1_FAMILY-30";Tend="1119";Tstart="921";shortTE="F";uid="007227e0-a450-4a0b-9e0b-40fc229f5c78"
CM022878.1	RepeatMasker	Satellite	29286339	29286484	642	+	.	ID="RND-6_FAMILY-577";Tend="1003";Tstart="844";shortTE="F";uid="29a43796-23d5-4530-bc48-b36bd0248a84"
CM022878.1	RepeatMasker	LINE/L2	21150073	21150380	1701	+	.	ID="RND-4_FAMILY-587";Tend="1472";Tstart="1136";shortTE="F";uid="3cc28a47-82c3-481b-881a-4a9d91e374a5"
CM022878.1	RepeatMasker	Unknown	35580822	35581093	2178	+	.	ID="RND-6_FAMILY-4789";Tend="1559";Tstart="1277";shortTE="F";uid="ca212629-2605-4d1e-839b-add8c0b60232"
CM022878.1	RepeatMasker	LINE/RTE-BovB	24609768	24610096	2112	+	.	ID="RND-6_FAMILY-380";Tend="1197";Tstart="870";shortTE="F";uid="6848d6ba-a996-4b72-b618-936599e5ea98"
CM022878.1	RepeatMasker	LINE/L2	23269422	23269565	771	+	.	ID="RND-6_FAMILY-1162";Tend="1387";Tstart="1227";shortTE="F";uid="d18e16cb-6642-4a5d-aece-8e6e87ebe29f"
CM022878.1	RepeatMasker	LINE/RTE-BovB	1596988	1597282	621	+	.	ID="RND-5_FAMILY-109";Tend="1159";Tstart="855";shortTE="F";uid="2b307ed3-45ef-4778-a7fc-fc9db2c7aa20"
CM022878.1	RepeatMasker	Satellite	10194520	10194810	2006	+	.	ID="RND-6_FAMILY-577";Tend="1011";Tstart="726";shortTE="F";uid="f4367150-c51c-4288-b6ac-07975f1c7bc4"
CM022878.1	RepeatMasker	RC/Helitron	9229584	9229753	1290	+	.	ID="RND-1_FAMILY-193";Tend="820";Tstart="650";shortTE="F";uid="9113217f-e03f-4bfb-bc01-1162b28249cd"
CM022878.1	RepeatMasker	LINE/Penelope	13047133	13047238	402	+	.	ID="RND-1_FAMILY-172";Tend="1449";Tstart="1335";shortTE="F";uid="eac52e59-5017-4e1d-94ab-c8965777c2af"
CM022878.1	RepeatMasker	Unknown	255236	255437	644	+	.	ID="RND-6_FAMILY-6755";Tend="1246";Tstart="1022";shortTE="F";uid="e1dd906c-f084-4eb2-85c5-3c47feff03a8"
CM022878.1	RepeatMasker	Satellite	34239923	34240043	710	+	.	ID="RND-3_FAMILY-672";Tend="1066";Tstart="932";shortTE="F";uid="cd14bb02-d75c-4ad4-b813-b39cc55e74bf"
CM022878.1	RepeatMasker	DNA/hAT-Tip100	3601145	3601324	1264	+	.	ID="rnd-4_family-2323";Tend="2493";Tstart="2326";shortTE="F";uid="5ad67c61-fab1-4122-a77d-98235a7982d1"
CM022878.1	RepeatMasker	RC/Helitron	3054421	3054574	1066	+	.	ID="RND-1_FAMILY-95";Tend="1250";Tstart="1091";shortTE="F";uid="3ed6ac37-7660-4146-9eeb-9ca2f5b546e8"
CM022878.1	RepeatMasker	Unknown	32572948	32573273	2165	+	.	ID="RND-6_FAMILY-2400";Tend="1331";Tstart="973";shortTE="F";uid="f27e41d1-5786-4202-8f25-f2476af40c95"
CM022878.1	RepeatMasker	SINE/tRNA-RTE	8305680	8305875	1705	+	.	ID="RND-6_FAMILY-1330";Tend="1113";Tstart="918";shortTE="F";uid="44e36775-91df-494d-b3c9-f6e2a9902089"
CM022878.1	RepeatMasker	DNA/hAT-Blackjack	18251420	18252135	5179	+	.	ID="RND-5_FAMILY-3194";Tend="1631";Tstart="893";shortTE="F";uid="68bbe92d-3013-4c73-b006-7928d001bd63"
CM022878.1	RepeatMasker	Unknown	19188560	19188696	931	+	.	ID="RND-5_FAMILY-1339";Tend="831";Tstart="694";shortTE="F";uid="b1755b1d-ed0a-4fd7-8b21-1fb91353e856"
CM022878.1	RepeatMasker	DNA/TcMar-Tc1	4715404	4715504	513	+	.	ID="RND-4_FAMILY-1191";Tend="1028";Tstart="933";shortTE="F";uid="74cc62ec-5ab3-409e-8930-db469fb81128"
CM022878.1	RepeatMasker	LINE/Penelope	33028499	33028600	423	+	.	ID="RND-1_FAMILY-923";Tend="1467";Tstart="1345";shortTE="F";uid="22a76c3e-3821-4ed8-9990-4e4794d884d9"
CM022878.1	RepeatMasker	Unknown	26044642	26044836	891	+	.	ID="RND-1_FAMILY-266";Tend="1455";Tstart="1261";shortTE="F";uid="08966fb5-2d91-468b-ae34-d1d654f01626"
CM022878.1	RepeatMasker	Unknown	33845795	33845988	868	+	.	ID="RND-6_FAMILY-4111";Tend="1023";Tstart="825";shortTE="F";uid="5d0cbabb-505f-40de-8c0c-1587ad1ae3da"
CM022878.1	RepeatMasker	DNA	22400997	22401199	532	+	.	ID="RND-3_FAMILY-44";Tend="1401";Tstart="1212";shortTE="F";uid="bc1da7b1-f0b9-453b-9c71-ed25209e24d9"
CM022878.1	RepeatMasker	RC/Helitron	10634750	10634907	1091	+	.	ID="RND-6_FAMILY-317";Tend="1166";Tstart="1011";shortTE="F";uid="67d284f0-ed51-475e-91e8-f453c1a6cb8a"
CM022878.1	RepeatMasker	Unknown	23078480	23078580	471	+	.	ID="RND-1_FAMILY-627";Tend="1173";Tstart="1079";shortTE="F";uid="692b302e-46ac-4622-a38e-bedcd14da105"
CM022878.1	RepeatMasker	LINE/RTE-BovB	9205395	9205567	1168	+	.	ID="RND-1_FAMILY-75";Tend="1823";Tstart="1654";shortTE="F";uid="17aadb8d-12ae-405d-b59e-ecd71a2c5119"
CM022878.1	RepeatMasker	Unknown	18543586	18543885	1229	+	.	ID="RND-6_FAMILY-87";Tend="1314";Tstart="975";shortTE="F";uid="7785e367-7e75-4a60-99a4-401dce6d1b80"
CM022878.1	RepeatMasker	SINE/tRNA-RTE	14568011	14568261	653	+	.	ID="RND-6_FAMILY-1330";Tend="1128";Tstart="900";shortTE="F";uid="f2f5f702-f496-4efc-b2b8-17e69c01a163"
CM022878.1	RepeatMasker	Unknown	4003872	4004091	1656	+	.	ID="RND-6_FAMILY-7290";Tend="1408";Tstart="1171";shortTE="F";uid="8d1026a0-8b6f-4198-9781-d59fb63c02f3"
CM022878.1	RepeatMasker	Unknown	12530668	12530882	775	+	.	ID="RND-1_FAMILY-67";Tend="1777";Tstart="1563";shortTE="F";uid="415b0420-6da2-41e0-a24d-621d1ec48488"
CM022878.1	RepeatMasker	RC/Helitron	33863629	33863826	979	+	.	ID="RND-6_FAMILY-6367";Tend="1095";Tstart="852";shortTE="F";uid="6ed42e58-3013-47be-8b20-65fcce8b0a2a"
CM022878.1	RepeatMasker	Unknown	10387015	10388008	6288	+	.	ID="RND-5_FAMILY-3581";Tend="1613";Tstart="546";shortTE="F";uid="a7e5ceca-8b3b-4be5-8c7f-0587d9337000"
CM022878.1	RepeatMasker	DNA/hAT-Tip100	449799	450385	648	+	.	ID="RND-3_FAMILY-262";TEgroup="ctg_5%7CRND-3_FAMILY-262%7C1";Tend="1116";Tstart="827";shortTE="F";uid="07b53829-3837-4d27-bfbe-7ec247c4081c"
CM022878.1	RepeatMasker	LINE/RTE-BovB	23699540	23699670	912	+	.	ID="RND-6_FAMILY-380";Tend="1197";Tstart="1067";shortTE="F";uid="04fa775d-0a8e-4bdd-b279-c7cb931f8cb6"
CM022878.1	RepeatMasker	DNA/hAT-Tip100	26129754	26130016	578	+	.	ID="RND-6_FAMILY-4173";Tend="2042";Tstart="1789";shortTE="F";uid="3336de89-a8d4-44e5-924a-98e974f06385"
CM022878.1	RepeatMasker	Unknown	28194573	28194701	695	+	.	ID="RND-3_FAMILY-254";Tend="1096";Tstart="970";shortTE="F";uid="78c5627a-26ae-4623-975e-8c56efc87566"
CM022878.1	RepeatMasker	Unknown	15785399	15785594	432	+	.	ID="RND-4_FAMILY-190";Tend="920";Tstart="752";shortTE="F";uid="3d2fe567-1770-4108-be2a-f1e44fc4c3f0"
CM022878.1	RepeatMasker	Unknown	34664384	34664816	1465	+	.	ID="RND-1_FAMILY-49";Tend="1493";Tstart="1071";shortTE="F";uid="fc094fcd-56cc-48f7-a1a3-7a64b0d48f74"
CM022878.1	RepeatMasker	DNA/hAT-Blackjack	17801658	17801789	670	+	.	ID="RND-1_FAMILY-481";Tend="994";Tstart="839";shortTE="F";uid="fb0cbf7d-f755-4e03-9376-e890c11cc84b"
CM022878.1	RepeatMasker	Unknown	15080350	15080901	3949	+	.	ID="RND-4_FAMILY-737";Tend="1343";Tstart="773";shortTE="F";uid="9ad16486-03e9-49fe-94e6-5196538a8faa"
CM022878.1	RepeatMasker	DNA/TcMar-Tc1	4130698	4131343	3112	+	.	ID="RND-4_FAMILY-629";Tend="1623";Tstart="974";shortTE="F";uid="b9fce663-acc8-4bca-b416-274172862bf9"
CM022878.1	RepeatMasker	Unknown	5739146	5739372	1278	+	.	ID="RND-1_FAMILY-188";Tend="1003";Tstart="800";shortTE="F";uid="38014e3d-29a9-4761-976b-47dde671230e"
CM022878.1	RepeatMasker	RC/Helitron	18760101	18760798	3169	+	.	ID="RND-1_FAMILY-95";Tend="1849";Tstart="1119";shortTE="F";uid="2a73dbd0-5776-4126-9de1-75442d1386ea"
CM022878.1	RepeatMasker	Unknown	26327409	26327615	841	+	.	ID="RND-5_FAMILY-34";Tend="1162";Tstart="952";shortTE="F";uid="94fedcfb-d559-4c0b-9596-8b877d616573"
CM022878.1	RepeatMasker	Unknown	13819807	13820094	2435	+	.	ID="RND-5_FAMILY-806";Tend="1277";Tstart="989";shortTE="F";uid="3f721476-4dac-49f9-b20e-98b4b39504f0"
CM022878.1	RepeatMasker	Unknown	25746007	25746123	696	+	.	ID="RND-5_FAMILY-2473";Tend="1599";Tstart="1477";shortTE="F";uid="04a3d992-af74-429d-8c6b-63c0a1aa05e2"
CM022878.1	RepeatMasker	Unknown	5397230	5397330	447	+	.	ID="RND-5_FAMILY-449";Tend="1176";Tstart="1078";shortTE="F";uid="c563109d-bb5d-4920-bf6d-073ff645fe9b"
CM022878.1	RepeatMasker	Unknown	12896226	12896327	416	+	.	ID="RND-6_FAMILY-232";Tend="1602";Tstart="1507";shortTE="F";uid="e489832b-eb08-4dc2-9f2b-e8407fc3aeaa"
CM022878.1	RepeatMasker	RC/Helitron	3676885	3677100	1755	+	.	ID="RND-1_FAMILY-193";Tend="895";Tstart="680";shortTE="F";uid="0f31a3ea-ee2f-4c9a-a3e7-3c4d7f0560a8"
CM022878.1	RepeatMasker	Unknown	3452783	3452894	867	+	.	ID="RND-1_FAMILY-49";Tend="1077";Tstart="964";shortTE="F";uid="5ad1cf90-76dc-48b8-a741-2c3ccce76314"
CM022878.1	RepeatMasker	Unknown	33603633	33603770	475	+	.	ID="RND-6_FAMILY-3992";Tend="1490";Tstart="1354";shortTE="F";uid="341b6c16-4fe2-4455-8f12-4d8a115a20eb"
CM022878.1	RepeatMasker	SINE/MIR	16418104	16418414	2053	+	.	ID="RND-1_FAMILY-44";Tend="1192";Tstart="875";shortTE="F";uid="a1f6788f-afe7-4bff-8bf1-bc0d8aa5f9db"
CM022878.1	RepeatMasker	Unknown	3605506	3605618	677	+	.	ID="RND-6_FAMILY-7290";Tend="1273";Tstart="1162";shortTE="F";uid="38063bb0-2ac3-4a68-90ac-8ee8df71c051"
CM022878.1	RepeatMasker	Unknown	10346147	10346344	1650	+	.	ID="RND-5_FAMILY-34";Tend="1122";Tstart="926";shortTE="F";uid="de3b795b-c5a2-4ecd-b656-bcafea2f6993"
CM022878.1	RepeatMasker	Unknown	12086439	12086602	880	+	.	ID="RND-1_FAMILY-422";Tend="990";Tstart="809";shortTE="F";uid="907e77d2-fbab-4659-bd42-31045062c070"
CM022878.1	RepeatMasker	Unknown	14184399	14185059	3051	+	.	ID="RND-1_FAMILY-55";Tend="2322";Tstart="1641";shortTE="F";uid="d801a8b2-6daa-4da2-b393-ba098bb023d4"
CM022878.1	RepeatMasker	Unknown	29035987	29036174	522	+	.	ID="RND-4_FAMILY-1056";Tend="754";Tstart="399";shortTE="F";uid="266677ec-fb34-4f8f-80e6-0624a43ff3cc"
CM022878.1	RepeatMasker	SINE/5S	16809307	16809654	1939	+	.	ID="RND-6_FAMILY-1021";Tend="1262";Tstart="944";shortTE="F";uid="f082466c-283d-498d-99b4-33f89b0c3c37"
CM022878.1	RepeatMasker	Unknown	25988263	25988438	993	+	.	ID="RND-6_FAMILY-9040";Tend="1216";Tstart="1030";shortTE="F";uid="fe94df0b-d6c6-4902-8f0f-419c23ca8bfa"
CM022878.1	RepeatMasker	DNA/hAT-Tip100	31126374	31126585	1190	+	.	ID="RND-4_FAMILY-13";Tend="1059";Tstart="861";shortTE="F";uid="bb3534f1-8c14-4f7b-9f3a-a40ecfc530b1"
CM022878.1	RepeatMasker	Unknown	11253972	11254144	1054	+	.	ID="RND-6_FAMILY-2909";Tend="3076";Tstart="2904";shortTE="F";uid="86b8869c-f6b1-4847-9670-b3cc652c0276"
CM022878.1	RepeatMasker	DNA/TcMar-Tc1	32746632	32746885	1913	+	.	ID="RND-5_FAMILY-509";Tend="1663";Tstart="1410";shortTE="F";uid="0563d0cd-9b25-43de-b172-9b8afe59d69f"
CM022878.1	RepeatMasker	Unknown	33633558	33633721	1174	+	.	ID="RND-6_FAMILY-1191";Tend="1492";Tstart="1331";shortTE="F";uid="1f3beb62-50ae-4ad2-9073-2a213ddf9ba1"
CM022878.1	RepeatMasker	Unknown	3949653	3950003	2164	+	.	ID="RND-1_FAMILY-281";Tend="1342";Tstart="938";shortTE="F";uid="dd32a748-2500-4cc0-a5a5-9ccb55d341af"
CM022878.1	RepeatMasker	Unknown	26415389	26415808	2679	+	.	ID="RND-1_FAMILY-627";Tend="1287";Tstart="879";shortTE="F";uid="276f231a-bdb5-4c2c-ab32-f1bf8e95c306"
CM022878.1	RepeatMasker	Unknown	1346314	1346560	1635	+	.	ID="RND-6_FAMILY-3995";Tend="1412";Tstart="1161";shortTE="F";uid="c404d322-cab3-4e32-b771-ceffa4141caf"
CM022878.1	RepeatMasker	Unknown	29505850	29506010	489	+	.	ID="RND-5_FAMILY-9339";Tend="2416";Tstart="2249";shortTE="F";uid="e7aa4c6f-dd4c-4748-aa4f-a8fc8ecb9101"
CM022878.1	RepeatMasker	Unknown	4027156	4027281	547	+	.	ID="RND-4_FAMILY-828";Tend="1004";Tstart="880";shortTE="F";uid="c3f6989d-ffd4-4501-a1f5-7fb18d237374"
CM022878.1	RepeatMasker	LTR/Copia	32521691	32521815	470	+	.	ID="RND-6_FAMILY-2605";Tend="1312";Tstart="1168";shortTE="F";uid="f7df85b2-07d0-4a18-925c-4d579e216052"
CM022878.1	RepeatMasker	DNA/Maverick	32393498	32393928	3463	+	.	ID="RND-1_FAMILY-686";Tend="1385";Tstart="956";shortTE="F";uid="8412440e-f8ff-4c36-9f80-1fb32f841fba"
CM022878.1	RepeatMasker	Unknown	36586694	36586856	686	+	.	ID="RND-1_FAMILY-191";Tend="1987";Tstart="1827";shortTE="F";uid="41cbcc43-a269-448f-8b41-e980f8b49297"
CM022878.1	RepeatMasker	Unknown	31904520	31904816	901	+	.	ID="RND-6_FAMILY-1696";Tend="2228";Tstart="1978";shortTE="F";uid="79697ee4-afb0-4953-b77e-6cc6db4dc496"
CM022878.1	RepeatMasker	Unknown	17220572	17220746	725	+	.	ID="RND-1_FAMILY-99";Tend="1104";Tstart="926";shortTE="F";uid="0fe9b14f-12bc-4733-92c7-331249059c40"
CM022878.1	RepeatMasker	Unknown	16289665	16289791	584	+	.	ID="RND-1_FAMILY-66";Tend="1138";Tstart="1005";shortTE="F";uid="e7e2729e-f818-48e7-8a84-65c89aac3c73"
CM022878.1	RepeatMasker	Unknown	17128878	17129358	3256	+	.	ID="RND-5_FAMILY-2348";Tend="1426";Tstart="945";shortTE="F";uid="724d6414-93ec-4610-bb11-a412dafc8370"
CM022878.1	RepeatMasker	Unknown	35994135	35994264	515	+	.	ID="RND-5_FAMILY-3291";Tend="702";Tstart="581";shortTE="F";uid="dd08dea9-ed86-4290-807d-c1eedb8861ac"
CM022878.1	RepeatMasker	DNA/TcMar-Tc1	2758953	2759216	2073	+	.	ID="RND-4_FAMILY-1141";Tend="877";Tstart="616";shortTE="F";uid="871f075d-64f9-468b-b4ba-a50dcecc41f5"
CM022878.1	RepeatMasker	LINE/RTE-BovB	4433667	4434165	2642	+	.	ID="RND-6_FAMILY-3935";Tend="1172";Tstart="691";shortTE="F";uid="048d0efc-2f02-4728-862f-2c1d3111453f"
CM022878.1	RepeatMasker	RC/Helitron	1060236	1060530	1758	+	.	ID="RND-6_FAMILY-4124";Tend="1766";Tstart="1469";shortTE="F";uid="dd590051-1470-43ef-a222-96cfb550d4fc"
CM022878.1	RepeatMasker	LINE/R1	32494668	32494842	993	+	.	ID="RND-5_FAMILY-1256";Tend="1295";Tstart="1113";shortTE="F";uid="03a8caf4-92ed-43c1-8b09-3ff6f2cde762"
CM022878.1	RepeatMasker	DNA/hAT-Tip100	13371164	13371389	1060	+	.	ID="RND-3_FAMILY-262";Tend="1115";Tstart="841";shortTE="F";uid="d46080cc-3ebe-41aa-a098-63edb587cd34"
CM022878.1	RepeatMasker	SINE/MIR	34918456	34918709	1376	+	.	ID="RND-1_FAMILY-44";Tend="1192";Tstart="891";shortTE="F";uid="021166b2-6b71-4acb-823d-140429b0a1fe"
CM022878.1	RepeatMasker	DNA/CMC-Chapaev-3	31052029	31052245	1639	+	.	ID="RND-1_FAMILY-68";Tend="1438";Tstart="1230";shortTE="F";uid="e0f20662-36b9-45d0-9e44-bf86937a8e75"
CM022878.1	RepeatMasker	Unknown	24082092	24082271	409	+	.	ID="RND-4_FAMILY-45";Tend="1122";Tstart="942";shortTE="F";uid="4f9ee01a-87cd-426a-9376-8a49f2a87257"
CM022878.1	RepeatMasker	LINE/RTE-BovB	10487532	10487915	1822	+	.	ID="RND-6_FAMILY-380";Tend="1239";Tstart="879";shortTE="F";uid="796432a3-eab4-4301-ba1f-e258e26b806b"
CM022878.1	RepeatMasker	RC/Helitron	2442712	2442860	1209	+	.	ID="RND-6_FAMILY-12178";Tend="1105";Tstart="957";shortTE="F";uid="8e39d7a6-a938-4e2c-9a0e-6b592049d592"
CM022878.1	RepeatMasker	LINE/RTE-BovB	30636429	30636832	1091	+	.	ID="RND-6_FAMILY-527";Tend="424";Tstart="3";shortTE="F";uid="167c6911-6492-46bb-afcb-edf844bcfdff"
CM022878.1	RepeatMasker	Unknown	4325552	4326169	4882	+	.	ID="RND-1_FAMILY-1124";Tend="1477";Tstart="820";shortTE="F";uid="42f7b990-c300-491d-b7d0-3dd666a3b6d8"
CM022878.1	RepeatMasker	Unknown	25667878	25668034	825	+	.	ID="RND-5_FAMILY-555";Tend="1247";Tstart="1085";shortTE="F";uid="05af51fc-f4e4-4bcb-ba2d-57d604838d33"
CM022878.1	RepeatMasker	DNA/TcMar-Tc1	35453109	35453618	3586	+	.	ID="rnd-5_family-701";Tend="1756";Tstart="1233";shortTE="F";uid="df425bc6-6654-4b3d-8746-f65515855232"
CM022878.1	RepeatMasker	LINE/I	23853358	23853578	1287	+	.	ID="RND-6_FAMILY-8245";Tend="1002";Tstart="777";shortTE="F";uid="3665c861-8fa6-46db-9fe1-9eed375662cb"
CM022878.1	RepeatMasker	Unknown	9546745	9546979	837	+	.	ID="RND-6_FAMILY-9040";Tend="1261";Tstart="980";shortTE="F";uid="001636ae-e3a9-4194-abf3-773095a81a8c"
CM022878.1	RepeatMasker	Unknown	35863008	35863133	682	+	.	ID="RND-1_FAMILY-492";Tend="1324";Tstart="1182";shortTE="F";uid="6d8373b2-c101-4840-9f99-ad74dc97a209"
CM022878.1	RepeatMasker	Unknown	23969759	23969888	625	+	.	ID="RND-6_FAMILY-2460";Tend="976";Tstart="852";shortTE="F";uid="a7f8f2b4-aad4-4431-98b5-7a75146dfc1e"
CM022878.1	RepeatMasker	RC/Helitron	12713451	12713791	2802	+	.	ID="RND-1_FAMILY-38";Tend="2299";Tstart="1955";shortTE="F";uid="5c3d7665-ee44-4817-9c78-ad4412bfb5ff"
CM022878.1	RepeatMasker	Unknown	31895877	31896373	3689	+	.	ID="RND-5_FAMILY-3189";Tend="3118";Tstart="2614";shortTE="F";uid="718bfdd5-2445-4071-89a7-61f95ca516dd"
CM022878.1	RepeatMasker	Unknown	15604951	15605077	767	+	.	ID="RND-6_FAMILY-2460";Tend="985";Tstart="860";shortTE="F";uid="497f7c1c-882e-47de-9135-b14d677614ab"
CM022878.1	RepeatMasker	RC/Helitron	5112346	5112457	466	+	.	ID="HELITRON-N7_PXU";Tend="110";Tstart="4";shortTE="F";uid="6ca05d5d-caf0-433a-a0fb-cab029b7dab6"
CM022878.1	RepeatMasker	DNA	16649413	16649944	2322	+	.	ID="RND-3_FAMILY-44";Tend="2960";Tstart="2427";shortTE="F";uid="b9f50a03-a000-45a2-b3fc-129c9a329abe"
CM022878.1	RepeatMasker	Unknown	15234344	15234472	653	+	.	ID="RND-6_FAMILY-4632";Tend="2198";Tstart="2061";shortTE="F";uid="ea926a85-0522-4405-bb0d-155e2c3c1cad"
CM022878.1	RepeatMasker	Unknown	14013657	14013819	629	+	.	ID="RND-6_FAMILY-2909";TEgroup="ctg_5%7CRND-6_FAMILY-2909%7C1";Tend="2971";Tstart="2847";shortTE="T";uid="f5474b8a-64d7-40cd-a1db-79a47fbec3d9"
CM022878.1	RepeatMasker	DNA/TcMar-Tc1	32609918	32610284	2784	+	.	ID="RND-6_FAMILY-1170";Tend="1519";Tstart="1135";shortTE="F";uid="c0a0ba6a-9904-4251-ac04-dfc0e20c1645"
CM022878.1	RepeatMasker	Unknown	27987378	27987506	473	+	.	ID="RND-1_FAMILY-627";Tend="1162";Tstart="1039";shortTE="F";uid="f99e5ce3-4126-4511-bebd-812893907123"
CM022878.1	RepeatMasker	Unknown	22328758	22329012	469	+	.	ID="RND-6_FAMILY-3458";Tend="1271";Tstart="1008";shortTE="F";uid="8cbf435b-2e6c-41e1-9129-27b69fe7deb7"
CM022878.1	RepeatMasker	DNA/TcMar-Mariner	33466889	33467100	672	+	.	ID="HALYOMORPHA_HALYS-5_FAMILY-689";Tend="571";Tstart="374";shortTE="F";uid="e3a3d5fe-4183-4e83-bb73-d8190e6c831b"
CM022878.1	RepeatMasker	RC/Helitron	24980226	24980392	856	+	.	ID="RND-1_FAMILY-193";Tend="853";Tstart="658";shortTE="F";uid="099fc858-b539-450a-924f-c9e451f135cc"
CM022878.1	RepeatMasker	LINE/CR1	15401640	15401869	428	+	.	ID="RND-1_FAMILY-869";Tend="2443";Tstart="2235";shortTE="F";uid="94964dc0-a3a2-481f-ae69-f2bea78d0734"
CM022878.1	RepeatMasker	LINE/RTE-BovB	33834235	33834508	1973	+	.	ID="RND-1_FAMILY-75";Tend="1828";Tstart="1557";shortTE="F";uid="a863571b-4483-4084-997a-255c1984c1e9"
CM022878.1	RepeatMasker	DNA/Sola-2	21305570	21306029	2253	+	.	ID="rnd-6_family-2584";Tend="2051";Tstart="1289";shortTE="F";uid="48f6ff61-a321-41f4-abb1-8231800a5633"
CM022878.1	RepeatMasker	LINE/RTE-BovB	12970286	12970428	642	+	.	ID="RND-4_FAMILY-658";Tend="309";Tstart="178";shortTE="F";uid="58a21d32-f325-4133-bbdf-72958f8208e2"
CM022878.1	RepeatMasker	Unknown	1189674	1190024	2496	+	.	ID="RND-6_FAMILY-7892";Tend="1193";Tstart="860";shortTE="F";uid="b5eef481-4672-4e54-81b6-47423181d45c"
CM022878.1	RepeatMasker	Unknown	25529957	25530127	720	+	.	ID="RND-2_FAMILY-22";Tend="1160";Tstart="992";shortTE="F";uid="673f1c39-2f1a-4f98-9dae-dbeeac1d7b27"
CM022878.1	RepeatMasker	Unknown	22330651	22330794	1174	+	.	ID="RND-1_FAMILY-96";Tend="1284";Tstart="1142";shortTE="F";uid="a7e3a749-0e28-4cdf-a8f1-01a1b96e1433"
CM022878.1	RepeatMasker	Satellite	8533069	8533184	568	+	.	ID="RND-6_FAMILY-577";Tend="868";Tstart="753";shortTE="F";uid="cf1534e4-c70d-408a-8698-703a8d65a1b5"
CM022878.1	RepeatMasker	LINE/RTE-BovB	4618750	4618908	915	+	.	ID="RND-1_FAMILY-75";Tend="1771";Tstart="1615";shortTE="F";uid="9b542822-151d-4663-a889-4830fe12bf57"
CM022878.1	RepeatMasker	Unknown	8817156	8817336	457	+	.	ID="RND-5_FAMILY-832";Tend="924";Tstart="702";shortTE="F";uid="a594ee0e-04b6-4c84-b243-651d16019ec2"
CM022878.1	RepeatMasker	DNA/TcMar-Tc1	1138342	1138679	612	+	.	ID="MARINER-4_ACE";Tend="441";Tstart="108";shortTE="F";uid="6303d58a-fe8f-475b-a8b9-d7fd1ef57693"
CM022878.1	RepeatMasker	Unknown	5234008	5234327	763	+	.	ID="RND-4_FAMILY-560";TEgroup="ctg_5%7CRND-4_FAMILY-560%7C6";Tend="1865";Tstart="1111";shortTE="F";uid="6641ee3b-169c-41ba-a574-18baafa5982d"
CM022878.1	RepeatMasker	DNA/TcMar-Tc1	3468912	3469032	743	+	.	ID="rnd-6_family-514";Tend="1155";Tstart="1063";shortTE="F";uid="39e7bc6e-4596-4e7d-b583-47cd7760c671"
CM022878.1	RepeatMasker	Unknown	27556439	27556627	522	+	.	ID="RND-4_FAMILY-1056";Tend="549";Tstart="352";shortTE="F";uid="98e63dd3-072a-4275-b0d3-7fa924460d19"
CM022878.1	RepeatMasker	LINE/RTE-BovB	25220397	25220512	677	+	.	ID="RND-1_FAMILY-30";Tend="982";Tstart="865";shortTE="F";uid="bce15ed1-987c-4952-b308-490c436f15fd"
CM022878.1	RepeatMasker	Unknown	22478354	22478475	454	+	.	ID="RND-4_FAMILY-190";Tend="988";Tstart="877";shortTE="F";uid="b320090d-3e78-45f3-acec-64ed537c9e70"
CM022878.1	RepeatMasker	Satellite	21154248	21154440	1207	+	.	ID="RND-6_FAMILY-577";Tend="984";Tstart="794";shortTE="F";uid="97220cb4-1f89-44f3-9b6a-1ed5222c653d"
CM022878.1	RepeatMasker	RC/Helitron	19087437	19087611	971	+	.	ID="RND-1_FAMILY-999";Tend="785";Tstart="594";shortTE="F";uid="407bd3a5-b911-4efc-a74e-267612981b73"
CM022878.1	RepeatMasker	DNA/CMC-Chapaev-3	36395453	36395663	453	+	.	ID="RND-6_FAMILY-672";Tend="1373";Tstart="1156";shortTE="F";uid="7ebf9b39-e9e8-49be-8f1d-dca05c246525"
CM022878.1	RepeatMasker	DNA/TcMar-Tc1	34258907	34259702	480	+	.	ID="RND-1_FAMILY-637";TEgroup="ctg_5%7CRND-1_FAMILY-637%7C14";Tend="1317";Tstart="876";shortTE="T";uid="6cdab61d-6923-45e1-8abe-6cf5db1c5648"
CM022878.1	RepeatMasker	LINE/L2	16341797	16342226	2600	+	.	ID="RND-5_FAMILY-857";Tend="920";Tstart="478";shortTE="F";uid="9822eb5e-9d69-418f-9e23-77b4f4de4847"
CM022878.1	RepeatMasker	DNA/TcMar-Tc1	14955803	14956382	3862	+	.	ID="RND-5_FAMILY-701";Tend="1759";Tstart="1114";shortTE="F";uid="0a140fb0-fd39-446b-8ab4-8d3d506baee0"
CM022878.1	RepeatMasker	Unknown	35887336	35887664	2261	+	.	ID="RND-1_FAMILY-233";Tend="1127";Tstart="800";shortTE="F";uid="3f26680c-5489-4577-b6a5-71ca6a711b55"
CM022878.1	RepeatMasker	RC/Helitron	27874382	27875845	10892	+	.	ID="RND-1_FAMILY-171";Tend="2392";Tstart="915";shortTE="F";uid="94586720-0fd5-4327-926b-e56c69dfc890"
CM022878.1	RepeatMasker	LINE/R1-LOA	21625586	21625749	1397	+	.	ID="RND-4_FAMILY-377";Tend="521";Tstart="358";shortTE="F";uid="25b72803-8e3c-4c45-ae03-7bc074f7e244"
CM022878.1	RepeatMasker	Unknown	15234646	15234942	464	+	.	ID="RND-6_FAMILY-87";TEgroup="ctg_5%7CRND-6_FAMILY-87%7C1";Tend="1249";Tstart="1026";shortTE="F";uid="a39a16ca-0266-47c8-bc4f-e59db8ec3c9d"
CM022878.1	RepeatMasker	Unknown	18596665	18596814	418	+	.	ID="RND-6_FAMILY-370";Tend="1967";Tstart="1825";shortTE="F";uid="855f354e-5d91-4494-be47-59a0bf3caa6b"
CM022878.1	RepeatMasker	SINE/tRNA-RTE	11244033	11244205	1044	+	.	ID="RND-4_FAMILY-384";Tend="1182";Tstart="1013";shortTE="F";uid="cee0d0ef-c683-49b5-bf59-9141fae13cb8"
CM022878.1	RepeatMasker	Unknown	12860913	12861111	554	+	.	ID="RND-2_FAMILY-87";Tend="1125";Tstart="895";shortTE="F";uid="8a229096-e520-4e31-b176-fd5c26533fd9"
CM022878.1	RepeatMasker	DNA/TcMar-Tc1	29024762	29025324	4586	+	.	ID="RND-1_FAMILY-288";Tend="1554";Tstart="977";shortTE="F";uid="b8fbcdfe-5ad5-430c-bc1d-b055b32c7e3a"
CM022878.1	RepeatMasker	DNA/hAT-Tip100	32781959	32782107	1217	+	.	ID="RND-1_FAMILY-412";Tend="1332";Tstart="1184";shortTE="F";uid="fc15f585-8fec-477b-b40c-0582a801bf26"
CM022878.1	RepeatMasker	DNA/TcMar-Tc1	35122454	35123368	6745	+	.	ID="rnd-4_family-761";Tend="1851";Tstart="372";shortTE="F";uid="cd86da64-f986-45d3-a3fa-482db5f4a280"
CM022878.1	RepeatMasker	DNA/hAT-Tip100	10229015	10229834	3592	+	.	ID="rnd-5_family-3574";Tend="1487";Tstart="541";shortTE="F";uid="ffa84756-2b4e-4a92-965b-34f192d64139"
CM022878.1	RepeatMasker	Unknown	25700814	25701107	1360	+	.	ID="RND-1_FAMILY-11";Tend="1313";Tstart="1000";shortTE="F";uid="4090118d-7061-4808-8ffc-e67f2ecbd985"
CM022878.1	RepeatMasker	Unknown	30194877	30195011	780	+	.	ID="RND-2_FAMILY-22";Tend="1125";Tstart="998";shortTE="F";uid="d08d9d9f-b778-4f37-9190-248feaa44d50"
CM022878.1	RepeatMasker	Unknown	20847451	20847720	1553	+	.	ID="RND-3_FAMILY-254";Tend="1257";Tstart="1007";shortTE="F";uid="ccfe9703-ffe9-431c-8394-c15e610d9a93"
CM022878.1	RepeatMasker	DNA/MULE-MuDR	11251880	11252056	1248	+	.	ID="RND-1_FAMILY-161";Tend="1110";Tstart="935";shortTE="F";uid="83077921-6454-4d29-bdb3-8fb796958490"
CM022878.1	RepeatMasker	Satellite	14312082	14312337	1922	+	.	ID="RND-6_FAMILY-46";Tend="1490";Tstart="1236";shortTE="F";uid="1c856c0d-64ce-4278-895f-2554dbebbf5f"
CM022878.1	RepeatMasker	Satellite	24844500	24844959	1460	+	.	ID="RND-6_FAMILY-46";Tend="1449";Tstart="986";shortTE="F";uid="13752d38-c11d-4f43-b95b-58b3a11ecd97"
CM022878.1	RepeatMasker	LINE/L2	13210298	13210453	415	+	.	ID="DAPHNE-7_HMM";Tend="3342";Tstart="3192";shortTE="F";uid="f2b6ec48-fbd5-48ff-9e1e-cb059782d269"
CM022878.1	RepeatMasker	Unknown	15126708	15126891	1504	+	.	ID="RND-4_FAMILY-734";Tend="910";Tstart="727";shortTE="F";uid="816cb203-3cff-4f79-bf01-0071e3138887"
CM022878.1	RepeatMasker	Unknown	9439755	9439907	1090	+	.	ID="RND-5_FAMILY-336";Tend="2179";Tstart="2010";shortTE="F";uid="34eaddf3-7ddb-440b-ac46-af879b7db317"
CM022878.1	RepeatMasker	RC/Helitron	29592019	29592240	1238	+	.	ID="RND-6_FAMILY-20544";Tend="1544";Tstart="1323";shortTE="F";uid="ca7929bb-ea1a-4302-95f7-c695d935bc54"
CM022878.1	RepeatMasker	Unknown	11683571	11683849	2316	+	.	ID="RND-1_FAMILY-199";Tend="2399";Tstart="2117";shortTE="F";uid="4be2d63a-4fc2-45fd-8497-7aacf9acf6b9"
CM022878.1	RepeatMasker	Unknown	32397692	32397920	1113	+	.	ID="RND-4_FAMILY-45";Tend="1034";Tstart="808";shortTE="F";uid="8ccfc4b5-e215-483e-a5df-1c15743348e5"
CM022878.1	RepeatMasker	Unknown	17673359	17673661	434	+	.	ID="RND-1_FAMILY-232";Tend="1046";Tstart="778";shortTE="F";uid="c2cb5b25-6ee6-465e-a83e-b6a64bec668e"
CM022878.1	RepeatMasker	DNA/hAT-Tip100	2592204	2592537	2314	+	.	ID="RND-1_FAMILY-490";Tend="1218";Tstart="880";shortTE="F";uid="fd0ee326-26a0-4577-b738-1f5ea4e33871"
CM022878.1	RepeatMasker	DNA/TcMar-Tc1	5029849	5030495	4813	+	.	ID="RND-6_FAMILY-514";Tend="1824";Tstart="1150";shortTE="F";uid="aeb504c9-f669-4756-8c55-64492b51f906"
CM022878.1	RepeatMasker	DNA/TcMar-Tc1	27643763	27644094	912	+	.	ID="RND-6_FAMILY-6188";Tend="680";Tstart="354";shortTE="F";uid="745d314d-ae0f-461e-8266-a9e87e6be324"
CM022878.1	RepeatMasker	Unknown	16826618	16826784	833	+	.	ID="RND-1_FAMILY-203";Tend="926";Tstart="735";shortTE="F";uid="4fd23470-c3e5-474d-8262-b22313f07b49"
CM022878.1	RepeatMasker	LINE/R1-LOA	292357	292562	1312	+	.	ID="RND-4_FAMILY-377";Tend="551";Tstart="353";shortTE="F";uid="f7b78dbf-defa-4bd8-b874-8211f1c5a401"
CM022878.1	RepeatMasker	Unknown	2948863	2949009	562	+	.	ID="RND-6_FAMILY-370";Tend="1957";Tstart="1804";shortTE="F";uid="6074c145-b503-4556-a041-a984c6ba7ac0"
CM022878.1	RepeatMasker	LINE/I	33650308	33650525	913	+	.	ID="RND-6_FAMILY-5408";Tend="1130";Tstart="891";shortTE="F";uid="0693c16a-ade8-4151-8f02-dcbf8f19e320"
CM022878.1	RepeatMasker	LINE/CR1	4367713	4368103	1500	+	.	ID="RND-6_FAMILY-15256";Tend="1270";Tstart="860";shortTE="F";uid="64356453-c93a-4df1-b16e-01aee1a4c4db"
CM022878.1	RepeatMasker	DNA/TcMar-Tc1	9250840	9251205	792	+	.	ID="RND-5_FAMILY-1382";Tend="1298";Tstart="981";shortTE="F";uid="ca52c962-199e-4e5d-8e60-c1015fd77635"
CM022878.1	RepeatMasker	DNA/MULE-MuDR	2725786	2725927	491	+	.	ID="RND-1_FAMILY-161";Tend="1094";Tstart="939";shortTE="F";uid="c15d0297-fcc0-4468-b930-38ad6fc2a10b"
CM022878.1	RepeatMasker	SINE/tRNA-RTE	9824023	9824216	862	+	.	ID="RND-6_FAMILY-11569";Tend="1160";Tstart="947";shortTE="F";uid="16b9a9de-51a4-4e0f-8180-aceabe2721bf"
CM022878.1	RepeatMasker	Unknown	2274185	2274542	505	+	.	ID="RND-1_FAMILY-121";TEgroup="ctg_5%7CRND-1_FAMILY-121%7C3";Tend="1638";Tstart="1350";shortTE="T";uid="13d47b56-6e52-4383-b66a-e13e3ad95554"
CM022878.1	RepeatMasker	DNA/hAT-Tip100	24123866	24124000	766	+	.	ID="RND-1_FAMILY-209";Tend="1365";Tstart="1241";shortTE="F";uid="0f0dec09-3e37-482a-9240-e054e381ed4c"
CM022878.1	RepeatMasker	RC/Helitron	230335	231090	5799	+	.	ID="RND-3_FAMILY-589";Tend="1742";Tstart="958";shortTE="F";uid="47d1cd9b-4061-4099-a114-f666252ee293"
CM022878.1	RepeatMasker	DNA/MULE-MuDR	29211510	29211698	1357	+	.	ID="RND-1_FAMILY-161";Tend="1128";Tstart="934";shortTE="F";uid="8ab4de2e-d091-4fbb-8325-f9ffdf9d47be"
CM022878.1	RepeatMasker	Unknown	36125776	36125924	563	+	.	ID="RND-6_FAMILY-5252";Tend="966";Tstart="833";shortTE="F";uid="1a471d9c-6ad0-4500-9667-1795c91f164a"
CM022878.1	RepeatMasker	LINE/L1	19405059	19405371	771	+	.	ID="RND-6_FAMILY-437";Tend="1408";Tstart="1044";shortTE="F";uid="5ee57e15-025f-4d3e-b569-9b66cb1216a0"
CM022878.1	RepeatMasker	Unknown	26471217	26471554	1757	+	.	ID="RND-4_FAMILY-30";Tend="1284";Tstart="911";shortTE="F";uid="e5d97bcf-56a7-4c5b-bee7-82cbdeb5c318"
CM022878.1	RepeatMasker	DNA	30248585	30248898	1343	+	.	ID="RND-5_FAMILY-3669";Tend="1306";Tstart="994";shortTE="F";uid="74ef7a86-8116-4a48-b335-2df3f2beb31d"
CM022878.1	RepeatMasker	LINE/RTE-BovB	3648359	3648472	798	+	.	ID="RND-1_FAMILY-30";Tend="904";Tstart="792";shortTE="F";uid="bbec9b90-c899-49ec-a25c-73def50a9f9a"
CM022878.1	RepeatMasker	LINE/I-Jockey	854175	854371	1626	+	.	ID="RND-5_FAMILY-1271";Tend="1436";Tstart="1238";shortTE="F";uid="323c5b3d-03f8-4bce-9734-dcade5b857fb"
CM022878.1	RepeatMasker	Unknown	10985776	10986041	797	+	.	ID="RND-1_FAMILY-795";Tend="2079";Tstart="1799";shortTE="F";uid="7acc62ac-d178-40f3-b684-68d069c91950"
CM022878.1	RepeatMasker	Unknown	12476743	12477001	1899	+	.	ID="RND-6_FAMILY-3656";Tend="1556";Tstart="1302";shortTE="F";uid="c7e0f9f5-c494-455a-980b-e58bf845b2dc"
CM022878.1	RepeatMasker	LINE/RTE-BovB	5379812	5380108	677	+	.	ID="RND-6_FAMILY-12131";TEgroup="ctg_5%7CRND-6_FAMILY-12131%7C1";Tend="1120";Tstart="964";shortTE="F";uid="223eef2b-c3b5-4234-aa04-ddcc4649bdc4"
CM022878.1	RepeatMasker	Unknown	11123978	11124172	548	+	.	ID="RND-6_FAMILY-1688";Tend="1531";Tstart="1309";shortTE="F";uid="ff7b51b0-e54d-47c6-b428-8376b7563bed"
CM022878.1	RepeatMasker	Unknown	9957448	9957741	1779	+	.	ID="RND-4_FAMILY-176";Tend="1260";Tstart="942";shortTE="F";uid="801437c0-d790-4b42-8964-b9a250111d94"
CM022878.1	RepeatMasker	Unknown	4445274	4445416	644	+	.	ID="RND-6_FAMILY-6615";Tend="1072";Tstart="903";shortTE="F";uid="f8a4a76a-63d7-4952-9ab3-7a71468c9af0"
CM022878.1	RepeatMasker	RC/Helitron	26058627	26058750	515	+	.	ID="RND-6_FAMILY-2083";Tend="1082";Tstart="960";shortTE="F";uid="538219e9-4f64-4814-b4e3-c4feb41d18e1"
CM022878.1	RepeatMasker	Unknown	5529526	5529753	1412	+	.	ID="RND-1_FAMILY-294";Tend="1525";Tstart="1304";shortTE="F";uid="ff5f8d24-e57d-4daf-b9c3-f4c9f3db4bf0"
CM022878.1	RepeatMasker	Unknown	26802396	26802808	2364	+	.	ID="RND-4_FAMILY-1697";Tend="1286";Tstart="852";shortTE="F";uid="d6b6b77f-c213-4e06-9ef5-2728ab83bebb"
CM022878.1	RepeatMasker	Unknown	10776377	10776556	1116	+	.	ID="RND-1_FAMILY-188";Tend="991";Tstart="811";shortTE="F";uid="0f563722-4f9a-494b-9bf2-0c2567a1cfda"
CM022878.1	RepeatMasker	Unknown	18261447	18262677	4129	+	.	ID="RND-1_FAMILY-133";Tend="1454";Tstart="238";shortTE="F";uid="4691c24b-3136-46f1-8b38-d5098bcaf678"
CM022878.1	RepeatMasker	RC/Helitron	15389277	15389905	3138	+	.	ID="RND-6_FAMILY-2083";Tend="1603";Tstart="970";shortTE="F";uid="33a9b6bb-d1b5-4e0d-89a4-a05ec6cf5967"
CM022878.1	RepeatMasker	Unknown	3338743	3338918	440	+	.	ID="RND-4_FAMILY-560";TEgroup="ctg_5%7CRND-4_FAMILY-560%7C2";Tend="1160";Tstart="1044";shortTE="T";uid="0421709d-aef4-41a0-b1d7-892ef5ff2fce"
CM022878.1	RepeatMasker	Unknown	5022374	5022516	871	+	.	ID="RND-1_FAMILY-627";Tend="1223";Tstart="1054";shortTE="F";uid="452299ea-f12a-4445-86e9-d54f5019d9de"
CM022878.1	RepeatMasker	Unknown	30543029	30543223	644	+	.	ID="RND-6_FAMILY-7290";Tend="1365";Tstart="1165";shortTE="F";uid="02b0ab74-c7bf-4413-9952-1413275080d6"
CM022878.1	RepeatMasker	Unknown	26024577	26024686	623	+	.	ID="RND-2_FAMILY-22";Tend="1095";Tstart="993";shortTE="F";uid="f754cfd2-527e-4d39-a460-fca61c102647"
CM022878.1	RepeatMasker	DNA/MULE-MuDR	343138	343294	692	+	.	ID="RND-1_FAMILY-161";Tend="1132";Tstart="984";shortTE="F";uid="b468c905-65b5-4a02-bc40-b396bc1fae55"
CM022878.1	RepeatMasker	Unknown	16268149	16269055	2813	+	.	ID="RND-1_FAMILY-607";Tend="1504";Tstart="582";shortTE="F";uid="03fb6b8c-caa7-4d50-8809-b146eae21480"
CM022878.1	RepeatMasker	SINE/tRNA-RTE	16489574	16489774	1160	+	.	ID="RND-6_FAMILY-1330";Tend="1115";Tstart="916";shortTE="F";uid="8b55ec2b-1f22-4a38-96b7-1d84024c1daa"
CM022878.1	RepeatMasker	Unknown	2951565	2951697	409	+	.	ID="RND-6_FAMILY-5252";Tend="948";Tstart="822";shortTE="F";uid="f2e6d37d-e599-4817-915c-9ec34cb14e6a"
CM022878.1	RepeatMasker	DNA/hAT-Charlie	33522308	33522841	1905	+	.	ID="RND-2_FAMILY-110";TEgroup="ctg_5%7CRND-2_FAMILY-110%7C37";Tend="1326";Tstart="926";shortTE="F";uid="79045d04-20f9-4233-96e2-f0d54061ebc0"
CM022878.1	RepeatMasker	Satellite	19821902	19822138	1699	+	.	ID="RND-5_FAMILY-2656";Tend="237";Tstart="1";shortTE="F";uid="bb83f0f5-e372-4efa-a0d8-c97d34d9597e"
CM022878.1	RepeatMasker	Satellite	3588403	3588534	510	+	.	ID="RND-6_FAMILY-577";Tend="825";Tstart="688";shortTE="F";uid="812f801f-484d-4106-8f78-f3e8168208a9"
CM022878.1	RepeatMasker	LINE/R1-LOA	6443981	6444268	781	+	.	ID="RND-6_FAMILY-180";Tend="1366";Tstart="1049";shortTE="F";uid="dbf6476f-c064-4bee-b4db-ca9a3638af39"
CM022878.1	RepeatMasker	Unknown	20035963	20036168	1517	+	.	ID="RND-6_FAMILY-7290";Tend="1420";Tstart="1202";shortTE="F";uid="73ad7c2f-4998-4727-a2ea-9e2973abbed9"
CM022878.1	RepeatMasker	Unknown	34090113	34090380	1188	+	.	ID="RND-5_FAMILY-336";Tend="2179";Tstart="1978";shortTE="F";uid="962cf508-8156-4b1b-81c9-df504fde18c3"
CM022878.1	RepeatMasker	Unknown	29506251	29506612	3076	+	.	ID="RND-6_FAMILY-524";Tend="1282";Tstart="921";shortTE="F";uid="1898d0c6-3b86-49d3-b1e7-725f8885bc10"
CM022878.1	RepeatMasker	Unknown	16719496	16719649	993	+	.	ID="RND-6_FAMILY-11688";Tend="955";Tstart="796";shortTE="F";uid="bdd11610-52c6-41ab-98ed-2ea4394fde20"
CM022878.1	RepeatMasker	DNA/TcMar-Tc1	32777220	32777396	1088	+	.	ID="RND-4_FAMILY-1141";Tend="546";Tstart="368";shortTE="F";uid="b30dbaf2-2842-4d6c-9a83-ba872423f657"
CM022878.1	RepeatMasker	Unknown	35118625	35118747	527	+	.	ID="RND-2_FAMILY-22";Tend="1131";Tstart="990";shortTE="F";uid="c8533062-32ff-4e89-aeb3-c67da2e81419"
CM022878.1	RepeatMasker	Unknown	1003096	1003457	2867	+	.	ID="RND-5_FAMILY-215";Tend="1273";Tstart="913";shortTE="F";uid="47ba4d71-9583-47e8-a0f0-a302e42ff092"
CM022878.1	RepeatMasker	Unknown	11920	12030	909	+	.	ID="RND-1_FAMILY-86";Tend="963";Tstart="852";shortTE="F";uid="341b53e1-b3c8-4a45-b1b5-5f6d7df7b004"
CM022878.1	RepeatMasker	Unknown	4811173	4811396	472	+	.	ID="RND-1_FAMILY-49";Tend="1202";Tstart="962";shortTE="F";uid="5eefb355-ba58-4460-b1b7-794b982de36f"
CM022878.1	RepeatMasker	Unknown	27271162	27271336	1208	+	.	ID="RND-6_FAMILY-8178";Tend="1538";Tstart="1354";shortTE="F";uid="dc0c0e0f-d9ac-426b-bc1d-41dbad488609"
CM022878.1	RepeatMasker	LINE/RTE-BovB	18947749	18948132	2955	+	.	ID="RND-6_FAMILY-4175";Tend="2789";Tstart="2406";shortTE="F";uid="a46933b7-e2c9-47c8-ae78-d6b9f3505473"
CM022878.1	RepeatMasker	Unknown	15845311	15845481	725	+	.	ID="RND-1_FAMILY-66";Tend="1136";Tstart="929";shortTE="F";uid="5dfcaa57-ac42-4b5e-a984-88ad23505438"
CM022878.1	RepeatMasker	DNA/TcMar-Tc1	21479050	21479333	1971	+	.	ID="RND-6_FAMILY-514";Tend="1354";Tstart="1034";shortTE="F";uid="bce8dec3-ce7f-460d-bf12-112f914dbdb5"
CM022878.1	RepeatMasker	LINE/RTE-BovB	5809571	5809871	1810	+	.	ID="RND-5_FAMILY-1885";Tend="1228";Tstart="912";shortTE="F";uid="c094432e-479e-4e43-afd9-c24f89a4adca"
CM022878.1	RepeatMasker	Unknown	21755995	21756465	1451	+	.	ID="RND-4_FAMILY-1041";Tend="1350";Tstart="895";shortTE="F";uid="9be3c6c6-7bb9-4cc2-bf6a-0799105262f1"
CM022878.1	RepeatMasker	DNA/TcMar-Tc1	16069641	16070368	6002	+	.	ID="RND-1_FAMILY-288";Tend="1691";Tstart="969";shortTE="F";uid="f0bf3b7d-cac5-4cd0-9105-5f3cf2470e28"
CM022878.1	RepeatMasker	DNA/TcMar-Tc1	21011710	21011921	564	+	.	ID="RND-1_FAMILY-19";Tend="1933";Tstart="1738";shortTE="F";uid="4a5af406-669f-4b78-8d04-fd8831f21b35"
CM022878.1	RepeatMasker	RC/Helitron	17370701	17370909	745	+	.	ID="RND-5_FAMILY-429";Tend="1217";Tstart="991";shortTE="F";uid="08805462-a864-45b2-89c3-e8cbc0956441"
CM022878.1	RepeatMasker	Unknown	33519907	33520020	586	+	.	ID="RND-6_FAMILY-7290";Tend="1335";Tstart="1221";shortTE="F";uid="192dec3a-ff11-4c46-988f-ddb2f8a762b5"
CM022878.1	RepeatMasker	Unknown	35436921	35437120	583	+	.	ID="RND-6_FAMILY-11280";Tend="268";Tstart="47";shortTE="F";uid="bf8d6507-1e29-4bc8-afe3-c43669575f62"
CM022878.1	RepeatMasker	Unknown	26549537	26549734	1267	+	.	ID="RND-6_FAMILY-6615";Tend="1094";Tstart="904";shortTE="F";uid="4ce8d0bc-8bcf-456d-8642-ae0e97cac435"
CM022878.1	RepeatMasker	DNA/hAT-Tip100	34256127	34256238	500	+	.	ID="RND-5_FAMILY-1529";Tend="1302";Tstart="1194";shortTE="F";uid="0f322c75-9e39-4685-a8af-6572f5bc7a23"
CM022878.1	RepeatMasker	Unknown	23354784	23355372	3190	+	.	ID="RND-1_FAMILY-67";Tend="2401";Tstart="1251";shortTE="F";uid="2e98e34f-a351-4fd5-bfa9-8616339f8f46"
CM022878.1	RepeatMasker	Unknown	34684245	34684706	3517	+	.	ID="RND-1_FAMILY-109";Tend="1281";Tstart="814";shortTE="F";uid="e82826d0-d49f-4fbc-8177-be853daa7bfb"
CM022878.1	RepeatMasker	Unknown	28855394	28855856	1978	+	.	ID="RND-6_FAMILY-802";Tend="1010";Tstart="615";shortTE="F";uid="fb3340d9-67f2-4b13-897f-e7df65d60dd5"
CM022878.1	RepeatMasker	Unknown	13984737	13985247	2424	+	.	ID="RND-1_FAMILY-11";Tend="1361";Tstart="1013";shortTE="F";uid="ca55572d-c779-457f-b2bd-08915cc22276"
CM022878.1	RepeatMasker	Unknown	14230032	14230151	810	+	.	ID="RND-5_FAMILY-502";Tend="1515";Tstart="1392";shortTE="F";uid="ca5feb52-4852-4bf3-a00e-fcd0330297aa"
CM022878.1	RepeatMasker	DNA/MULE-MuDR	29257327	29257482	799	+	.	ID="RND-5_FAMILY-444";Tend="1098";Tstart="908";shortTE="F";uid="2df3c224-6c18-47f0-8f01-88a892d6be0a"
CM022878.1	RepeatMasker	RC/Helitron	15450374	15451036	428	+	.	ID="RND-1_FAMILY-314";Tend="816";Tstart="274";shortTE="F";uid="29be0110-10aa-43d9-b17e-1a2ef866bc1d"
CM022878.1	RepeatMasker	Unknown	30364407	30364562	887	+	.	ID="RND-6_FAMILY-7290";Tend="1409";Tstart="1214";shortTE="F";uid="2a5c0673-7c7c-4180-b93d-53b217612f6f"
CM022878.1	RepeatMasker	Unknown	12016985	12017466	2639	+	.	ID="RND-6_FAMILY-8178";Tend="1486";Tstart="1006";shortTE="F";uid="9729d13f-9e06-484b-b778-972efce10c95"
CM022878.1	RepeatMasker	LINE/RTE-BovB	33075494	33075823	1666	+	.	ID="RND-6_FAMILY-380";Tend="1211";Tstart="868";shortTE="F";uid="cfc3ec93-cf4c-4a0a-b702-4b6649b1ad10"
CM022878.1	RepeatMasker	RC/Helitron	3305121	3305351	1770	+	.	ID="RND-6_FAMILY-317";Tend="1164";Tstart="935";shortTE="F";uid="79df0d87-d04c-494b-9485-2763704644eb"
CM022878.1	RepeatMasker	LINE/L2	26980259	26980445	565	+	.	ID="RND-6_FAMILY-14305";Tend="1786";Tstart="1626";shortTE="F";uid="97a35e11-4c47-4889-b2b7-018a3b26d207"
CM022878.1	RepeatMasker	Unknown	23343276	23343736	2242	+	.	ID="RND-1_FAMILY-191";Tend="2088";Tstart="1617";shortTE="F";uid="11734d18-d57d-4591-a07a-53259d4f6e8a"
CM022878.1	RepeatMasker	DNA/TcMar-Tc1	24150187	24151090	6865	+	.	ID="RND-6_FAMILY-514";Tend="1826";Tstart="916";shortTE="F";uid="854fd596-0229-4455-ac8d-49b3fe4cba41"
CM022878.1	RepeatMasker	DNA/TcMar-Mariner	34007535	34007787	1136	+	.	ID="MARINER-14_RPR";Tend="1225";Tstart="983";shortTE="F";uid="bb253b23-cdff-462f-b88d-eae54a33d00b"
CM022878.1	RepeatMasker	DNA/TcMar-Tc1	15383780	15383951	690	+	.	ID="RND-6_FAMILY-2744";Tend="654";Tstart="484";shortTE="F";uid="2b86609a-2a3b-4263-a226-48b4058e8a05"
CM022878.1	RepeatMasker	LINE/L2	35359110	35359674	3757	+	.	ID="RND-4_FAMILY-587";Tend="1139";Tstart="607";shortTE="F";uid="0c95d52e-128e-4d52-a9ae-c4abbc26d9c4"
CM022878.1	RepeatMasker	LINE/RTE-BovB	9526612	9526841	1411	+	.	ID="RND-1_FAMILY-75";Tend="1833";Tstart="1604";shortTE="F";uid="a4830233-1b28-4556-a4e4-9d2d13178786"
CM022878.1	RepeatMasker	LTR/Pao	35735121	35735300	852	+	.	ID="RND-6_FAMILY-475";Tend="1501";Tstart="1305";shortTE="F";uid="50a29723-b00c-4fed-b199-9f05d50a1a87"
CM022878.1	RepeatMasker	RC/Helitron	1700790	1700921	485	+	.	ID="HELITRON-N7_PXU";Tend="126";Tstart="4";shortTE="F";uid="dbc4fc28-d093-462f-82a6-a54c84293957"
CM022878.1	RepeatMasker	RC/Helitron	25022849	25022965	732	+	.	ID="RND-1_FAMILY-234";Tend="2195";Tstart="2072";shortTE="F";uid="c5a7d0df-9827-4179-be76-b2ff74166b35"
CM022878.1	RepeatMasker	Unknown	1465241	1465387	867	+	.	ID="RND-4_FAMILY-30";Tend="1048";Tstart="907";shortTE="F";uid="63b70678-97d7-479c-8c6e-e389bf5d766a"
CM022878.1	RepeatMasker	Unknown	3885770	3886093	1196	+	.	ID="RND-1_FAMILY-651";TEgroup="ctg_5%7CRND-1_FAMILY-651%7C1";Tend="1900";Tstart="729";shortTE="F";uid="3ace3ba9-e025-441d-8cd7-b5f35ccd9f7d"
CM022878.1	RepeatMasker	Unknown	1457911	1458075	649	+	.	ID="RND-4_FAMILY-30";TEgroup="ctg_5%7CRND-4_FAMILY-30%7C1";Tend="1019";Tstart="908";shortTE="T";uid="540faec0-6f88-4c8c-9715-ff7c1bda7cf5"
CM022878.1	RepeatMasker	Unknown	16785725	16785907	801	+	.	ID="RND-6_FAMILY-11688";Tend="1042";Tstart="858";shortTE="F";uid="8788d88c-e5f8-4675-ba09-c8eb7d2a036e"
CM022878.1	RepeatMasker	DNA/TcMar-Tc1	34407757	34408297	3080	+	.	ID="RND-5_FAMILY-1880";Tend="1646";Tstart="1101";shortTE="F";uid="54df34db-240c-4a4d-84a5-f23324ca4844"
CM022878.1	RepeatMasker	Unknown	34716583	34716738	1074	+	.	ID="RND-6_FAMILY-5252";Tend="1042";Tstart="879";shortTE="F";uid="afaba384-31ed-4032-a2e6-76a396052510"
CM022878.1	RepeatMasker	RC/Helitron	32421112	32421374	1547	+	.	ID="RND-5_FAMILY-688";Tend="1534";Tstart="1258";shortTE="F";uid="d7b58bb2-944d-4304-9765-e467d5d4725a"
CM022878.1	RepeatMasker	DNA/Academ-1	24136361	24137218	3675	+	.	ID="RND-5_FAMILY-2350";Tend="1802";Tstart="844";shortTE="F";uid="c1a94de9-8475-4e04-ba70-781a4433d45a"
CM022878.1	RepeatMasker	Unknown	10868513	10868805	1560	+	.	ID="RND-6_FAMILY-7290";Tend="1406";Tstart="1163";shortTE="F";uid="89f15eac-9c6a-4ca8-82f8-6c8f8d527eda"
CM022878.1	RepeatMasker	LINE/R1-LOA	35308848	35309004	830	+	.	ID="RND-1_FAMILY-938";Tend="779";Tstart="623";shortTE="F";uid="fe9d874e-5e6e-40b7-a2a7-328663e54357"
CM022878.1	RepeatMasker	Satellite	17502344	17502724	1624	+	.	ID="RND-6_FAMILY-577";Tend="417";Tstart="1";shortTE="F";uid="40240bee-890c-4904-b1a1-b26d61c71515"
CM022878.1	RepeatMasker	DNA/hAT-Tip100	11803144	11803485	1214	+	.	ID="RND-3_FAMILY-262";Tend="1118";Tstart="813";shortTE="F";uid="f5a42604-a315-4578-a1b1-06f225c3f311"
CM022878.1	RepeatMasker	LINE/I	11609777	11609995	579	+	.	ID="RND-6_FAMILY-288";Tend="1322";Tstart="1092";shortTE="F";uid="62885e24-f67d-4578-98af-0a3f7ac1e317"
CM022878.1	RepeatMasker	RC/Helitron	22253391	22253811	2114	+	.	ID="RND-4_FAMILY-2756";Tend="1364";Tstart="912";shortTE="F";uid="0f843bd8-9893-431b-87d2-94d42cdba9f4"
CM022878.1	RepeatMasker	Unknown	3915545	3915694	750	+	.	ID="RND-1_FAMILY-109";Tend="1670";Tstart="1509";shortTE="F";uid="1082b848-a0c1-45b1-8a7d-5d4bf1008527"
CM022878.1	RepeatMasker	Unknown	11924158	11924263	796	+	.	ID="RND-1_FAMILY-28";Tend="754";Tstart="648";shortTE="F";uid="6d4f4012-f269-4e57-b11c-0baaf70a8e07"
CM022878.1	RepeatMasker	Unknown	12002582	12002729	478	+	.	ID="RND-1_FAMILY-394";Tend="1130";Tstart="962";shortTE="F";uid="7cbe307a-6d0c-48d5-96b4-aeb56625af35"
CM022878.1	RepeatMasker	SINE/MIR	10250468	10250578	469	+	.	ID="RND-1_FAMILY-44";Tend="984";Tstart="872";shortTE="F";uid="e0c3c2a8-bc42-4da9-aa92-b2f8ee567b57"
CM022878.1	RepeatMasker	Unknown	18760997	18761166	1088	+	.	ID="RND-5_FAMILY-336";Tend="2183";Tstart="2013";shortTE="F";uid="f0133573-2785-4a33-ba3a-c71033be2b20"
CM022878.1	RepeatMasker	DNA	18424889	18425356	922	+	.	ID="RND-4_FAMILY-966";Tend="2028";Tstart="1533";shortTE="F";uid="5e87565a-3a6d-4d0f-872d-ed3ad7f32b22"
CM022878.1	RepeatMasker	Unknown	26310899	26311070	844	+	.	ID="RND-4_FAMILY-859";Tend="1140";Tstart="971";shortTE="F";uid="f908059b-2e49-4da0-b8ed-7d9598050b70"
CM022878.1	RepeatMasker	DNA/TcMar-Tc1	29381484	29382165	3917	+	.	ID="RND-1_FAMILY-423";Tend="1706";Tstart="923";shortTE="F";uid="faeec49c-d875-4823-8104-6cbe62ed6971"
CM022878.1	RepeatMasker	LINE/RTE-BovB	27945813	27946067	841	+	.	ID="RND-5_FAMILY-1885";Tend="1222";Tstart="908";shortTE="F";uid="3f800a13-d327-4ca9-8411-300806b75b68"
CM022878.1	RepeatMasker	Unknown	7504830	7504966	828	+	.	ID="RND-1_FAMILY-164";Tend="809";Tstart="672";shortTE="F";uid="b8fc3167-7d15-46f2-b127-326aea0a4f94"
CM022878.1	RepeatMasker	Satellite	5940397	5940571	727	+	.	ID="RND-6_FAMILY-577";Tend="181";Tstart="1";shortTE="F";uid="e5959345-c032-4751-9825-1d393fab29fb"
CM022878.1	RepeatMasker	SINE/MIR	36551147	36551367	1362	+	.	ID="RND-1_FAMILY-44";Tend="1102";Tstart="873";shortTE="F";uid="27203a91-0800-4e46-88a5-65369aab5d9d"
CM022878.1	RepeatMasker	Unknown	15636540	15636926	2392	+	.	ID="RND-6_FAMILY-1126";Tend="872";Tstart="476";shortTE="F";uid="64d8a71c-9fd9-4afc-b025-1395b832fde5"
CM022878.1	RepeatMasker	Unknown	28463143	28463449	2132	+	.	ID="RND-6_FAMILY-6836";Tend="1279";Tstart="949";shortTE="F";uid="0ceb55e1-985d-4859-9eab-b42449e31ddb"
CM022878.1	RepeatMasker	LINE/RTE-BovB	10191575	10191853	1644	+	.	ID="RND-1_FAMILY-30";Tend="1121";Tstart="789";shortTE="F";uid="85dca58d-a177-4ee0-863e-9bcc25e17a50"
CM022878.1	RepeatMasker	DNA/TcMar-Tc1	26425101	26425487	1541	+	.	ID="RND-5_FAMILY-101";Tend="1621";Tstart="1174";shortTE="F";uid="2728883b-18dd-4a54-b190-e8b559c14fff"
CM022878.1	RepeatMasker	SINE/tRNA-RTE	10132739	10132988	1303	+	.	ID="RND-1_FAMILY-65";Tend="1128";Tstart="875";shortTE="F";uid="97448018-c1fa-449b-9f84-f18e75773806"
CM022878.1	RepeatMasker	Unknown	6980022	6980141	430	+	.	ID="RND-6_FAMILY-370";Tend="1921";Tstart="1809";shortTE="F";uid="ea9d362e-8402-4efc-9f8f-62ae1869d80b"
CM022878.1	RepeatMasker	Unknown	1633066	1633192	407	+	.	ID="RND-5_FAMILY-782";Tend="1893";Tstart="1750";shortTE="F";uid="423ff7a2-0106-47c0-b911-9676f43a0615"
CM022878.1	RepeatMasker	Unknown	10026930	10027081	401	+	.	ID="RND-4_FAMILY-560";Tend="1202";Tstart="1037";shortTE="F";uid="44f37317-942f-4fb1-a8b2-12ce556c0959"
CM022878.1	RepeatMasker	Unknown	10960682	10960955	913	+	.	ID="RND-3_FAMILY-183";Tend="1454";Tstart="1123";shortTE="F";uid="6a399385-0d3d-479b-9f28-e3ea35b2281d"
CM022878.1	RepeatMasker	Unknown	7518549	7518673	467	+	.	ID="RND-4_FAMILY-209";Tend="1439";Tstart="1310";shortTE="F";uid="a2991ac2-4bea-4e1d-bf14-b61eb93dd139"
CM022878.1	RepeatMasker	Satellite	33380012	33380168	982	+	.	ID="RND-6_FAMILY-577";Tend="1313";Tstart="1186";shortTE="F";uid="318e3908-487b-476b-b8b9-b1b9a19bc403"
CM022878.1	RepeatMasker	Unknown	12818685	12818930	1944	+	.	ID="RND-6_FAMILY-7290";Tend="1407";Tstart="1162";shortTE="F";uid="ad7fd79a-717f-4bfd-8174-90f7cca254c7"
CM022878.1	RepeatMasker	LINE/Penelope	34688800	34688900	762	+	.	ID="RND-5_FAMILY-178";Tend="1499";Tstart="1398";shortTE="F";uid="9ff22213-6da5-4129-98fc-ed3104109117"
CM022878.1	RepeatMasker	Unknown	19411176	19411561	692	+	.	ID="RND-1_FAMILY-201";Tend="2610";Tstart="2352";shortTE="F";uid="a33c187e-76cf-4bca-836c-770200394a06"
CM022878.1	RepeatMasker	LINE/RTE-BovB	13643085	13643321	494	+	.	ID="RND-5_FAMILY-1885";Tend="1217";Tstart="908";shortTE="F";uid="25b3ebd3-d9d8-4dce-ae49-355b574321bd"
CM022878.1	RepeatMasker	DNA/hAT-Tip100	23326938	23327139	900	+	.	ID="RND-5_FAMILY-3574";Tend="1198";Tstart="962";shortTE="F";uid="41807e23-4d8c-45b8-b32c-f6a5c2a28346"
CM022878.1	RepeatMasker	LINE/CR1	7005257	7005443	1032	+	.	ID="RND-1_FAMILY-367";Tend="1600";Tstart="1405";shortTE="F";uid="a86ad8bb-2972-4168-942d-de4386c95255"
CM022878.1	RepeatMasker	SINE/tRNA-RTE	34773995	34774106	471	+	.	ID="RND-4_FAMILY-384";Tend="1014";Tstart="862";shortTE="F";uid="546ac5ec-5d14-4ec3-84cd-cb4a88758c70"
CM022878.1	RepeatMasker	LINE/RTE-BovB	15703121	15703433	1548	+	.	ID="RND-6_FAMILY-380";Tend="1197";Tstart="876";shortTE="F";uid="5641d4d3-a9b4-460d-9b2e-52b32209a86d"
CM022878.1	RepeatMasker	LINE/Penelope	15827181	15827328	454	+	.	ID="RND-6_FAMILY-6586";TEgroup="ctg_5%7CRND-6_FAMILY-6586%7C2";Tend="1455";Tstart="1116";shortTE="T";uid="43361634-3fdb-4ef1-816b-d2fe94d882a0"
CM022878.1	RepeatMasker	SINE/5S	32974892	32975155	2092	+	.	ID="RND-3_FAMILY-220";Tend="1232";Tstart="957";shortTE="F";uid="5a1b7ac7-a833-41fc-878f-45494158c035"
CM022878.1	RepeatMasker	Unknown	9131528	9131907	1314	+	.	ID="RND-6_FAMILY-87";Tend="1366";Tstart="974";shortTE="F";uid="a6a6aea3-8354-40c5-97dc-5a9e3a466243"
CM022878.1	RepeatMasker	Unknown	9329224	9329352	977	+	.	ID="RND-6_FAMILY-6755";Tend="1148";Tstart="1020";shortTE="F";uid="581f4c9c-b5a2-4b9b-81b1-ea7bc29d5d17"
CM022878.1	RepeatMasker	SINE/5S	7875538	7875638	827	+	.	ID="RND-5_FAMILY-710";Tend="937";Tstart="836";shortTE="F";uid="b4bc345f-adbf-4b8f-97f5-4b0442b26eef"
CM022878.1	RepeatMasker	Unknown	21043606	21043973	2935	+	.	ID="RND-1_FAMILY-115";Tend="1276";Tstart="909";shortTE="F";uid="a7a37c3a-59bd-41e0-8e3a-1ff4bdcc1da0"
CM022878.1	RepeatMasker	LINE/I-Jockey	28063208	28063480	891	+	.	ID="RND-4_FAMILY-1457";Tend="1249";Tstart="937";shortTE="F";uid="2346feb3-3b34-41e6-9ff2-dd5e656b84d2"
CM022878.1	RepeatMasker	Unknown	612743	613686	6760	+	.	ID="RND-5_FAMILY-1072";Tend="1330";Tstart="398";shortTE="F";uid="2ceca4ef-f3f4-49a7-ace8-e6ad302c3b48"
CM022878.1	RepeatMasker	LINE/RTE-BovB	14319265	14319544	1190	+	.	ID="RND-5_FAMILY-1885";Tend="1191";Tstart="909";shortTE="F";uid="97094606-a635-41b3-9e2a-d46e01683e57"
CM022878.1	RepeatMasker	Satellite	35398661	35398840	1013	+	.	ID="RND-3_FAMILY-672";Tend="1136";Tstart="944";shortTE="F";uid="c38ca6b5-e33f-441e-8596-9d2ffdb4a618"
CM022878.1	RepeatMasker	Satellite	6420107	6420384	1867	+	.	ID="RND-6_FAMILY-46";Tend="1489";Tstart="1232";shortTE="F";uid="2edc3da2-deb6-47ad-a1b3-d7ae7ddf75be"
CM022878.1	RepeatMasker	RC/Helitron	4293591	4293810	1037	+	.	ID="RND-4_FAMILY-269";Tend="1222";Tstart="983";shortTE="F";uid="6c3b5f39-6201-4663-97ee-a47f897e0780"
CM022878.1	RepeatMasker	SINE/tRNA-RTE	10655095	10655227	571	+	.	ID="RND-4_FAMILY-384";Tend="1149";Tstart="967";shortTE="F";uid="8e41463b-5605-4878-9023-34a9d74e5a4f"
CM022878.1	RepeatMasker	Unknown	13805476	13805600	635	+	.	ID="RND-6_FAMILY-2918";Tend="1600";Tstart="1465";shortTE="F";uid="082fb0b4-8c6c-4481-9f92-7e161a108f43"
CM022878.1	RepeatMasker	LINE/CR1	7860348	7860514	1057	+	.	ID="RND-4_FAMILY-908";Tend="2162";Tstart="1986";shortTE="F";uid="861125bb-40b2-4479-8c7e-906e10f93279"
CM022878.1	RepeatMasker	RC/Helitron	2200663	2200858	1230	+	.	ID="RND-1_FAMILY-285";Tend="1056";Tstart="883";shortTE="F";uid="188a2184-72c6-4014-9d46-d19190a11001"
CM022878.1	RepeatMasker	Unknown	22224995	22225099	493	+	.	ID="RND-5_FAMILY-650";Tend="891";Tstart="781";shortTE="F";uid="b781e027-9fa5-40ad-8b91-4b947b549f82"
CM022878.1	RepeatMasker	LINE/RTE-BovB	12545294	12545523	1186	+	.	ID="RND-1_FAMILY-75";Tend="1834";Tstart="1604";shortTE="F";uid="43c2327b-5c82-40c3-9585-7700e6f73859"
CM022878.1	RepeatMasker	Unknown	6561705	6561826	419	+	.	ID="RND-5_FAMILY-3045";Tend="1457";Tstart="1349";shortTE="F";uid="cd51f779-c976-4970-a052-06f09ce7e0d0"
CM022878.1	RepeatMasker	Unknown	4353816	4353999	1513	+	.	ID="RND-1_FAMILY-294";Tend="1771";Tstart="1588";shortTE="F";uid="26eeef6e-6905-4277-9286-ef744a07c898"
CM022878.1	RepeatMasker	RC/Helitron	14965498	14965890	3572	+	.	ID="RND-1_FAMILY-197";Tend="2050";Tstart="1149";shortTE="F";uid="a1c6220d-2317-4f2f-86ff-f50ec09b5644"
CM022878.1	RepeatMasker	DNA/TcMar-Tc1	29354183	29355605	1207	+	.	ID="RND-1_FAMILY-640";TEgroup="ctg_5%7CRND-1_FAMILY-640%7C2";Tend="2342";Tstart="760";shortTE="F";uid="8fde0d8e-9904-4809-8f8c-722aa5a821d7"
CM022878.1	RepeatMasker	LINE/RTE-BovB	33262054	33262367	665	+	.	ID="RND-5_FAMILY-579";Tend="1288";Tstart="887";shortTE="F";uid="6cfbe66a-a193-4939-a89f-94d1c7b5c28e"
CM022878.1	RepeatMasker	DNA/hAT-Charlie	5184386	5184948	2417	+	.	ID="RND-6_FAMILY-9982";TEgroup="ctg_5%7CRND-6_FAMILY-9982%7C1";Tend="1159";Tstart="688";shortTE="F";uid="368d9c0e-f749-4fbc-b838-fbc1efd52499"
CM022878.1	RepeatMasker	RC/Helitron	25137983	25138131	652	+	.	ID="RND-1_FAMILY-50";Tend="1082";Tstart="902";shortTE="F";uid="4d387764-c68c-405d-976e-376a95d0d6bb"
CM022878.1	RepeatMasker	LINE/L2	4051030	4051488	3342	+	.	ID="RND-1_FAMILY-1057";Tend="1416";Tstart="960";shortTE="F";uid="0de3e682-d296-4784-bc78-cd07d5efa6ac"
CM022878.1	RepeatMasker	Unknown	11556459	11556601	805	+	.	ID="RND-5_FAMILY-4296";Tend="1440";Tstart="1309";shortTE="F";uid="3184845a-421e-4657-a8b6-784a69c8611d"
CM022878.1	RepeatMasker	LINE/I	35381558	35382029	1887	+	.	ID="RND-5_FAMILY-2";Tend="1370";Tstart="886";shortTE="F";uid="6de58194-ed39-4303-a0f6-a9b51f26f76a"
CM022878.1	RepeatMasker	Unknown	16495211	16495631	1533	+	.	ID="RND-1_FAMILY-191";Tend="2052";Tstart="1598";shortTE="F";uid="d42aed41-e782-4e0f-8f4b-1fbfbdb2a9a8"
CM022878.1	RepeatMasker	Unknown	13610831	13611163	2721	+	.	ID="RND-1_FAMILY-323";Tend="645";Tstart="305";shortTE="F";uid="58a19597-8437-411c-9d55-15efb06f30a4"
CM022878.1	RepeatMasker	Unknown	33386372	33386549	465	+	.	ID="RND-4_FAMILY-30";Tend="1288";Tstart="1107";shortTE="F";uid="d79c0595-5c93-42af-bc29-2547a02f3cc7"
CM022878.1	RepeatMasker	Unknown	1526277	1526397	693	+	.	ID="RND-6_FAMILY-6755";Tend="1363";Tstart="1243";shortTE="F";uid="a84c4750-cf96-4a50-b461-a6c76465275a"
CM022878.1	RepeatMasker	LINE/CR1	9026833	9027159	1724	+	.	ID="RND-5_FAMILY-1767";Tend="994";Tstart="673";shortTE="F";uid="8a762543-e2e5-46bc-8f70-8c434f3c9e92"
CM022878.1	RepeatMasker	Unknown	32157207	32157433	1398	+	.	ID="RND-6_FAMILY-2460";Tend="1067";Tstart="862";shortTE="F";uid="b0c1fbd0-05e3-4259-bef8-8867b8a5ffc6"
CM022878.1	RepeatMasker	Unknown	26447753	26447921	786	+	.	ID="RND-2_FAMILY-22";Tend="1141";Tstart="957";shortTE="F";uid="40d650bc-6ca6-4325-847b-7d9a36195c15"
CM022878.1	RepeatMasker	Unknown	2071526	2071788	1639	+	.	ID="RND-6_FAMILY-7290";Tend="1136";Tstart="891";shortTE="F";uid="ff9c7618-241a-4b73-8d92-3ed64fe5ae5d"
CM022878.1	RepeatMasker	DNA/hAT-Tip100	12982324	12982572	1222	+	.	ID="RND-5_FAMILY-697";Tend="1160";Tstart="872";shortTE="F";uid="cf144200-5e33-46d0-82ad-0f9050305c9a"
CM022878.1	RepeatMasker	SINE/MIR	36646770	36647028	1307	+	.	ID="RND-1_FAMILY-44";Tend="1177";Tstart="878";shortTE="F";uid="b15b0558-9e91-44ef-bd5f-7dfbe8035e8c"
CM022878.1	RepeatMasker	Satellite	13252298	13252438	691	+	.	ID="RND-6_FAMILY-577";Tend="1025";Tstart="861";shortTE="F";uid="f431209c-058e-48f8-bb2d-579b45592608"
CM022878.1	RepeatMasker	Satellite	7838784	7840075	10294	+	.	ID="RND-6_FAMILY-5508";Tend="1726";Tstart="441";shortTE="F";uid="be9bf66d-3e4d-45b7-8a73-2cd6645539b9"
CM022878.1	RepeatMasker	LINE/RTE-BovB	35055579	35055943	1063	+	.	ID="RND-6_FAMILY-488";Tend="1120";Tstart="820";shortTE="F";uid="c62d6d3d-16e7-41a7-a764-5d17238445c3"
CM022878.1	RepeatMasker	DNA/CMC-Chapaev-3	25835074	25835429	2064	+	.	ID="RND-6_FAMILY-2378";Tend="1256";Tstart="890";shortTE="F";uid="6a9506e5-382f-40a4-9269-4a7cec0a05f6"
CM022878.1	RepeatMasker	Unknown	4113436	4113892	3426	+	.	ID="RND-1_FAMILY-581";Tend="1352";Tstart="899";shortTE="F";uid="00b7f71a-15f0-4a96-9d4f-c2552c1828b3"
CM022878.1	RepeatMasker	Unknown	6176629	6176831	674	+	.	ID="RND-4_FAMILY-2111";Tend="1136";Tstart="932";shortTE="F";uid="de2719b9-84e5-486c-9aa2-8e6bae8ef8bb"
CM022878.1	RepeatMasker	Unknown	19071682	19071829	515	+	.	ID="RND-1_FAMILY-99";Tend="1040";Tstart="903";shortTE="F";uid="ad28f609-8998-4384-8ab7-d4b635617590"
CM022878.1	RepeatMasker	Unknown	24976564	24976775	820	+	.	ID="RND-1_FAMILY-49";Tend="1223";Tstart="962";shortTE="F";uid="6de31c0a-eb73-4a56-9728-6870ccc62846"
CM022878.1	RepeatMasker	Unknown	23573688	23574065	2918	+	.	ID="RND-6_FAMILY-1216";Tend="1053";Tstart="689";shortTE="F";uid="d02212af-0ee6-4fc1-95b9-db59ea4ed013"
CM022878.1	RepeatMasker	LINE/R1-LOA	14402244	14402586	735	+	.	ID="RND-4_FAMILY-883";Tend="1158";Tstart="699";shortTE="F";uid="acffb8c3-5b3b-4cdc-81fe-c469604154b0"
CM022878.1	RepeatMasker	Unknown	33666737	33666844	759	+	.	ID="RND-1_FAMILY-191";Tend="848";Tstart="741";shortTE="F";uid="e32f9479-a99b-4364-a86a-75e017dc308c"
CM022878.1	RepeatMasker	RC/Helitron	20855604	20856113	3118	+	.	ID="RND-1_FAMILY-95";Tend="1970";Tstart="1470";shortTE="F";uid="f0098f32-006b-47f9-a846-c471790ce069"
CM022878.1	RepeatMasker	Unknown	14313129	14313566	1358	+	.	ID="RND-1_FAMILY-203";Tend="1196";Tstart="758";shortTE="F";uid="2f838961-eb4f-41f0-87a7-8850941e0111"
CM022878.1	RepeatMasker	DNA/hAT-Charlie	5965364	5965492	534	+	.	ID="RND-1_FAMILY-364";Tend="1793";Tstart="1649";shortTE="F";uid="dbf99cbc-f817-4746-bca9-1c20f2948c8c"
CM022878.1	RepeatMasker	SINE/MIR	5167103	5167227	560	+	.	ID="RND-1_FAMILY-44";Tend="1002";Tstart="873";shortTE="F";uid="1d8c8c7c-0e9c-4606-94a3-a4ebafe3d6a6"
CM022878.1	RepeatMasker	RC/Helitron	15965548	15965761	910	+	.	ID="RND-4_FAMILY-269";Tend="1119";Tstart="897";shortTE="F";uid="77f20541-779c-47a0-847f-a0a998094e03"
CM022878.1	RepeatMasker	Unknown	22520086	22520292	711	+	.	ID="RND-6_FAMILY-232";Tend="1744";Tstart="1502";shortTE="F";uid="805bef3c-4b5a-441c-afff-01fe8db706e6"
CM022878.1	RepeatMasker	RC/Helitron	21903388	21903539	944	+	.	ID="RND-6_FAMILY-1533";Tend="1104";Tstart="955";shortTE="F";uid="79705e34-7c32-4b75-bfb9-148aaa325940"
CM022878.1	RepeatMasker	RC/Helitron	8767429	8767631	1591	+	.	ID="RND-6_FAMILY-7275";Tend="1642";Tstart="1441";shortTE="F";uid="c2c007fc-0712-497f-a264-ecf60fa20e4b"
CM022878.1	RepeatMasker	LINE/I	18877580	18877804	1205	+	.	ID="RND-1_FAMILY-639";Tend="1286";Tstart="1050";shortTE="F";uid="0395669c-8ea5-4d70-83a6-3bd9940ec4e0"
CM022878.1	RepeatMasker	Unknown	32540211	32540399	433	+	.	ID="RND-6_FAMILY-2414";Tend="1228";Tstart="1018";shortTE="F";uid="3187488f-9b0e-43ef-a358-9312e980874d"
CM022878.1	RepeatMasker	Unknown	2327812	2328062	2153	+	.	ID="RND-6_FAMILY-74";Tend="1446";Tstart="1196";shortTE="F";uid="0d9c6221-4a53-4b48-8d62-869607509566"
CM022878.1	RepeatMasker	Unknown	17198058	17198520	2033	+	.	ID="RND-1_FAMILY-49";Tend="1474";Tstart="1076";shortTE="F";uid="8251af9a-7920-4763-8e16-28b9c756e6d1"
CM022878.1	RepeatMasker	Unknown	11177422	11177622	955	+	.	ID="RND-5_FAMILY-2473";Tend="1128";Tstart="934";shortTE="F";uid="582fb4a7-573d-4af2-b8fc-cfb6e7c18d8a"
CM022878.1	RepeatMasker	Unknown	11679382	11679933	723	+	.	ID="RND-5_FAMILY-502";TEgroup="ctg_5%7CRND-5_FAMILY-502%7C3";Tend="1521";Tstart="1035";shortTE="F";uid="ad810777-0c0b-416b-9899-575177893d84"
CM022878.1	RepeatMasker	Satellite	14622473	14622810	1090	+	.	ID="RND-6_FAMILY-46";Tend="1478";Tstart="1069";shortTE="F";uid="9748348a-d344-4490-b8c6-0fee79412829"
CM022878.1	RepeatMasker	SINE/tRNA-RTE	36562948	36563175	1259	+	.	ID="RND-1_FAMILY-65";Tend="1135";Tstart="901";shortTE="F";uid="0abe4e68-f9ea-4faa-9772-f383d6dc07ce"
CM022878.1	RepeatMasker	DNA/CMC-Chapaev-3	10770021	10770167	559	+	.	ID="RND-6_FAMILY-2378";Tend="981";Tstart="833";shortTE="F";uid="3da235aa-030b-41af-a1cc-65ec37dc7b8a"
CM022878.1	RepeatMasker	Unknown	9342045	9342482	2762	+	.	ID="RND-4_FAMILY-337";Tend="1486";Tstart="1004";shortTE="F";uid="76072f7a-6fda-497e-a0c3-020460c8308b"
CM022878.1	RepeatMasker	Unknown	30260717	30261381	5114	+	.	ID="RND-6_FAMILY-1374";Tend="1375";Tstart="705";shortTE="F";uid="391c00fd-d807-4d52-a21a-f016c32fcb5b"
CM022878.1	RepeatMasker	Unknown	35539602	35539723	796	+	.	ID="RND-6_FAMILY-3995";Tend="1274";Tstart="1130";shortTE="F";uid="1d8b08ee-cf12-4ca7-ab35-d6b81ce84d36"
CM022878.1	RepeatMasker	Unknown	5065871	5066122	1285	+	.	ID="RND-6_FAMILY-5252";Tend="1062";Tstart="822";shortTE="F";uid="29ebe39b-4451-4449-a7b4-499f3c0d304d"
CM022878.1	RepeatMasker	LINE/CRE	12415763	12415968	781	+	.	ID="RND-5_FAMILY-2344";Tend="1411";Tstart="1164";shortTE="F";uid="db8800fc-b319-4cb7-86cc-0b88163abc0e"
CM022878.1	RepeatMasker	SINE/tRNA-RTE	28081636	28081950	485	+	.	ID="RND-1_FAMILY-29";Tend="1076";Tstart="810";shortTE="F";uid="f873dd48-09a4-42f9-85f3-7cfd4389582b"
CM022878.1	RepeatMasker	RC/Helitron	16416956	16417285	1415	+	.	ID="RND-6_FAMILY-4124";Tend="1750";Tstart="1386";shortTE="F";uid="e261f167-78a4-437e-8735-fe5efb872697"
CM022878.1	RepeatMasker	Unknown	15988162	15988724	4583	+	.	ID="RND-1_FAMILY-138";Tend="1356";Tstart="794";shortTE="F";uid="c2ee7fba-3678-4321-babf-0bf971432155"
CM022878.1	RepeatMasker	Unknown	13231688	13231862	985	+	.	ID="RND-6_FAMILY-4632";Tend="2239";Tstart="2060";shortTE="F";uid="97919b4e-359a-4e2e-9a3c-6cf0fc031ffb"
CM022878.1	RepeatMasker	DNA/CMC-Transib	15152667	15152769	699	+	.	ID="RND-5_FAMILY-5968";Tend="1986";Tstart="1886";shortTE="F";uid="a71f105f-a10f-4fda-9cae-6f7f21baebbb"
CM022878.1	RepeatMasker	DNA/hAT-Tag1	26387496	26387981	1679	+	.	ID="rnd-1_family-755";Tend="1429";Tstart="941";shortTE="F";uid="caa29cad-b07b-41a2-8391-65593e721b37"
CM022878.1	RepeatMasker	DNA/hAT-Tag1	33220952	33221083	912	+	.	ID="RND-1_FAMILY-755";Tend="1086";Tstart="954";shortTE="F";uid="e1f29fd3-b0b0-4816-b1f5-a1d492a1821a"
CM022878.1	RepeatMasker	Unknown	12312996	12313199	585	+	.	ID="RND-6_FAMILY-370";Tend="2003";Tstart="1809";shortTE="F";uid="e081e425-ae28-4808-899c-06cbd92afa67"
CM022878.1	RepeatMasker	Unknown	30541508	30541880	2438	+	.	ID="RND-1_FAMILY-591";Tend="1257";Tstart="866";shortTE="F";uid="fda80f55-7593-49f8-b8ee-1709404184e7"
CM022878.1	RepeatMasker	Unknown	14452211	14452436	702	+	.	ID="RND-6_FAMILY-8178";Tend="1488";Tstart="1218";shortTE="F";uid="d35ba65e-73a6-441c-831b-4820298e82bd"
CM022878.1	RepeatMasker	Satellite	26300244	26300409	501	+	.	ID="RND-6_FAMILY-46";Tend="1373";Tstart="1202";shortTE="F";uid="61f6f1b2-4dd7-40ea-9eb1-d77c973d49c6"
CM022878.1	RepeatMasker	Unknown	16594298	16594416	440	+	.	ID="RND-5_FAMILY-197";Tend="1013";Tstart="889";shortTE="F";uid="b8424b34-b209-4184-8aa3-8bb264198326"
CM022878.1	RepeatMasker	Unknown	18634924	18635173	946	+	.	ID="RND-1_FAMILY-191";Tend="1173";Tstart="895";shortTE="F";uid="e2a27bb8-333e-49a5-8f63-1612d534bedc"
CM022878.1	RepeatMasker	LINE/R2	36508850	36508968	894	+	.	ID="RND-6_FAMILY-2416";Tend="1364";Tstart="1254";shortTE="F";uid="07778ef4-35fc-4cbf-95db-a7e4ae5da64e"
CM022878.1	RepeatMasker	Satellite	2287921	2288156	1679	+	.	ID="RND-6_FAMILY-577";Tend="994";Tstart="754";shortTE="F";uid="510e03ed-1bc8-4526-af65-8d18015d21a5"
CM022878.1	RepeatMasker	DNA/TcMar-Tc1	29742184	29742308	867	+	.	ID="RND-4_FAMILY-779";Tend="1391";Tstart="1257";shortTE="F";uid="2ddfc1a2-b516-4d06-95df-9c73b229f8d5"
CM022878.1	RepeatMasker	Unknown	26856021	26856254	544	+	.	ID="RND-2_FAMILY-87";Tend="1347";Tstart="1057";shortTE="F";uid="65e0733c-4b11-4c1c-b4f9-903d01ae4f13"
CM022878.1	RepeatMasker	SINE/MIR	13218402	13218670	1657	+	.	ID="RND-1_FAMILY-44";Tend="1191";Tstart="889";shortTE="F";uid="e76fc306-7f4f-4d95-8ca8-7920d928347c"
CM022878.1	RepeatMasker	Unknown	3663420	3663583	514	+	.	ID="RND-1_FAMILY-262";Tend="2274";Tstart="2106";shortTE="F";uid="42d2380b-2059-4d83-a221-4b1d61654a29"
CM022878.1	RepeatMasker	Unknown	25581997	25582150	803	+	.	ID="RND-2_FAMILY-87";Tend="1313";Tstart="1137";shortTE="F";uid="2d905651-6b37-4667-95df-f11d60dbbdd6"
CM022878.1	RepeatMasker	RC/Helitron	18790094	18790346	1971	+	.	ID="RND-6_FAMILY-4124";Tend="835";Tstart="579";shortTE="F";uid="d0b136ac-a2d6-465d-8ae1-fda03a02e6e2"
CM022878.1	RepeatMasker	Unknown	23576203	23576331	780	+	.	ID="RND-6_FAMILY-6755";Tend="1336";Tstart="1208";shortTE="F";uid="616f586c-16b4-4052-8fce-c74de25ce1f2"
CM022878.1	RepeatMasker	Unknown	12466991	12467359	2202	+	.	ID="RND-1_FAMILY-118";Tend="1315";Tstart="924";shortTE="F";uid="65fcc404-79ca-47c8-9b1e-54c373ca14f1"
CM022878.1	RepeatMasker	DNA/TcMar-Tc1	3800759	3800934	1061	+	.	ID="RND-1_FAMILY-455";Tend="1432";Tstart="1250";shortTE="F";uid="f7d34cc1-1074-414b-bd0b-d4809b0a24f8"
CM022878.1	RepeatMasker	Unknown	9148258	9148607	2574	+	.	ID="RND-5_FAMILY-1793";Tend="1876";Tstart="1542";shortTE="F";uid="5847bbf0-a6ec-4817-8202-f671db36eb9a"
CM022878.1	RepeatMasker	LINE/R1	10303021	10303128	430	+	.	ID="RND-4_FAMILY-421";Tend="1394";Tstart="1300";shortTE="F";uid="d4249af0-ea03-4f33-a7d3-2120f5250860"
CM022878.1	RepeatMasker	Unknown	18019963	18020071	413	+	.	ID="RND-3_FAMILY-316";Tend="932";Tstart="822";shortTE="F";uid="9cc0764b-96c1-44ed-b025-d179be330bbd"
CM022878.1	RepeatMasker	SINE/tRNA-RTE	9671919	9672196	1518	+	.	ID="RND-4_FAMILY-384";Tend="1163";Tstart="834";shortTE="F";uid="46bbfa70-1129-4f45-b393-b6e63d9bbc5e"
CM022878.1	RepeatMasker	DNA/TcMar-Tc1	298966	299136	1301	+	.	ID="RND-1_FAMILY-226";Tend="1064";Tstart="894";shortTE="F";uid="ac1ab3cb-ae7e-4c3b-a288-e6d5999c471e"
CM022878.1	RepeatMasker	RC/Helitron	36475185	36475544	2225	+	.	ID="RND-1_FAMILY-234";Tend="2284";Tstart="1921";shortTE="F";uid="adf4ad98-b74c-4b3e-888d-dc79b5133074"
CM022878.1	RepeatMasker	RC/Helitron	31062215	31062400	1053	+	.	ID="RND-1_FAMILY-95";Tend="1652";Tstart="1470";shortTE="F";uid="38163cd2-52d5-4a06-96ef-7aba551b3fba"
CM022878.1	RepeatMasker	RC/Helitron	10876139	10876595	873	+	.	ID="RND-5_FAMILY-848";Tend="1581";Tstart="1080";shortTE="F";uid="31603f0a-9eb8-4c13-9001-be42f4c131a1"
CM022878.1	RepeatMasker	DNA/TcMar-Tc1	202220	203331	6893	+	.	ID="RND-6_FAMILY-8143";TEgroup="ctg_5%7CRND-6_FAMILY-8143%7C1";Tend="2133";Tstart="803";shortTE="F";uid="9d3b78c1-4efe-45bc-b171-bb0ecdfc75e2"
CM022878.1	RepeatMasker	SINE/MIR	23939952	23940169	1285	+	.	ID="RND-1_FAMILY-44";Tend="1093";Tstart="883";shortTE="F";uid="d989c9ec-54f6-46e7-abc6-63d78923aa11"
CM022878.1	RepeatMasker	DNA/TcMar-Tc1	30246003	30246615	3233	+	.	ID="RND-5_FAMILY-509";TEgroup="ctg_5%7CRND-5_FAMILY-509%7C2";Tend="1355";Tstart="902";shortTE="F";uid="83b41703-f840-4fed-bc93-b047d6113802"
CM022878.1	RepeatMasker	Unknown	35525837	35526092	1279	+	.	ID="RND-1_FAMILY-287";Tend="1159";Tstart="892";shortTE="F";uid="4d18b539-e721-4463-b6e9-0433edcd3061"
CM022878.1	RepeatMasker	Satellite	29378746	29378999	1958	+	.	ID="RND-6_FAMILY-577";Tend="1013";Tstart="760";shortTE="F";uid="bf424ae3-a0ef-4166-8fdc-ec715baafbbb"
CM022878.1	RepeatMasker	LINE/CR1	11606251	11606860	497	+	.	ID="RND-6_FAMILY-77";Tend="681";Tstart="91";shortTE="F";uid="433bf6cd-50b4-42a7-91a1-d6d39123f019"
CM022878.1	RepeatMasker	Unknown	9116580	9116782	828	+	.	ID="RND-5_FAMILY-580";Tend="1007";Tstart="784";shortTE="F";uid="ccd1fbed-2713-41ba-a17a-bd5e1907ebb3"
CM022878.1	RepeatMasker	DNA/TcMar-Mariner	15462445	15463399	993	+	.	ID="mariner-23_aec";Tend="1311";Tstart="1";shortTE="F";uid="fcdcec6c-590d-4eda-b110-02601edf025d"
CM022878.1	RepeatMasker	DNA/TcMar-Tc1	4630629	4631036	1060	+	.	ID="RND-5_FAMILY-101";TEgroup="ctg_5%7CRND-5_FAMILY-101%7C1";Tend="999";Tstart="753";shortTE="F";uid="55b09bd7-ed3c-45dc-a750-92b7a3de5a06"
CM022878.1	RepeatMasker	RC/Helitron	222340	223063	2315	+	.	ID="RND-5_FAMILY-848";TEgroup="ctg_5%7CRND-5_FAMILY-848%7C1";Tend="1620";Tstart="1072";shortTE="F";uid="1394657d-8655-4502-895c-921d1ac91f1a"
CM022878.1	RepeatMasker	DNA/TcMar-Tc1	19110560	19110665	525	+	.	ID="RND-1_FAMILY-637";Tend="1164";Tstart="1059";shortTE="F";uid="6f018daa-c15b-4ed1-9596-88da2fcf50cc"
CM022878.1	RepeatMasker	DNA/hAT-Blackjack	9082251	9082391	462	+	.	ID="RND-1_FAMILY-481";Tend="972";Tstart="839";shortTE="F";uid="54edf2d0-47ee-4cc7-875a-dc053ee3c69f"
CM022878.1	RepeatMasker	Unknown	15363732	15363880	643	+	.	ID="RND-1_FAMILY-450";Tend="1216";Tstart="1063";shortTE="F";uid="0e6d8d19-be12-4c2a-9e96-b1ebe5d48e5d"
CM022878.1	RepeatMasker	SINE/tRNA-RTE	11816705	11816808	552	+	.	ID="RND-4_FAMILY-384";Tend="1161";Tstart="1054";shortTE="F";uid="4bfc55d1-9b76-4497-9845-a5bde69e5e86"
CM022878.1	RepeatMasker	SINE/tRNA-RTE	11917924	11918141	949	+	.	ID="RND-1_FAMILY-48";Tend="1098";Tstart="890";shortTE="F";uid="5d7b20c4-3784-499f-b334-f913e97419de"
CM022878.1	RepeatMasker	Unknown	21821887	21822520	3623	+	.	ID="RND-4_FAMILY-560";Tend="1496";Tstart="851";shortTE="F";uid="e2bef7c2-a3ff-4eac-b904-a422381fe34c"
CM022878.1	RepeatMasker	SINE/5S	33566087	33566356	776	+	.	ID="RND-6_FAMILY-1850";Tend="1292";Tstart="991";shortTE="F";uid="d1fa7fca-029e-4332-8468-580df1128ead"
CM022878.1	RepeatMasker	RC/Helitron	7618061	7618483	2453	+	.	ID="RND-6_FAMILY-6367";Tend="1295";Tstart="852";shortTE="F";uid="6831a676-82d3-40d8-9fc8-8888840324d7"
CM022878.1	RepeatMasker	SINE/tRNA-RTE	33921797	33921979	660	+	.	ID="RND-1_FAMILY-29";Tend="1122";Tstart="899";shortTE="F";uid="68bc8c26-36f6-4f36-beb1-2ddbeb0fde4d"
CM022878.1	RepeatMasker	DNA/CMC-Chapaev-3	22992258	22992656	2062	+	.	ID="RND-6_FAMILY-2378";Tend="1256";Tstart="834";shortTE="F";uid="83e90105-97e9-443e-b6dd-a2290e5e386a"
CM022878.1	RepeatMasker	DNA/hAT-Tip100	17557321	17557474	718	+	.	ID="RND-5_FAMILY-349";Tend="1415";Tstart="1262";shortTE="F";uid="8d84f70c-5e18-49e1-8478-742fc8e56825"
CM022878.1	RepeatMasker	DNA/Ginger-2	17107639	17107999	602	+	.	ID="RND-6_FAMILY-8305";Tend="469";Tstart="137";shortTE="F";uid="3bc32367-9940-4d26-9b98-69be8da9a7e5"
CM022878.1	RepeatMasker	Unknown	6734967	6735151	1219	+	.	ID="RND-1_FAMILY-39";Tend="966";Tstart="760";shortTE="F";uid="a9b62fba-2c4c-45bd-90f6-6f7b86a8fdb2"
CM022878.1	RepeatMasker	Satellite	6027153	6027339	1480	+	.	ID="RND-6_FAMILY-46";Tend="1488";Tstart="1297";shortTE="F";uid="41a5856b-e353-471b-b27d-6c8b70cc9d9c"
CM022878.1	RepeatMasker	Unknown	11381107	11381916	921	+	.	ID="RND-6_FAMILY-1126";Tend="1906";Tstart="1339";shortTE="F";uid="11ee95d0-6dd9-47df-a89a-28f1792d3f49"
CM022878.1	RepeatMasker	Unknown	7949945	7950063	804	+	.	ID="RND-1_FAMILY-336";Tend="1093";Tstart="979";shortTE="F";uid="03104480-afaa-4982-bb60-40e0b59f6452"
CM022878.1	RepeatMasker	Unknown	34172799	34173184	2481	+	.	ID="RND-1_FAMILY-292";Tend="1408";Tstart="1014";shortTE="F";uid="f27d4d04-feda-45cf-9497-080ca9bfb2aa"
CM022878.1	RepeatMasker	Satellite	31776842	31777053	925	+	.	ID="RND-6_FAMILY-577";Tend="961";Tstart="753";shortTE="F";uid="8457029a-2056-4e5c-b40e-ccb031725b98"
CM022878.1	RepeatMasker	DNA/hAT-Blackjack	17657313	17657604	1022	+	.	ID="RND-1_FAMILY-603";TEgroup="ctg_5%7CRND-1_FAMILY-603%7C2";Tend="1339";Tstart="1160";shortTE="F";uid="cb5b530f-b8d4-4f9e-9fe6-ab61b6a4cd4e"
CM022878.1	RepeatMasker	DNA/TcMar-Tc1	25960616	25960916	886	+	.	ID="RND-6_FAMILY-1236";Tend="1256";Tstart="962";shortTE="F";uid="8f3b82d1-13b5-429f-8a76-3a9006ae590e"
CM022878.1	RepeatMasker	RC/Helitron	15147268	15147450	1293	+	.	ID="RND-1_FAMILY-193";Tend="877";Tstart="689";shortTE="F";uid="a0f67d94-362a-45c6-a558-848f587109f8"
CM022878.1	RepeatMasker	DNA/hAT-Tip100	10800925	10801028	571	+	.	ID="RND-5_FAMILY-649";Tend="1909";Tstart="1802";shortTE="F";uid="0d6a757c-83cb-4ee7-b60a-5061cf8008dd"
CM022878.1	RepeatMasker	Unknown	17095057	17095274	1093	+	.	ID="RND-6_FAMILY-2918";Tend="1343";Tstart="1118";shortTE="F";uid="65ccb645-5649-49e6-abd2-d127a08e1abe"
CM022878.1	RepeatMasker	Unknown	8676283	8676392	417	+	.	ID="RND-5_FAMILY-3498";Tend="1146";Tstart="1038";shortTE="F";uid="13cdf5a6-96b4-4c79-803d-841bbe89908d"
CM022878.1	RepeatMasker	LINE/R1-LOA	33100749	33101209	1876	+	.	ID="RND-1_FAMILY-938";Tend="1084";Tstart="622";shortTE="F";uid="3fa826cb-1a73-440a-a743-4a2c21226c55"
CM022878.1	RepeatMasker	DNA/hAT-Tip100	31282256	31282441	427	+	.	ID="RND-6_FAMILY-9171";Tend="1001";Tstart="829";shortTE="F";uid="dd5d3818-0cdc-40d2-a528-68713d275c4d"
CM022878.1	RepeatMasker	RC/Helitron	16121570	16121821	1271	+	.	ID="RND-1_FAMILY-31";Tend="1242";Tstart="955";shortTE="F";uid="6a982b23-bf78-4b53-8c00-501a926902b2"
CM022878.1	RepeatMasker	Unknown	4031056	4031321	1294	+	.	ID="RND-6_FAMILY-6003";Tend="426";Tstart="157";shortTE="F";uid="d36c90f5-76f3-4534-8194-018e2dc6e970"
CM022878.1	RepeatMasker	Unknown	5282867	5283112	1614	+	.	ID="RND-5_FAMILY-2048";Tend="1167";Tstart="889";shortTE="F";uid="fc940c45-cb1a-4123-b0ce-257716994c26"
CM022878.1	RepeatMasker	Unknown	11801714	11801942	891	+	.	ID="RND-1_FAMILY-915";TEgroup="ctg_5%7CRND-1_FAMILY-915%7C2";Tend="989";Tstart="808";shortTE="F";uid="4342ccf4-38c9-4b18-a3ac-6b8e86b50521"
CM022878.1	RepeatMasker	Satellite	21672387	21672618	722	+	.	ID="RND-6_FAMILY-577";Tend="255";Tstart="1";shortTE="F";uid="5b2e287d-fad4-4952-bd53-186d0f221756"
CM022878.1	RepeatMasker	LINE/Dong-R4	19186575	19186827	2169	+	.	ID="RND-1_FAMILY-263";Tend="1021";Tstart="768";shortTE="F";uid="1f25f1fb-b045-4f02-94a1-7a0abc48bd4a"
CM022878.1	RepeatMasker	LINE/CR1	32453209	32453309	543	+	.	ID="RND-6_FAMILY-8660";Tend="1677";Tstart="1580";shortTE="F";uid="7a3ba07e-a141-4de2-b4cc-5a3de90c92ec"
CM022878.1	RepeatMasker	LINE/RTE-BovB	6813790	6814030	942	+	.	ID="RND-6_FAMILY-2277";Tend="1256";Tstart="1004";shortTE="F";uid="6550b96d-2287-453f-bd0e-8ae0076f1804"
CM022878.1	RepeatMasker	Unknown	16757825	16758169	2125	+	.	ID="RND-1_FAMILY-189";Tend="453";Tstart="94";shortTE="F";uid="560474d6-1cc6-4226-bc66-c616e44d551c"
CM022878.1	RepeatMasker	SINE/5S	1695874	1696039	1321	+	.	ID="RND-6_FAMILY-1021";Tend="1088";Tstart="917";shortTE="F";uid="c40988e8-bb9e-401d-b76a-eb249cebd5a4"
CM022878.1	RepeatMasker	DNA/TcMar-Tc1	27781228	27781360	1048	+	.	ID="RND-1_FAMILY-54";Tend="1038";Tstart="907";shortTE="F";uid="061d0fbd-d22e-4434-a4f6-9bb9c02de233"
CM022878.1	RepeatMasker	DNA/TcMar-Tc1	8789925	8790243	857	+	.	ID="RND-6_FAMILY-237";Tend="766";Tstart="472";shortTE="F";uid="0bd510a2-c67a-44b6-925d-189efd64d6f8"
CM022878.1	RepeatMasker	Unknown	27958411	27959091	3155	+	.	ID="RND-1_FAMILY-11";Tend="1854";Tstart="683";shortTE="F";uid="adec8c25-f01e-40aa-9f27-b3b6c00098c7"
CM022878.1	RepeatMasker	Unknown	8016141	8016274	725	+	.	ID="RND-6_FAMILY-1126";Tend="579";Tstart="480";shortTE="F";uid="ec2bcd39-1558-4ff8-a429-a5576352e8e8"
CM022878.1	RepeatMasker	DNA/hAT-Tip100	5028163	5028511	1416	+	.	ID="RND-1_FAMILY-217";TEgroup="ctg_5%7CRND-1_FAMILY-217%7C3";Tend="1302";Tstart="845";shortTE="F";uid="1fd46771-dcc3-4c99-a31c-f15fd95e764e"
CM022878.1	RepeatMasker	Satellite	2821190	2821411	1449	+	.	ID="RND-5_FAMILY-2631";Tend="2368";Tstart="2154";shortTE="F";uid="af901469-fc33-41f8-ad07-9aa47298c46d"
CM022878.1	RepeatMasker	LINE/RTE-BovB	9169226	9169507	1754	+	.	ID="RND-5_FAMILY-1885";Tend="1217";Tstart="920";shortTE="F";uid="b1420e43-4323-40fb-b929-e3f2713e8953"
CM022878.1	RepeatMasker	SINE/tRNA-RTE	2622499	2622800	2375	+	.	ID="RND-4_FAMILY-632";Tend="1104";Tstart="794";shortTE="F";uid="3327b06e-4bcb-45cd-aa4a-33bb90f3b197"
CM022878.1	RepeatMasker	LTR/ERV1	16106722	16106972	1781	+	.	ID="RND-1_FAMILY-174";Tend="1125";Tstart="885";shortTE="F";uid="24dd82ec-af11-465f-8cdd-5b81955c3c48"
CM022878.1	RepeatMasker	RC/Helitron	21528678	21528784	890	+	.	ID="RND-6_FAMILY-8344";Tend="1252";Tstart="1145";shortTE="F";uid="5d785a59-1a91-46a4-a741-0e511a2c5d4c"
CM022878.1	RepeatMasker	SINE/MIR	16972737	16972964	1350	+	.	ID="RND-1_FAMILY-44";Tend="1148";Tstart="871";shortTE="F";uid="2673a912-0600-48b7-8654-55bdeaf759ef"
CM022878.1	RepeatMasker	SINE/tRNA-RTE	796908	797195	1542	+	.	ID="RND-1_FAMILY-48";Tend="1182";Tstart="872";shortTE="F";uid="d0ba18f8-2276-42f7-a82b-2cccbc54ceb2"
CM022878.1	RepeatMasker	RC/Helitron	14386314	14386450	1064	+	.	ID="RND-1_FAMILY-193";Tend="2016";Tstart="1879";shortTE="F";uid="71744281-6f53-4d1d-bfcf-3638460953ed"
CM022878.1	RepeatMasker	Unknown	20638264	20638403	599	+	.	ID="RND-1_FAMILY-149";Tend="1135";Tstart="1023";shortTE="F";uid="c8f60934-a173-4217-9dd2-e1511a408d28"
CM022878.1	RepeatMasker	DNA/hAT-Charlie	8147316	8147528	1700	+	.	ID="RND-2_FAMILY-110";Tend="1328";Tstart="1116";shortTE="F";uid="176d5936-fdd5-440a-95e1-c7d191161b13"
CM022878.1	RepeatMasker	DNA/hAT-Tip100	6325740	6326273	3026	+	.	ID="RND-4_FAMILY-2323";Tend="2370";Tstart="1829";shortTE="F";uid="9d99cf35-09fc-460b-96e2-1a893eb4aad1"
CM022878.1	RepeatMasker	DNA/TcMar-Mariner	9825714	9826673	2383	+	.	ID="MARINER-25_SIN";TEgroup="ctg_5%7CMARINER-25_SIN%7C2";Tend="1319";Tstart="1";shortTE="F";uid="b2d0427f-e274-4a61-867a-0059e90d7d2d"
CM022878.1	RepeatMasker	Unknown	28951366	28951659	1975	+	.	ID="RND-6_FAMILY-7290";Tend="1444";Tstart="1149";shortTE="F";uid="2d648c2c-0930-49d2-9c7c-64b32567b22b"
CM022878.1	RepeatMasker	Unknown	11640759	11641113	1589	+	.	ID="RND-1_FAMILY-287";Tend="1292";Tstart="916";shortTE="F";uid="0e35c413-e246-4d47-8875-98e424854f6e"
CM022878.1	RepeatMasker	Satellite	14307888	14308190	868	+	.	ID="RND-6_FAMILY-46";Tend="1234";Tstart="929";shortTE="F";uid="bafc905a-7a32-43ca-aacd-ea565d5ad45e"
CM022878.1	RepeatMasker	LINE/I-Jockey	8882453	8882631	1250	+	.	ID="RND-6_FAMILY-2665";Tend="2521";Tstart="2342";shortTE="F";uid="a3a12b85-c4c7-49be-a0f6-65f9c7bf39ce"
CM022878.1	RepeatMasker	LINE/R2	18369638	18369866	577	+	.	ID="RND-6_FAMILY-987";Tend="1140";Tstart="885";shortTE="F";uid="d6e936ef-b28f-4e48-9f73-b504dc396d4b"
CM022878.1	RepeatMasker	Unknown	32050011	32050169	602	+	.	ID="RND-6_FAMILY-7290";Tend="1308";Tstart="1149";shortTE="F";uid="d778747f-cdad-45d4-a0fb-dd71fe676e87"
CM022878.1	RepeatMasker	Satellite	10812556	10812782	1216	+	.	ID="RND-6_FAMILY-46";Tend="1471";Tstart="1238";shortTE="F";uid="9ca70997-ac6c-41df-811c-c85bbb20c136"
CM022878.1	RepeatMasker	LINE/R1-LOA	3757096	3757427	1900	+	.	ID="RND-6_FAMILY-3612";Tend="3487";Tstart="3163";shortTE="F";uid="42153fb6-8b43-4fb6-ad41-c8120be5119d"
CM022878.1	RepeatMasker	LINE/Penelope	25516158	25516282	507	+	.	ID="RND-5_FAMILY-5224";Tend="1669";Tstart="1566";shortTE="F";uid="df1d6cdc-6ceb-4584-bfcc-cb3ec90743b7"
CM022878.1	RepeatMasker	LINE/RTE-BovB	1849030	1849149	416	+	.	ID="RND-6_FAMILY-6193";Tend="1702";Tstart="1591";shortTE="F";uid="b03d0f58-1096-4b12-a904-84c98fc615dd"
CM022878.1	RepeatMasker	LINE/RTE-BovB	24822700	24822822	528	+	.	ID="RND-5_FAMILY-292";Tend="1176";Tstart="1039";shortTE="F";uid="cf97ecc0-147e-4b80-b654-3a033bb0428f"
CM022878.1	RepeatMasker	Unknown	35127486	35127826	540	+	.	ID="RND-1_FAMILY-604";Tend="1220";Tstart="931";shortTE="F";uid="ce157069-8fa9-45c6-95cd-0c0260fb5b4a"
CM022878.1	RepeatMasker	Unknown	10810305	10810548	1352	+	.	ID="RND-6_FAMILY-19165";Tend="1080";Tstart="828";shortTE="F";uid="fe3468a0-a2ef-4846-97cf-72bfdf2475df"
CM022878.1	RepeatMasker	DNA/TcMar-Mariner	19590678	19590876	1247	+	.	ID="RND-1_FAMILY-346";Tend="1688";Tstart="1486";shortTE="F";uid="367a532b-f608-4714-9d57-ff76ba1a5915"
CM022878.1	RepeatMasker	LINE/R1-LOA	33661273	33661471	848	+	.	ID="RND-1_FAMILY-938";Tend="958";Tstart="762";shortTE="F";uid="8f59f8cd-2281-424f-84b7-0d684c449859"
CM022878.1	RepeatMasker	Satellite	2227614	2227950	1136	+	.	ID="RND-5_FAMILY-399";Tend="1482";Tstart="1144";shortTE="F";uid="77ae54ad-3797-42f9-97dd-6d22dd91dd1f"
CM022878.1	RepeatMasker	Unknown	16504215	16504412	527	+	.	ID="RND-6_FAMILY-2021";Tend="1047";Tstart="838";shortTE="F";uid="2e432093-0ac0-45cf-a93b-4a6c28f824f5"
CM022878.1	RepeatMasker	Unknown	15544655	15544775	927	+	.	ID="RND-1_FAMILY-472";Tend="1052";Tstart="930";shortTE="F";uid="745f450c-6030-4d1f-9d6b-6ef131c67123"
CM022878.1	RepeatMasker	Unknown	18217333	18217534	1483	+	.	ID="RND-1_FAMILY-53";Tend="1095";Tstart="890";shortTE="F";uid="05a3c95c-3231-4fc3-8982-d1e6b2690115"
CM022878.1	RepeatMasker	DNA/Sola-1	35540906	35541152	1304	+	.	ID="RND-6_FAMILY-924";Tend="1484";Tstart="1249";shortTE="F";uid="06fb3eec-b3f6-4cd9-b4f8-2c9b48e90465"
CM022878.1	RepeatMasker	LINE/Penelope	126067	126215	1134	+	.	ID="RND-5_FAMILY-1586";Tend="1031";Tstart="870";shortTE="F";uid="902864ed-c655-476d-ba04-1105d65d8272"
CM022878.1	RepeatMasker	Unknown	17680149	17680280	467	+	.	ID="RND-6_FAMILY-3992";Tend="1287";Tstart="1049";shortTE="F";uid="7d7eb460-8d26-4552-853f-1115d71d61b1"
CM022878.1	RepeatMasker	Unknown	2939614	2940444	4561	+	.	ID="RND-1_FAMILY-973";Tend="1790";Tstart="959";shortTE="F";uid="c862e8c9-207e-4f11-a6d3-53afb5fd8bff"
CM022878.1	RepeatMasker	Unknown	35871439	35871583	601	+	.	ID="RND-1_FAMILY-52";Tend="1070";Tstart="884";shortTE="F";uid="b799e811-bbfa-4849-a74d-bc5881302651"
CM022878.1	RepeatMasker	RC/Helitron	5068114	5068328	1680	+	.	ID="RND-6_FAMILY-317";Tend="1156";Tstart="929";shortTE="F";uid="825779bb-e07d-4c04-a37d-75dfe1eeda93"
CM022878.1	RepeatMasker	Unknown	25704444	25704600	948	+	.	ID="RND-5_FAMILY-1523";Tend="1098";Tstart="929";shortTE="F";uid="d572c96b-fb45-403c-ba5e-cd406957bf33"
CM022878.1	RepeatMasker	Unknown	15983042	15983795	2908	+	.	ID="RND-5_FAMILY-523";Tend="1527";Tstart="779";shortTE="F";uid="d897a8f2-0d0d-404c-9448-e514e4ebca7f"
CM022878.1	RepeatMasker	Unknown	31752270	31752522	1263	+	.	ID="RND-6_FAMILY-1901";Tend="1633";Tstart="1367";shortTE="F";uid="511f1ba9-209f-4708-9ae8-c222b6c54105"
CM022878.1	RepeatMasker	LINE/I-Jockey	25520269	25520475	654	+	.	ID="RND-4_FAMILY-1457";Tend="1249";Tstart="1008";shortTE="F";uid="7cc1b0f7-5d06-4c19-96ad-9bdc060a067f"
CM022878.1	RepeatMasker	LINE/RTE-BovB	20298821	20299092	1425	+	.	ID="RND-1_FAMILY-30";Tend="1120";Tstart="874";shortTE="F";uid="94c10747-928d-4dec-b7ff-66dfba1472b8"
CM022878.1	RepeatMasker	LINE/RTE-BovB	22493005	22493320	2222	+	.	ID="RND-1_FAMILY-30";Tend="1122";Tstart="801";shortTE="F";uid="2a6fce5a-1d2b-4685-a108-88ca57b7ef48"
CM022878.1	RepeatMasker	Unknown	31723817	31723929	411	+	.	ID="RND-1_FAMILY-11";Tend="1288";Tstart="1171";shortTE="F";uid="21421d5b-55da-49cf-a504-398c87b9dfef"
CM022878.1	RepeatMasker	Unknown	6378817	6379029	1123	+	.	ID="RND-6_FAMILY-5252";Tend="1042";Tstart="824";shortTE="F";uid="a5d06e05-3547-485b-9a51-fdd7ca53bb49"
CM022878.1	RepeatMasker	Unknown	4687288	4687749	1640	+	.	ID="RND-3_FAMILY-332";Tend="1561";Tstart="1118";shortTE="F";uid="44d9c132-346a-44c8-a92a-804282df0310"
CM022878.1	RepeatMasker	Unknown	35530907	35531148	1885	+	.	ID="RND-1_FAMILY-218";Tend="1138";Tstart="897";shortTE="F";uid="125a044a-9419-4d83-acfb-cde255118d5b"
CM022878.1	RepeatMasker	Unknown	14641181	14641518	1964	+	.	ID="RND-6_FAMILY-3033";Tend="1865";Tstart="1545";shortTE="F";uid="2487adcd-0708-4c6a-9d48-ba6e93f5b1fc"
CM022878.1	RepeatMasker	Unknown	32965912	32966039	694	+	.	ID="RND-2_FAMILY-238";Tend="1041";Tstart="914";shortTE="F";uid="2661e2e5-060a-4b96-9c1e-0cf2a53ce5f8"
CM022878.1	RepeatMasker	Unknown	19165416	19165783	720	+	.	ID="RND-6_FAMILY-6496";Tend="1295";Tstart="925";shortTE="F";uid="514104af-4795-446a-a00d-dd660b3c91a7"
CM022878.1	RepeatMasker	LINE/RTE-BovB	15316517	15316775	1111	+	.	ID="RND-1_FAMILY-30";Tend="1089";Tstart="822";shortTE="F";uid="9b9a5033-76e7-4dc6-a08d-9bb197ef89e8"
CM022878.1	RepeatMasker	Unknown	18047735	18047877	586	+	.	ID="RND-5_FAMILY-698";Tend="1721";Tstart="1557";shortTE="F";uid="206b0daf-4275-4ad7-a9a7-ef9a5ed56350"
CM022878.1	RepeatMasker	RC/Helitron	19144679	19144872	904	+	.	ID="RND-1_FAMILY-193";Tend="859";Tstart="667";shortTE="F";uid="6f3c5d31-67db-4266-8394-28f9c29a0e27"
CM022878.1	RepeatMasker	Unknown	32023204	32023308	462	+	.	ID="RND-6_FAMILY-1126";Tend="555";Tstart="480";shortTE="F";uid="b181ed1c-9ed1-4e31-becf-4e31c5d6d3b5"
CM022878.1	RepeatMasker	Unknown	12062050	12062203	437	+	.	ID="RND-6_FAMILY-1647";TEgroup="ctg_5%7CRND-6_FAMILY-1647%7C1";Tend="684";Tstart="610";shortTE="T";uid="78c4d79a-64aa-4aa6-a3d7-05a9ce82c5f4"
CM022878.1	RepeatMasker	Unknown	19695767	19695923	3417	+	.	ID="RND-1_FAMILY-334";Tend="2120";Tstart="1834";shortTE="F";uid="772fc768-5600-43bc-bede-90ef1cecea4d"
CM022878.1	RepeatMasker	Unknown	27000449	27000873	826	+	.	ID="RND-5_FAMILY-1793";TEgroup="ctg_5%7CRND-5_FAMILY-1793%7C12";Tend="1757";Tstart="893";shortTE="F";uid="ec99eab9-8d1d-4290-a8ab-d444d8653245"
CM022878.1	RepeatMasker	Unknown	19380228	19380466	1869	+	.	ID="RND-5_FAMILY-2473";Tend="1522";Tstart="954";shortTE="F";uid="8be379e3-3a3f-4359-9580-26d024c2378a"
CM022878.1	RepeatMasker	Unknown	17911820	17911920	591	+	.	ID="RND-6_FAMILY-8384";Tend="1236";Tstart="1132";shortTE="F";uid="fc9a4542-b10e-44a0-aba3-46a57a8eb316"
CM022878.1	RepeatMasker	SINE/tRNA-RTE	3256374	3256524	1122	+	.	ID="RND-4_FAMILY-339";Tend="1032";Tstart="880";shortTE="F";uid="7db4827e-39a4-4d98-9f76-330f9c974bea"
CM022878.1	RepeatMasker	Unknown	19496793	19497470	3594	+	.	ID="RND-1_FAMILY-189";Tend="2044";Tstart="1355";shortTE="F";uid="631f4213-9941-465c-9b39-214fd79ded45"
CM022878.1	RepeatMasker	LINE/Penelope	31138513	31138655	479	+	.	ID="RND-6_FAMILY-2976";Tend="751";Tstart="592";shortTE="F";uid="33258444-f0f6-4088-ae70-13953175c4ba"
CM022878.1	RepeatMasker	Unknown	8481726	8482031	1984	+	.	ID="RND-5_FAMILY-502";Tend="1232";Tstart="951";shortTE="F";uid="c26f8385-ff34-4fd8-a962-a20dbdd33727"
CM022878.1	RepeatMasker	Unknown	9556659	9556856	1690	+	.	ID="RND-1_FAMILY-49";Tend="1160";Tstart="961";shortTE="F";uid="3952dc5d-6a99-4411-b241-31f1a1d0014e"
CM022878.1	RepeatMasker	RC/Helitron	12995746	12995951	1211	+	.	ID="RND-1_FAMILY-31";Tend="1532";Tstart="1308";shortTE="F";uid="cce2c6de-ae03-41a2-af9c-5baf7977c810"
CM022878.1	RepeatMasker	RC/Helitron	34812075	34812404	1914	+	.	ID="RND-6_FAMILY-4124";Tend="1736";Tstart="1056";shortTE="F";uid="c02f382e-aa82-4f67-ab70-c776e2b65baa"
CM022878.1	RepeatMasker	SINE/MIR	33525175	33525325	567	+	.	ID="RND-1_FAMILY-44";Tend="1036";Tstart="875";shortTE="F";uid="e282f27b-10a7-4fbd-b6f6-3dcda8608de7"
CM022878.1	RepeatMasker	LINE/RTE-BovB	10525443	10525765	1619	+	.	ID="RND-1_FAMILY-30";Tend="1121";Tstart="801";shortTE="F";uid="9902dd8d-0183-4be8-9948-e022270cd898"
CM022878.1	RepeatMasker	Unknown	23716885	23717106	1404	+	.	ID="RND-6_FAMILY-5252";Tend="1040";Tstart="824";shortTE="F";uid="9f7aa6e0-7695-4830-9880-eb03b0f967a1"
CM022878.1	RepeatMasker	DNA/TcMar-Tc1	9810584	9810884	1774	+	.	ID="RND-1_FAMILY-377";Tend="858";Tstart="568";shortTE="F";uid="53d90400-9706-47e6-816d-5779f10dab26"
CM022878.1	RepeatMasker	LINE/Penelope	33805922	33806118	573	+	.	ID="RND-1_FAMILY-172";Tend="1540";Tstart="1351";shortTE="F";uid="74bc9a1b-b201-4005-ad4c-3027bfcaf7d7"
CM022878.1	RepeatMasker	Unknown	23845926	23846085	473	+	.	ID="RND-1_FAMILY-251";Tend="563";Tstart="422";shortTE="F";uid="1de8485e-c685-46ea-b276-166c0482186f"
CM022878.1	RepeatMasker	DNA	36463130	36463252	589	+	.	ID="RND-5_FAMILY-3669";Tend="1169";Tstart="1051";shortTE="F";uid="d2a6dc02-6038-4e3e-a86b-c1839383dc21"
CM022878.1	RepeatMasker	DNA/TcMar-Tc1	32123679	32123782	458	+	.	ID="RND-1_FAMILY-114";Tend="2702";Tstart="2598";shortTE="F";uid="6388d550-99df-4740-8b33-3a209916bb2b"
CM022878.1	RepeatMasker	RC/Helitron	5064391	5064561	1023	+	.	ID="RND-1_FAMILY-984";Tend="1710";Tstart="1540";shortTE="F";uid="da2d9b34-0a02-49c6-ba70-0bf94b0c7df8"
CM022878.1	RepeatMasker	LINE/R1-LOA	8786022	8786320	1549	+	.	ID="RND-1_FAMILY-768";Tend="2326";Tstart="2040";shortTE="F";uid="2d1615e9-0d9a-4a05-ae4a-c68397f79a27"
CM022878.1	RepeatMasker	DNA/TcMar-Tc1	16961058	16961600	3329	+	.	ID="RND-1_FAMILY-961";Tend="1766";Tstart="1248";shortTE="F";uid="79a5e222-2b02-4225-a62b-6fe7330ab3dd"
CM022878.1	RepeatMasker	Unknown	16142823	16142965	635	+	.	ID="RND-2_FAMILY-22";Tend="1131";Tstart="979";shortTE="F";uid="c9c3036d-e95e-40e6-93ce-960b39928a57"
CM022878.1	RepeatMasker	Unknown	33373601	33373833	1462	+	.	ID="RND-1_FAMILY-11";Tend="1361";Tstart="1101";shortTE="F";uid="8847af6a-2785-4bf2-8aa0-d32233bca062"
CM022878.1	RepeatMasker	RC/Helitron	1094643	1094961	1770	+	.	ID="RND-4_FAMILY-77";Tend="1100";Tstart="778";shortTE="F";uid="a3540d19-aadf-478d-b2ae-9927b7432461"
CM022878.1	RepeatMasker	Unknown	11213993	11214110	459	+	.	ID="HALYOMORPHA_HALYS-4_FAMILY-2885";Tend="373";Tstart="255";shortTE="F";uid="dd2b83cf-9f01-4e84-97b1-bd9acddb155d"
CM022878.1	RepeatMasker	Unknown	26703750	26703872	983	+	.	ID="RND-5_FAMILY-1343";Tend="753";Tstart="632";shortTE="F";uid="f58f630b-0918-4379-8f55-ea293d850f21"
CM022878.1	RepeatMasker	RC/Helitron	17960749	17960852	486	+	.	ID="RND-5_FAMILY-429";Tend="1030";Tstart="928";shortTE="F";uid="0709c3a3-a9ba-4d1d-964f-cdecc3b5a942"
CM022878.1	RepeatMasker	DNA/TcMar-Tc1	10842431	10842907	2945	+	.	ID="RND-1_FAMILY-637";Tend="1337";Tstart="862";shortTE="F";uid="b8e372a6-e528-43d6-970f-a24a0cfe4b05"
CM022878.1	RepeatMasker	Unknown	4907377	4907642	1961	+	.	ID="RND-6_FAMILY-7290";Tend="1418";Tstart="1151";shortTE="F";uid="62062374-b6df-40e1-91e1-334beeb3b4b1"
CM022878.1	RepeatMasker	SINE/5S	8452237	8452523	2238	+	.	ID="RND-6_FAMILY-1850";Tend="1233";Tstart="945";shortTE="F";uid="b5f08b96-c2b3-42ea-a452-266f95c8ccb0"
CM022878.1	RepeatMasker	DNA/hAT-Ac	493307	493592	2247	+	.	ID="RND-1_FAMILY-69";Tend="2033";Tstart="1750";shortTE="F";uid="3aa296a0-6a9b-4870-be8b-364f900dd143"
CM022878.1	RepeatMasker	Unknown	21244828	21245246	1182	+	.	ID="RND-6_FAMILY-713";Tend="1423";Tstart="717";shortTE="F";uid="0e58643e-049b-480e-95ef-f85d9470690a"
CM022878.1	RepeatMasker	Unknown	33192527	33192903	2372	+	.	ID="RND-6_FAMILY-6836";Tend="1325";Tstart="907";shortTE="F";uid="d14370df-0148-4b56-a637-43fc7457db6b"
CM022878.1	RepeatMasker	Unknown	29105590	29105836	853	+	.	ID="RND-6_FAMILY-7290";Tend="1424";Tstart="1048";shortTE="F";uid="120bf13d-8c14-4485-b22d-bb5b22f05df0"
CM022878.1	RepeatMasker	SINE/MIR	25824958	25825379	1102	+	.	ID="RND-1_FAMILY-44";TEgroup="ctg_5%7CRND-1_FAMILY-44%7C6";Tend="1138";Tstart="873";shortTE="F";uid="6417873e-f0a4-4c0f-bab7-9694caa21757"
CM022878.1	RepeatMasker	Unknown	3570646	3570866	1300	+	.	ID="RND-1_FAMILY-213";Tend="1106";Tstart="914";shortTE="F";uid="80a16909-40b1-42e1-b34d-80f8fc30dd48"
CM022878.1	RepeatMasker	SINE/tRNA-RTE	7700956	7701084	714	+	.	ID="RND-1_FAMILY-48";Tend="1183";Tstart="1053";shortTE="F";uid="7d52aeec-be3e-41cd-8dd8-d1524cd3dd1e"
CM022878.1	RepeatMasker	Unknown	12103097	12103271	1230	+	.	ID="RND-6_FAMILY-4736";Tend="1131";Tstart="941";shortTE="F";uid="4e77715d-f284-4a6b-bd7c-96a39ccb9f3b"
CM022878.1	RepeatMasker	Unknown	13547096	13547295	594	+	.	ID="RND-1_FAMILY-39";Tend="1370";Tstart="1137";shortTE="F";uid="cfc7f16b-1b02-4f15-89ce-9268cd424d69"
CM022878.1	RepeatMasker	Satellite	6358857	6358972	797	+	.	ID="RND-5_FAMILY-2656";Tend="903";Tstart="777";shortTE="F";uid="aaeb7897-d2dd-4fad-8f9c-b55549d2c88e"
CM022878.1	RepeatMasker	DNA/MULE-MuDR	30456854	30457022	901	+	.	ID="RND-1_FAMILY-161";Tend="1104";Tstart="936";shortTE="F";uid="e2295b8b-bdd6-4704-bd9c-a99404f21ec5"
CM022878.1	RepeatMasker	Unknown	8127860	8128106	1477	+	.	ID="RND-6_FAMILY-7290";Tend="1448";Tstart="1164";shortTE="F";uid="26f75ac4-3d0e-4c13-8816-1f961e465c45"
CM022878.1	RepeatMasker	Unknown	25623650	25624219	2489	+	.	ID="RND-1_FAMILY-607";Tend="1187";Tstart="551";shortTE="F";uid="c0af7d8b-bb3a-494c-b926-75e7b990f994"
CM022878.1	RepeatMasker	Unknown	33814206	33814410	583	+	.	ID="RND-5_FAMILY-2398";Tend="993";Tstart="820";shortTE="F";uid="15364854-9a11-4361-af93-ac284e7d8584"
CM022878.1	RepeatMasker	Unknown	18827541	18827870	1960	+	.	ID="RND-6_FAMILY-1126";Tend="804";Tstart="478";shortTE="F";uid="9c21ff3e-d141-4186-a0ae-37afb83c9289"
CM022878.1	RepeatMasker	Unknown	16168238	16168440	436	+	.	ID="RND-5_FAMILY-295";Tend="1170";Tstart="953";shortTE="F";uid="9d0a31c1-0835-4e93-a4d0-309a311c4a5f"
CM022878.1	RepeatMasker	LINE/RTE-BovB	34651442	34651726	1910	+	.	ID="RND-6_FAMILY-380";Tend="1199";Tstart="917";shortTE="F";uid="47bd820b-c319-49cd-8a0c-1c5b1fc0bef8"
CM022878.1	RepeatMasker	Unknown	9932836	9933000	983	+	.	ID="RND-4_FAMILY-176";Tend="1246";Tstart="1069";shortTE="F";uid="7f5e9057-d683-40ed-8409-1a64102f0304"
CM022878.1	RepeatMasker	Unknown	34335359	34335537	491	+	.	ID="RND-3_FAMILY-332";TEgroup="ctg_5%7CRND-3_FAMILY-332%7C3";Tend="990";Tstart="763";shortTE="T";uid="8ff48dc0-9aff-4924-bc94-37512deed713"
CM022878.1	RepeatMasker	Unknown	7191495	7191613	573	+	.	ID="RND-5_FAMILY-1380";Tend="641";Tstart="527";shortTE="F";uid="c5071160-cc8b-4959-a6ba-a12f4def0903"
CM022878.1	RepeatMasker	Unknown	15217741	15217996	1905	+	.	ID="RND-6_FAMILY-7290";Tend="1409";Tstart="1154";shortTE="F";uid="60d6dba1-40c8-41b6-a2b1-b9e4174bd10f"
CM022878.1	RepeatMasker	DNA/TcMar-Tc1	3731165	3731503	1067	+	.	ID="RND-4_FAMILY-1191";TEgroup="ctg_5%7CRND-4_FAMILY-1191%7C1";Tend="1219";Tstart="975";shortTE="F";uid="a170dc4c-9fa5-4269-a4ee-317c7ef30c0f"
CM022878.1	RepeatMasker	SINE/tRNA-RTE	33563681	33563997	1734	+	.	ID="RND-4_FAMILY-384";Tend="1179";Tstart="860";shortTE="F";uid="327777bc-b295-4a3e-a19c-0d334b67a7c1"
CM022878.1	RepeatMasker	RC/Helitron	3316676	3316832	475	+	.	ID="RND-1_FAMILY-984";TEgroup="ctg_5%7CRND-1_FAMILY-984%7C1";Tend="1620";Tstart="1535";shortTE="T";uid="f06672ce-9504-4993-8a7f-25c892877669"
CM022878.1	RepeatMasker	SINE/tRNA-RTE	13947739	13947984	1096	+	.	ID="RND-1_FAMILY-48";Tend="1187";Tstart="887";shortTE="F";uid="1b7ade9f-3441-43b7-a573-0dd0a46e3bd2"
CM022878.1	RepeatMasker	Unknown	27019868	27020461	3420	+	.	ID="RND-1_FAMILY-616";Tend="1570";Tstart="908";shortTE="F";uid="92779e5e-304a-4541-900b-c4adf6effabf"
CM022878.1	RepeatMasker	SINE/tRNA-RTE	36227405	36227638	755	+	.	ID="RND-4_FAMILY-384";Tend="1145";Tstart="913";shortTE="F";uid="607a41bb-56a9-45f8-8e0e-0ffc3105ecff"
CM022878.1	RepeatMasker	Unknown	9391374	9391703	1622	+	.	ID="RND-2_FAMILY-87";Tend="1311";Tstart="945";shortTE="F";uid="ff2b5380-b849-4b59-844f-66896521fddc"
CM022878.1	RepeatMasker	DNA/CMC-Chapaev-3	21781852	21782003	743	+	.	ID="RND-6_FAMILY-2378";Tend="1308";Tstart="1157";shortTE="F";uid="d82d6702-e301-4b9a-95ca-aec7e25a29fa"
CM022878.1	RepeatMasker	Unknown	7627984	7628135	653	+	.	ID="RND-1_FAMILY-164";Tend="833";Tstart="675";shortTE="F";uid="2dafbe8c-3e14-414e-9171-c293c7c59243"
CM022878.1	RepeatMasker	Unknown	12707973	12708200	1409	+	.	ID="RND-6_FAMILY-8178";Tend="1488";Tstart="1270";shortTE="F";uid="a7509c9f-8816-4a91-97ae-be41122b79bc"
CM022878.1	RepeatMasker	DNA/TcMar-Tc1	10242717	10242863	895	+	.	ID="RND-1_FAMILY-114";Tend="860";Tstart="715";shortTE="F";uid="ca4d67fe-5831-4b65-82eb-a3fba5b87e99"
CM022878.1	RepeatMasker	Unknown	18799183	18799381	1192	+	.	ID="RND-1_FAMILY-213";Tend="1104";Tstart="899";shortTE="F";uid="cb3933c5-ebcc-4db6-87e0-f1a32432415c"
CM022878.1	RepeatMasker	DNA/TcMar-Tc1	16668597	16668708	796	+	.	ID="RND-4_FAMILY-779";Tend="952";Tstart="845";shortTE="F";uid="ef57703f-7a66-4328-8758-6a1144d1e518"
CM022878.1	RepeatMasker	LINE/I	11903614	11903906	526	+	.	ID="RND-6_FAMILY-259";Tend="1051";Tstart="688";shortTE="F";uid="5bf83bf0-96df-4dee-a986-6e3febe9ec9f"
CM022878.1	RepeatMasker	Unknown	34401014	34401501	2626	+	.	ID="RND-6_FAMILY-3656";Tend="1556";Tstart="965";shortTE="F";uid="e5b32984-ccdc-4ae2-b6d5-5e0ebe6c3186"
CM022878.1	RepeatMasker	Unknown	9978237	9978546	1341	+	.	ID="RND-6_FAMILY-6037";Tend="1069";Tstart="759";shortTE="F";uid="d7f7f654-8f07-4034-b1bb-52ca5cc127bd"
CM022878.1	RepeatMasker	LINE/RTE-BovB	23552676	23552958	1357	+	.	ID="RND-6_FAMILY-380";Tend="1196";Tstart="873";shortTE="F";uid="74281bf6-285d-4dce-a8e3-256ee802f013"
CM022878.1	RepeatMasker	LINE/RTE-BovB	36157649	36157957	1690	+	.	ID="RND-6_FAMILY-380";Tend="1197";Tstart="887";shortTE="F";uid="f238978e-d069-4abe-8110-806a73ce3754"
CM022878.1	RepeatMasker	DNA/TcMar-Tc1	5994145	5994712	2802	+	.	ID="RND-1_FAMILY-409";Tend="2719";Tstart="2135";shortTE="F";uid="afe056b3-f398-4449-9b76-e967a7a9d150"
CM022878.1	RepeatMasker	RC/Helitron	34075382	34075510	835	+	.	ID="RND-1_FAMILY-476";Tend="1088";Tstart="955";shortTE="F";uid="56d005ce-e7d1-4537-8720-9cbe520153e9"
CM022878.1	RepeatMasker	Unknown	9790699	9790841	560	+	.	ID="RND-1_FAMILY-49";Tend="1131";Tstart="986";shortTE="F";uid="c4c72844-9362-44eb-b206-9646f19b5663"
CM022878.1	RepeatMasker	SINE/tRNA-RTE	1133673	1133798	1010	+	.	ID="RND-1_FAMILY-87";Tend="1015";Tstart="890";shortTE="F";uid="4d37d1be-e079-41c8-bc6c-32a700495814"
CM022878.1	RepeatMasker	Satellite	19229701	19229890	1548	+	.	ID="RND-6_FAMILY-46";Tend="1444";Tstart="1255";shortTE="F";uid="5104a763-bb56-4fe9-8a87-46e2601aaca4"
CM022878.1	RepeatMasker	Unknown	8684678	8684993	450	+	.	ID="RND-4_FAMILY-30";TEgroup="ctg_5%7CRND-4_FAMILY-30%7C5";Tend="1152";Tstart="915";shortTE="F";uid="99031f3b-468e-442f-ac83-f5cc050a693d"
CM022878.1	RepeatMasker	Unknown	2577474	2577678	556	+	.	ID="RND-6_FAMILY-370";Tend="2006";Tstart="1809";shortTE="F";uid="f1d3a12e-07d9-46cd-91db-c10b97ba1d66"
CM022878.1	RepeatMasker	Unknown	7234877	7235115	1421	+	.	ID="RND-5_FAMILY-502";Tend="1225";Tstart="974";shortTE="F";uid="0dce6dda-8d07-44e0-97d9-fe14eb08505d"
CM022878.1	RepeatMasker	Unknown	11353801	11353911	443	+	.	ID="RND-1_FAMILY-279";Tend="1335";Tstart="1226";shortTE="F";uid="ce199927-864a-474f-a7e2-df9540db840a"
CM022878.1	RepeatMasker	LINE/RTE-BovB	9727650	9727956	1905	+	.	ID="RND-1_FAMILY-30";Tend="1123";Tstart="801";shortTE="F";uid="4ee7fa6f-f9c3-46ca-9a3a-7dde9c94ac76"
CM022878.1	RepeatMasker	Unknown	11201714	11201994	1161	+	.	ID="RND-1_FAMILY-159";Tend="1184";Tstart="968";shortTE="F";uid="47f06210-9109-41ce-a5be-55445a19b3ba"
CM022878.1	RepeatMasker	Unknown	25171613	25171811	662	+	.	ID="RND-6_FAMILY-8017";Tend="1430";Tstart="1251";shortTE="F";uid="203a1866-25f6-40d2-9d64-a8d79c87bed1"
CM022878.1	RepeatMasker	Unknown	33757175	33757284	538	+	.	ID="RND-3_FAMILY-316";Tend="978";Tstart="838";shortTE="F";uid="5ecbecaa-bc71-4148-9bcd-f47a129ce7f0"
CM022878.1	RepeatMasker	Unknown	34797440	34797549	455	+	.	ID="RND-1_FAMILY-924";Tend="1596";Tstart="1497";shortTE="F";uid="06c5f32b-96b0-4572-a444-ad2bab4ae10f"
CM022878.1	RepeatMasker	Unknown	35322898	35323782	3280	+	.	ID="RND-1_FAMILY-11";Tend="1722";Tstart="740";shortTE="F";uid="55addc7d-30ef-4618-8dbc-29e1ffc166b2"
CM022878.1	RepeatMasker	Unknown	11885359	11885903	3524	+	.	ID="RND-1_FAMILY-287";Tend="1451";Tstart="913";shortTE="F";uid="8ba4409c-3011-4574-96c1-120a25268a74"
CM022878.1	RepeatMasker	DNA/TcMar-Mariner	33852801	33852918	846	+	.	ID="RND-6_FAMILY-2715";Tend="1009";Tstart="891";shortTE="F";uid="cb5e3c08-be77-4ff1-8925-f65447179ea4"
CM022878.1	RepeatMasker	DNA/Academ-1	25114573	25115066	1066	+	.	ID="RND-6_FAMILY-2188";TEgroup="ctg_5%7CRND-6_FAMILY-2188%7C1";Tend="996";Tstart="638";shortTE="F";uid="770ad371-687f-4d5f-9794-d0517f00998b"
CM022878.1	RepeatMasker	Unknown	10143809	10144288	1289	+	.	ID="RND-6_FAMILY-154";Tend="1728";Tstart="1211";shortTE="F";uid="2bf27574-5d82-4460-96fb-effdaa9f677b"
CM022878.1	RepeatMasker	Unknown	28860896	28861204	607	+	.	ID="RND-1_FAMILY-203";Tend="1747";Tstart="1399";shortTE="F";uid="0fb3c2ac-05dc-4891-9aa8-f2a059e28dfe"
CM022878.1	RepeatMasker	Unknown	1084588	1084711	419	+	.	ID="RND-5_FAMILY-1380";Tend="635";Tstart="511";shortTE="F";uid="7e8a3462-5712-43f9-b107-fe3e7e2edef1"
CM022878.1	RepeatMasker	RC/Helitron	9177387	9177712	1629	+	.	ID="RND-1_FAMILY-496";Tend="1266";Tstart="931";shortTE="F";uid="3727836f-3728-407d-83b0-c575b0637cd1"
CM022878.1	RepeatMasker	LINE/R1-LOA	20853725	20854526	654	+	.	ID="RND-6_FAMILY-9082";TEgroup="ctg_5%7CRND-6_FAMILY-9082%7C3";Tend="1919";Tstart="1021";shortTE="T";uid="cd27a335-79da-4bbc-81f8-ec527914c8f2"
CM022878.1	RepeatMasker	SINE/tRNA-RTE	18956232	18956419	932	+	.	ID="RND-6_FAMILY-1330";Tend="1115";Tstart="926";shortTE="F";uid="1b0a1f2d-5fcd-4bc3-a8cc-368c03c607dc"
CM022878.1	RepeatMasker	Unknown	31222622	31222839	1189	+	.	ID="RND-3_FAMILY-254";Tend="1132";Tstart="916";shortTE="F";uid="395aa88e-26a2-4d9c-a749-72c837622ef0"
CM022878.1	RepeatMasker	Unknown	6145944	6146122	1372	+	.	ID="RND-1_FAMILY-728";Tend="1184";Tstart="1007";shortTE="F";uid="32be4bea-aa60-4a09-ba01-bec42484e59d"
CM022878.1	RepeatMasker	Unknown	7563079	7563196	733	+	.	ID="RND-5_FAMILY-34";Tend="1051";Tstart="933";shortTE="F";uid="b325fe70-8024-4940-8a38-aab2a8d121a3"
CM022878.1	RepeatMasker	Unknown	7099331	7099608	1861	+	.	ID="RND-6_FAMILY-7290";Tend="1420";Tstart="1152";shortTE="F";uid="a6f982e3-ec0c-45a0-b95f-068d09911360"
CM022878.1	RepeatMasker	SINE/MIR	14842952	14843112	516	+	.	ID="RND-1_FAMILY-44";Tend="1106";Tstart="936";shortTE="F";uid="49d71d11-5f77-49ed-80b7-c4a91274dfd2"
CM022878.1	RepeatMasker	Unknown	24600623	24600761	628	+	.	ID="RND-2_FAMILY-87";Tend="1085";Tstart="945";shortTE="F";uid="5c027f12-affb-4442-a93c-3fd4ed07109a"
CM022878.1	RepeatMasker	Unknown	14621564	14621664	438	+	.	ID="RND-6_FAMILY-1688";Tend="1543";Tstart="1437";shortTE="F";uid="8a3aaef0-7d68-4f94-9fdf-ab163cb107b1"
CM022878.1	RepeatMasker	Unknown	34273143	34273461	596	+	.	ID="RND-6_FAMILY-3656";TEgroup="ctg_5%7CRND-6_FAMILY-3656%7C10";Tend="1557";Tstart="920";shortTE="T";uid="4776e760-84e6-4398-963c-3977b20409f7"
CM022878.1	RepeatMasker	LINE/I-Jockey	24064803	24064996	541	+	.	ID="RND-4_FAMILY-1457";Tend="1232";Tstart="1037";shortTE="F";uid="bc97dc3f-2e50-4686-bf4f-35657f5a09ca"
CM022878.1	RepeatMasker	LINE/R1-LOA	14775974	14776687	1720	+	.	ID="RND-4_FAMILY-377";Tend="1260";Tstart="528";shortTE="F";uid="218d829d-1f59-4f9a-bde7-d2b061211d64"
CM022878.1	RepeatMasker	Unknown	3575459	3575591	741	+	.	ID="RND-5_FAMILY-4504";Tend="772";Tstart="638";shortTE="F";uid="5f889f06-3683-4205-a370-50262436df1a"
CM022878.1	RepeatMasker	LINE/RTE-BovB	24504234	24504537	1595	+	.	ID="RND-5_FAMILY-1885";Tend="1218";Tstart="912";shortTE="F";uid="24d80c0e-85af-4391-989f-be744744ccdf"
CM022878.1	RepeatMasker	DNA/TcMar-Tc4	31290934	31291330	3061	+	.	ID="RND-5_FAMILY-127";Tend="2360";Tstart="1943";shortTE="F";uid="07ee58f9-bf48-41d1-9274-4285e76f1633"
CM022878.1	RepeatMasker	Unknown	1312109	1312280	430	+	.	ID="RND-6_FAMILY-1416";TEgroup="ctg_5%7CRND-6_FAMILY-1416%7C1";Tend="655";Tstart="596";shortTE="T";uid="6dab9e2b-9a7c-48c6-afdf-bd6d5a38a107"
CM022878.1	RepeatMasker	Unknown	23757416	23757611	801	+	.	ID="RND-3_FAMILY-332";TEgroup="ctg_5%7CRND-3_FAMILY-332%7C2";Tend="1574";Tstart="1403";shortTE="T";uid="c242ac74-e491-42fb-ae6e-4ee5c5bc3aba"
CM022878.1	RepeatMasker	Unknown	489553	489871	2483	+	.	ID="RND-1_FAMILY-96";Tend="1285";Tstart="958";shortTE="F";uid="4506a824-dc6a-4cc3-b92c-449cd90e8f3e"
CM022878.1	RepeatMasker	DNA/hAT-Tip100	5206933	5207376	2424	+	.	ID="RND-1_FAMILY-848";Tend="747";Tstart="319";shortTE="F";uid="7b8f7507-2dd2-4b37-aac7-aa14bc0ea3fc"
CM022878.1	RepeatMasker	RC/Helitron	18869832	18870280	2408	+	.	ID="RND-6_FAMILY-2083";Tend="1694";Tstart="1209";shortTE="F";uid="624d0d84-2b26-4439-8413-2b26b4d65735"
CM022878.1	RepeatMasker	Unknown	28000148	28000641	2594	+	.	ID="RND-4_FAMILY-132";Tend="1530";Tstart="979";shortTE="F";uid="39d1c103-179d-4675-a186-3f2f4d5eaba6"
CM022878.1	RepeatMasker	LTR/ERV1	11675143	11675385	1900	+	.	ID="RND-1_FAMILY-268";Tend="1098";Tstart="856";shortTE="F";uid="5a35817f-15d1-4f46-950f-eed568478885"
CM022878.1	RepeatMasker	Unknown	6411223	6411412	761	+	.	ID="RND-6_FAMILY-3995";Tend="1288";Tstart="1107";shortTE="F";uid="88f34c98-17e2-4c52-9377-81bcd59d3cd9"
CM022878.1	RepeatMasker	Unknown	23048131	23048337	1642	+	.	ID="RND-1_FAMILY-63";Tend="889";Tstart="682";shortTE="F";uid="d69f4cb9-03db-43f0-9a2a-02f761fc29b9"
CM022878.1	RepeatMasker	Unknown	9805479	9805593	649	+	.	ID="RND-1_FAMILY-337";Tend="1132";Tstart="1030";shortTE="F";uid="46591662-bd53-48fd-ae1f-ae472c57c277"
CM022878.1	RepeatMasker	Unknown	34417357	34417653	1732	+	.	ID="RND-5_FAMILY-806";Tend="1198";Tstart="915";shortTE="F";uid="adefc313-809d-4424-9233-17ddcbf18c5c"
CM022878.1	RepeatMasker	Unknown	29230571	29230751	783	+	.	ID="RND-4_FAMILY-560";Tend="1051";Tstart="900";shortTE="F";uid="c238134e-cc83-432f-9661-50f147f5ece7"
CM022878.1	RepeatMasker	Unknown	16660864	16661129	1376	+	.	ID="RND-4_FAMILY-30";Tend="1288";Tstart="989";shortTE="F";uid="afefacff-3653-4c75-b306-94b46c97b2a6"
CM022878.1	RepeatMasker	RC/Helitron	25643182	25643306	540	+	.	ID="HELITRON-N7_PXU";Tend="125";Tstart="4";shortTE="F";uid="27bdacdc-7ff5-42b9-ac40-202335a58c15"
CM022878.1	RepeatMasker	LINE/RTE-BovB	34935419	34935730	2107	+	.	ID="RND-1_FAMILY-30";Tend="1114";Tstart="803";shortTE="F";uid="12df878d-518e-47b1-95cb-f4938f4908d4"
CM022878.1	RepeatMasker	Unknown	27775620	27775739	430	+	.	ID="RND-1_FAMILY-137";Tend="1214";Tstart="1109";shortTE="F";uid="431377aa-d390-4ed7-9bf6-5fb69816b8aa"
CM022878.1	RepeatMasker	RC/Helitron	34639864	34640314	3680	+	.	ID="RND-6_FAMILY-2083";Tend="1713";Tstart="1267";shortTE="F";uid="d958c6be-846a-49e0-887b-5d8f948d38f9"
CM022878.1	RepeatMasker	Satellite	2606435	2606647	984	+	.	ID="RND-6_FAMILY-577";Tend="987";Tstart="751";shortTE="F";uid="c59fc4ae-5aa4-4542-a145-4f51cc146431"
CM022878.1	RepeatMasker	Unknown	17156113	17156215	559	+	.	ID="RND-4_FAMILY-1697";Tend="1260";Tstart="1155";shortTE="F";uid="18ec2b34-30d4-41e9-856b-ab93fa5c2256"
CM022878.1	RepeatMasker	Unknown	2975009	2975230	1431	+	.	ID="RND-6_FAMILY-1901";Tend="1253";Tstart="1055";shortTE="F";uid="c9504885-1fae-4b88-9c73-62f3081b4467"
CM022878.1	RepeatMasker	Unknown	5399566	5399743	1400	+	.	ID="RND-5_FAMILY-34";Tend="1122";Tstart="937";shortTE="F";uid="e776dde6-eb1e-4fa8-93bc-2c3bee56b059"
CM022878.1	RepeatMasker	LINE/RTE-BovB	5660627	5661112	1572	+	.	ID="RND-6_FAMILY-4335";Tend="1293";Tstart="766";shortTE="F";uid="2340de4f-8daf-49db-b95e-5ca7e488e76e"
CM022878.1	RepeatMasker	RC/Helitron	5468643	5468748	529	+	.	ID="RND-1_FAMILY-50";Tend="1189";Tstart="1074";shortTE="F";uid="e4e5e2df-e1a7-457b-b20a-d59c89dd7ee6"
CM022878.1	RepeatMasker	Satellite	1923037	1923145	716	+	.	ID="RND-3_FAMILY-672";Tend="1044";Tstart="935";shortTE="F";uid="fbf7fbfb-e846-42f3-b7bc-135157de3e4c"
CM022878.1	RepeatMasker	Unknown	3604134	3604908	1141	+	.	ID="RND-1_FAMILY-233";TEgroup="ctg_5%7CRND-1_FAMILY-233%7C1";Tend="1387";Tstart="811";shortTE="F";uid="e2f4a12a-f0be-479f-b83c-da1681c07b65"
CM022878.1	RepeatMasker	Unknown	32932709	32933126	1678	+	.	ID="RND-6_FAMILY-1317";Tend="1445";Tstart="1014";shortTE="F";uid="170c45f7-16a4-4ba7-8dfc-55ca8a6c0a13"
CM022878.1	RepeatMasker	RC/Helitron	25768615	25768744	752	+	.	ID="RND-1_FAMILY-50";Tend="1013";Tstart="886";shortTE="F";uid="67fa363e-d1d0-4d8d-8323-ad60107835e3"
CM022878.1	RepeatMasker	DNA/hAT-Blackjack	15245488	15245621	555	+	.	ID="RND-1_FAMILY-493";Tend="1344";Tstart="1203";shortTE="F";uid="5f5f01d3-0198-44e3-b045-8c58db914026"
CM022878.1	RepeatMasker	Unknown	6215419	6215528	478	+	.	ID="RND-6_FAMILY-3679";Tend="1707";Tstart="1603";shortTE="F";uid="e0f64077-e4ad-4c3f-99e9-883358be3f39"
CM022878.1	RepeatMasker	Unknown	31910259	31910450	1077	+	.	ID="RND-6_FAMILY-446";Tend="1440";Tstart="1249";shortTE="F";uid="64a70720-80f7-4653-ae52-258506627c95"
CM022878.1	RepeatMasker	DNA/hAT-Blackjack	16912000	16912110	814	+	.	ID="RND-1_FAMILY-493";Tend="1195";Tstart="1085";shortTE="F";uid="9264c99a-aba2-4d88-a487-011c76b91902"
CM022878.1	RepeatMasker	DNA/CMC-Chapaev-3	11321344	11321675	2058	+	.	ID="RND-6_FAMILY-2378";Tend="1292";Tstart="950";shortTE="F";uid="1e34b595-b4a2-4814-be64-648f88df2de1"
CM022878.1	RepeatMasker	SINE/tRNA-RTE	7747908	7748039	723	+	.	ID="RND-4_FAMILY-384";Tend="1167";Tstart="1040";shortTE="F";uid="4240dae5-37ba-4279-8ad4-4997ef04944a"
CM022878.1	RepeatMasker	Unknown	32617504	32617953	974	+	.	ID="RND-1_FAMILY-251";Tend="525";Tstart="114";shortTE="F";uid="b072872f-4c1e-4534-8b95-a1056ceb98e3"
CM022878.1	RepeatMasker	Unknown	1281897	1282114	546	+	.	ID="RND-5_FAMILY-2473";Tend="823";Tstart="703";shortTE="F";uid="9f83f6d5-fa8e-476f-99a4-49ae2c376673"
CM022878.1	RepeatMasker	SINE/tRNA-RTE	6153346	6153528	1117	+	.	ID="RND-6_FAMILY-1330";Tend="1119";Tstart="920";shortTE="F";uid="501212a1-fb9b-4a5e-8a8b-d97c774cdd25"
CM022878.1	RepeatMasker	Unknown	14902219	14902321	825	+	.	ID="RND-5_FAMILY-2476";Tend="975";Tstart="873";shortTE="F";uid="7a0e782c-26c6-4ede-b5c9-c693ea86d000"
CM022878.1	RepeatMasker	DNA/Academ-1	22326557	22327030	2147	+	.	ID="RND-5_FAMILY-2350";Tend="1395";Tstart="845";shortTE="F";uid="57398fab-a5a6-46bc-a158-9e052ab7de22"
CM022878.1	RepeatMasker	Unknown	35321815	35322130	958	+	.	ID="RND-6_FAMILY-2183";Tend="1430";Tstart="1150";shortTE="F";uid="ebf98cf7-4212-40d5-90b8-076e733e421f"
CM022878.1	RepeatMasker	Unknown	5670762	5670947	1018	+	.	ID="RND-6_FAMILY-7290";Tend="1430";Tstart="1226";shortTE="F";uid="155024d3-1656-4521-a3d0-7990e09172bb"
CM022878.1	RepeatMasker	RC/Helitron	7256663	7257290	3040	+	.	ID="RND-1_FAMILY-95";Tend="1999";Tstart="969";shortTE="F";uid="5a611f2b-59ad-4def-9529-75555f0076eb"
CM022878.1	RepeatMasker	Unknown	9365045	9365284	1209	+	.	ID="RND-1_FAMILY-319";Tend="1109";Tstart="870";shortTE="F";uid="ed5b7512-e3fc-4172-9197-a777d72c893d"
CM022878.1	RepeatMasker	Unknown	10526303	10526441	944	+	.	ID="RND-4_FAMILY-4275";Tend="1086";Tstart="946";shortTE="F";uid="33702f2b-90b6-4bf2-868c-d85d5afdde83"
CM022878.1	RepeatMasker	DNA/hAT-Tag1	20442447	20442712	1584	+	.	ID="RND-1_FAMILY-755";Tend="1510";Tstart="1208";shortTE="F";uid="29af8e7b-b1e5-408f-9e19-360e1ea3a6ad"
CM022878.1	RepeatMasker	Unknown	23892387	23892715	1847	+	.	ID="RND-6_FAMILY-2918";Tend="1599";Tstart="1252";shortTE="F";uid="3f795cb0-e5ba-4344-8a36-1763689d8d58"
CM022878.1	RepeatMasker	Unknown	27392981	27393113	681	+	.	ID="RND-1_FAMILY-422";Tend="1304";Tstart="1153";shortTE="F";uid="e73e649f-cf63-4703-a5ae-a046074c829b"
CM022878.1	RepeatMasker	Unknown	28282793	28283325	1350	+	.	ID="RND-4_FAMILY-560";Tend="1411";Tstart="853";shortTE="F";uid="f91e8d46-4ed5-4705-8ec4-7f9c8a3a2ea4"
CM022878.1	RepeatMasker	Unknown	261079	261259	1000	+	.	ID="RND-4_FAMILY-30";Tend="1186";Tstart="1009";shortTE="F";uid="f1d69535-8da1-4247-8f11-fe40a11719ae"
CM022878.1	RepeatMasker	Unknown	23040277	23040560	1095	+	.	ID="RND-6_FAMILY-2918";Tend="1416";Tstart="1061";shortTE="F";uid="4d940df8-42a5-4afa-b816-62409ab56193"
CM022878.1	RepeatMasker	LINE/Penelope	33116396	33116621	400	+	.	ID="RND-1_FAMILY-194";TEgroup="ctg_5%7CRND-1_FAMILY-194%7C8";Tend="1765";Tstart="1662";shortTE="F";uid="4cfa8382-7943-4cdb-b7e8-638ae4179130"
CM022878.1	RepeatMasker	Unknown	22723903	22724284	2554	+	.	ID="RND-5_FAMILY-2891";Tend="1349";Tstart="926";shortTE="F";uid="d890d6cd-1a97-4785-b8d2-d18bd92568db"
CM022878.1	RepeatMasker	RC/Helitron	23326333	23326434	471	+	.	ID="RND-6_FAMILY-707";Tend="1486";Tstart="1389";shortTE="F";uid="fd81c83c-05bb-4177-8f48-223205708b45"
CM022878.1	RepeatMasker	LINE/RTE-BovB	25943052	25943312	886	+	.	ID="RND-5_FAMILY-1885";Tend="1109";Tstart="909";shortTE="F";uid="e567771d-1d67-4409-8c65-29143fc0d09a"
CM022878.1	RepeatMasker	DNA/TcMar-Tc1	8210811	8211269	3054	+	.	ID="RND-1_FAMILY-423";Tend="1690";Tstart="1153";shortTE="F";uid="220ad792-b322-4f87-b394-c5a6b4ed8268"
CM022878.1	RepeatMasker	DNA/hAT-Charlie	7857133	7857353	1390	+	.	ID="RND-2_FAMILY-110";Tend="1133";Tstart="925";shortTE="F";uid="34cef5e7-94eb-4468-80aa-126690a64dd3"
CM022878.1	RepeatMasker	Unknown	12732959	12733149	1137	+	.	ID="RND-1_FAMILY-221";Tend="1145";Tstart="950";shortTE="F";uid="e404b714-b2dc-415f-9826-8a217d338408"
CM022878.1	RepeatMasker	Unknown	15693889	15694250	2880	+	.	ID="RND-5_FAMILY-806";Tend="1267";Tstart="585";shortTE="F";uid="bfd6e7f0-6d6b-4f98-a093-5da661a5288b"
CM022878.1	RepeatMasker	LINE/I-Jockey	31177811	31178099	905	+	.	ID="RND-4_FAMILY-1457";Tend="1280";Tstart="953";shortTE="F";uid="b82e6a91-3a26-4a37-b70b-06e322f99d81"
CM022878.1	RepeatMasker	DNA/TcMar-Tc1	684160	684452	1955	+	.	ID="RND-4_FAMILY-714";Tend="1196";Tstart="903";shortTE="F";uid="f858ea00-7f2f-4729-81b0-30b6324f7c7b"
CM022878.1	RepeatMasker	Unknown	24034258	24034572	697	+	.	ID="RND-1_FAMILY-11";Tend="920";Tstart="650";shortTE="F";uid="9f9bd6a9-7167-4a55-8d90-c6bed2574c93"
CM022878.1	RepeatMasker	Satellite	34422552	34422798	1925	+	.	ID="RND-5_FAMILY-399";Tend="1204";Tstart="969";shortTE="F";uid="7754bab0-42d0-4076-8697-7ac39c8380c4"
CM022878.1	RepeatMasker	Unknown	20577094	20578161	2282	+	.	ID="RND-1_FAMILY-485";Tend="2431";Tstart="566";shortTE="F";uid="0fd5d6e1-c424-4c88-91a4-2a1a99f40f66"
CM022878.1	RepeatMasker	RC/Helitron	2564874	2565184	523	+	.	ID="RND-1_FAMILY-496";Tend="1268";Tstart="953";shortTE="F";uid="d4bf99c5-c9fa-4bab-b12d-ab8c1fd10f56"
CM022878.1	RepeatMasker	DNA/TcMar-Tc1	4799979	4800318	619	+	.	ID="RND-4_FAMILY-714";TEgroup="ctg_5%7CRND-4_FAMILY-714%7C2";Tend="1409";Tstart="1077";shortTE="T";uid="e9ff6d0c-9281-4c04-8fff-2b1cb25b0576"
CM022878.1	RepeatMasker	Unknown	345806	345923	1194	+	.	ID="RND-6_FAMILY-439";Tend="1022";Tstart="924";shortTE="F";uid="3b0adc7c-da01-4647-8b61-c0c55c052e18"
CM022878.1	RepeatMasker	Unknown	1339648	1340183	3975	+	.	ID="RND-1_FAMILY-799";Tend="1446";Tstart="911";shortTE="F";uid="886fc9aa-0aac-41db-9064-a9818de97690"
CM022878.1	RepeatMasker	Unknown	32666484	32667550	3853	+	.	ID="RND-6_FAMILY-5353";Tend="2029";Tstart="942";shortTE="F";uid="ee74fab4-13b1-450b-8638-3fed8cc2f7d4"
CM022878.1	RepeatMasker	Unknown	29404584	29404700	720	+	.	ID="RND-6_FAMILY-4632";Tend="2175";Tstart="2059";shortTE="F";uid="9e014d22-bb1e-4610-bbb2-1be626402357"
CM022878.1	RepeatMasker	Satellite	20423272	20423497	718	+	.	ID="RND-6_FAMILY-46";Tend="1477";Tstart="1206";shortTE="F";uid="36bd927c-517d-45ea-93cb-ac9e32d14aaa"
CM022878.1	RepeatMasker	Unknown	16406228	16406433	895	+	.	ID="RND-6_FAMILY-11688";Tend="1049";Tstart="800";shortTE="F";uid="70191f49-79e6-4f79-ac6f-e92a0e315174"
CM022878.1	RepeatMasker	Unknown	28015742	28016410	4515	+	.	ID="RND-5_FAMILY-751";Tend="672";Tstart="41";shortTE="F";uid="413354a9-a55e-41cc-af83-395403f011ee"
CM022878.1	RepeatMasker	Unknown	36353633	36353753	464	+	.	ID="RND-6_FAMILY-1647";Tend="747";Tstart="630";shortTE="F";uid="fcd072e8-377b-4fad-9691-e35d7640a4ec"
CM022878.1	RepeatMasker	LINE/RTE-BovB	9873170	9873435	1685	+	.	ID="RND-5_FAMILY-1885";Tend="1220";Tstart="944";shortTE="F";uid="ac6a7bb4-b46a-4d06-882d-59cc50b2ee66"
CM022878.1	RepeatMasker	RC/Helitron	27437335	27437562	1615	+	.	ID="RND-1_FAMILY-197";Tend="1113";Tstart="846";shortTE="F";uid="f02f9427-76c8-49a2-ac0d-dd103c28e696"
CM022878.1	RepeatMasker	RC/Helitron	4597432	4597617	589	+	.	ID="RND-1_FAMILY-31";Tend="1499";Tstart="1281";shortTE="F";uid="0badcf9d-fe06-4d50-b6ba-49df68816037"
CM022878.1	RepeatMasker	Unknown	14002942	14003079	451	+	.	ID="RND-6_FAMILY-3992";Tend="1222";Tstart="1091";shortTE="F";uid="4d739a0a-c85b-43e0-9583-bcc0dd882620"
CM022878.1	RepeatMasker	RC/Helitron	2034524	2034702	621	+	.	ID="RND-6_FAMILY-3129";Tend="2609";Tstart="2416";shortTE="F";uid="4e89b934-5676-45d3-b92f-f64ea577517c"
CM022878.1	RepeatMasker	Unknown	21263022	21263617	3669	+	.	ID="RND-6_FAMILY-6738";Tend="1246";Tstart="577";shortTE="F";uid="9e3e1d3c-65b9-4d2b-8618-f45ee30bec5d"
CM022878.1	RepeatMasker	LINE/CR1	26434139	26434783	2119	+	.	ID="RND-6_FAMILY-12635";TEgroup="ctg_5%7CRND-6_FAMILY-12635%7C1";Tend="847";Tstart="352";shortTE="F";uid="bd9235f8-83f6-413b-b41b-8aa8f0e72718"
CM022878.1	RepeatMasker	Unknown	9164972	9165231	1455	+	.	ID="RND-6_FAMILY-1317";Tend="804";Tstart="545";shortTE="F";uid="4d2825d2-e8b4-42cf-aabc-ce818b5dff96"
CM022878.1	RepeatMasker	Unknown	7126631	7126735	539	+	.	ID="RND-5_FAMILY-2791";Tend="1044";Tstart="940";shortTE="F";uid="eefd5955-5c78-4815-979b-a12a061243bf"
CM022878.1	RepeatMasker	LINE/R1-LOA	12328786	12328931	993	+	.	ID="RND-6_FAMILY-9082";Tend="1919";Tstart="1776";shortTE="F";uid="d65ea6eb-d5af-423b-9f06-cfd0b418a146"
CM022878.1	RepeatMasker	DNA/TcMar-Tc1	25654621	25654919	727	+	.	ID="RND-1_FAMILY-226";TEgroup="ctg_5%7CRND-1_FAMILY-226%7C24";Tend="1511";Tstart="913";shortTE="F";uid="7fbf00ec-8370-46c5-b5c6-213d40771b1b"
CM022878.1	RepeatMasker	Unknown	16327992	16328498	1174	+	.	ID="RND-5_FAMILY-585";TEgroup="ctg_5%7CRND-5_FAMILY-585%7C1";Tend="1240";Tstart="891";shortTE="F";uid="1025fd53-2456-479e-96eb-1cdd601e31cf"
CM022878.1	RepeatMasker	Unknown	49847	50216	448	+	.	ID="RND-1_FAMILY-319";TEgroup="ctg_5%7CRND-1_FAMILY-319%7C1";Tend="1108";Tstart="787";shortTE="T";uid="a3958a2e-48be-43b2-955d-c00689dcd1fb"
CM022878.1	RepeatMasker	LINE/RTE-BovB	31340930	31341131	1244	+	.	ID="RND-6_FAMILY-380";Tend="1143";Tstart="944";shortTE="F";uid="f443c192-0aee-4375-bc21-dcf39c7b4628"
CM022878.1	RepeatMasker	Satellite	33977734	33977990	1170	+	.	ID="RND-6_FAMILY-577";Tend="1011";Tstart="758";shortTE="F";uid="6741d218-aebe-4c88-8a32-d26fb06d62b2"
CM022878.1	RepeatMasker	SINE/tRNA-RTE	18603367	18603596	1288	+	.	ID="RND-6_FAMILY-11569";Tend="1178";Tstart="941";shortTE="F";uid="7ae1e9f4-d786-4115-8884-75c4d4168397"
CM022878.1	RepeatMasker	Unknown	25600590	25600692	493	+	.	ID="RND-6_FAMILY-1126";Tend="640";Tstart="538";shortTE="F";uid="d05bb252-41df-4fde-8894-f2c88af59c1f"
CM022878.1	RepeatMasker	Unknown	15487583	15487842	881	+	.	ID="RND-5_FAMILY-1590";Tend="1717";Tstart="1478";shortTE="F";uid="26b9beb4-f86e-4f63-b755-02f59e2ebd4b"
CM022878.1	RepeatMasker	DNA/TcMar-Fot1	24698165	24699638	8860	+	.	ID="RND-6_FAMILY-5270";Tend="2014";Tstart="582";shortTE="F";uid="601ab83f-ac75-4215-88a9-faad1e40b5e2"
CM022878.1	RepeatMasker	LINE/R1-LOA	13363920	13364023	536	+	.	ID="RND-4_FAMILY-994";Tend="1289";Tstart="1188";shortTE="F";uid="f406e83d-d512-49f7-b046-573a55e57e9b"
CM022878.1	RepeatMasker	LINE/RTE-BovB	10271540	10271863	2092	+	.	ID="RND-1_FAMILY-30";Tend="1120";Tstart="802";shortTE="F";uid="6806298e-a69e-41b2-8965-2278560bf958"
CM022878.1	RepeatMasker	Satellite	10065244	10065380	541	+	.	ID="RND-3_FAMILY-672";Tend="1080";Tstart="926";shortTE="F";uid="14a9cbe1-fdef-47d8-9a0d-e252e18b89f8"
CM022878.1	RepeatMasker	Unknown	11757536	11757816	1285	+	.	ID="RND-4_FAMILY-524";Tend="1155";Tstart="823";shortTE="F";uid="3d52f7b1-cf7d-473c-8568-96dff3f3412c"
CM022878.1	RepeatMasker	Unknown	13470218	13470326	400	+	.	ID="RND-1_FAMILY-422";Tend="923";Tstart="809";shortTE="F";uid="86d19ab9-3463-4471-a48c-8e486114ad49"
CM022878.1	RepeatMasker	SINE/tRNA-RTE	1909172	1909504	2288	+	.	ID="RND-1_FAMILY-29";Tend="1122";Tstart="800";shortTE="F";uid="576d54c5-4814-4d41-968a-7a8600736cab"
CM022878.1	RepeatMasker	Unknown	8722710	8723283	2741	+	.	ID="RND-6_FAMILY-4111";Tend="1925";Tstart="1354";shortTE="F";uid="60987772-bf1f-42f6-9e2e-008748c76b1e"
CM022878.1	RepeatMasker	Unknown	29882723	29883028	2290	+	.	ID="RND-5_FAMILY-806";Tend="1254";Tstart="912";shortTE="F";uid="e44ef254-ec77-4a6c-9e0d-09c3344f028d"
CM022878.1	RepeatMasker	Satellite	26797171	26797276	507	+	.	ID="RND-5_FAMILY-1876";Tend="593";Tstart="486";shortTE="F";uid="f57ac980-4ee4-4adf-affb-bec93026a82b"
CM022878.1	RepeatMasker	DNA/hAT-Tip100	33560088	33560497	2870	+	.	ID="RND-1_FAMILY-217";Tend="1302";Tstart="845";shortTE="F";uid="cc2c35af-3a3c-4b67-be72-f9252639cb93"
CM022878.1	RepeatMasker	Unknown	14581123	14581517	704	+	.	ID="RND-6_FAMILY-399";Tend="1508";Tstart="1116";shortTE="F";uid="140f9a66-2efb-49fb-89f7-b824b338d4ad"
CM022878.1	RepeatMasker	RC/Helitron	36305898	36306196	1214	+	.	ID="RND-5_FAMILY-688";Tend="1690";Tstart="1377";shortTE="F";uid="21dcaa29-ccd3-4ce3-a0e1-3eeff38ebc93"
CM022878.1	RepeatMasker	Unknown	22386812	22386937	562	+	.	ID="RND-2_FAMILY-87";Tend="1110";Tstart="985";shortTE="F";uid="26210dc7-ab83-438d-97da-873ed64be5d4"
CM022878.1	RepeatMasker	Unknown	3970730	3971027	2055	+	.	ID="RND-1_FAMILY-281";Tend="1297";Tstart="987";shortTE="F";uid="2593aa4b-55cf-4aff-b7ca-dc0d2202005b"
CM022878.1	RepeatMasker	Unknown	12693763	12694399	4540	+	.	ID="RND-6_FAMILY-3656";Tend="1556";Tstart="923";shortTE="F";uid="b278137d-e843-4aed-bcbd-55d991207856"
CM022878.1	RepeatMasker	DNA/TcMar-Tc1	1	253	1894	+	.	ID="RND-4_FAMILY-1141";Tend="887";Tstart="635";shortTE="F";uid="279633ec-4ab4-41a5-a41a-c36e77f8dd74"
CM022878.1	RepeatMasker	Unknown	26679031	26679169	568	+	.	ID="RND-1_FAMILY-279";Tend="1295";Tstart="1129";shortTE="F";uid="c1ddad26-dbf7-4788-8fc6-4561f3dddf06"
CM022878.1	RepeatMasker	SINE/tRNA-RTE	11154891	11155175	1392	+	.	ID="RND-1_FAMILY-29";Tend="1189";Tstart="852";shortTE="F";uid="210daf1a-1b56-45b6-8216-2a14240d7d4c"
CM022878.1	RepeatMasker	Unknown	2951725	2951869	1113	+	.	ID="RND-5_FAMILY-698";Tend="1190";Tstart="1039";shortTE="F";uid="93473b10-bcbb-4f27-bfc7-1c8da983d685"
CM022878.1	RepeatMasker	Unknown	17315557	17316370	3488	+	.	ID="RND-5_FAMILY-2473";Tend="2132";Tstart="1234";shortTE="F";uid="09b132e1-c747-4b26-8cdc-44f9a0b17a24"
CM022878.1	RepeatMasker	Unknown	27379748	27379918	734	+	.	ID="RND-6_FAMILY-1688";Tend="1480";Tstart="1345";shortTE="F";uid="9c0ac103-8b46-40eb-94dc-b37442597e92"
CM022878.1	RepeatMasker	DNA	12336393	12336700	730	+	.	ID="RND-5_FAMILY-1963";TEgroup="ctg_5%7CRND-5_FAMILY-1963%7C1";Tend="1393";Tstart="841";shortTE="F";uid="27de91ff-607f-429f-88a0-569149bbd016"
CM022878.1	RepeatMasker	RC/Helitron	32547326	32547465	1213	+	.	ID="RND-6_FAMILY-8344";Tend="1236";Tstart="1097";shortTE="F";uid="80e21aa1-d2f9-4eb4-b4c3-2f751415c128"
CM022878.1	RepeatMasker	Satellite	8513097	8513244	1043	+	.	ID="RND-5_FAMILY-399";Tend="1345";Tstart="1198";shortTE="F";uid="900ec3e1-b802-4d3b-ba08-1e883380a493"
CM022878.1	RepeatMasker	LINE/CR1	26811390	26811512	600	+	.	ID="RND-5_FAMILY-303";Tend="383";Tstart="264";shortTE="F";uid="f904c7c1-683c-42bb-9484-a193eb5960fc"
CM022878.1	RepeatMasker	Unknown	3458413	3459284	4575	+	.	ID="RND-5_FAMILY-698";TEgroup="ctg_5%7CRND-5_FAMILY-698%7C1";Tend="1704";Tstart="805";shortTE="F";uid="f9595fd8-2ecc-4fb1-a01c-a883640f2adb"
CM022878.1	RepeatMasker	SINE/tRNA-RTE	3719277	3719466	1193	+	.	ID="RND-1_FAMILY-87";Tend="1091";Tstart="896";shortTE="F";uid="181e3746-bce8-4d76-9fb8-d174cb63dba9"
CM022878.1	RepeatMasker	LINE/RTE-RTE	4775907	4776195	453	+	.	ID="RND-6_FAMILY-4128";Tend="977";Tstart="690";shortTE="F";uid="c6d56be4-e2b0-4786-853f-b00377c95a3d"
CM022878.1	RepeatMasker	Unknown	23363219	23363711	3021	+	.	ID="RND-1_FAMILY-28";Tend="1155";Tstart="658";shortTE="F";uid="f3299520-4152-40df-bed2-f2c09761c16a"
CM022878.1	RepeatMasker	DNA/Academ-1	21582034	21582323	2296	+	.	ID="RND-5_FAMILY-208";Tend="571";Tstart="282";shortTE="F";uid="ee247217-1009-4635-aa76-5db5b61b8c1a"
CM022878.1	RepeatMasker	Satellite	29128832	29129606	4500	+	.	ID="RND-5_FAMILY-2631";Tend="740";Tstart="1";shortTE="F";uid="30a5b0ce-8568-4f13-aa40-893e92c05042"
CM022878.1	RepeatMasker	DNA	23761425	23763447	10469	+	.	ID="RND-4_FAMILY-1031";Tend="2323";Tstart="242";shortTE="F";uid="3a0c7291-5449-4153-b4ba-5d2548ff1947"
CM022878.1	RepeatMasker	RC/Helitron	33834584	33834741	1010	+	.	ID="RND-1_FAMILY-197";Tend="1000";Tstart="842";shortTE="F";uid="cf4e34b4-a9a2-4f27-99be-3ebe6ccb4205"
CM022878.1	RepeatMasker	RC/Helitron	23734027	23734201	927	+	.	ID="RND-4_FAMILY-269";Tend="973";Tstart="799";shortTE="F";uid="9da7c2a2-1071-4784-b159-fbe065c6e6c7"
CM022878.1	RepeatMasker	Unknown	10998367	10998511	429	+	.	ID="RND-6_FAMILY-5365";Tend="434";Tstart="282";shortTE="F";uid="56352a11-1732-4ab2-afc0-d7e9a5105895"
CM022878.1	RepeatMasker	Unknown	10053070	10053214	617	+	.	ID="RND-5_FAMILY-28";Tend="1044";Tstart="902";shortTE="F";uid="e18a5796-5274-44c8-b024-82275ca26953"
CM022878.1	RepeatMasker	Unknown	11191834	11192414	3662	+	.	ID="RND-1_FAMILY-11";Tend="1361";Tstart="717";shortTE="F";uid="789e9c26-51b2-40b4-9a4a-a41fa97020bb"
CM022878.1	RepeatMasker	LINE/L2	31741391	31741852	1866	+	.	ID="RND-6_FAMILY-3039";Tend="931";Tstart="463";shortTE="F";uid="80504907-29e6-42c0-b5ca-3c397bca1a89"
CM022878.1	RepeatMasker	LINE/RTE-BovB	30213460	30213694	1789	+	.	ID="RND-1_FAMILY-75";Tend="1216";Tstart="982";shortTE="F";uid="43eefa08-f481-49ec-8e9f-3c1927c10897"
CM022878.1	RepeatMasker	Unknown	242185	242411	1400	+	.	ID="RND-6_FAMILY-6755";Tend="1312";Tstart="1061";shortTE="F";uid="b7c3b461-3158-45e6-ab6f-ddd9d01dfb64"
CM022878.1	RepeatMasker	DNA	23343788	23346207	8969	+	.	ID="RND-4_FAMILY-1031";Tend="2682";Tstart="241";shortTE="F";uid="4915bffa-dd28-41b6-a7fb-8848bc90f699"
CM022878.1	RepeatMasker	LINE/CR1	31648439	31648549	591	+	.	ID="RND-5_FAMILY-1767";Tend="1367";Tstart="1242";shortTE="F";uid="d27f2e09-0b12-4122-9acb-7e8e818fc10d"
CM022878.1	RepeatMasker	LINE/L2	4014475	4014710	1835	+	.	ID="RND-1_FAMILY-434";Tend="843";Tstart="608";shortTE="F";uid="7408aa0b-9b42-4a79-81eb-d74b77cfef79"
CM022878.1	RepeatMasker	DNA/TcMar-Tc1	31808258	31808623	2956	+	.	ID="RND-4_FAMILY-1141";Tend="992";Tstart="627";shortTE="F";uid="77e5690f-ca17-4fe1-bd93-13ddc841130f"
CM022878.1	RepeatMasker	Unknown	32132472	32133245	5891	+	.	ID="RND-5_FAMILY-1354";Tend="1711";Tstart="935";shortTE="F";uid="866783a3-2843-4dfa-b6ce-6b6e85b1e32d"
CM022878.1	RepeatMasker	DNA/TcMar-Tc1	11585000	11585252	1968	+	.	ID="RND-1_FAMILY-54";Tend="1150";Tstart="901";shortTE="F";uid="29514f36-d09d-412e-9efa-e8040c17ffe0"
CM022878.1	RepeatMasker	Unknown	26927413	26927516	810	+	.	ID="RND-1_FAMILY-337";Tend="1135";Tstart="1032";shortTE="F";uid="f3a10445-e2c9-4903-8be7-ca0002fefdf7"
CM022878.1	RepeatMasker	Unknown	9944123	9944661	3620	+	.	ID="RND-4_FAMILY-132";Tend="1535";Tstart="987";shortTE="F";uid="e4062abc-b2da-43fc-a3d6-7ef1309d1b24"
CM022878.1	RepeatMasker	RC/Helitron	25798959	25799067	808	+	.	ID="RND-1_FAMILY-389";Tend="1980";Tstart="1872";shortTE="F";uid="c880fd0a-504f-406b-9be6-faa513e1c85f"
CM022878.1	RepeatMasker	DNA/TcMar-Tc1	19499410	19499531	482	+	.	ID="RND-1_FAMILY-1118";Tend="913";Tstart="788";shortTE="F";uid="356e8165-fd2b-4548-a9f1-8853f4cd0f6f"
CM022878.1	RepeatMasker	Satellite	27433310	27433453	788	+	.	ID="SAT-1_LVA";Tend="6714";Tstart="6571";shortTE="F";uid="ef31839c-2f49-4623-8f96-5735e18166eb"
CM022878.1	RepeatMasker	Unknown	29779921	29780159	1908	+	.	ID="RND-6_FAMILY-3995";Tend="1368";Tstart="1130";shortTE="F";uid="a4918cdf-5517-4cf8-a69b-94e9e9724e8b"
CM022878.1	RepeatMasker	SINE/MIR	5214711	5214890	445	+	.	ID="RND-1_FAMILY-44";Tend="1059";Tstart="873";shortTE="F";uid="3a789ede-6038-40a4-ad78-d727d541c4a9"
CM022878.1	RepeatMasker	RC/Helitron	3840883	3841216	2343	+	.	ID="RND-1_FAMILY-193";Tend="984";Tstart="658";shortTE="F";uid="0d3b3a1b-9f2b-4920-b45a-609fa3c3e3aa"
CM022878.1	RepeatMasker	RC/Helitron	30367914	30369040	5368	+	.	ID="RND-1_FAMILY-38";Tend="2299";Tstart="1310";shortTE="F";uid="85870b52-e67b-4294-b0b4-90fb3946bf0b"
CM022878.1	RepeatMasker	SINE/tRNA-RTE	27571300	27571400	647	+	.	ID="RND-1_FAMILY-48";Tend="1184";Tstart="1092";shortTE="F";uid="63fd48b2-384b-49aa-afa3-14bcc1789e83"
CM022878.1	RepeatMasker	DNA/hAT-Tip100	35430379	35430728	429	+	.	ID="RND-4_FAMILY-790";TEgroup="ctg_5%7CRND-4_FAMILY-790%7C1";Tend="1222";Tstart="967";shortTE="T";uid="b865b1f4-5580-44f0-959b-dbd417364ffe"
CM022878.1	RepeatMasker	SINE/tRNA-RTE	9651896	9652191	1857	+	.	ID="RND-1_FAMILY-48";Tend="1196";Tstart="890";shortTE="F";uid="b9fa9e6f-c6af-4b12-aeb1-7eff115979a2"
CM022878.1	RepeatMasker	SINE/5S	4944044	4944322	1353	+	.	ID="RND-5_FAMILY-566";Tend="1123";Tstart="832";shortTE="F";uid="4e971174-0813-4d33-b918-612846c8009d"
CM022878.1	RepeatMasker	Unknown	19078211	19078344	415	+	.	ID="RND-1_FAMILY-627";Tend="1223";Tstart="1087";shortTE="F";uid="4f7f2048-bd61-4975-a90f-f4297575cf1d"
CM022878.1	RepeatMasker	Unknown	19541813	19542302	3373	+	.	ID="RND-1_FAMILY-454";Tend="1926";Tstart="1396";shortTE="F";uid="52557b11-5d34-4944-acf7-23e54a41f77d"
CM022878.1	RepeatMasker	SINE/MIR	3398839	3399144	1978	+	.	ID="RND-1_FAMILY-44";Tend="1182";Tstart="868";shortTE="F";uid="373f1731-7c86-4493-9a1b-177dcecf4953"
CM022878.1	RepeatMasker	Unknown	24172021	24172328	832	+	.	ID="RND-1_FAMILY-279";Tend="1293";Tstart="890";shortTE="F";uid="de6c6d96-50ca-4674-80a8-9ddb9a0dae11"
CM022878.1	RepeatMasker	RC/Helitron	28323802	28324350	2604	+	.	ID="RND-1_FAMILY-95";Tend="1582";Tstart="889";shortTE="F";uid="7bcc4915-5331-4b57-8d22-711481a2b09c"
CM022878.1	RepeatMasker	DNA/hAT-Charlie	28480285	28480452	423	+	.	ID="RND-6_FAMILY-2166";Tend="1401";Tstart="1208";shortTE="F";uid="d0fd854f-ce3d-44bf-a953-a41091f0a309"
CM022878.1	RepeatMasker	LINE/RTE-BovB	10430446	10430633	887	+	.	ID="RND-1_FAMILY-30";Tend="1121";Tstart="938";shortTE="F";uid="0aafc7db-d4c5-4261-bfc9-aa418d0feb1d"
CM022878.1	RepeatMasker	DNA/Ginger-2	9420150	9420328	1528	+	.	ID="RND-1_FAMILY-774";Tend="1108";Tstart="930";shortTE="F";uid="a6bd99a2-98f4-4f76-82c6-8294ebe35375"
CM022878.1	RepeatMasker	DNA/TcMar-Tc1	33774940	33775134	1194	+	.	ID="RND-5_FAMILY-701";Tend="1177";Tstart="987";shortTE="F";uid="da7d3950-72d1-4f52-9098-24836f0f2daa"
CM022878.1	RepeatMasker	DNA/MULE-MuDR	27658427	27658601	1180	+	.	ID="RND-1_FAMILY-161";Tend="1107";Tstart="936";shortTE="F";uid="faee4739-fec8-4d63-926b-204f5cbc7d2f"
CM022878.1	RepeatMasker	Unknown	17576545	17576852	420	+	.	ID="RND-6_FAMILY-1448";TEgroup="ctg_5%7CRND-6_FAMILY-1448%7C1";Tend="3041";Tstart="954";shortTE="T";uid="4b08e24c-32db-48ed-8b27-979078dd2698"
CM022878.1	RepeatMasker	Unknown	12858015	12858193	1328	+	.	ID="RND-1_FAMILY-55";Tend="2338";Tstart="2158";shortTE="F";uid="9aa8ac22-29ee-44f2-88e1-b17c668cefd8"
CM022878.1	RepeatMasker	RC/Helitron	26224585	26224896	1834	+	.	ID="RND-1_FAMILY-270";Tend="1200";Tstart="919";shortTE="F";uid="ee8e483b-4776-470a-ac62-724f68923204"
CM022878.1	RepeatMasker	Unknown	6703254	6703414	632	+	.	ID="RND-1_FAMILY-159";Tend="1189";Tstart="1029";shortTE="F";uid="8bfb99a3-3828-4667-b51b-09e1990f0cad"
CM022878.1	RepeatMasker	DNA/TcMar-Tc1	10997753	10998278	4417	+	.	ID="RND-5_FAMILY-2403";Tend="1454";Tstart="927";shortTE="F";uid="4420c9d2-c61e-4022-a0ed-170c3f8fd967"
CM022878.1	RepeatMasker	Satellite	16832998	16833267	1918	+	.	ID="RND-6_FAMILY-46";Tend="1510";Tstart="1233";shortTE="F";uid="2898c130-475a-4d20-8c28-ac20bca2e450"
CM022878.1	RepeatMasker	Unknown	3678003	3678169	448	+	.	ID="RND-6_FAMILY-4999";Tend="1545";Tstart="1402";shortTE="F";uid="45d7a70e-c73a-4f1c-9ffd-0d3b5873618d"
CM022878.1	RepeatMasker	Unknown	3230056	3230219	1112	+	.	ID="RND-5_FAMILY-1523";Tend="1112";Tstart="940";shortTE="F";uid="97f3434c-bf11-4b8a-b3e5-54fd48732e4b"
CM022878.1	RepeatMasker	Unknown	33257439	33257701	1024	+	.	ID="RND-1_FAMILY-422";Tend="1126";Tstart="809";shortTE="F";uid="869f0630-ba03-408d-8006-f6c763214dbf"
CM022878.1	RepeatMasker	Unknown	35843311	35843959	2784	+	.	ID="RND-5_FAMILY-1010";Tend="1418";Tstart="783";shortTE="F";uid="3aeefbc7-d139-4025-afab-265295be9b6a"
CM022878.1	RepeatMasker	Unknown	25672750	25672881	630	+	.	ID="RND-1_FAMILY-49";Tend="1102";Tstart="964";shortTE="F";uid="ce047d8c-ad12-4ddc-adc5-e014da01fe65"
CM022878.1	RepeatMasker	LINE/RTE-BovB	26095112	26095288	958	+	.	ID="RND-6_FAMILY-380";Tend="1222";Tstart="1047";shortTE="F";uid="59c8638e-8b9b-4cab-b326-474916fc7c10"
CM022878.1	RepeatMasker	DNA/Ginger-2	13805264	13805419	1184	+	.	ID="RND-1_FAMILY-113";TEgroup="ctg_5%7CRND-1_FAMILY-113%7C3";Tend="1198";Tstart="888";shortTE="F";uid="9c5aca1f-284c-4624-93dc-d395d587e6c8"
CM022878.1	RepeatMasker	Unknown	3379828	3380101	1915	+	.	ID="RND-6_FAMILY-7290";Tend="1428";Tstart="1152";shortTE="F";uid="98d63852-7407-4ace-bc37-c4263fc38833"
CM022878.1	RepeatMasker	RC/Helitron	5050348	5050894	4847	+	.	ID="RND-6_FAMILY-12178";Tend="1508";Tstart="954";shortTE="F";uid="7b55f7fa-d9df-4835-ae26-b184504b3637"
CM022878.1	RepeatMasker	DNA/TcMar-Tc1	5932776	5933063	2035	+	.	ID="RND-6_FAMILY-664";Tend="1245";Tstart="958";shortTE="F";uid="23db8a90-796f-46e3-85a2-fe909eda78a1"
CM022878.1	RepeatMasker	LINE/CR1	15202200	15203080	802	+	.	ID="RND-5_FAMILY-1626";Tend="932";Tstart="31";shortTE="F";uid="eeda61ea-1a18-46f5-9a9c-b784b3428614"
CM022878.1	RepeatMasker	Unknown	14865318	14865645	2193	+	.	ID="RND-1_FAMILY-203";Tend="1057";Tstart="735";shortTE="F";uid="301e6662-1e4d-4c22-be26-0bb04bed31ca"
CM022878.1	RepeatMasker	Unknown	23232251	23232462	1061	+	.	ID="RND-1_FAMILY-159";Tend="1163";Tstart="969";shortTE="F";uid="069da6ba-581e-4355-be93-8765ddefd7c5"
CM022878.1	RepeatMasker	Unknown	24597123	24597241	442	+	.	ID="RND-6_FAMILY-1647";Tend="753";Tstart="628";shortTE="F";uid="1f7e4212-ed8e-42c5-b152-c8a573a4e7d5"
CM022878.1	RepeatMasker	RC/Helitron	35619424	35619541	553	+	.	ID="RND-5_FAMILY-848";Tend="1615";Tstart="1501";shortTE="F";uid="9754a5f4-46b2-4e40-b8a7-4ce14fa4b5bb"
CM022878.1	RepeatMasker	Unknown	23111095	23111256	647	+	.	ID="RND-1_FAMILY-66";Tend="1103";Tstart="941";shortTE="F";uid="2f5382be-476b-44a7-b2a8-becbffe1006b"
CM022878.1	RepeatMasker	Unknown	7308530	7308828	2578	+	.	ID="RND-6_FAMILY-43";Tend="1151";Tstart="853";shortTE="F";uid="1209f804-1a34-47aa-bc66-27fc53f9836b"
CM022878.1	RepeatMasker	DNA/hAT-hATx	6829415	6829780	2209	+	.	ID="RND-1_FAMILY-390";Tend="1677";Tstart="1282";shortTE="F";uid="e618a5b9-33a0-4415-9084-cb29789ad8a8"
CM022878.1	RepeatMasker	DNA/TcMar-Tc1	9967826	9968174	1361	+	.	ID="RND-1_FAMILY-226";Tend="1271";Tstart="894";shortTE="F";uid="ce303014-0fea-4040-b6f4-776fce045a83"
CM022878.1	RepeatMasker	Unknown	20035356	20035519	465	+	.	ID="RND-1_FAMILY-49";Tend="1134";Tstart="971";shortTE="F";uid="ecf26187-abd8-43b4-9d76-d0aa1c251b86"
CM022878.1	RepeatMasker	DNA/TcMar-Tc1	12003101	12003268	1175	+	.	ID="RND-4_FAMILY-714";Tend="1262";Tstart="1095";shortTE="F";uid="61029fd8-f45d-4157-bbbb-cce64595501e"
CM022878.1	RepeatMasker	Unknown	31338761	31338889	769	+	.	ID="RND-2_FAMILY-87";Tend="1299";Tstart="1164";shortTE="F";uid="708e1650-4858-45f7-b67e-e908441f65de"
CM022878.1	RepeatMasker	LINE/Penelope	30565109	30565238	831	+	.	ID="RND-5_FAMILY-178";Tend="1535";Tstart="1407";shortTE="F";uid="b4b1d37c-5a10-45cd-a687-f0609f63a99d"
CM022878.1	RepeatMasker	Unknown	16908934	16909286	1831	+	.	ID="RND-1_FAMILY-86";Tend="1202";Tstart="850";shortTE="F";uid="24a71417-8d38-4382-8225-0a3ec7efe97c"
CM022878.1	RepeatMasker	LINE/RTE-BovB	24671279	24671600	1607	+	.	ID="RND-1_FAMILY-30";Tend="1125";Tstart="795";shortTE="F";uid="1a98564e-75b4-4cbf-ac93-038114e7a3e5"
CM022878.1	RepeatMasker	Unknown	24267380	24267516	453	+	.	ID="RND-5_FAMILY-1052";Tend="1107";Tstart="968";shortTE="F";uid="a0c88293-c057-4e50-a982-db007d3301aa"
CM022878.1	RepeatMasker	Unknown	8254876	8255299	3074	+	.	ID="RND-6_FAMILY-1527";Tend="1375";Tstart="923";shortTE="F";uid="af2bb0a7-a718-46a5-8b54-3e1111a4386a"
CM022878.1	RepeatMasker	DNA/hAT-Tip100	4884807	4884949	847	+	.	ID="RND-1_FAMILY-814";Tend="2387";Tstart="2247";shortTE="F";uid="798804e5-48f4-4345-a37e-c1825be33148"
CM022878.1	RepeatMasker	Unknown	36400350	36400713	1470	+	.	ID="RND-6_FAMILY-4111";Tend="1341";Tstart="1080";shortTE="F";uid="902e1127-cd7b-41a0-8f67-b97496f31505"
CM022878.1	RepeatMasker	RC/Helitron	17217824	17218187	2941	+	.	ID="RND-1_FAMILY-615";Tend="3089";Tstart="2721";shortTE="F";uid="1fa7463e-7eef-40d0-922a-873c9783bf55"
CM022878.1	RepeatMasker	RC/Helitron	25363446	25363580	620	+	.	ID="RND-1_FAMILY-204";Tend="2696";Tstart="2558";shortTE="F";uid="30cb0f1b-8adb-47a4-935b-5c9248e531b1"
CM022878.1	RepeatMasker	RC/Helitron	27107365	27107471	700	+	.	ID="RND-1_FAMILY-31";Tend="1533";Tstart="1439";shortTE="F";uid="bd30f37d-5886-4b25-b3a3-75239ab015e4"
CM022878.1	RepeatMasker	RC/Helitron	13155655	13156348	3965	+	.	ID="RND-1_FAMILY-999";Tend="1410";Tstart="772";shortTE="F";uid="05c99aec-4774-4e3f-a138-860bc964ac09"
CM022878.1	RepeatMasker	LINE/L2	22670798	22670970	527	+	.	ID="RND-1_FAMILY-977";Tend="683";Tstart="499";shortTE="F";uid="082f8455-44f2-40b5-9c54-17395b2cd7bf"
CM022878.1	RepeatMasker	Unknown	22747345	22747448	613	+	.	ID="RND-1_FAMILY-66";Tend="1126";Tstart="1024";shortTE="F";uid="cefa6c64-2948-468a-884c-a4f38d7137f2"
CM022878.1	RepeatMasker	Unknown	25317316	25317602	1213	+	.	ID="RND-6_FAMILY-2909";Tend="3203";Tstart="2857";shortTE="F";uid="7005d062-c4b6-4509-8d57-44dea8ef3ccd"
CM022878.1	RepeatMasker	LINE/RTE-BovB	23682721	23682873	705	+	.	ID="RND-5_FAMILY-1885";Tend="1212";Tstart="1051";shortTE="F";uid="15eebb11-deac-4e9b-94fb-a86f41e417d4"
CM022878.1	RepeatMasker	LINE/CR1	27135332	27135837	2163	+	.	ID="RND-5_FAMILY-27";Tend="1245";Tstart="738";shortTE="F";uid="1c772f16-434d-4ae8-ae3f-3cc6647139fd"
CM022878.1	RepeatMasker	DNA/hAT-Tip100	30217269	30217453	1037	+	.	ID="RND-5_FAMILY-697";Tend="1156";Tstart="970";shortTE="F";uid="077deb82-9a5a-4dc0-8926-5b4afe93654a"
CM022878.1	RepeatMasker	DNA/TcMar-Tc1	12112251	12112371	912	+	.	ID="RND-5_FAMILY-1382";Tend="444";Tstart="326";shortTE="F";uid="ecc2a10b-3e0e-427a-9924-5366f2e37db2"
CM022878.1	RepeatMasker	Unknown	33943875	33943995	697	+	.	ID="RND-4_FAMILY-132";Tend="1045";Tstart="951";shortTE="F";uid="b1930060-3f3a-42b3-8b7a-777bf546cf51"
CM022878.1	RepeatMasker	Unknown	14784629	14785214	4026	+	.	ID="RND-4_FAMILY-132";Tend="1532";Tstart="953";shortTE="F";uid="f28ac3d2-cd9d-4861-ae31-1563dff9af77"
CM022878.1	RepeatMasker	SINE/tRNA-RTE	12126690	12127184	1060	+	.	ID="RND-4_FAMILY-632";TEgroup="ctg_5%7CRND-4_FAMILY-632%7C1";Tend="1116";Tstart="794";shortTE="F";uid="deace123-aae3-4f01-bd26-e0cfae113093"
CM022878.1	RepeatMasker	Unknown	31755700	31755931	1270	+	.	ID="RND-6_FAMILY-9040";Tend="1234";Tstart="977";shortTE="F";uid="d5c307b4-2307-460f-89db-76ee1eca545c"
CM022878.1	RepeatMasker	SINE/tRNA-RTE	11370068	11370241	555	+	.	ID="RND-4_FAMILY-339";Tend="1064";Tstart="880";shortTE="F";uid="11163d46-c5b2-4dc5-a760-7e99be9a5218"
CM022878.1	RepeatMasker	Unknown	1564323	1564745	2589	+	.	ID="RND-6_FAMILY-8794";Tend="1318";Tstart="878";shortTE="F";uid="8cab54ea-cab2-4356-8278-d21d02930f77"
CM022878.1	RepeatMasker	RC/Helitron	1125565	1126025	3422	+	.	ID="RND-6_FAMILY-8344";Tend="1268";Tstart="808";shortTE="F";uid="efc5b296-6d7d-410d-bdf4-1a796ff3ddb3"
CM022878.1	RepeatMasker	Unknown	5224267	5224397	615	+	.	ID="RND-5_FAMILY-580";Tend="1360";Tstart="1230";shortTE="F";uid="cdb69229-b05f-4391-8315-5e489bf83e7f"
CM022878.1	RepeatMasker	LINE/R1	36518684	36518979	1365	+	.	ID="RND-5_FAMILY-1256";Tend="1315";Tstart="995";shortTE="F";uid="e8c999a4-d5e5-4915-bcda-3a87eab87f74"
CM022878.1	RepeatMasker	Unknown	10766624	10766729	532	+	.	ID="RND-1_FAMILY-627";Tend="1223";Tstart="1130";shortTE="F";uid="9cdae702-0c06-41f1-be2d-ce8a12d1478d"
CM022878.1	RepeatMasker	Unknown	16297104	16297259	1207	+	.	ID="RND-6_FAMILY-6615";Tend="1062";Tstart="907";shortTE="F";uid="8bfe5de3-2463-43fa-81cb-c76739546114"
CM022878.1	RepeatMasker	Unknown	23628342	23628524	739	+	.	ID="RND-5_FAMILY-1590";Tend="1705";Tstart="1570";shortTE="F";uid="74d6673e-e11b-439a-b357-3546245af67a"
CM022878.1	RepeatMasker	Unknown	33741209	33741367	962	+	.	ID="RND-1_FAMILY-414";Tend="1074";Tstart="928";shortTE="F";uid="a0aa6e83-aa3d-428b-abdf-600554a50317"
CM022878.1	RepeatMasker	SINE/tRNA-RTE	23047867	23048091	1313	+	.	ID="RND-1_FAMILY-48";Tend="1197";Tstart="966";shortTE="F";uid="0bd117d2-3933-46b6-8364-af9e6c903655"
CM022878.1	RepeatMasker	LINE/Penelope	18181900	18182047	600	+	.	ID="RND-1_FAMILY-923";Tend="1488";Tstart="1335";shortTE="F";uid="23056cc7-8f32-4d1a-8199-199cbb77895f"
CM022878.1	RepeatMasker	LINE/RTE-BovB	27224909	27225041	590	+	.	ID="RND-6_FAMILY-380";Tend="1259";Tstart="1117";shortTE="F";uid="bd4666d8-268a-4ae1-a905-b9f3ba47bdde"
CM022878.1	RepeatMasker	RC/Helitron	19054680	19055094	3203	+	.	ID="RND-1_FAMILY-193";Tend="1996";Tstart="1560";shortTE="F";uid="f214aaa9-3ad9-4388-884a-f8a385ce2fb7"
CM022878.1	RepeatMasker	LINE/RTE-BovB	9655862	9656249	702	+	.	ID="RND-6_FAMILY-2777";Tend="1301";Tstart="892";shortTE="F";uid="18efbf0a-487d-4cc3-90e0-a12ebd840b0b"
CM022878.1	RepeatMasker	Unknown	18581440	18581721	2037	+	.	ID="RND-6_FAMILY-4734";Tend="1363";Tstart="1086";shortTE="F";uid="4a3fce25-2d44-48cf-814d-b07c8d92699c"
CM022878.1	RepeatMasker	RC/Helitron	1581542	1581758	1542	+	.	ID="RND-1_FAMILY-6";Tend="2005";Tstart="1809";shortTE="F";uid="cf5fd081-1db2-401d-8a9d-7e955809769d"
CM022878.1	RepeatMasker	DNA/hAT-Tip100	22570040	22570546	1848	+	.	ID="RND-5_FAMILY-338";Tend="1360";Tstart="947";shortTE="F";uid="11d8bbb9-c0e4-4382-a8f7-b8d95400509a"
CM022878.1	RepeatMasker	Unknown	29554667	29554815	474	+	.	ID="RND-3_FAMILY-183";Tend="1161";Tstart="1023";shortTE="F";uid="60b78d89-9021-4bcd-a145-f4e472dbc618"
CM022878.1	RepeatMasker	Satellite	12361013	12361255	1252	+	.	ID="RND-6_FAMILY-46";Tend="1478";Tstart="1221";shortTE="F";uid="0ef18c65-eaaa-4004-a6b7-e59bb5145f23"
CM022878.1	RepeatMasker	RC/Helitron	29093383	29093554	602	+	.	ID="RND-1_FAMILY-50";Tend="1110";Tstart="950";shortTE="F";uid="435a1432-bd3a-4c55-a566-21752107a4c7"
CM022878.1	RepeatMasker	Unknown	11877664	11877783	465	+	.	ID="RND-1_FAMILY-11";Tend="918";Tstart="805";shortTE="F";uid="dafee75c-631b-494b-8d26-802369c54a7f"
CM022878.1	RepeatMasker	LINE/RTE-BovB	3340348	3340509	973	+	.	ID="RND-1_FAMILY-75";Tend="1760";Tstart="1600";shortTE="F";uid="9e558189-aac3-48df-8078-898dd916836f"
CM022878.1	RepeatMasker	Unknown	2838247	2838350	827	+	.	ID="RND-6_FAMILY-7290";Tend="1150";Tstart="1047";shortTE="F";uid="19f17a26-8428-4868-9f5b-5fb554d5162e"
CM022878.1	RepeatMasker	RC/Helitron	32751636	32751759	536	+	.	ID="RND-6_FAMILY-20544";Tend="1526";Tstart="1404";shortTE="F";uid="b9c45150-5b8b-48ba-b74c-c461dd48b5b2"
CM022878.1	RepeatMasker	Unknown	1770909	1771088	908	+	.	ID="RND-1_FAMILY-66";Tend="1136";Tstart="936";shortTE="F";uid="d6d3ec60-f043-410f-a57f-72c5ff7b0a16"
CM022878.1	RepeatMasker	Unknown	15337760	15337874	899	+	.	ID="RND-6_FAMILY-714";Tend="1142";Tstart="1029";shortTE="F";uid="dd24942e-f2b9-43f2-8ae3-6ee0247014f7"
CM022878.1	RepeatMasker	DNA/hAT-Tip100	35298895	35299140	1448	+	.	ID="RND-5_FAMILY-697";Tend="1156";Tstart="871";shortTE="F";uid="b27e0b33-12b8-429a-ab9d-9916fbbad6f7"
CM022878.1	RepeatMasker	LINE/I	12556248	12556365	560	+	.	ID="RND-5_FAMILY-2";Tend="1176";Tstart="1062";shortTE="F";uid="fd93ade9-df78-452f-8e7b-2dafee2c8e75"
CM022878.1	RepeatMasker	DNA/hAT-hATx	21389338	21389476	732	+	.	ID="RND-1_FAMILY-390";Tend="1076";Tstart="916";shortTE="F";uid="0a9917f4-003e-4ec7-b437-af0558970370"
CM022878.1	RepeatMasker	Unknown	32403708	32404167	1712	+	.	ID="RND-1_FAMILY-49";Tend="1619";Tstart="1150";shortTE="F";uid="bd62b517-31bd-4c90-8b13-df17e7304784"
CM022878.1	RepeatMasker	Unknown	2562186	2562716	2415	+	.	ID="RND-4_FAMILY-132";Tend="1512";Tstart="974";shortTE="F";uid="679a6d00-9463-4cfa-934a-2e6fd6f0ae98"
CM022878.1	RepeatMasker	SINE/tRNA-RTE	17182454	17182570	781	+	.	ID="RND-1_FAMILY-65";Tend="1128";Tstart="1015";shortTE="F";uid="d6bf29d1-c67b-44e0-a7d8-27409b2675f4"
CM022878.1	RepeatMasker	RC/Helitron	17267847	17268525	4940	+	.	ID="RND-4_FAMILY-269";Tend="2041";Tstart="1381";shortTE="F";uid="791e3c54-3c48-422f-8270-d89c0527c58c"
CM022878.1	RepeatMasker	RC/Helitron	1727792	1727916	972	+	.	ID="RND-6_FAMILY-12178";Tend="1506";Tstart="1380";shortTE="F";uid="cd426500-220d-4874-92e2-585ec1a9995a"
CM022878.1	RepeatMasker	SINE/MIR	11012470	11012746	1798	+	.	ID="RND-1_FAMILY-44";Tend="1168";Tstart="873";shortTE="F";uid="7cc70aba-9953-40cc-a0d9-8f5428e87ad2"
CM022878.1	RepeatMasker	LINE/R1-LOA	14850660	14850890	1939	+	.	ID="RND-6_FAMILY-3612";Tend="3495";Tstart="3265";shortTE="F";uid="251426e1-4f51-47ea-88d7-d929d93491d4"
CM022878.1	RepeatMasker	LINE/RTE-BovB	12519250	12519428	997	+	.	ID="RND-1_FAMILY-75";Tend="1823";Tstart="1646";shortTE="F";uid="407e6c3d-962a-4516-ab27-03f66185c7cb"
CM022878.1	RepeatMasker	LINE/RTE-BovB	34632382	34632500	807	+	.	ID="RND-6_FAMILY-380";Tend="1197";Tstart="1081";shortTE="F";uid="f93f88d8-99f6-4dcf-80b4-8ef565453ecc"
CM022878.1	RepeatMasker	DNA/CMC-Chapaev-3	9876859	9877286	2062	+	.	ID="RND-6_FAMILY-2378";Tend="1292";Tstart="822";shortTE="F";uid="3e9241d4-aa4f-4d95-a21d-ae3d0c77216d"
CM022878.1	RepeatMasker	RC/Helitron	25052519	25052715	1196	+	.	ID="RND-1_FAMILY-50";Tend="1188";Tstart="997";shortTE="F";uid="e0d54c13-8c10-49e9-a895-4b3979aceb52"
CM022878.1	RepeatMasker	Unknown	12504730	12505018	1800	+	.	ID="RND-1_FAMILY-319";Tend="1107";Tstart="778";shortTE="F";uid="351deef2-269b-4780-90d6-f13cbee90c43"
CM022878.1	RepeatMasker	RC/Helitron	16578689	16579406	2555	+	.	ID="RND-6_FAMILY-2083";Tend="1642";Tstart="971";shortTE="F";uid="7f37fea3-9cd8-4bb9-87f5-e2feeee42984"
CM022878.1	RepeatMasker	Unknown	2998814	2999194	2996	+	.	ID="RND-5_FAMILY-698";Tend="2173";Tstart="1793";shortTE="F";uid="0d8bb864-3bfe-4fed-8ec0-0cabd1e16833"
CM022878.1	RepeatMasker	SINE/MIR	3593842	3594107	757	+	.	ID="RND-1_FAMILY-44";Tend="1142";Tstart="850";shortTE="F";uid="d5b2d2a7-b103-47a5-9838-e50e4eedf28e"
CM022878.1	RepeatMasker	LTR/Gypsy	8733742	8734702	5069	+	.	ID="RND-6_FAMILY-8386";Tend="1770";Tstart="762";shortTE="F";uid="98a06232-6021-41dc-bdc5-ee541204b331"
CM022878.1	RepeatMasker	Unknown	18562396	18562595	837	+	.	ID="RND-5_FAMILY-88";Tend="1590";Tstart="1388";shortTE="F";uid="6c71e60f-b680-4fec-b7b9-604d21bdcb43"
CM022878.1	RepeatMasker	Unknown	9901335	9901690	1784	+	.	ID="RND-6_FAMILY-6755";Tend="1406";Tstart="1055";shortTE="F";uid="a727a85d-0fce-4f7e-9267-a1231e19a56c"
CM022878.1	RepeatMasker	DNA/hAT-Tip100	29705021	29705131	455	+	.	ID="RND-4_FAMILY-2323";Tend="1186";Tstart="1076";shortTE="F";uid="3c55b0fb-f08d-4f8f-8ad6-9d0013fbbe23"
CM022878.1	RepeatMasker	Unknown	21093647	21093761	433	+	.	ID="RND-1_FAMILY-66";Tend="1126";Tstart="1023";shortTE="F";uid="2ef30f37-9f36-40a9-975d-f993098ac38a"
CM022878.1	RepeatMasker	Unknown	18624470	18624579	802	+	.	ID="RND-4_FAMILY-828";Tend="1044";Tstart="935";shortTE="F";uid="c6ae6d59-d064-4f79-9f2f-0f2d5df76940"
CM022878.1	RepeatMasker	Unknown	13799945	13800231	555	+	.	ID="RND-1_FAMILY-89";TEgroup="ctg_5%7CRND-1_FAMILY-89%7C4";Tend="1614";Tstart="978";shortTE="F";uid="fb583d90-e294-4251-a658-d13fbba6cba4"
CM022878.1	RepeatMasker	Unknown	18397214	18397497	1411	+	.	ID="RND-6_FAMILY-6687";Tend="303";Tstart="17";shortTE="F";uid="5a955cab-4853-4519-b7d1-4c6e7368975a"
CM022878.1	RepeatMasker	Unknown	14576088	14576878	3980	+	.	ID="RND-4_FAMILY-560";Tend="1853";Tstart="958";shortTE="F";uid="ae993d4e-5242-45a8-ba61-c8e705123b5d"
CM022878.1	RepeatMasker	DNA/TcMar-Tc1	8679776	8682299	18990	+	.	ID="RND-6_FAMILY-1542";Tend="2684";Tstart="203";shortTE="F";uid="9965a3d6-f925-465b-b150-365e55ffc445"
CM022878.1	RepeatMasker	Unknown	304409	304588	920	+	.	ID="RND-6_FAMILY-11719";Tend="1073";Tstart="908";shortTE="F";uid="74ae5c9e-0d89-4747-ad16-c31cd81e8ff1"
CM022878.1	RepeatMasker	DNA/Ginger-2	15267825	15267989	400	+	.	ID="RND-6_FAMILY-8305";Tend="1291";Tstart="1129";shortTE="F";uid="b0ea28cd-7956-4a94-b36a-6f132cf4ecac"
CM022878.1	RepeatMasker	RC/Helitron	15549053	15549310	1135	+	.	ID="RND-1_FAMILY-50";Tend="1188";Tstart="903";shortTE="F";uid="f78c3678-74ff-4dea-bf2e-51bc41ef45e9"
CM022878.1	RepeatMasker	Satellite	1653940	1654224	2264	+	.	ID="RND-5_FAMILY-399";Tend="1198";Tstart="920";shortTE="F";uid="535d1766-c39c-4315-b532-053efd53b9f7"
CM022878.1	RepeatMasker	LINE/Penelope	12631669	12631795	561	+	.	ID="RND-1_FAMILY-254";Tend="1536";Tstart="1412";shortTE="F";uid="c0eedc23-ba0b-46a8-a080-552c4853156e"
CM022878.1	RepeatMasker	DNA/hAT-Tip100	30251996	30252163	940	+	.	ID="RND-3_FAMILY-262";Tend="975";Tstart="812";shortTE="F";uid="eab625b0-0e7d-4b91-9b98-afe99e130498"
CM022878.1	RepeatMasker	DNA/hAT-Blackjack	17331453	17331744	1530	+	.	ID="RND-1_FAMILY-696";Tend="1390";Tstart="1127";shortTE="F";uid="dea7fcf0-6773-4655-a74d-7f38b81f5cd9"
CM022878.1	RepeatMasker	LINE/RTE-BovB	2651066	2651324	973	+	.	ID="RND-5_FAMILY-1885";Tend="1218";Tstart="909";shortTE="F";uid="032591cb-a670-4f76-b9b3-b7fc1bcc0772"
CM022878.1	RepeatMasker	Unknown	36659567	36659702	523	+	.	ID="RND-4_FAMILY-560";Tend="1049";Tstart="924";shortTE="F";uid="d10f62f2-47d9-4cd1-998d-d3ba1b3399a7"
CM022878.1	RepeatMasker	SINE/MIR	19267882	19268103	1044	+	.	ID="RND-1_FAMILY-44";Tend="1173";Tstart="952";shortTE="F";uid="7b66571f-5c99-4423-bd41-af0dc7b0e301"
CM022878.1	RepeatMasker	Unknown	3586739	3587066	1396	+	.	ID="RND-1_FAMILY-49";Tend="1204";Tstart="675";shortTE="F";uid="689cb7da-eee1-446f-8fde-e9aba9d5ce7f"
CM022878.1	RepeatMasker	Unknown	4977879	4978133	1923	+	.	ID="RND-6_FAMILY-7290";Tend="1420";Tstart="1166";shortTE="F";uid="132a75c6-e509-46e0-81a1-623aec490cce"
CM022878.1	RepeatMasker	LINE/RTE-BovB	21171269	21171455	775	+	.	ID="RND-1_FAMILY-30";TEgroup="ctg_5%7CRND-1_FAMILY-30%7C4";Tend="894";Tstart="801";shortTE="T";uid="4a194b0c-8309-495a-8cde-eeaa7814661d"
CM022878.1	RepeatMasker	Unknown	16801962	16802124	1232	+	.	ID="RND-6_FAMILY-6615";Tend="1071";Tstart="908";shortTE="F";uid="2014ea03-2724-4db6-b2db-36a57d2cadf7"
CM022878.1	RepeatMasker	DNA/CMC-Chapaev-3	1525120	1525365	1544	+	.	ID="RND-6_FAMILY-2378";Tend="1258";Tstart="1002";shortTE="F";uid="37e2b4dc-48e5-49bc-a827-ffc0b2fc35cb"
CM022878.1	RepeatMasker	Unknown	27745154	27745351	1191	+	.	ID="RND-6_FAMILY-6615";Tend="1111";Tstart="896";shortTE="F";uid="8a0d4f07-e911-4a3b-ab74-f85220b7ede7"
CM022878.1	RepeatMasker	Unknown	17478763	17479079	1463	+	.	ID="RND-6_FAMILY-6755";Tend="1491";Tstart="1181";shortTE="F";uid="b4d195c8-a069-44f4-8ebc-c50201fd0edb"
CM022878.1	RepeatMasker	LINE/RTE-BovB	11231563	11231877	2256	+	.	ID="RND-1_FAMILY-30";Tend="1118";Tstart="802";shortTE="F";uid="243c1cba-886f-4df6-baed-5c916530ad63"
CM022878.1	RepeatMasker	Unknown	25891182	25891329	1038	+	.	ID="RND-5_FAMILY-34";Tend="1089";Tstart="942";shortTE="F";uid="d63afd3b-75ec-489f-ba54-e8ecf998f546"
CM022878.1	RepeatMasker	Unknown	22274644	22274806	1011	+	.	ID="RND-5_FAMILY-1523";Tend="1115";Tstart="948";shortTE="F";uid="010911d9-e819-4f5c-ad57-1bd8ff50e889"
CM022878.1	RepeatMasker	RC/Helitron	4238435	4238708	461	+	.	ID="RND-1_FAMILY-204";Tend="3022";Tstart="2740";shortTE="F";uid="524303b9-cd37-4954-b7e5-105dd6bba8a0"
CM022878.1	RepeatMasker	RC/Helitron	35150100	35150489	1834	+	.	ID="RND-1_FAMILY-31";TEgroup="ctg_5%7CRND-1_FAMILY-31%7C6";Tend="1544";Tstart="931";shortTE="F";uid="8c36e7f1-0401-4de1-9ae4-f61460cbb436"
CM022878.1	RepeatMasker	LINE/RTE-BovB	8441077	8441301	1628	+	.	ID="RND-1_FAMILY-75";Tend="1823";Tstart="1603";shortTE="F";uid="a43780f6-621f-41d3-9c4d-001542a81574"
CM022878.1	RepeatMasker	LINE/R1	9970707	9970832	446	+	.	ID="RND-4_FAMILY-421";Tend="759";Tstart="648";shortTE="F";uid="6c84e296-f5cd-4733-9c07-1ee52b291658"
CM022878.1	RepeatMasker	Satellite	5600874	5601173	2231	+	.	ID="RND-6_FAMILY-46";Tend="1234";Tstart="940";shortTE="F";uid="d3520eaa-5973-4dd0-a669-f7357633013a"
CM022878.1	RepeatMasker	Unknown	23922259	23922511	1212	+	.	ID="RND-1_FAMILY-310";Tend="1193";Tstart="951";shortTE="F";uid="4c3d7c52-eff9-4a0b-bcd8-6bd1f31ab3d7"
CM022878.1	RepeatMasker	Satellite	9796852	9797110	1841	+	.	ID="RND-6_FAMILY-46";Tend="1495";Tstart="1231";shortTE="F";uid="3985fc00-3254-4b94-8547-9cd38486f56a"
CM022878.1	RepeatMasker	RC/Helitron	13435756	13435916	708	+	.	ID="RND-1_FAMILY-204";Tend="2700";Tstart="2539";shortTE="F";uid="477d7bd4-102d-4bc7-ab9a-34d071e11ccc"
CM022878.1	RepeatMasker	LINE/CR1	5786616	5786751	574	+	.	ID="RND-6_FAMILY-77";Tend="2385";Tstart="2244";shortTE="F";uid="1efa9730-dd2f-4a10-a7f8-eefa9598f5ca"
CM022878.1	RepeatMasker	RC/Helitron	35519757	35520101	2376	+	.	ID="RND-1_FAMILY-35";Tend="1570";Tstart="1247";shortTE="F";uid="9cf04220-a87a-4b2e-8970-119826913f5f"
CM022878.1	RepeatMasker	Unknown	1289060	1289227	459	+	.	ID="RND-2_FAMILY-22";Tend="1144";Tstart="962";shortTE="F";uid="5b723291-f737-460a-b14c-f1670639dec7"
CM022878.1	RepeatMasker	Unknown	24428290	24428423	413	+	.	ID="RND-3_FAMILY-332";Tend="1533";Tstart="1391";shortTE="F";uid="3fa7dba2-1771-4f1a-9939-10b9b3773756"
CM022878.1	RepeatMasker	DNA/MULE-MuDR	23467377	23467572	799	+	.	ID="RND-1_FAMILY-161";Tend="1133";Tstart="937";shortTE="F";uid="43ada647-cb4f-4166-a02e-e7d55f0eb123"
CM022878.1	RepeatMasker	SINE/tRNA-RTE	24197085	24197350	1153	+	.	ID="RND-6_FAMILY-11569";Tend="1175";Tstart="864";shortTE="F";uid="bd6ee30e-9aef-4fbb-bea8-b5a700a2a13c"
CM022878.1	RepeatMasker	Satellite	35091597	35092133	3001	+	.	ID="RND-6_FAMILY-577";Tend="1278";Tstart="806";shortTE="F";uid="f329406e-141b-4caa-bead-beac4eafc57b"
CM022878.1	RepeatMasker	RC/Helitron	17909461	17909836	2827	+	.	ID="RND-6_FAMILY-5746";Tend="1148";Tstart="759";shortTE="F";uid="bcd18df8-cc78-4f05-9747-0fb38eaaaf04"
CM022878.1	RepeatMasker	Unknown	33203133	33203436	1304	+	.	ID="RND-6_FAMILY-4736";TEgroup="ctg_5%7CRND-6_FAMILY-4736%7C7";Tend="1117";Tstart="941";shortTE="F";uid="444b21fb-d99f-44cd-b509-88fa57618fcf"
CM022878.1	RepeatMasker	LINE/RTE-BovB	33589648	33589850	1461	+	.	ID="RND-1_FAMILY-75";Tend="1823";Tstart="1624";shortTE="F";uid="749aed6b-6402-4b21-bce0-1b22de95a98d"
CM022878.1	RepeatMasker	RC/Helitron	34808959	34809094	856	+	.	ID="RND-1_FAMILY-6";Tend="948";Tstart="806";shortTE="F";uid="5cfd22d7-dd47-405b-8f7f-1154e18e37b2"
CM022878.1	RepeatMasker	LINE/RTE-BovB	10020865	10021188	2136	+	.	ID="RND-6_FAMILY-380";Tend="1206";Tstart="878";shortTE="F";uid="5e98a9b6-e0e1-496e-aa7a-6b7f746c0775"
CM022878.1	RepeatMasker	Unknown	28858055	28858207	801	+	.	ID="RND-1_FAMILY-188";Tend="926";Tstart="771";shortTE="F";uid="48ff2979-538f-492f-b585-3a25538902e1"
CM022878.1	RepeatMasker	DNA/hAT-Charlie	882222	882354	1065	+	.	ID="RND-2_FAMILY-110";Tend="1327";Tstart="1194";shortTE="F";uid="1fb8ae27-5716-47a9-8edb-6d8e8054f5c7"
CM022878.1	RepeatMasker	Unknown	5240584	5240801	510	+	.	ID="RND-6_FAMILY-6755";Tend="1261";Tstart="1091";shortTE="F";uid="27d48003-684e-48f0-a564-b7af21d11b33"
CM022878.1	RepeatMasker	DNA/TcMar-Tc1	8350185	8350319	877	+	.	ID="RND-6_FAMILY-1170";Tend="1064";Tstart="929";shortTE="F";uid="61b78028-fb50-4cb5-938f-e1f04a41340b"
CM022878.1	RepeatMasker	Unknown	8046981	8047312	1538	+	.	ID="RND-5_FAMILY-650";Tend="482";Tstart="104";shortTE="F";uid="dab69845-dba3-4e4b-9536-507db12bf57b"
CM022878.1	RepeatMasker	SINE/MIR	29433254	29433558	841	+	.	ID="RND-1_FAMILY-44";Tend="1190";Tstart="876";shortTE="F";uid="88f746d1-4961-4a3e-ad1f-5801fd877dad"
CM022878.1	RepeatMasker	Satellite	9135697	9135853	1869	+	.	ID="RND-6_FAMILY-46";Tend="1491";Tstart="1019";shortTE="F";uid="4d93bd94-c9d9-471e-aaad-9b3a452fed9f"
CM022878.1	RepeatMasker	Unknown	5501965	5502526	3618	+	.	ID="RND-4_FAMILY-132";Tend="1528";Tstart="954";shortTE="F";uid="68b28170-bdd8-4df8-94db-270ee8869ea6"
CM022878.1	RepeatMasker	Unknown	23278252	23278430	1022	+	.	ID="RND-5_FAMILY-3045";Tend="1482";Tstart="1306";shortTE="F";uid="513090b8-ec24-481d-abe9-d5d2e1a648ae"
CM022878.1	RepeatMasker	RC/Helitron	18666225	18666495	1593	+	.	ID="RND-4_FAMILY-77";Tend="2337";Tstart="2053";shortTE="F";uid="36d92018-731d-4c7a-b93d-6c4b116c9c33"
CM022878.1	RepeatMasker	LINE/RTE-BovB	14756111	14756271	430	+	.	ID="RND-6_FAMILY-1430";Tend="1261";Tstart="1099";shortTE="F";uid="a5c440f0-3a64-4894-a28e-19220dffdf1b"
CM022878.1	RepeatMasker	LINE/RTE-BovB	3829951	3830126	1197	+	.	ID="RND-1_FAMILY-75";Tend="1316";Tstart="1139";shortTE="F";uid="48fdb5de-ffc8-4a32-955c-00d13a751eef"
CM022878.1	RepeatMasker	Satellite	36456745	36456943	832	+	.	ID="RND-6_FAMILY-46";Tend="1499";Tstart="1296";shortTE="F";uid="e8667b82-a662-475e-bb1c-38678eaab22c"
CM022878.1	RepeatMasker	LINE/RTE-BovB	15796463	15796774	1665	+	.	ID="RND-5_FAMILY-7044";Tend="3246";Tstart="2975";shortTE="F";uid="1f7dc3b7-035f-41ff-99c9-a52bbc6c1c88"
CM022878.1	RepeatMasker	Unknown	10869769	10869991	554	+	.	ID="RND-6_FAMILY-4736";TEgroup="ctg_5%7CRND-6_FAMILY-4736%7C4";Tend="1043";Tstart="937";shortTE="T";uid="b58e1a86-3ad9-4715-817c-c2b48aab938d"
CM022878.1	RepeatMasker	Unknown	23632976	23633361	2849	+	.	ID="RND-1_FAMILY-152";Tend="1386";Tstart="963";shortTE="F";uid="acb515b1-4d73-491a-b459-07709256b10b"
CM022878.1	RepeatMasker	SINE/MIR	3558415	3558713	1485	+	.	ID="RND-1_FAMILY-44";Tend="1195";Tstart="873";shortTE="F";uid="d2c00067-70dd-4206-a204-4caa8fb507c2"
CM022878.1	RepeatMasker	RC/Helitron	15725482	15726128	3376	+	.	ID="RND-5_FAMILY-470";Tend="1668";Tstart="957";shortTE="F";uid="d946e191-d095-42b9-a34b-e9b16f5d57d4"
CM022878.1	RepeatMasker	Unknown	3156192	3156314	1053	+	.	ID="RND-1_FAMILY-472";Tend="1050";Tstart="928";shortTE="F";uid="0648b5da-ac20-4a64-857c-bb4b64f73205"
CM022878.1	RepeatMasker	Unknown	511238	511366	680	+	.	ID="RND-1_FAMILY-627";Tend="1223";Tstart="1079";shortTE="F";uid="5d6503e2-24cc-4bea-b175-13f524513d82"
CM022878.1	RepeatMasker	DNA/hAT-Charlie	23207893	23208852	5454	+	.	ID="RND-5_FAMILY-3055";Tend="1780";Tstart="849";shortTE="F";uid="95cfec97-7464-44d0-8e52-9ba55e579471"
CM022878.1	RepeatMasker	LINE/Penelope	9886031	9886274	470	+	.	ID="RND-6_FAMILY-7391";TEgroup="ctg_5%7CRND-6_FAMILY-7391%7C5";Tend="1152";Tstart="1037";shortTE="T";uid="e49df2c9-03da-4cef-83c9-f11abfbc6046"
CM022878.1	RepeatMasker	LINE/R1-LOA	2369010	2369635	4770	+	.	ID="RND-6_FAMILY-1615";Tend="2343";Tstart="1733";shortTE="F";uid="34b7b56e-4b10-4ebe-bf0b-5ad4b25756a3"
CM022878.1	RepeatMasker	Unknown	36437061	36437205	831	+	.	ID="RND-3_FAMILY-254";Tend="1090";Tstart="944";shortTE="F";uid="8fb3cd41-b4dd-4b48-9b35-057acb106c65"
CM022878.1	RepeatMasker	Unknown	14237351	14237513	824	+	.	ID="RND-2_FAMILY-22";Tend="1122";Tstart="955";shortTE="F";uid="98021c71-4c89-4d76-9024-397921bf2e6d"
CM022878.1	RepeatMasker	Unknown	17785538	17785739	861	+	.	ID="RND-1_FAMILY-39";Tend="1323";Tstart="1137";shortTE="F";uid="1815046f-19a5-421e-ab51-120a4f638fff"
CM022878.1	RepeatMasker	Unknown	24999903	25000423	1669	+	.	ID="RND-4_FAMILY-132";Tend="1508";Tstart="958";shortTE="F";uid="a3cec723-3ef6-43be-b1b7-29215586b1d8"
CM022878.1	RepeatMasker	LINE/RTE-BovB	11185049	11185358	2276	+	.	ID="RND-1_FAMILY-30";Tend="1119";Tstart="809";shortTE="F";uid="df621a5d-5949-47aa-9ce6-dd58048d15bd"
CM022878.1	RepeatMasker	LINE/I-Jockey	22017134	22017405	549	+	.	ID="RND-1_FAMILY-416";Tend="1355";Tstart="1095";shortTE="F";uid="a007640c-f422-46b5-ba85-b9e181071ba0"
CM022878.1	RepeatMasker	Satellite	1528393	1528648	418	+	.	ID="RND-6_FAMILY-577";TEgroup="ctg_5%7CRND-6_FAMILY-577%7C1";Tend="829";Tstart="760";shortTE="F";uid="4de13331-a84b-410e-b1d2-ff217bd05fc0"
CM022878.1	RepeatMasker	Unknown	22579866	22580363	3097	+	.	ID="RND-4_FAMILY-132";Tend="1512";Tstart="984";shortTE="F";uid="ef7c7d28-f0fc-4779-8760-a1d5cd38090b"
CM022878.1	RepeatMasker	RC/Helitron	5509594	5509830	1561	+	.	ID="RND-6_FAMILY-317";Tend="1155";Tstart="935";shortTE="F";uid="1e6d2a79-c6a4-41dd-af67-54422be0fe65"
CM022878.1	RepeatMasker	Satellite	1448034	1448344	1268	+	.	ID="RND-6_FAMILY-577";Tend="315";Tstart="1";shortTE="F";uid="15ac5602-7729-4799-920d-a0990946aafe"
CM022878.1	RepeatMasker	Unknown	31696639	31696975	1203	+	.	ID="RND-4_FAMILY-30";Tend="1296";Tstart="926";shortTE="F";uid="8b43b8e0-8c62-405c-9343-1f1a603047c6"
CM022878.1	RepeatMasker	Unknown	28061127	28061535	3370	+	.	ID="RND-1_FAMILY-598";Tend="1274";Tstart="866";shortTE="F";uid="eae052c7-6da8-429b-8bf7-e3b5b11608eb"
CM022878.1	RepeatMasker	DNA/hAT-Tip100	11499395	11499611	1261	+	.	ID="RND-5_FAMILY-3574";Tend="1258";Tstart="1041";shortTE="F";uid="d090c8f0-c06c-4988-b058-740c0620a2a1"
CM022878.1	RepeatMasker	DNA/hAT-Tip100	12792602	12792716	625	+	.	ID="RND-6_FAMILY-8566";Tend="866";Tstart="754";shortTE="F";uid="ad9f059d-7347-4ee6-a865-bd359f12b7a2"
CM022878.1	RepeatMasker	Unknown	3516048	3516302	1134	+	.	ID="RND-6_FAMILY-978";Tend="1071";Tstart="791";shortTE="F";uid="8732bc4e-a6b3-4962-99f4-514d2f5b165a"
CM022878.1	RepeatMasker	Unknown	25791373	25791611	1733	+	.	ID="RND-6_FAMILY-4823";Tend="1100";Tstart="866";shortTE="F";uid="05f0f66b-9566-4dde-840d-34b6753de1b3"
CM022878.1	RepeatMasker	DNA/hAT-Charlie	35048449	35048586	1004	+	.	ID="RND-2_FAMILY-110";Tend="1325";Tstart="1187";shortTE="F";uid="7d0b33fa-7602-4e00-9fe8-39f96e2ff78a"
CM022878.1	RepeatMasker	DNA/TcMar-Tc1	24965073	24965399	2422	+	.	ID="RND-5_FAMILY-701";Tend="1341";Tstart="989";shortTE="F";uid="436c3091-3980-4383-ba92-2be98a3361b9"
CM022878.1	RepeatMasker	Unknown	22394866	22395165	2455	+	.	ID="RND-1_FAMILY-133";Tend="1529";Tstart="1229";shortTE="F";uid="a8df84ff-5a48-4475-9c67-b34f594a2db0"
CM022878.1	RepeatMasker	Unknown	33885155	33885470	2318	+	.	ID="RND-6_FAMILY-2232";Tend="1278";Tstart="963";shortTE="F";uid="58431023-6858-4709-8ddc-c8831b164a34"
CM022878.1	RepeatMasker	Satellite	1288572	1288802	1084	+	.	ID="RND-6_FAMILY-46";Tend="224";Tstart="1";shortTE="F";uid="5b73b5f2-9bde-4fe4-98d4-78aa34d7a389"
CM022878.1	RepeatMasker	RC/Helitron	26561968	26562079	527	+	.	ID="RND-1_FAMILY-204";Tend="2702";Tstart="2575";shortTE="F";uid="851aa9a8-d6cb-470a-9d36-d9f73b5e2f9d"
CM022878.1	RepeatMasker	Unknown	36268177	36268695	2650	+	.	ID="RND-1_FAMILY-49";Tend="1490";Tstart="955";shortTE="F";uid="7a4fa350-ba5e-4ce6-af1f-058ed3e9d03a"
CM022878.1	RepeatMasker	Satellite	32301972	32302090	788	+	.	ID="RND-6_FAMILY-46";Tend="1045";Tstart="929";shortTE="F";uid="4a58d5cb-85b0-49cb-b94a-e9b8acaf2fef"
CM022878.1	RepeatMasker	Unknown	2621968	2622470	3519	+	.	ID="RND-1_FAMILY-49";Tend="1572";Tstart="1051";shortTE="F";uid="3ee49c29-89cf-4203-8089-308dd60dedee"
CM022878.1	RepeatMasker	SINE/tRNA-RTE	33961860	33962004	627	+	.	ID="RND-4_FAMILY-632";Tend="1133";Tstart="978";shortTE="F";uid="8e67181d-0fad-45b8-82f6-a02b09304e9a"
CM022878.1	RepeatMasker	Unknown	1346776	1347000	1515	+	.	ID="RND-6_FAMILY-3656";Tend="1131";Tstart="921";shortTE="F";uid="3a2a7f2c-b2c8-4cdd-8d22-fe0528ba91f3"
CM022878.1	RepeatMasker	Unknown	34067262	34067496	1180	+	.	ID="RND-6_FAMILY-5252";Tend="1040";Tstart="824";shortTE="F";uid="48325473-c961-43cd-b9e1-5c14771294ba"
CM022878.1	RepeatMasker	Satellite	30282354	30282702	1021	+	.	ID="RND-3_FAMILY-672";Tend="386";Tstart="1";shortTE="F";uid="2100c39a-5780-40c7-8d7b-3a217893f184"
CM022878.1	RepeatMasker	Unknown	3958286	3958667	3227	+	.	ID="RND-5_FAMILY-328";Tend="1440";Tstart="1059";shortTE="F";uid="965b0097-6d0a-4dec-8410-50d62dcabfb9"
CM022878.1	RepeatMasker	Unknown	20264748	20265277	3290	+	.	ID="RND-4_FAMILY-132";Tend="1515";Tstart="959";shortTE="F";uid="80ba59c2-8f03-4165-9b52-7e5f337f35a2"
CM022878.1	RepeatMasker	Unknown	13578090	13578242	540	+	.	ID="RND-4_FAMILY-2111";Tend="1171";Tstart="1083";shortTE="F";uid="71f222a7-003c-4d39-8941-85a372727717"
CM022878.1	RepeatMasker	Unknown	30539634	30539770	839	+	.	ID="RND-6_FAMILY-2918";Tend="1595";Tstart="1459";shortTE="F";uid="c141573e-aec3-4410-8a4c-c2f4eca4a727"
CM022878.1	RepeatMasker	RC/Helitron	21595828	21596346	4028	+	.	ID="RND-4_FAMILY-269";Tend="1990";Tstart="1433";shortTE="F";uid="008d3a01-0066-457e-9a0b-418272c8285c"
CM022878.1	RepeatMasker	DNA/hAT-Blackjack	16420380	16420661	1911	+	.	ID="RND-6_FAMILY-1988";Tend="1205";Tstart="929";shortTE="F";uid="d30b1d79-452a-495b-be37-17882ce2f9cc"
CM022878.1	RepeatMasker	Unknown	3044212	3044357	1133	+	.	ID="RND-6_FAMILY-222";Tend="1716";Tstart="1571";shortTE="F";uid="c1e2673d-fec3-4664-aa39-173ae47497f4"
CM022878.1	RepeatMasker	DNA	29429380	29430016	4517	+	.	ID="RND-1_FAMILY-722";Tend="1638";Tstart="966";shortTE="F";uid="1db87e71-5e33-4c1e-ad78-71ee70495d0e"
CM022878.1	RepeatMasker	Unknown	18531655	18531781	713	+	.	ID="RND-6_FAMILY-4999";Tend="1116";Tstart="995";shortTE="F";uid="fc0ee495-a042-4957-b9c1-a3df37f0f50d"
CM022878.1	RepeatMasker	Satellite	27179364	27179534	634	+	.	ID="RND-3_FAMILY-672";Tend="1156";Tstart="972";shortTE="F";uid="532e14e2-ba2e-4906-ab10-b4a7727fa81f"
CM022878.1	RepeatMasker	LINE/I	34735268	34735596	2393	+	.	ID="RND-5_FAMILY-586";Tend="1651";Tstart="1246";shortTE="F";uid="4cdba2cc-13bc-4be2-9c09-2fb48966c5b3"
CM022878.1	RepeatMasker	DNA/TcMar-Tc1	588461	588581	933	+	.	ID="RND-5_FAMILY-1880";Tend="1646";Tstart="1524";shortTE="F";uid="1a3a1832-f001-4546-9628-60ab8a32935b"
CM022878.1	RepeatMasker	LINE/Penelope	24095324	24095460	570	+	.	ID="RND-6_FAMILY-1806";Tend="1516";Tstart="1363";shortTE="F";uid="86d3f301-9ddb-4804-914a-40d17107343b"
CM022878.1	RepeatMasker	RC/Helitron	17347970	17348693	5427	+	.	ID="RND-6_FAMILY-4711";Tend="1626";Tstart="905";shortTE="F";uid="0a3f0f6b-0d9b-4493-b573-aea5315490fe"
CM022878.1	RepeatMasker	Satellite	27381733	27381901	658	+	.	ID="RND-5_FAMILY-2656";Tend="169";Tstart="1";shortTE="F";uid="b0094822-6ecf-4c30-abb2-da56ade85de2"
CM022878.1	RepeatMasker	LINE/RTE-BovB	4216357	4216595	1461	+	.	ID="RND-6_FAMILY-380";Tend="1172";Tstart="883";shortTE="F";uid="19573c5c-10fe-4db9-9cd8-9c260db3d813"
CM022878.1	RepeatMasker	Unknown	17214649	17214857	832	+	.	ID="RND-6_FAMILY-6755";Tend="1261";Tstart="1013";shortTE="F";uid="5a4c487f-2c28-464f-958e-5572df6f12af"
CM022878.1	RepeatMasker	Unknown	12124663	12124879	1600	+	.	ID="RND-1_FAMILY-41";Tend="1720";Tstart="1506";shortTE="F";uid="5c9b0f7f-bf3f-43ef-aed0-6054f8c79d4d"
CM022878.1	RepeatMasker	DNA/Ginger-2	3237373	3238058	2410	+	.	ID="RND-5_FAMILY-1152";Tend="1619";Tstart="454";shortTE="F";uid="5878f789-031e-4315-9cbe-83a31fa948b0"
CM022878.1	RepeatMasker	Unknown	5070723	5070938	1575	+	.	ID="RND-6_FAMILY-2064";Tend="1185";Tstart="948";shortTE="F";uid="dd6dab27-7c5b-4efd-afec-3222f9262178"
CM022878.1	RepeatMasker	Unknown	6953687	6954029	2380	+	.	ID="RND-6_FAMILY-6755";Tend="1406";Tstart="1028";shortTE="F";uid="8521d122-f899-4df0-a5b2-8333ab4ba722"
CM022878.1	RepeatMasker	Unknown	23698864	23699017	484	+	.	ID="RND-5_FAMILY-40";Tend="1089";Tstart="926";shortTE="F";uid="d401691e-ac64-4239-9635-167593dafae5"
CM022878.1	RepeatMasker	Unknown	8761881	8762438	2473	+	.	ID="RND-6_FAMILY-7290";Tend="1378";Tstart="889";shortTE="F";uid="17e08d1b-8b90-44b8-a1d5-aa2db2575e56"
CM022878.1	RepeatMasker	RC/Helitron	9844846	9844949	777	+	.	ID="RND-6_FAMILY-4124";Tend="1312";Tstart="1209";shortTE="F";uid="ab37fa66-59e7-4c4f-8f0f-ab2e36683f41"
CM022878.1	RepeatMasker	DNA/hAT-Tip100	23601085	23601480	2426	+	.	ID="RND-1_FAMILY-51";Tend="1687";Tstart="1294";shortTE="F";uid="c182feda-a949-43a0-ae44-af7e4a256a4a"
CM022878.1	RepeatMasker	Satellite	26092078	26092315	1458	+	.	ID="RND-6_FAMILY-577";Tend="998";Tstart="757";shortTE="F";uid="e81048cc-22b8-4000-b6fe-de8a9fbeb7de"
CM022878.1	RepeatMasker	Unknown	5966799	5967342	2391	+	.	ID="RND-6_FAMILY-154";Tend="1870";Tstart="928";shortTE="F";uid="4becb86e-8d94-4d78-8b12-2eb87fd0d30c"
CM022878.1	RepeatMasker	DNA/TcMar-Tc1	10359949	10360531	1237	+	.	ID="RND-6_FAMILY-783";Tend="1365";Tstart="801";shortTE="F";uid="25c21ff8-cbc5-45ee-9b8a-6a51c19e2559"
CM022878.1	RepeatMasker	Satellite	28645419	28645547	861	+	.	ID="RND-6_FAMILY-46";Tend="1353";Tstart="1214";shortTE="F";uid="c64d4328-69eb-4d4e-a799-b5c774af2095"
CM022878.1	RepeatMasker	Unknown	32328260	32328471	1367	+	.	ID="RND-6_FAMILY-7290";Tend="1406";Tstart="1219";shortTE="F";uid="1400944b-2adc-4145-a046-f23e37a381c1"
CM022878.1	RepeatMasker	Unknown	21954042	21954209	491	+	.	ID="RND-6_FAMILY-370";Tend="1958";Tstart="1783";shortTE="F";uid="3cab943b-44f5-4345-8929-2c0363ae0a77"
CM022878.1	RepeatMasker	Unknown	33916681	33916839	1324	+	.	ID="RND-6_FAMILY-222";Tend="1707";Tstart="1549";shortTE="F";uid="d3ecee20-836c-4d02-aa5d-87ad776d635f"
CM022878.1	RepeatMasker	Unknown	35930132	35930472	1561	+	.	ID="RND-3_FAMILY-254";Tend="1548";Tstart="956";shortTE="F";uid="a83b9b06-6180-4149-8994-3d897c85210f"
CM022878.1	RepeatMasker	Satellite	2566278	2566425	1095	+	.	ID="RND-5_FAMILY-2656";Tend="896";Tstart="752";shortTE="F";uid="3865b7a3-93aa-4c6a-a4b1-15e4f8f2d417"
CM022878.1	RepeatMasker	LINE/RTE-BovB	32737540	32737697	1202	+	.	ID="RND-1_FAMILY-75";Tend="1787";Tstart="1630";shortTE="F";uid="be377712-2af3-412f-958e-569812de76a7"
CM022878.1	RepeatMasker	Unknown	7663796	7664353	1805	+	.	ID="RND-1_FAMILY-203";Tend="1169";Tstart="734";shortTE="F";uid="c038055b-75c1-40bd-a0d9-dfb30660f72d"
CM022878.1	RepeatMasker	Unknown	11468802	11469354	2164	+	.	ID="RND-4_FAMILY-1442";TEgroup="ctg_5%7CRND-4_FAMILY-1442%7C4";Tend="1320";Tstart="891";shortTE="F";uid="84ee5429-fe1a-4a93-b3b1-cc7b86e96da9"
CM022878.1	RepeatMasker	DNA/hAT-Blackjack	18759727	18760000	1587	+	.	ID="RND-1_FAMILY-493";Tend="1262";Tstart="957";shortTE="F";uid="5edd9134-cecc-4f57-a533-c063c49b3686"
CM022878.1	RepeatMasker	Unknown	6623651	6624490	3196	+	.	ID="RND-4_FAMILY-737";TEgroup="ctg_5%7CRND-4_FAMILY-737%7C2";Tend="1245";Tstart="773";shortTE="F";uid="ec0a39a7-52b4-4e54-8a88-a4c0ae27a35b"
CM022878.1	RepeatMasker	Unknown	34474278	34474503	1589	+	.	ID="RND-1_FAMILY-210";Tend="1142";Tstart="931";shortTE="F";uid="9b13fba4-1e02-41bd-b0d5-377deb7dd8cf"
CM022878.1	RepeatMasker	LINE/CRE	15971913	15972566	3745	+	.	ID="RND-5_FAMILY-973";Tend="1465";Tstart="783";shortTE="F";uid="88232a8b-c216-45ce-a9e2-b85b4c66725f"
CM022878.1	RepeatMasker	LINE/RTE-BovB	22973101	22973370	1394	+	.	ID="RND-1_FAMILY-30";Tend="1087";Tstart="806";shortTE="F";uid="a2724e41-f09e-4b2d-806f-e6217518b2de"
CM022878.1	RepeatMasker	SINE/tRNA-RTE	25918679	25918829	812	+	.	ID="RND-6_FAMILY-1330";Tend="1119";Tstart="968";shortTE="F";uid="fc36c3fd-044f-4e4f-8eff-98f1814a131c"
CM022878.1	RepeatMasker	Unknown	26900820	26901015	915	+	.	ID="RND-2_FAMILY-22";Tend="1136";Tstart="956";shortTE="F";uid="8ea58267-31f8-440f-8edb-d753c8d15d25"
CM022878.1	RepeatMasker	Unknown	7069923	7070154	691	+	.	ID="RND-1_FAMILY-49";Tend="1204";Tstart="1010";shortTE="F";uid="cccc4cc3-06d4-4b64-863b-b08637ae972d"
CM022878.1	RepeatMasker	RC/Helitron	25766667	25766796	756	+	.	ID="RND-1_FAMILY-50";Tend="1013";Tstart="886";shortTE="F";uid="c8e72944-7a6e-4143-af80-8821f4281f1d"
CM022878.1	RepeatMasker	LINE/RTE-BovB	2068146	2068439	1126	+	.	ID="RND-5_FAMILY-1885";Tend="1189";Tstart="908";shortTE="F";uid="1d2ebcbf-183b-468d-a24e-1398bed0ea9c"
CM022878.1	RepeatMasker	Unknown	36181755	36181980	1359	+	.	ID="RND-1_FAMILY-310";Tend="1189";Tstart="951";shortTE="F";uid="a15ab6b0-4a9d-42da-b1b7-8ba476f7c790"
CM022878.1	RepeatMasker	LINE/L2	2508063	2508600	3633	+	.	ID="RND-1_FAMILY-434";Tend="1165";Tstart="612";shortTE="F";uid="7c8a0fc1-480e-4c2c-b646-1e120ab34b12"
CM022878.1	RepeatMasker	Satellite	9220389	9220609	1282	+	.	ID="RND-6_FAMILY-46";Tend="1488";Tstart="1246";shortTE="F";uid="59dd66e4-3d8d-4139-b06f-1916b5e001df"
CM022878.1	RepeatMasker	Unknown	17736308	17736615	1454	+	.	ID="RND-2_FAMILY-87";Tend="1311";Tstart="971";shortTE="F";uid="60a125fa-f45e-43da-a421-210b27c08bc1"
CM022878.1	RepeatMasker	Unknown	18374661	18374792	607	+	.	ID="RND-1_FAMILY-203";Tend="1351";Tstart="1221";shortTE="F";uid="c1a03857-8ce8-4e97-826f-c8740b872636"
CM022878.1	RepeatMasker	Satellite	14399754	14399996	1031	+	.	ID="RND-6_FAMILY-577";Tend="1279";Tstart="1011";shortTE="F";uid="9996d9ac-6e72-4e43-919b-536bfc9c0739"
CM022878.1	RepeatMasker	RC/Helitron	28141060	28141654	5152	+	.	ID="RND-6_FAMILY-8344";Tend="1156";Tstart="560";shortTE="F";uid="0b0d554b-c2d5-4bf6-8be1-b05177eb0ebf"
CM022878.1	RepeatMasker	SINE/tRNA-RTE	33942557	33942781	1464	+	.	ID="RND-4_FAMILY-632";Tend="1011";Tstart="793";shortTE="F";uid="13898b0d-91c9-412f-8814-40b8e5ae8e02"
CM022878.1	RepeatMasker	Unknown	26231752	26231853	422	+	.	ID="RND-6_FAMILY-713";Tend="789";Tstart="690";shortTE="F";uid="de5f71e5-73f1-4ff5-9169-c5e4120d3bcd"
CM022878.1	RepeatMasker	Satellite	13364402	13364609	1099	+	.	ID="RND-3_FAMILY-672";Tend="1169";Tstart="932";shortTE="F";uid="08b40bc2-641a-431c-a282-6f898b26e857"
CM022878.1	RepeatMasker	LINE/RTE-BovB	2253646	2253927	961	+	.	ID="RND-5_FAMILY-1885";Tend="1219";Tstart="897";shortTE="F";uid="5099daf9-937c-4405-a4a9-0c3985532853"
CM022878.1	RepeatMasker	DNA/hAT-hATx	3717068	3717215	1114	+	.	ID="RND-1_FAMILY-390";Tend="1681";Tstart="1525";shortTE="F";uid="84c70076-4bf5-43b2-9748-81d7a1230cc4"
CM022878.1	RepeatMasker	Unknown	6140782	6140986	548	+	.	ID="RND-3_FAMILY-316";Tend="1063";Tstart="838";shortTE="F";uid="f9216917-ddd9-4920-98e9-1dc3bab52186"
CM022878.1	RepeatMasker	Unknown	30616856	30616962	622	+	.	ID="RND-6_FAMILY-232";Tend="1628";Tstart="1522";shortTE="F";uid="7e40e5e0-c2e9-4a2b-8132-4a6fd56abdd7"
CM022878.1	RepeatMasker	LINE/RTE-BovB	30532783	30533060	874	+	.	ID="RND-1_FAMILY-30";Tend="1117";Tstart="797";shortTE="F";uid="cc52117b-0594-4ccb-a877-d9751004d2a8"
CM022878.1	RepeatMasker	Unknown	9617851	9618075	1218	+	.	ID="RND-1_FAMILY-935";Tend="1133";Tstart="901";shortTE="F";uid="6692db09-0876-4bfb-9910-2545f1993c27"
CM022878.1	RepeatMasker	Unknown	13565685	13566390	3107	+	.	ID="RND-6_FAMILY-6755";Tend="1648";Tstart="1022";shortTE="F";uid="4b4d21d7-c961-4b73-8170-f16ab9d9faa4"
CM022878.1	RepeatMasker	Unknown	14311333	14311643	1483	+	.	ID="RND-2_FAMILY-87";Tend="1318";Tstart="942";shortTE="F";uid="c64931c0-e26f-40ee-9a06-941b99966a5a"
CM022878.1	RepeatMasker	Unknown	23398255	23398418	914	+	.	ID="RND-4_FAMILY-1697";Tend="1258";Tstart="1099";shortTE="F";uid="5c9ee81e-ef5c-4fa1-974d-761994c2ad0f"
CM022878.1	RepeatMasker	Unknown	5143235	5143377	566	+	.	ID="RND-5_FAMILY-2473";Tend="1090";Tstart="950";shortTE="F";uid="f888b5bb-6a83-4c84-9331-c5146bb750be"
CM022878.1	RepeatMasker	DNA/hAT-Tip100	35166031	35166331	698	+	.	ID="RND-3_FAMILY-262";Tend="1074";Tstart="808";shortTE="F";uid="5c806631-4335-45bc-af95-ce94061a3f61"
CM022878.1	RepeatMasker	SINE/tRNA-RTE	14091952	14092261	1562	+	.	ID="RND-4_FAMILY-632";Tend="1104";Tstart="793";shortTE="F";uid="72767072-1a47-4ee3-bfbd-9e9becfc3630"
CM022878.1	RepeatMasker	Unknown	30538994	30539141	589	+	.	ID="RND-1_FAMILY-203";Tend="869";Tstart="719";shortTE="F";uid="4c08fe3a-044d-45f9-ab81-a5d8e7b43a58"
CM022878.1	RepeatMasker	LTR	4362048	4362231	1104	+	.	ID="RND-6_FAMILY-1428";Tend="828";Tstart="649";shortTE="F";uid="c8db2194-5988-4173-955f-4d539edd0ab6"
CM022878.1	RepeatMasker	RC/Helitron	25031772	25032282	2115	+	.	ID="RND-1_FAMILY-95";Tend="1570";Tstart="884";shortTE="F";uid="fa7ee5c9-3495-4f97-92b4-50f5cbf541e3"
CM022878.1	RepeatMasker	Unknown	15222942	15223082	664	+	.	ID="RND-6_FAMILY-9040";Tend="1336";Tstart="1078";shortTE="F";uid="224ac467-45ed-4295-a5d8-4fc98aa0db86"
CM022878.1	RepeatMasker	DNA/hAT-Ac	10937613	10938503	1260	+	.	ID="rnd-5_family-1462";Tend="2474";Tstart="808";shortTE="F";uid="baf61f36-d75a-48c5-b5ad-668a9a305c94"
CM022878.1	RepeatMasker	Unknown	357286	358122	2913	+	.	ID="RND-1_FAMILY-323";TEgroup="ctg_5%7CRND-1_FAMILY-323%7C1";Tend="3147";Tstart="338";shortTE="F";uid="c2c4e482-1fc8-4a94-bda9-20748fd4352b"
CM022878.1	RepeatMasker	DNA/TcMar-Tc1	23288403	23288519	686	+	.	ID="RND-1_FAMILY-1118";Tend="919";Tstart="782";shortTE="F";uid="acf67db6-fbac-4305-bdc3-535ead46c4cf"
CM022878.1	RepeatMasker	DNA/hAT-Tip100	1402613	1403078	2901	+	.	ID="RND-6_FAMILY-6216";Tend="1395";Tstart="885";shortTE="F";uid="edd46b11-88ae-494a-bd48-18b8daf0817f"
CM022878.1	RepeatMasker	Unknown	8796843	8797054	965	+	.	ID="RND-4_FAMILY-71";Tend="1107";Tstart="876";shortTE="F";uid="2245f5fb-e761-42dc-ad5c-8d1341ba2f3a"
CM022878.1	RepeatMasker	Unknown	30485124	30485234	517	+	.	ID="RND-6_FAMILY-7290";Tend="1285";Tstart="1176";shortTE="F";uid="7217b1aa-63e6-42d2-b242-9e0fc130afe6"
CM022878.1	RepeatMasker	SINE/MIR	33949666	33949904	1292	+	.	ID="RND-1_FAMILY-44";Tend="1091";Tstart="849";shortTE="F";uid="4cede0c5-d396-42e8-913b-979e1b289d06"
CM022878.1	RepeatMasker	Unknown	16245567	16245748	1020	+	.	ID="RND-6_FAMILY-8017";Tend="1437";Tstart="1269";shortTE="F";uid="e8dfcc74-cb52-4839-91ae-2dd299899424"
CM022878.1	RepeatMasker	Unknown	11820940	11821045	430	+	.	ID="RND-6_FAMILY-6755";Tend="1260";Tstart="1158";shortTE="F";uid="a2cb8347-00ac-409c-bd8b-a4f8ccabe46d"
CM022878.1	RepeatMasker	Satellite	19588731	19589073	1495	+	.	ID="RND-6_FAMILY-577";Tend="1151";Tstart="763";shortTE="F";uid="97352894-eeba-4ed3-a5c3-ec707e58a7e3"
CM022878.1	RepeatMasker	RC/Helitron	11105170	11105447	1608	+	.	ID="RND-1_FAMILY-50";Tend="1183";Tstart="881";shortTE="F";uid="675443f8-fe56-4965-a596-cfd80da4ee50"
CM022878.1	RepeatMasker	SINE/tRNA-RTE	6767729	6768044	2241	+	.	ID="RND-1_FAMILY-48";Tend="1202";Tstart="888";shortTE="F";uid="74d331dd-bca0-414d-92f0-b6d523a25f6d"
CM022878.1	RepeatMasker	Unknown	10207145	10207328	1212	+	.	ID="RND-1_FAMILY-325";Tend="1036";Tstart="851";shortTE="F";uid="d86c5be7-94e4-4e61-92d1-fbe198fbd096"
CM022878.1	RepeatMasker	Unknown	19380902	19381012	1869	+	.	ID="RND-5_FAMILY-2473";Tend="1792";Tstart="1523";shortTE="F";uid="cbb20ddc-0664-4a5b-b467-70c099381e0f"
CM022878.1	RepeatMasker	Unknown	32994589	32994720	819	+	.	ID="RND-1_FAMILY-336";Tend="1119";Tstart="989";shortTE="F";uid="009f16c4-eabc-4ac7-848d-3719ea0fe359"
CM022878.1	RepeatMasker	Unknown	32524625	32525156	2883	+	.	ID="RND-5_FAMILY-502";Tend="1424";Tstart="914";shortTE="F";uid="8c292072-f53b-4845-b446-5bcfa5520c98"
CM022878.1	RepeatMasker	Unknown	13682588	13682843	2028	+	.	ID="RND-4_FAMILY-734";Tend="987";Tstart="726";shortTE="F";uid="0503599a-d55e-4bf3-83f5-44740a7f6d59"
CM022878.1	RepeatMasker	Unknown	30330028	30330186	505	+	.	ID="RND-5_FAMILY-1523";Tend="1112";Tstart="929";shortTE="F";uid="cb6aa7e1-449a-489b-ac2d-3b2cfaf30e9c"
CM022878.1	RepeatMasker	LINE/Penelope	19350528	19350684	587	+	.	ID="RND-1_FAMILY-172";Tend="1514";Tstart="1325";shortTE="F";uid="39d06a8f-8038-4f7d-8419-2f1333b8217c"
CM022878.1	RepeatMasker	Unknown	13812643	13812856	640	+	.	ID="RND-1_FAMILY-164";Tend="944";Tstart="719";shortTE="F";uid="983e583f-4ac9-4658-952d-1d573c863917"
CM022878.1	RepeatMasker	Unknown	23658596	23658703	908	+	.	ID="RND-6_FAMILY-4736";Tend="1048";Tstart="941";shortTE="F";uid="907744a2-160e-4256-a76e-cfa296d71dae"
CM022878.1	RepeatMasker	Unknown	5805257	5805567	2181	+	.	ID="RND-1_FAMILY-96";Tend="1286";Tstart="958";shortTE="F";uid="60db2cc8-01ea-4a6c-b11f-ae0a4e08df67"
CM022878.1	RepeatMasker	DNA/CMC-Chapaev-3	2548187	2548292	591	+	.	ID="RND-6_FAMILY-2378";Tend="1013";Tstart="912";shortTE="F";uid="2ac565ae-6a52-45af-8089-f6206f55a14a"
CM022878.1	RepeatMasker	Unknown	13791221	13791344	403	+	.	ID="RND-5_FAMILY-7807";Tend="1107";Tstart="970";shortTE="F";uid="70c952d9-dad2-47b6-9571-055548629d9b"
CM022878.1	RepeatMasker	Unknown	4352751	4353511	5563	+	.	ID="RND-1_FAMILY-28";Tend="1410";Tstart="658";shortTE="F";uid="58310867-f9f4-4782-baed-7bb86eda7c2b"
CM022878.1	RepeatMasker	Unknown	4516203	4516638	1157	+	.	ID="RND-5_FAMILY-3059";TEgroup="ctg_5%7CRND-5_FAMILY-3059%7C1";Tend="1150";Tstart="951";shortTE="F";uid="8c4a6127-8d20-475f-bfd5-8cea095230ed"
CM022878.1	RepeatMasker	DNA/hAT-Blackjack	23494707	23495124	1970	+	.	ID="RND-1_FAMILY-481";Tend="1222";Tstart="814";shortTE="F";uid="a46e5e91-68ea-41d4-8ae4-76cd30a5c13b"
CM022878.1	RepeatMasker	RC/Helitron	3959654	3959772	551	+	.	ID="HELITRON-N7_PXU";Tend="121";Tstart="1";shortTE="F";uid="2c64be3a-6cc1-40b7-88d7-05b7e11c7360"
CM022878.1	RepeatMasker	Unknown	34568142	34568417	1059	+	.	ID="RND-4_FAMILY-132";Tend="1380";Tstart="1097";shortTE="F";uid="fcca7366-2b93-490f-bbe4-bd97ec3817e3"
CM022878.1	RepeatMasker	Unknown	5720666	5720871	791	+	.	ID="RND-4_FAMILY-560";Tend="1055";Tstart="867";shortTE="F";uid="07ce9a71-b60b-4855-a7b8-93312a176b18"
CM022878.1	RepeatMasker	LINE/Dong-R4	2994595	2994819	1005	+	.	ID="RND-5_FAMILY-1372";Tend="1101";Tstart="896";shortTE="F";uid="c4a8794e-3086-4036-8460-130daa42a896"
CM022878.1	RepeatMasker	Unknown	13569447	13569588	757	+	.	ID="RND-5_FAMILY-502";Tend="1084";Tstart="950";shortTE="F";uid="ca56d1d0-b6d0-4dde-91af-e93be71739f3"
CM022878.1	RepeatMasker	Unknown	6696278	6696804	3081	+	.	ID="RND-4_FAMILY-132";Tend="1500";Tstart="952";shortTE="F";uid="8a45b1a3-4959-44e3-8502-a39fee25ea59"
CM022878.1	RepeatMasker	Unknown	26025281	26025415	568	+	.	ID="RND-6_FAMILY-6755";Tend="1162";Tstart="1020";shortTE="F";uid="2c3c5703-e769-4993-b33e-db5bdc37df8d"
CM022878.1	RepeatMasker	DNA/CMC-Chapaev-3	17533115	17533617	3816	+	.	ID="RND-1_FAMILY-68";Tend="1413";Tstart="909";shortTE="F";uid="0267aa46-7cd0-4cf7-8de8-a6ea2f0f0c38"
CM022878.1	RepeatMasker	Satellite	8244577	8244896	2136	+	.	ID="RND-6_FAMILY-46";Tend="1198";Tstart="918";shortTE="F";uid="677b0069-cff1-4532-a5fc-bb29fc1508b3"
CM022878.1	RepeatMasker	LINE/RTE-BovB	34777482	34777867	2651	+	.	ID="RND-1_FAMILY-75";Tend="1828";Tstart="1448";shortTE="F";uid="61143a2c-3a95-477e-9460-a0632b438063"
CM022878.1	RepeatMasker	DNA/TcMar-Mariner	35660725	35661349	1706	+	.	ID="RND-1_FAMILY-380";TEgroup="ctg_5%7CRND-1_FAMILY-380%7C3";Tend="1324";Tstart="585";shortTE="F";uid="09dc073a-7c77-4860-9466-291333fe3ea0"
CM022878.1	RepeatMasker	Unknown	29796337	29796724	1443	+	.	ID="RND-4_FAMILY-1056";Tend="1632";Tstart="1264";shortTE="F";uid="3b7806e7-a0a9-4650-bb20-76cbb1fd75fb"
CM022878.1	RepeatMasker	Unknown	20223245	20223517	1425	+	.	ID="RND-1_FAMILY-11";Tend="1056";Tstart="758";shortTE="F";uid="af81b480-2f9e-47a9-be70-2a3cb07ecb91"
CM022878.1	RepeatMasker	Unknown	26633238	26633398	1008	+	.	ID="RND-6_FAMILY-13332";Tend="1218";Tstart="1058";shortTE="F";uid="8800e32d-cf66-4de5-a9af-3e663a5195ed"
CM022878.1	RepeatMasker	Unknown	14429059	14429269	689	+	.	ID="RND-6_FAMILY-1688";Tend="1613";Tstart="1417";shortTE="F";uid="3f324d4d-6328-4a73-9f2a-9bc7bc97673f"
CM022878.1	RepeatMasker	LINE/RTE-BovB	18806560	18806813	1328	+	.	ID="RND-1_FAMILY-75";Tend="1823";Tstart="1564";shortTE="F";uid="a8bc5488-2d4b-4700-b450-8de343173215"
CM022878.1	RepeatMasker	RC/Helitron	5390447	5390600	477	+	.	ID="RND-1_FAMILY-496";Tend="1268";Tstart="1071";shortTE="F";uid="fdbe222a-28cf-477f-98e0-5ccc2ee0abaa"
CM022878.1	RepeatMasker	Unknown	114878	114984	734	+	.	ID="RND-6_FAMILY-3656";Tend="1022";Tstart="918";shortTE="F";uid="5b51186f-cab7-44db-b565-c9f532c3eb6c"
CM022878.1	RepeatMasker	Unknown	24249318	24249449	934	+	.	ID="RND-4_FAMILY-70";Tend="1286";Tstart="1155";shortTE="F";uid="a94a1862-0ef4-474b-aea3-9574f6266295"
CM022878.1	RepeatMasker	DNA/hAT-Tip100	27438915	27439104	515	+	.	ID="RND-5_FAMILY-97";Tend="1680";Tstart="1496";shortTE="F";uid="dac85897-32d7-489f-a68d-f4a79377ac7a"
CM022878.1	RepeatMasker	LINE/Penelope	34726713	34727002	1469	+	.	ID="RND-5_FAMILY-5224";Tend="1484";Tstart="1191";shortTE="F";uid="56085cf0-c14d-4679-b324-cad3cfea8e7d"
CM022878.1	RepeatMasker	Unknown	26920959	26921760	5707	+	.	ID="RND-6_FAMILY-791";Tend="1613";Tstart="783";shortTE="F";uid="373fe312-8f77-4fc3-af65-119fad4532e6"
CM022878.1	RepeatMasker	Unknown	1528748	1529048	440	+	.	ID="RND-6_FAMILY-7290";TEgroup="ctg_5%7CRND-6_FAMILY-7290%7C3";Tend="1235";Tstart="1136";shortTE="F";uid="c1ebb9c5-9cd6-437f-aafd-9f1881c13c86"
CM022878.1	RepeatMasker	Unknown	20039936	20040218	2096	+	.	ID="RND-6_FAMILY-7290";Tend="1428";Tstart="1147";shortTE="F";uid="20e64314-60cf-4c57-9b7f-4e0815a213cc"
CM022878.1	RepeatMasker	Unknown	15321094	15321219	760	+	.	ID="RND-6_FAMILY-6755";Tend="1263";Tstart="1140";shortTE="F";uid="4622e9fd-6d2a-498f-bfe2-37f37435b3c2"
CM022878.1	RepeatMasker	Unknown	27806020	27806161	776	+	.	ID="RND-4_FAMILY-30";Tend="1280";Tstart="1140";shortTE="F";uid="4b4125fe-ed79-494f-8653-7cd482e25842"
CM022878.1	RepeatMasker	DNA/PIF-Harbinger	9356116	9356711	2929	+	.	ID="RND-5_FAMILY-3091";Tend="1508";Tstart="781";shortTE="F";uid="e6488238-f2e5-4763-958f-fb165aba216f"
CM022878.1	RepeatMasker	Unknown	11961225	11961570	2564	+	.	ID="RND-1_FAMILY-96";Tend="1285";Tstart="959";shortTE="F";uid="2cf1ef0a-3413-400f-a3f8-be45527541c7"
CM022878.1	RepeatMasker	Unknown	4017272	4017645	1977	+	.	ID="RND-6_FAMILY-154";Tend="1563";Tstart="1215";shortTE="F";uid="f26d8ad7-f754-41cd-aee8-bde3bcca72f6"
CM022878.1	RepeatMasker	Unknown	4821949	4822287	932	+	.	ID="RND-4_FAMILY-337";TEgroup="ctg_5%7CRND-4_FAMILY-337%7C1";Tend="1370";Tstart="1000";shortTE="F";uid="fd41792e-e47f-4733-a630-955778704621"
CM022878.1	RepeatMasker	Unknown	17890142	17890338	704	+	.	ID="RND-6_FAMILY-2414";Tend="1228";Tstart="1013";shortTE="F";uid="3cde07a1-c693-4b2d-85a2-a6ef0d29f8b9"
CM022878.1	RepeatMasker	Unknown	2109926	2110037	724	+	.	ID="RND-1_FAMILY-221";Tend="1048";Tstart="938";shortTE="F";uid="063f128a-48ef-440f-9896-38457cae2243"
CM022878.1	RepeatMasker	Unknown	18536796	18537040	1336	+	.	ID="RND-6_FAMILY-7290";Tend="1149";Tstart="877";shortTE="F";uid="b867b3e0-7bf1-4c07-9b8a-9a79f5b8b45a"
CM022878.1	RepeatMasker	DNA/TcMar-Tc1	29323371	29323539	897	+	.	ID="rnd-5_family-1880";Tend="1621";Tstart="1289";shortTE="F";uid="172960f3-ed33-4bb6-844a-0dabf5b856b9"
CM022878.1	RepeatMasker	Unknown	26636708	26636915	707	+	.	ID="RND-1_FAMILY-1014";Tend="1517";Tstart="1308";shortTE="F";uid="b365a164-6f74-47cb-8c60-867e9ac0e41b"
CM022878.1	RepeatMasker	LINE/I-Jockey	21316267	21316382	510	+	.	ID="RND-4_FAMILY-1457";Tend="1119";Tstart="997";shortTE="F";uid="b46021af-567e-426f-b1df-1b505b79bc43"
CM022878.1	RepeatMasker	Unknown	34719501	34719612	755	+	.	ID="RND-1_FAMILY-287";Tend="1474";Tstart="1365";shortTE="F";uid="0b0e02b2-b252-4e72-95ae-6d9b6474f04b"
CM022878.1	RepeatMasker	DNA/PIF-Harbinger	7532426	7532855	567	+	.	ID="RND-1_FAMILY-229";TEgroup="ctg_5%7CRND-1_FAMILY-229%7C8";Tend="1628";Tstart="884";shortTE="F";uid="46937991-fa06-4273-982a-1f83a12f7e1f"
CM022878.1	RepeatMasker	DNA/TcMar-Tc1	2081167	2081469	1108	+	.	ID="RND-6_FAMILY-6188";Tend="941";Tstart="395";shortTE="F";uid="c5772114-9097-4f2b-b241-23b2a75660b2"
CM022878.1	RepeatMasker	SINE/tRNA-RTE	13219570	13219782	1222	+	.	ID="RND-4_FAMILY-384";Tend="1116";Tstart="908";shortTE="F";uid="265611e0-4e3f-41c0-88df-06de322d30b4"
CM022878.1	RepeatMasker	DNA/hAT-Tip100	35186829	35187090	1212	+	.	ID="RND-6_FAMILY-8566";Tend="1450";Tstart="1192";shortTE="F";uid="d3c9e77e-67bf-4061-9406-5ff6ede726ef"
CM022878.1	RepeatMasker	Unknown	36506416	36506656	1589	+	.	ID="RND-1_FAMILY-49";Tend="1209";Tstart="964";shortTE="F";uid="ba9b8113-9b93-4115-b66f-492160bc4f45"
CM022878.1	RepeatMasker	LINE/L2	3247634	3247949	1952	+	.	ID="RND-4_FAMILY-1748";Tend="2534";Tstart="2224";shortTE="F";uid="e2a8232b-cea4-45ea-b5db-9e05c3003bf3"
CM022878.1	RepeatMasker	LINE/RTE-BovB	11407399	11407506	483	+	.	ID="RND-1_FAMILY-75";Tend="1763";Tstart="1646";shortTE="F";uid="b7f4852c-3323-4a71-bc44-3cff42689572"
CM022878.1	RepeatMasker	LINE/RTE-BovB	13772269	13772522	836	+	.	ID="RND-5_FAMILY-1267";Tend="1472";Tstart="1204";shortTE="F";uid="36745ce5-7b1c-4300-939c-5784dbd97dab"
CM022878.1	RepeatMasker	RC/Helitron	18227977	18228194	1494	+	.	ID="RND-6_FAMILY-4124";Tend="800";Tstart="588";shortTE="F";uid="f21444ce-083c-432c-9ee8-6373e4fe90dc"
CM022878.1	RepeatMasker	RC/Helitron	23765906	23766241	2773	+	.	ID="RND-1_FAMILY-193";Tend="1954";Tstart="1173";shortTE="F";uid="c321f0fd-d59c-4c16-87ba-997d7f61873b"
CM022878.1	RepeatMasker	Unknown	18664873	18665540	841	+	.	ID="RND-6_FAMILY-3126";Tend="1232";Tstart="577";shortTE="F";uid="a8608e0d-96d2-447d-abed-38e6aef5bc68"
CM022878.1	RepeatMasker	Unknown	4129998	4130302	1910	+	.	ID="RND-1_FAMILY-281";Tend="1354";Tstart="1022";shortTE="F";uid="d13d79ae-4850-4bd1-ac89-f2930dbbe220"
CM022878.1	RepeatMasker	DNA	30107063	30107188	581	+	.	ID="RND-5_FAMILY-3669";Tend="1177";Tstart="1055";shortTE="F";uid="4fab6a16-b64a-4bf6-acce-f0a40c36eb91"
CM022878.1	RepeatMasker	Unknown	26393245	26393691	3738	+	.	ID="RND-4_FAMILY-142";Tend="1087";Tstart="640";shortTE="F";uid="90aa25ee-2d55-4b07-b1d7-b95660c3e6e8"
CM022878.1	RepeatMasker	LINE/R1-LOA	918661	918775	415	+	.	ID="RND-4_FAMILY-994";Tend="1323";Tstart="1213";shortTE="F";uid="dca912ce-f97a-415b-a887-ec9ce5b1ef3d"
CM022878.1	RepeatMasker	Unknown	10820066	10820483	1195	+	.	ID="RND-1_FAMILY-251";Tend="508";Tstart="113";shortTE="F";uid="f636ac1b-6671-4849-a560-10796b3e03f2"
CM022878.1	RepeatMasker	Unknown	22867682	22867825	860	+	.	ID="RND-1_FAMILY-49";Tend="1092";Tstart="964";shortTE="F";uid="54fe5ec8-27ee-475b-b96d-edfb8184fdba"
CM022878.1	RepeatMasker	Unknown	30316083	30316795	3311	+	.	ID="RND-1_FAMILY-375";Tend="1600";Tstart="886";shortTE="F";uid="670f1fc7-3b42-452f-8fc3-dc2c05738c3f"
CM022878.1	RepeatMasker	LINE/RTE-BovB	32700622	32701238	801	+	.	ID="RTE-10_LMI";Tend="3100";Tstart="2493";shortTE="F";uid="b0a22073-9cc2-4d7a-85ee-13b37fcbdf56"
CM022878.1	RepeatMasker	Unknown	14038842	14039033	504	+	.	ID="RND-1_FAMILY-164";Tend="1358";Tstart="1146";shortTE="F";uid="9f9400f0-9b01-4e16-8204-058292f1e4ed"
CM022878.1	RepeatMasker	DNA/TcMar-Tc1	10284725	10285756	7149	+	.	ID="RND-1_FAMILY-377";Tend="1562";Tstart="579";shortTE="F";uid="ae9a840d-f05d-4a6d-99e2-b13eaaa0ff99"
CM022878.1	RepeatMasker	Unknown	2099446	2099576	406	+	.	ID="RND-6_FAMILY-1647";Tend="748";Tstart="616";shortTE="F";uid="01004985-5b35-471e-a040-fbe873c7d201"
CM022878.1	RepeatMasker	Unknown	4500901	4501073	502	+	.	ID="RND-1_FAMILY-137";Tend="1118";Tstart="965";shortTE="F";uid="abeb6d5f-d962-4037-b36d-cdba642ad651"
CM022878.1	RepeatMasker	RC/Helitron	1076762	1076955	1607	+	.	ID="RND-6_FAMILY-317";Tend="1129";Tstart="935";shortTE="F";uid="cc51ce5d-8792-47bc-ac4a-d3e7a1f0b9a0"
CM022878.1	RepeatMasker	DNA/hAT-Ac	25454563	25454684	556	+	.	ID="RND-1_FAMILY-18";Tend="900";Tstart="786";shortTE="F";uid="cb726453-340a-4f57-8229-e068e0f3879b"
CM022878.1	RepeatMasker	Unknown	4134279	4134416	1174	+	.	ID="RND-1_FAMILY-428";Tend="1137";Tstart="1000";shortTE="F";uid="871b99e1-0521-4e1b-a8ad-814c5bbd0ac2"
CM022878.1	RepeatMasker	Unknown	9979243	9979795	1528	+	.	ID="RND-1_FAMILY-422";Tend="1522";Tstart="808";shortTE="F";uid="f43deb66-1371-488e-a3d2-1859d6568a65"
CM022878.1	RepeatMasker	LINE/RTE-BovB	597922	598441	908	+	.	ID="RND-6_FAMILY-491";Tend="1266";Tstart="747";shortTE="F";uid="ed6986f1-cb92-4662-93e7-c23dfd6d4ffd"
CM022878.1	RepeatMasker	RC/Helitron	27888752	27888862	727	+	.	ID="RND-5_FAMILY-848";Tend="1014";Tstart="904";shortTE="F";uid="7e427228-76f8-4252-880a-76a095865183"
CM022878.1	RepeatMasker	Unknown	31320249	31320606	1427	+	.	ID="RND-2_FAMILY-87";Tend="1568";Tstart="943";shortTE="F";uid="3e5dabda-09ec-4ff3-b32c-50a3187c883a"
CM022878.1	RepeatMasker	DNA/hAT-Charlie	31406593	31406879	1849	+	.	ID="RND-2_FAMILY-110";Tend="1281";Tstart="932";shortTE="F";uid="28753f19-1a38-442a-8c70-f8a7b47df214"
CM022878.1	RepeatMasker	Unknown	20512637	20512958	2203	+	.	ID="RND-6_FAMILY-1287";Tend="1090";Tstart="739";shortTE="F";uid="96e177ad-8b00-4037-ae13-1131cbbcc800"
CM022878.1	RepeatMasker	LTR	30221267	30221418	1313	+	.	ID="RND-1_FAMILY-150";Tend="1581";Tstart="1430";shortTE="F";uid="cdb1aa5e-be98-4e6b-8f9a-82ea56bca76f"
CM022878.1	RepeatMasker	Satellite	10076489	10076740	1021	+	.	ID="RND-3_FAMILY-672";Tend="1167";Tstart="890";shortTE="F";uid="286a895e-2637-419f-ad7e-39c917050512"
CM022878.1	RepeatMasker	RC/Helitron	20812340	20812445	1987	+	.	ID="RND-1_FAMILY-197";Tend="1121";Tstart="851";shortTE="F";uid="43d378db-a728-40db-802d-2239620a2860"
CM022878.1	RepeatMasker	DNA/PIF-Spy	12658946	12659110	485	+	.	ID="RND-4_FAMILY-830";Tend="1159";Tstart="990";shortTE="F";uid="cce86eab-ca2d-45dc-8e39-90f29a2ca358"
CM022878.1	RepeatMasker	Unknown	21115713	21115868	1086	+	.	ID="RND-4_FAMILY-737";Tend="1024";Tstart="869";shortTE="F";uid="6aa9c7f9-fae1-475e-ab41-37a193b7dc0e"
CM022878.1	RepeatMasker	Unknown	18417640	18418105	2389	+	.	ID="RND-1_FAMILY-485";Tend="1584";Tstart="1185";shortTE="F";uid="4e5eb810-3012-4fa9-a582-05774885c8c2"
CM022878.1	RepeatMasker	LINE/R1-LOA	22733976	22734136	844	+	.	ID="RND-6_FAMILY-9082";Tend="1781";Tstart="1604";shortTE="F";uid="b546376a-6ed5-4aea-a3a8-3749260785c4"
CM022878.1	RepeatMasker	RC/Helitron	7342646	7343202	2306	+	.	ID="RND-1_FAMILY-193";Tend="1497";Tstart="857";shortTE="F";uid="12c934aa-dd26-4909-a30e-8d9c80b26f8b"
CM022878.1	RepeatMasker	Unknown	24263485	24263729	983	+	.	ID="RND-1_FAMILY-11";Tend="1358";Tstart="1071";shortTE="F";uid="7a51134d-1efd-4bad-a7e7-5d2289e8d414"
CM022878.1	RepeatMasker	RC/Helitron	33249827	33250187	837	+	.	ID="RND-1_FAMILY-496";Tend="1265";Tstart="911";shortTE="F";uid="98e3ac7d-a1f9-40b4-b3f7-e06af87c707e"
CM022878.1	RepeatMasker	RC/Helitron	33351522	33351857	2069	+	.	ID="RND-4_FAMILY-2756";Tend="1338";Tstart="941";shortTE="F";uid="0f9248af-7e70-49bd-8e26-cb98d87d2e31"
CM022878.1	RepeatMasker	Unknown	28090535	28090818	888	+	.	ID="RND-5_FAMILY-513";Tend="686";Tstart="368";shortTE="F";uid="b4762e4c-9737-4c62-a991-ccb4abb79f30"
CM022878.1	RepeatMasker	Unknown	15819026	15819207	943	+	.	ID="RND-3_FAMILY-183";Tend="1461";Tstart="1275";shortTE="F";uid="abc181a5-d12e-47ba-89b6-95055c671b1f"
CM022878.1	RepeatMasker	Unknown	15894074	15894302	1345	+	.	ID="RND-2_FAMILY-238";Tend="2193";Tstart="1966";shortTE="F";uid="8837c7b2-74f1-4e82-97f8-5178868e74cc"
CM022878.1	RepeatMasker	LINE/RTE-BovB	12129734	12130020	2055	+	.	ID="RND-1_FAMILY-30";Tend="1119";Tstart="832";shortTE="F";uid="35fa746c-a517-41d3-888c-7ccdd16ba000"
CM022878.1	RepeatMasker	Satellite	3695899	3696226	1930	+	.	ID="RND-5_FAMILY-399";Tend="1468";Tstart="1118";shortTE="F";uid="3d19aefc-4af8-48b1-81c5-83003c597218"
CM022878.1	RepeatMasker	SINE/tRNA-RTE	36041887	36042074	1309	+	.	ID="RND-6_FAMILY-1330";Tend="1120";Tstart="927";shortTE="F";uid="f6d1ced0-7f68-4e83-9062-58ced39a8def"
CM022878.1	RepeatMasker	SINE/tRNA-RTE	30728681	30728901	1272	+	.	ID="RND-6_FAMILY-1330";Tend="1117";Tstart="863";shortTE="F";uid="c30c3d7b-69ff-4f03-98b7-30a27c5c774d"
CM022878.1	RepeatMasker	LINE/R1-LOA	14368759	14369144	1724	+	.	ID="RND-4_FAMILY-994";Tend="1271";Tstart="897";shortTE="F";uid="d9ce91f7-2fe5-436a-8706-98399b88ca2c"
CM022878.1	RepeatMasker	LINE/Penelope	19657496	19657596	611	+	.	ID="RND-1_FAMILY-304";Tend="1401";Tstart="1295";shortTE="F";uid="fa5f3217-8177-47be-a54e-9cef9c7c0992"
CM022878.1	RepeatMasker	Unknown	34719229	34719447	535	+	.	ID="RND-1_FAMILY-287";TEgroup="ctg_5%7CRND-1_FAMILY-287%7C13";Tend="1475";Tstart="1368";shortTE="T";uid="21501579-7460-4cd2-8fc0-b428a0065aba"
CM022878.1	RepeatMasker	LINE/RTE-BovB	18651764	18651889	543	+	.	ID="RND-4_FAMILY-543";Tend="499";Tstart="367";shortTE="F";uid="b5c17823-d917-4cb8-b86a-61576d8c7b6b"
CM022878.1	RepeatMasker	DNA/hAT-Tip100	3394313	3394810	3685	+	.	ID="RND-1_FAMILY-209";Tend="1367";Tstart="877";shortTE="F";uid="8ad25923-9c0f-4b9c-9205-e0c7adb967a0"
CM022878.1	RepeatMasker	Unknown	18328536	18328712	962	+	.	ID="RND-5_FAMILY-2188";Tend="1181";Tstart="996";shortTE="F";uid="78542f9e-dc34-432f-89c3-b06e23842205"
CM022878.1	RepeatMasker	Unknown	36442025	36442654	4470	+	.	ID="RND-5_FAMILY-698";TEgroup="ctg_5%7CRND-5_FAMILY-698%7C7";Tend="1347";Tstart="802";shortTE="F";uid="02afdb8c-6849-4942-a232-de21e18d3453"
CM022878.1	RepeatMasker	Unknown	35037473	35037652	1306	+	.	ID="RND-1_FAMILY-213";Tend="1110";Tstart="926";shortTE="F";uid="f841e250-7155-4700-836c-4dafc77edb4a"
CM022878.1	RepeatMasker	RC/Helitron	21235382	21235762	2477	+	.	ID="RND-1_FAMILY-95";Tend="1273";Tstart="886";shortTE="F";uid="c229facf-9776-4a2b-8e51-279c960b3691"
CM022878.1	RepeatMasker	LINE/L2	9090930	9091125	615	+	.	ID="RND-1_FAMILY-484";Tend="2271";Tstart="2074";shortTE="F";uid="1f0b9704-fe64-4e7c-bebc-9644acb23ca5"
CM022878.1	RepeatMasker	RC/Helitron	7706449	7706631	455	+	.	ID="RND-1_FAMILY-984";Tend="1734";Tstart="1540";shortTE="F";uid="2683ca1d-3bd6-4a08-ba8e-699bb214040a"
CM022878.1	RepeatMasker	Unknown	32136621	32136809	662	+	.	ID="RND-5_FAMILY-336";Tend="1117";Tstart="922";shortTE="F";uid="c9054c39-5571-42a0-8cc9-b2e53900dd4d"
CM022878.1	RepeatMasker	LINE/CRE	20058220	20058404	1217	+	.	ID="RND-5_FAMILY-1104";Tend="1124";Tstart="939";shortTE="F";uid="56b50b00-f357-44a3-822d-c5ef55251cca"
CM022878.1	RepeatMasker	Unknown	33572698	33572880	847	+	.	ID="RND-6_FAMILY-2843";Tend="1605";Tstart="1411";shortTE="F";uid="047fb3fd-2c76-40be-9149-03ef02a6e479"
CM022878.1	RepeatMasker	DNA/TcMar-Tc1	19074259	19074553	1904	+	.	ID="rnd-1_family-114";Tend="889";Tstart="630";shortTE="F";uid="2d6a3bd5-f935-4d65-9859-88e8e213ac41"
CM022878.1	RepeatMasker	LINE/CR1	24219606	24220236	2370	+	.	ID="RND-1_FAMILY-644";Tend="1680";Tstart="1028";shortTE="F";uid="f4542fc8-4604-4575-9b4a-9439395d191b"
CM022878.1	RepeatMasker	LINE/RTE-BovB	15428424	15428731	1410	+	.	ID="RND-5_FAMILY-1885";Tend="1218";Tstart="912";shortTE="F";uid="4191c0b3-6d76-470b-a119-2c0626848cda"
CM022878.1	RepeatMasker	DNA/hAT-Blackjack	11368572	11368917	2132	+	.	ID="RND-1_FAMILY-481";Tend="1218";Tstart="839";shortTE="F";uid="a548b0e7-e094-4df9-9f7c-d1b3a58657c5"
CM022878.1	RepeatMasker	SINE/tRNA-RTE	10908854	10909136	2030	+	.	ID="RND-1_FAMILY-48";Tend="1182";Tstart="888";shortTE="F";uid="8b658e79-3f0a-47b9-8290-f6a01f38ac10"
CM022878.1	RepeatMasker	Unknown	19326683	19327003	1429	+	.	ID="RND-6_FAMILY-4063";Tend="1397";Tstart="1092";shortTE="F";uid="9c986cfa-1759-4b07-9157-15fad0c910e0"
CM022878.1	RepeatMasker	DNA/TcMar-Tc1	35312519	35313124	499	+	.	ID="RND-6_FAMILY-783";TEgroup="ctg_5%7CRND-6_FAMILY-783%7C30";Tend="1366";Tstart="776";shortTE="F";uid="a20f756b-7524-4ac0-b370-2075c4a3b2a0"
CM022878.1	RepeatMasker	DNA/PIF-Spy	9570797	9571038	563	+	.	ID="RND-4_FAMILY-830";Tend="1309";Tstart="1049";shortTE="F";uid="2c193931-7672-43ef-94cd-2415d21dd40f"
CM022878.1	RepeatMasker	Unknown	36666554	36666806	1470	+	.	ID="RND-1_FAMILY-604";Tend="1204";Tstart="923";shortTE="F";uid="d3751112-e3b2-4406-a398-47c05e6be003"
CM022878.1	RepeatMasker	DNA/hAT-Charlie	21252769	21253290	3147	+	.	ID="RND-4_FAMILY-36";Tend="1426";Tstart="893";shortTE="F";uid="dceed117-a80a-462b-93b3-9c42fde24d11"
CM022878.1	RepeatMasker	Unknown	11326271	11326539	1979	+	.	ID="RND-6_FAMILY-7290";Tend="1409";Tstart="1138";shortTE="F";uid="53f75890-38d4-4c4e-b4dd-d9990683434f"
CM022878.1	RepeatMasker	RC/Helitron	1389851	1389972	972	+	.	ID="RND-1_FAMILY-476";Tend="969";Tstart="851";shortTE="F";uid="05930b6f-57ef-4c25-b41e-73e60d64fc0d"
CM022878.1	RepeatMasker	LINE/RTE-BovB	8745579	8746131	2081	+	.	ID="RND-6_FAMILY-4119";Tend="1515";Tstart="969";shortTE="F";uid="30cba5fa-002d-4bb5-9cb6-9a5fe18827a0"
CM022878.1	RepeatMasker	LINE/Penelope	9378759	9379601	5312	+	.	ID="RND-6_FAMILY-1188";Tend="1417";Tstart="548";shortTE="F";uid="0544a8ee-105d-40f7-bcf5-588418d74f31"
CM022878.1	RepeatMasker	DNA/hAT-Blackjack	34742775	34742882	646	+	.	ID="RND-4_FAMILY-1024";Tend="2536";Tstart="2433";shortTE="F";uid="5b63358a-90a0-4a49-9c12-66a8e3a17695"
CM022878.1	RepeatMasker	Unknown	14310085	14310368	1725	+	.	ID="RND-5_FAMILY-2799";Tend="1383";Tstart="1104";shortTE="F";uid="c1a99485-01c7-450b-a86a-44112599512b"
CM022878.1	RepeatMasker	LINE/CR1	27627866	27627982	874	+	.	ID="RND-1_FAMILY-569";Tend="673";Tstart="562";shortTE="F";uid="1cfd71c5-416a-4878-97aa-8b6567227a41"
CM022878.1	RepeatMasker	Unknown	1702146	1702430	2128	+	.	ID="RND-1_FAMILY-152";Tend="1273";Tstart="966";shortTE="F";uid="b8b737c0-e8ba-47b8-bebb-b89b399a7cbe"
CM022878.1	RepeatMasker	DNA/MULE-MuDR	13895296	13895439	1079	+	.	ID="RND-5_FAMILY-444";Tend="1106";Tstart="967";shortTE="F";uid="4165e89b-7b5a-437e-94f1-86fa40f2f181"
CM022878.1	RepeatMasker	LINE/CR1	25048539	25048778	809	+	.	ID="RND-5_FAMILY-910";Tend="1503";Tstart="1266";shortTE="F";uid="32ff05e3-28ca-4057-84f4-6392bd6fb830"
CM022878.1	RepeatMasker	Unknown	16789214	16789323	730	+	.	ID="RND-6_FAMILY-9040";Tend="1146";Tstart="1037";shortTE="F";uid="431ba3ac-63d5-4f42-a1af-815b9b6174e2"
CM022878.1	RepeatMasker	DNA/hAT-Tip100	14283041	14283202	833	+	.	ID="RND-1_FAMILY-814";Tend="2404";Tstart="2249";shortTE="F";uid="3261eb8c-e0ef-4ebd-8419-98a14c69df8e"
CM022878.1	RepeatMasker	Satellite	9408042	9408261	1665	+	.	ID="RND-6_FAMILY-46";Tend="1474";Tstart="1255";shortTE="F";uid="d11943a0-408f-41e4-9148-f571cc97b48d"
CM022878.1	RepeatMasker	DNA/hAT-Ac	18605664	18605846	960	+	.	ID="RND-6_FAMILY-3740";Tend="368";Tstart="191";shortTE="F";uid="2ea49691-cde1-41cf-b585-7e716c0a9d8b"
CM022878.1	RepeatMasker	RC/Helitron	1209944	1210332	1157	+	.	ID="RND-1_FAMILY-193";TEgroup="ctg_5%7CRND-1_FAMILY-193%7C1";Tend="1972";Tstart="1009";shortTE="F";uid="696f7257-f62c-41b4-bbd9-f9fa2b5798c1"
CM022878.1	RepeatMasker	DNA	10956325	10956474	996	+	.	ID="RND-6_FAMILY-13327";Tend="1727";Tstart="1576";shortTE="F";uid="d671c5b4-5165-40b2-a6a2-46a402237fa1"
CM022878.1	RepeatMasker	Unknown	33303286	33303793	2958	+	.	ID="RND-6_FAMILY-11688";Tend="1326";Tstart="800";shortTE="F";uid="36a1cea4-098f-4923-ac53-4722a6f1c45a"
CM022878.1	RepeatMasker	DNA/hAT-Blackjack	12345821	12346181	1339	+	.	ID="RND-1_FAMILY-493";Tend="1344";Tstart="961";shortTE="F";uid="8f465819-8692-4942-bf84-f2b40168f313"
CM022878.1	RepeatMasker	RC/Helitron	21813882	21814315	1691	+	.	ID="RND-4_FAMILY-77";Tend="2298";Tstart="1790";shortTE="F";uid="6705728b-057c-4e2c-8d73-6c43ab179e4e"
CM022878.1	RepeatMasker	Unknown	29883786	29883960	1077	+	.	ID="RND-6_FAMILY-446";Tend="1424";Tstart="1249";shortTE="F";uid="6effa9d2-9c27-4523-a686-924d767d90a1"
CM022878.1	RepeatMasker	RC/Helitron	33751675	33751937	1890	+	.	ID="RND-6_FAMILY-317";Tend="1161";Tstart="926";shortTE="F";uid="8813990e-e529-4ffb-817d-819949b36c9f"
CM022878.1	RepeatMasker	SINE/5S	23905799	23906091	1044	+	.	ID="RND-4_FAMILY-2290";Tend="1099";Tstart="786";shortTE="F";uid="6b23c69a-0873-4bb4-b9ea-923c57271946"
CM022878.1	RepeatMasker	RC/Helitron	5100339	5100571	1717	+	.	ID="RND-1_FAMILY-193";Tend="1089";Tstart="858";shortTE="F";uid="b07b6765-b75d-4a5a-b5f0-8ceb1b57f6cd"
CM022878.1	RepeatMasker	Unknown	28367863	28367979	546	+	.	ID="RND-6_FAMILY-1688";Tend="1543";Tstart="1470";shortTE="F";uid="6e96a80c-44ab-42b3-ab85-498371bfe0d6"
CM022878.1	RepeatMasker	Unknown	3438394	3438589	1266	+	.	ID="RND-6_FAMILY-7290";Tend="1418";Tstart="1220";shortTE="F";uid="d013f14e-dc85-4e07-beed-cab409c2ed15"
CM022878.1	RepeatMasker	DNA/TcMar-Tc1	20664323	20664656	2838	+	.	ID="RND-5_FAMILY-2403";Tend="1681";Tstart="1349";shortTE="F";uid="b5882c4e-965c-4a68-a95e-e988ae906dfc"
CM022878.1	RepeatMasker	LINE/Penelope	4526357	4526510	648	+	.	ID="RND-1_FAMILY-212";Tend="881";Tstart="765";shortTE="F";uid="929d1947-2bc4-4388-bdb8-51892bd073de"
CM022878.1	RepeatMasker	Unknown	22529345	22529523	490	+	.	ID="RND-4_FAMILY-1056";Tend="528";Tstart="352";shortTE="F";uid="3ca6ac3c-f6df-4006-8d05-6b4c315a4161"
CM022878.1	RepeatMasker	Unknown	19788538	19789016	3480	+	.	ID="RND-6_FAMILY-1527";Tend="1372";Tstart="911";shortTE="F";uid="110ccfd4-2235-45ba-ac57-b1a92ceb7ca3"
CM022878.1	RepeatMasker	DNA/hAT-hATx	4353999	4354137	1218	+	.	ID="RND-1_FAMILY-390";Tend="1677";Tstart="1538";shortTE="F";uid="c007513f-5eff-48ef-bee6-e7db023ecb61"
CM022878.1	RepeatMasker	Satellite	6278624	6278864	2048	+	.	ID="RND-6_FAMILY-577";Tend="1296";Tstart="1056";shortTE="F";uid="723120b2-5d65-42c7-95e8-3a64a27fa317"
CM022878.1	RepeatMasker	Unknown	34436326	34436739	2051	+	.	ID="RND-1_FAMILY-422";Tend="1192";Tstart="808";shortTE="F";uid="09324604-a78b-4039-ac87-28ef46466660"
CM022878.1	RepeatMasker	LINE/RTE-BovB	4125137	4125427	1258	+	.	ID="RND-1_FAMILY-30";Tend="1122";Tstart="800";shortTE="F";uid="ee0afb0e-fe51-4407-987e-350d8782f458"
CM022878.1	RepeatMasker	SINE/tRNA-RTE	22508535	22508692	417	+	.	ID="RND-4_FAMILY-632";Tend="1124";Tstart="954";shortTE="F";uid="9175ae3f-7ea6-4c89-a027-b6bf4f4d3ae6"
CM022878.1	RepeatMasker	Unknown	8770363	8770583	935	+	.	ID="RND-1_FAMILY-221";Tend="1410";Tstart="1026";shortTE="F";uid="7514c904-3da9-42dd-bd6a-481867709a37"
CM022878.1	RepeatMasker	DNA/PIF-Harbinger	3869687	3870198	1311	+	.	ID="RND-1_FAMILY-229";TEgroup="ctg_5%7CRND-1_FAMILY-229%7C3";Tend="1623";Tstart="881";shortTE="F";uid="e6c89112-411f-4ab7-a50d-fde0c4566766"
CM022878.1	RepeatMasker	RC/Helitron	5147902	5148118	736	+	.	ID="RND-6_FAMILY-4124";Tend="1753";Tstart="1492";shortTE="F";uid="063338d9-12c4-4e8b-9993-9f917bff0909"
CM022878.1	RepeatMasker	DNA/TcMar-Mariner	14664065	14664262	923	+	.	ID="NMAR-1_LDOR";Tend="286";Tstart="84";shortTE="F";uid="c564f9d7-d55f-4df0-8096-7846b82ee1de"
CM022878.1	RepeatMasker	LINE/RTE-BovB	23234226	23234348	675	+	.	ID="RND-5_FAMILY-1885";Tend="1227";Tstart="1104";shortTE="F";uid="e6dcceb6-a6a9-4fc7-84b1-860069d94ec4"
CM022878.1	RepeatMasker	Unknown	10532299	10532522	1508	+	.	ID="RND-6_FAMILY-713";Tend="946";Tstart="716";shortTE="F";uid="0f45a37b-631c-45fa-aadf-8c2340d325b3"
CM022878.1	RepeatMasker	RC/Helitron	353401	354003	4579	+	.	ID="RND-6_FAMILY-707";Tend="1471";Tstart="856";shortTE="F";uid="ae7204ea-ef69-4b98-bfb7-eaa700cebdc7"
CM022878.1	RepeatMasker	DNA/TcMar-Tc1	6698496	6698641	461	+	.	ID="RND-5_FAMILY-898";Tend="2498";Tstart="2363";shortTE="F";uid="6821635e-f7e0-414f-b0c4-7b6b59b0e903"
CM022878.1	RepeatMasker	Unknown	3574649	3574770	475	+	.	ID="RND-3_FAMILY-183";Tend="1453";Tstart="1333";shortTE="F";uid="51668fb4-1a9e-47cc-ba09-687311787fcf"
CM022878.1	RepeatMasker	Unknown	33960901	33961060	444	+	.	ID="RND-6_FAMILY-9040";Tend="1346";Tstart="1184";shortTE="F";uid="33d1ee57-abbc-46d3-a36b-49f8a0e012bc"
CM022878.1	RepeatMasker	DNA/TcMar-Tc1	17055200	17056014	2925	+	.	ID="RND-1_FAMILY-114";Tend="1914";Tstart="1142";shortTE="F";uid="69916627-635b-4f99-a067-d216c415e376"
CM022878.1	RepeatMasker	Satellite	16977809	16978072	1060	+	.	ID="RND-6_FAMILY-46";Tend="1500";Tstart="1269";shortTE="F";uid="9fe973dd-080b-4fa4-9ee6-8c302980bb9d"
CM022878.1	RepeatMasker	Unknown	26019222	26019344	649	+	.	ID="RND-2_FAMILY-22";Tend="1141";Tstart="1010";shortTE="F";uid="0aafe7b3-7c12-4c48-93c2-aba54301e5be"
CM022878.1	RepeatMasker	Unknown	11329050	11329360	983	+	.	ID="RND-1_FAMILY-310";Tend="1189";Tstart="770";shortTE="F";uid="db230083-e271-49a2-8f4c-feb7b71dcf2c"
CM022878.1	RepeatMasker	DNA/TcMar-Tc1	782872	783166	2270	+	.	ID="RND-6_FAMILY-1851";Tend="1222";Tstart="928";shortTE="F";uid="432d3521-21fe-42b1-91f8-d30a9ce82c1e"
CM022878.1	RepeatMasker	Unknown	24003991	24004179	1122	+	.	ID="RND-1_FAMILY-219";Tend="1093";Tstart="896";shortTE="F";uid="603b96cc-5948-49af-9d32-aeb0949d0d33"
CM022878.1	RepeatMasker	Unknown	26373407	26373991	3702	+	.	ID="RND-1_FAMILY-210";Tend="1596";Tstart="919";shortTE="F";uid="08cd08de-f815-4c94-822a-e17921fbd758"
CM022878.1	RepeatMasker	LINE/R1-LOA	33940940	33941125	1516	+	.	ID="RND-6_FAMILY-3612";Tend="3495";Tstart="3295";shortTE="F";uid="0135c93f-2e95-4080-84c3-a2eb04590e2a"
CM022878.1	RepeatMasker	DNA/TcMar-Tc1	6411675	6412441	5518	+	.	ID="RND-1_FAMILY-54";Tend="1727";Tstart="914";shortTE="F";uid="2face86f-2482-45bc-8319-c82e6483ba65"
CM022878.1	RepeatMasker	Unknown	22452360	22452463	648	+	.	ID="RND-6_FAMILY-6755";Tend="1263";Tstart="1160";shortTE="F";uid="ceca55ca-5259-413a-bfe5-ea16ac8a442d"
CM022878.1	RepeatMasker	Unknown	9631476	9631660	437	+	.	ID="RND-1_FAMILY-941";Tend="1721";Tstart="1524";shortTE="F";uid="1beb434a-ee0a-4c01-9756-8301d6a06649"
CM022878.1	RepeatMasker	RC/Helitron	20422143	20422296	1071	+	.	ID="RND-1_FAMILY-31";Tend="1085";Tstart="932";shortTE="F";uid="7a0c995a-e2c7-4880-85d9-76b34390652c"
CM022878.1	RepeatMasker	Unknown	15130621	15131710	6356	+	.	ID="RND-1_FAMILY-133";Tend="1524";Tstart="310";shortTE="F";uid="3d95d657-3a4b-4e3e-97ca-08c5513d21e4"
CM022878.1	RepeatMasker	RC/Helitron	18275469	18275574	700	+	.	ID="RND-6_FAMILY-17586";Tend="763";Tstart="650";shortTE="F";uid="dc5fe1df-fe2d-4725-9d9a-8abc9e70cdbd"
CM022878.1	RepeatMasker	LINE/R1-LOA	26204953	26205096	763	+	.	ID="RND-4_FAMILY-883";Tend="1230";Tstart="1087";shortTE="F";uid="371a3a2a-c0dc-4772-84e9-6e0be2717930"
CM022878.1	RepeatMasker	Unknown	6138804	6139718	1464	+	.	ID="RND-6_FAMILY-1317";TEgroup="ctg_5%7CRND-6_FAMILY-1317%7C1";Tend="1669";Tstart="971";shortTE="F";uid="c85eed8f-db0d-4ea0-8582-397ed265cf05"
CM022878.1	RepeatMasker	RC/Helitron	14829256	14829422	1420	+	.	ID="RND-4_FAMILY-269";Tend="975";Tstart="810";shortTE="F";uid="b1a444e4-bc11-4bd6-a2fc-c8c23b1f09aa"
CM022878.1	RepeatMasker	Unknown	31520430	31520871	1526	+	.	ID="RND-2_FAMILY-87";Tend="1352";Tstart="961";shortTE="F";uid="23121105-311c-4f01-a76b-5a44a06a7ea2"
CM022878.1	RepeatMasker	DNA/hAT-Charlie	17133153	17133618	1310	+	.	ID="RND-5_FAMILY-565";TEgroup="ctg_5%7CRND-5_FAMILY-565%7C5";Tend="1344";Tstart="697";shortTE="F";uid="e6fa03d7-5c9e-43cf-927e-69bcc7c07beb"
CM022878.1	RepeatMasker	Unknown	32898699	32899320	5063	+	.	ID="RND-1_FAMILY-94";Tend="1523";Tstart="899";shortTE="F";uid="dc44e7c1-1752-49c7-82a8-0efb563e6b67"
CM022878.1	RepeatMasker	Unknown	11364383	11364975	3266	+	.	ID="RND-1_FAMILY-39";Tend="1374";Tstart="763";shortTE="F";uid="d7163cc2-cbd3-4cb8-a911-1a0a01d333c6"
CM022878.1	RepeatMasker	Unknown	6377346	6377723	2164	+	.	ID="RND-1_FAMILY-115";Tend="1283";Tstart="906";shortTE="F";uid="df2bf399-eb10-4e6b-b6e9-266d9e0d9020"
CM022878.1	RepeatMasker	LINE/RTE-BovB	17769229	17769484	1116	+	.	ID="RND-5_FAMILY-1885";Tend="1189";Tstart="910";shortTE="F";uid="f8f597bf-4404-4fbd-b9b1-49d39f5a7a11"
CM022878.1	RepeatMasker	Unknown	36297929	36298117	495	+	.	ID="RND-5_FAMILY-2799";TEgroup="ctg_5%7CRND-5_FAMILY-2799%7C3";Tend="1331";Tstart="1229";shortTE="T";uid="9124c4a1-3d05-4b3b-9235-c0510b6bdeb7"
CM022878.1	RepeatMasker	LINE/Penelope	21540166	21540319	672	+	.	ID="RND-5_FAMILY-178";Tend="1536";Tstart="1391";shortTE="F";uid="44fc0ef0-912d-4a9c-821b-640c063e0ef5"
CM022878.1	RepeatMasker	DNA/TcMar-Tc1	24020097	24020205	455	+	.	ID="RND-5_FAMILY-1880";Tend="1649";Tstart="1538";shortTE="F";uid="11299374-d7a1-4328-b6b1-0c2a370d4d63"
CM022878.1	RepeatMasker	Unknown	3138023	3138549	3764	+	.	ID="RND-1_FAMILY-1084";Tend="1445";Tstart="859";shortTE="F";uid="913f837f-6f92-4b5e-92a5-47c78bff1412"
CM022878.1	RepeatMasker	RC/Helitron	13561566	13562421	6081	+	.	ID="RND-1_FAMILY-694";Tend="1711";Tstart="904";shortTE="F";uid="fa065dfb-cd9e-4b1e-a15e-b51ee510b05a"
CM022878.1	RepeatMasker	LINE/RTE-BovB	25732835	25733028	1134	+	.	ID="RND-1_FAMILY-75";Tend="1823";Tstart="1602";shortTE="F";uid="4c4cdee6-286e-4e65-8bad-2099c4abe971"
CM022878.1	RepeatMasker	Unknown	16471051	16471453	2543	+	.	ID="RND-1_FAMILY-160";Tend="1396";Tstart="948";shortTE="F";uid="2c41d267-385c-4b09-ae79-21ecfa0fef1c"
CM022878.1	RepeatMasker	RC/Helitron	21527214	21527570	1114	+	.	ID="RND-6_FAMILY-20544";Tend="1616";Tstart="1208";shortTE="F";uid="064b438c-4594-434f-89be-555f115dae8b"
CM022878.1	RepeatMasker	DNA	1318503	1318747	637	+	.	ID="RND-5_FAMILY-2309";Tend="1805";Tstart="1522";shortTE="F";uid="53f8b822-e938-404a-b41c-48b8870aa9d4"
CM022878.1	RepeatMasker	Unknown	16744339	16744539	1021	+	.	ID="RND-4_FAMILY-45";Tend="1046";Tstart="843";shortTE="F";uid="d81e1d87-87ee-450b-aeff-147e1ca92509"
CM022878.1	RepeatMasker	RC/Helitron	23102977	23103657	5570	+	.	ID="RND-5_FAMILY-688";Tend="1672";Tstart="993";shortTE="F";uid="d5ec1a6b-b14e-4273-9092-3b69141d5bfe"
CM022878.1	RepeatMasker	Unknown	30400139	30400322	1122	+	.	ID="RND-1_FAMILY-414";Tend="1103";Tstart="929";shortTE="F";uid="c5cdce02-8b2c-4600-9a09-acbbae52501f"
CM022878.1	RepeatMasker	Unknown	24282434	24282550	737	+	.	ID="RND-2_FAMILY-22";Tend="1073";Tstart="957";shortTE="F";uid="0f362ed4-87d2-46c3-a372-6716025126d8"
CM022878.1	RepeatMasker	Unknown	17229334	17229593	982	+	.	ID="RND-1_FAMILY-573";TEgroup="ctg_5%7CRND-1_FAMILY-573%7C1";Tend="1208";Tstart="1030";shortTE="F";uid="4b10abfb-2e93-47b2-a455-8039b31faaca"
CM022878.1	RepeatMasker	Unknown	21053010	21053858	11961	+	.	ID="RND-1_FAMILY-55";Tend="947";Tstart="126";shortTE="F";uid="bdd88b9b-d31b-42ee-acb7-915b64b3b4de"
CM022878.1	RepeatMasker	Unknown	1038002	1038315	2378	+	.	ID="RND-6_FAMILY-222";Tend="1309";Tstart="998";shortTE="F";uid="4f9e0d56-07da-4d9d-852d-19dc55f184cc"
CM022878.1	RepeatMasker	Unknown	14279390	14279613	1015	+	.	ID="RND-5_FAMILY-3189";Tend="3121";Tstart="2902";shortTE="F";uid="0afbe9ac-1573-450b-b1e9-3256692b0ae2"
CM022878.1	RepeatMasker	LINE/CR1	36661604	36661843	1037	+	.	ID="RND-1_FAMILY-382";Tend="1985";Tstart="1708";shortTE="F";uid="8c15841a-c1f8-4536-8726-32c1265bb585"
CM022878.1	RepeatMasker	Unknown	9228257	9228434	403	+	.	ID="RND-6_FAMILY-7290";Tend="1460";Tstart="1272";shortTE="F";uid="d800a776-853d-4426-b52f-72fdb1f47fb2"
CM022878.1	RepeatMasker	Satellite	34289663	34289775	460	+	.	ID="RND-5_FAMILY-985";Tend="1524";Tstart="1411";shortTE="F";uid="704cc21f-7a12-4b4c-980f-407be96654fb"
CM022878.1	RepeatMasker	RC/Helitron	10756121	10756397	2002	+	.	ID="RND-1_FAMILY-270";Tend="1184";Tstart="908";shortTE="F";uid="031e8ed0-8f93-4df4-9d0f-e781c4fe9824"
CM022878.1	RepeatMasker	LINE/RTE-BovB	5214290	5214588	1272	+	.	ID="RND-1_FAMILY-30";Tend="1125";Tstart="795";shortTE="F";uid="a6fd94b9-5543-4407-9f08-2367a0148d25"
CM022878.1	RepeatMasker	RC/Helitron	15499760	15501120	10917	+	.	ID="RND-1_FAMILY-389";Tend="1972";Tstart="617";shortTE="F";uid="c8356ddc-92f7-491e-ad39-bc6e9cda28a5"
CM022878.1	RepeatMasker	DNA/CMC-Chapaev-3	34910933	34911072	558	+	.	ID="RND-6_FAMILY-2378";Tend="1237";Tstart="1078";shortTE="F";uid="dc4feeaf-e9d1-4b6f-a8c3-62eb97571ccd"
CM022878.1	RepeatMasker	Unknown	22979233	22979356	585	+	.	ID="RND-4_FAMILY-369";Tend="865";Tstart="742";shortTE="F";uid="4dbd6cc4-8b13-4122-9f14-5104f86e444b"
CM022878.1	RepeatMasker	Unknown	15987061	15987163	449	+	.	ID="RND-4_FAMILY-452";Tend="946";Tstart="847";shortTE="F";uid="f247860b-666b-4217-984e-9cb4411b0b66"
CM022878.1	RepeatMasker	LINE/CR1	16249617	16249938	1982	+	.	ID="RND-1_FAMILY-367";Tend="1523";Tstart="1201";shortTE="F";uid="fac87b32-74e0-484b-b050-9f701ba7872f"
CM022878.1	RepeatMasker	Unknown	7706131	7706373	1079	+	.	ID="RND-2_FAMILY-238";Tend="2191";Tstart="1849";shortTE="F";uid="a95a41f3-dede-475d-8ec1-009c2720c61c"
CM022878.1	RepeatMasker	LINE/R1-LOA	896372	896484	755	+	.	ID="RND-4_FAMILY-377";Tend="451";Tstart="357";shortTE="F";uid="833be354-bd88-4f7c-afd1-046ccd2da2c2"
CM022878.1	RepeatMasker	Unknown	34811794	34812074	1028	+	.	ID="RND-6_FAMILY-399";Tend="1699";Tstart="1415";shortTE="F";uid="0bb23345-ab34-4739-817a-84b6a9f60c70"
CM022878.1	RepeatMasker	DNA/hAT-Tip100	30272714	30273052	2350	+	.	ID="RND-5_FAMILY-735";Tend="1565";Tstart="1181";shortTE="F";uid="c0f2a1ff-222c-4a0e-ae6c-3daa4fefb33b"
CM022878.1	RepeatMasker	DNA/PIF-Harbinger	17899148	17899834	5094	+	.	ID="RND-1_FAMILY-229";Tend="1626";Tstart="884";shortTE="F";uid="4bb291ac-0fb4-40f1-9688-6e88177c037d"
CM022878.1	RepeatMasker	Unknown	29993718	29993871	1003	+	.	ID="RND-1_FAMILY-294";Tend="205";Tstart="43";shortTE="F";uid="f1d8bf88-c350-4978-9d41-40945cea20ea"
CM022878.1	RepeatMasker	LINE/Penelope	315618	315766	1023	+	.	ID="RND-1_FAMILY-145";Tend="1349";Tstart="1203";shortTE="F";uid="268fe610-4cc2-435e-a5f3-f7797582e945"
CM022878.1	RepeatMasker	Unknown	23863185	23863329	657	+	.	ID="RND-3_FAMILY-316";Tend="1566";Tstart="1380";shortTE="F";uid="bf7e8413-1e9d-44e6-874e-547a11e70a87"
CM022878.1	RepeatMasker	Unknown	34091991	34092130	1067	+	.	ID="RND-6_FAMILY-6836";Tend="1323";Tstart="1188";shortTE="F";uid="8a0ad120-0b4c-429f-8907-d284054dd76c"
CM022878.1	RepeatMasker	Unknown	29243356	29243904	3511	+	.	ID="RND-1_FAMILY-233";Tend="1371";Tstart="799";shortTE="F";uid="fbcd7a04-628e-439e-a320-bf64d838691a"
CM022878.1	RepeatMasker	DNA/TcMar-Tc1	22282222	22282381	734	+	.	ID="rnd-1_family-360";Tend="990";Tstart="887";shortTE="F";uid="f6959e70-c34e-4f46-82f3-1dd36030ae62"
CM022878.1	RepeatMasker	Satellite	35180181	35180440	1775	+	.	ID="RND-6_FAMILY-577";Tend="1011";Tstart="753";shortTE="F";uid="df0f6cfa-676e-46b4-a890-310dcb1292d3"
CM022878.1	RepeatMasker	Unknown	9970931	9971059	550	+	.	ID="RND-1_FAMILY-741";Tend="788";Tstart="665";shortTE="F";uid="015ad6c8-c3b6-4b91-8d60-63e1b8dd988d"
CM022878.1	RepeatMasker	LINE/Penelope	2648382	2648495	473	+	.	ID="RND-1_FAMILY-304";Tend="1416";Tstart="1302";shortTE="F";uid="7c5fc4f2-0a20-4e9e-a0fa-cd6b2e485156"
CM022878.1	RepeatMasker	Unknown	28987811	28987928	576	+	.	ID="RND-6_FAMILY-7290";Tend="1297";Tstart="1162";shortTE="F";uid="8f895300-d349-4402-9b1e-14ab083077b5"
CM022878.1	RepeatMasker	RC/Helitron	23230073	23230250	890	+	.	ID="RND-1_FAMILY-50";Tend="1100";Tstart="900";shortTE="F";uid="52648b92-e761-4b8d-9a0b-96d85e5ce0ed"
CM022878.1	RepeatMasker	Unknown	20846522	20846822	1603	+	.	ID="RND-6_FAMILY-3995";Tend="1410";Tstart="1119";shortTE="F";uid="e6263b7d-f96e-45c6-b69c-8f3595a3a993"
CM022878.1	RepeatMasker	DNA/hAT-Charlie	32727770	32728281	3542	+	.	ID="RND-1_FAMILY-582";Tend="1857";Tstart="1302";shortTE="F";uid="1ded403c-3e4f-4fd3-8938-3b9b49b17b74"
CM022878.1	RepeatMasker	RC/Helitron	21788880	21789416	2210	+	.	ID="RND-6_FAMILY-2083";Tend="1545";Tstart="985";shortTE="F";uid="1eb3cad1-ed99-42b7-9ac2-4b50226464de"
CM022878.1	RepeatMasker	RC/Helitron	29933167	29934331	7347	+	.	ID="RND-4_FAMILY-77";Tend="2223";Tstart="1090";shortTE="F";uid="4bef498c-d0aa-425e-b013-17d7bc2c7f01"
CM022878.1	RepeatMasker	LINE/L2	12670174	12670284	478	+	.	ID="RND-4_FAMILY-1395";Tend="704";Tstart="603";shortTE="F";uid="273b0fd6-8d49-4719-8165-59cb912db0c7"
CM022878.1	RepeatMasker	SINE/5S	21952527	21952667	488	+	.	ID="RND-6_FAMILY-1021";Tend="1109";Tstart="966";shortTE="F";uid="d8967f50-b4ac-485e-9e88-5f2b1e50b12c"
CM022878.1	RepeatMasker	Unknown	6450304	6450602	1330	+	.	ID="RND-5_FAMILY-591";Tend="1135";Tstart="843";shortTE="F";uid="3d4a95f1-061a-4cc4-9cc7-9ca9819e7a87"
CM022878.1	RepeatMasker	RC/Helitron	12154062	12154242	445	+	.	ID="RND-1_FAMILY-204";Tend="2711";Tstart="2504";shortTE="F";uid="be49ff91-a47f-483e-8600-bdadaca86c3f"
CM022878.1	RepeatMasker	Unknown	2283529	2283662	781	+	.	ID="RND-1_FAMILY-310";Tend="1103";Tstart="994";shortTE="F";uid="8b2d71d1-4202-4fd8-9581-1aca0d021630"
CM022878.1	RepeatMasker	LINE/Penelope	23657799	23658020	437	+	.	ID="RND-1_FAMILY-172";TEgroup="ctg_5%7CRND-1_FAMILY-172%7C7";Tend="1521";Tstart="1335";shortTE="T";uid="af83c02e-8f38-4161-a8cc-8a1d4f509f53"
CM022878.1	RepeatMasker	Satellite	8408016	8408280	2059	+	.	ID="RND-5_FAMILY-399";Tend="1456";Tstart="1193";shortTE="F";uid="58a5b271-74a4-465f-a234-17ba12dfff18"
CM022878.1	RepeatMasker	Satellite	6946638	6946860	1599	+	.	ID="RND-3_FAMILY-672";Tend="1171";Tstart="926";shortTE="F";uid="8f6d299a-498b-4bbe-8ff4-ee3143ad1ac8"
CM022878.1	RepeatMasker	SINE/tRNA-RTE	1400755	1400863	626	+	.	ID="RND-1_FAMILY-48";Tend="1005";Tstart="896";shortTE="F";uid="a4085bc1-9770-4dc3-8157-8794266cad16"
CM022878.1	RepeatMasker	DNA/MULE-MuDR	11158174	11158362	1271	+	.	ID="RND-1_FAMILY-161";Tend="1127";Tstart="936";shortTE="F";uid="32db601e-484c-4add-9bd2-b764dee29fcb"
CM022878.1	RepeatMasker	LTR/Gypsy	4716510	4716957	1991	+	.	ID="RND-1_FAMILY-406";Tend="2724";Tstart="2337";shortTE="F";uid="aa033989-217d-4c18-87fb-8b7d74ab7bdc"
CM022878.1	RepeatMasker	Unknown	19155942	19156226	779	+	.	ID="RND-6_FAMILY-11688";Tend="1061";Tstart="781";shortTE="F";uid="63f6cb47-b17f-49be-afe2-726e69fa7a0c"
CM022878.1	RepeatMasker	LINE/CR1	19658815	19659123	1175	+	.	ID="RND-1_FAMILY-561";Tend="1184";Tstart="823";shortTE="F";uid="1a20098e-7d27-4d90-b7e2-400e6a7ab0a3"
CM022878.1	RepeatMasker	DNA/TcMar-Tc1	4971228	4971501	1790	+	.	ID="RND-6_FAMILY-1003";Tend="1211";Tstart="936";shortTE="F";uid="3f1ee71d-91a4-4bf8-b418-19f3a8479783"
CM022878.1	RepeatMasker	LINE/Penelope	25795324	25795514	753	+	.	ID="RND-6_FAMILY-3156";TEgroup="ctg_5%7CRND-6_FAMILY-3156%7C1";Tend="1147";Tstart="946";shortTE="F";uid="e6b80ac2-7ade-41bb-9dfd-03c2a06ab7bf"
CM022878.1	RepeatMasker	SINE/tRNA-RTE	9076290	9076574	2182	+	.	ID="RND-1_FAMILY-48";Tend="1184";Tstart="893";shortTE="F";uid="200f4427-737e-4c11-a37d-f04a22477a08"
CM022878.1	RepeatMasker	Unknown	5826955	5827145	1323	+	.	ID="RND-4_FAMILY-71";Tend="1066";Tstart="876";shortTE="F";uid="e89c430c-f7ae-489f-80e1-3eb72ef56c1f"
CM022878.1	RepeatMasker	Unknown	10606406	10607263	4575	+	.	ID="RND-6_FAMILY-7358";Tend="2458";Tstart="843";shortTE="F";uid="2df50201-f87e-45d2-93d8-15ee49472e38"
CM022878.1	RepeatMasker	SINE/tRNA-RTE	28816566	28816817	1934	+	.	ID="RND-1_FAMILY-48";Tend="1183";Tstart="929";shortTE="F";uid="8bd5d217-a3e4-4673-bd6d-dc74f0dc8adf"
CM022878.1	RepeatMasker	Unknown	26186752	26186913	968	+	.	ID="RND-6_FAMILY-3422";Tend="781";Tstart="637";shortTE="F";uid="472f3b24-4015-46bb-87b1-ff1d0d4501c1"
CM022878.1	RepeatMasker	DNA	2090845	2090950	737	+	.	ID="RND-5_FAMILY-3669";Tend="1171";Tstart="1066";shortTE="F";uid="f634bf9c-d7f5-4f11-9ef7-80c18a2b8ce0"
CM022878.1	RepeatMasker	DNA/TcMar-Mariner	27869330	27869511	513	+	.	ID="RND-5_FAMILY-1509";Tend="1835";Tstart="1612";shortTE="F";uid="4b12db67-b23b-4e3b-bed7-fe72b41c8159"
CM022878.1	RepeatMasker	DNA/MULE-MuDR	1751871	1752066	1366	+	.	ID="RND-5_FAMILY-444";Tend="1104";Tstart="910";shortTE="F";uid="69f5fa11-7200-4167-bf6b-ca024a5bac87"
CM022878.1	RepeatMasker	RC/Helitron	17536576	17536684	670	+	.	ID="RND-6_FAMILY-20544";Tend="1205";Tstart="846";shortTE="F";uid="303e798d-e6fd-4484-959b-0b185baccb12"
CM022878.1	RepeatMasker	RC/Helitron	28362493	28362874	2984	+	.	ID="RND-1_FAMILY-171";Tend="2680";Tstart="2298";shortTE="F";uid="b5c9ecff-6df1-4ed5-8b5a-34f284188e17"
CM022878.1	RepeatMasker	Unknown	36524066	36524229	538	+	.	ID="RND-2_FAMILY-22";Tend="1138";Tstart="970";shortTE="F";uid="853b6985-7858-4bd7-8a5c-4ccd05e90fb4"
CM022878.1	RepeatMasker	DNA/hAT-Charlie	4074288	4074665	3067	+	.	ID="RND-5_FAMILY-2667";Tend="1459";Tstart="1080";shortTE="F";uid="f2da4d5b-024b-41de-a6d3-56b8b4e991af"
CM022878.1	RepeatMasker	Unknown	11333194	11333342	519	+	.	ID="RND-4_FAMILY-190";Tend="1332";Tstart="1172";shortTE="F";uid="98a27774-6935-47ff-bcf9-fc2d9638a4bb"
CM022878.1	RepeatMasker	LINE/I-Jockey	9178561	9178888	2115	+	.	ID="RND-6_FAMILY-2665";Tend="1813";Tstart="1448";shortTE="F";uid="f1364379-6f93-49d1-9bc1-6255e653a004"
CM022878.1	RepeatMasker	RC/Helitron	26635051	26635170	566	+	.	ID="HELITRON-N7_PXU";Tend="121";Tstart="2";shortTE="F";uid="92810af5-1a74-4625-8789-3980bbe30fb3"
CM022878.1	RepeatMasker	LINE/RTE-BovB	2366274	2366542	1043	+	.	ID="RND-5_FAMILY-1885";Tend="1208";Tstart="910";shortTE="F";uid="e982ba92-85a6-41a4-bb92-18f841226fe6"
CM022878.1	RepeatMasker	Unknown	15320233	15320861	475	+	.	ID="RND-4_FAMILY-737";TEgroup="ctg_5%7CRND-4_FAMILY-737%7C8";Tend="2203";Tstart="774";shortTE="T";uid="ea3bf1b0-5868-453f-a71f-366c3f46dd43"
CM022878.1	RepeatMasker	LTR/Pao	5128166	5128494	564	+	.	ID="RND-6_FAMILY-3363";Tend="2130";Tstart="1864";shortTE="F";uid="86348641-df6d-4772-98a6-d2fe919c292a"
CM022878.1	RepeatMasker	Unknown	28454730	28454935	1282	+	.	ID="RND-1_FAMILY-287";Tend="1477";Tstart="1254";shortTE="F";uid="6a1294db-5a5e-4a87-a92b-99e9922e4aef"
CM022878.1	RepeatMasker	LINE/Penelope	2459980	2460120	833	+	.	ID="RND-1_FAMILY-172";Tend="1497";Tstart="1345";shortTE="F";uid="e5e65ba6-7cf9-4bee-9952-8ebbe781f24c"
CM022878.1	RepeatMasker	Unknown	3976182	3976441	807	+	.	ID="RND-5_FAMILY-1590";Tend="1564";Tstart="1086";shortTE="F";uid="81b607b8-3941-400e-8cd7-5f34398178d9"
CM022878.1	RepeatMasker	DNA/hAT-Charlie	21046921	21047208	2512	+	.	ID="RND-1_FAMILY-458";Tend="1212";Tstart="925";shortTE="F";uid="dc3c71e6-4cb0-4000-a568-b28e8675f852"
CM022878.1	RepeatMasker	Unknown	25607568	25607775	642	+	.	ID="RND-6_FAMILY-7290";Tend="1408";Tstart="1156";shortTE="F";uid="d6ed9dbd-5ed8-4852-b0af-dd51e46cc0b9"
CM022878.1	RepeatMasker	Unknown	6717976	6718514	1299	+	.	ID="RND-4_FAMILY-560";Tend="1403";Tstart="914";shortTE="F";uid="e059b653-55a4-47cb-aab4-9ca237d87797"
CM022878.1	RepeatMasker	RC/Helitron	22332654	22332837	1476	+	.	ID="RND-1_FAMILY-476";Tend="2232";Tstart="2047";shortTE="F";uid="028eb8ce-3aed-47a4-b463-7aea2dadcf38"
CM022878.1	RepeatMasker	RC/Helitron	35502189	35502734	2603	+	.	ID="RND-1_FAMILY-31";Tend="1530";Tstart="931";shortTE="F";uid="1955bcb0-b11d-460a-a2c7-bdbb82445c60"
CM022878.1	RepeatMasker	Unknown	31932838	31932961	603	+	.	ID="RND-1_FAMILY-310";Tend="1068";Tstart="951";shortTE="F";uid="c6d4c536-3a5a-41e4-af2f-ee5c2bc85c75"
CM022878.1	RepeatMasker	Satellite	19476066	19476262	702	+	.	ID="RND-3_FAMILY-672";Tend="1124";Tstart="932";shortTE="F";uid="9fdbf5c8-c183-4f66-a321-24ff3f7dc140"
CM022878.1	RepeatMasker	Unknown	17974854	17974997	590	+	.	ID="RND-1_FAMILY-49";Tend="1126";Tstart="964";shortTE="F";uid="33d38739-2d32-41ab-b514-5e732698c5dd"
CM022878.1	RepeatMasker	DNA/PIF-Harbinger	4813661	4814391	4925	+	.	ID="RND-1_FAMILY-229";Tend="1626";Tstart="879";shortTE="F";uid="1469cd06-2708-4754-9537-358dc7abc001"
CM022878.1	RepeatMasker	DNA/PIF-Spy	1649388	1649501	490	+	.	ID="RND-4_FAMILY-830";Tend="1117";Tstart="1004";shortTE="F";uid="89927c59-0068-4e33-afbb-45d3a8cccaa7"
CM022878.1	RepeatMasker	Unknown	14178311	14179595	6179	+	.	ID="RND-1_FAMILY-334";Tend="1874";Tstart="536";shortTE="F";uid="db1b30f0-394d-40c9-a658-fee0319d701e"
CM022878.1	RepeatMasker	Satellite	17143713	17143971	1708	+	.	ID="RND-6_FAMILY-46";Tend="1497";Tstart="1231";shortTE="F";uid="0667ca93-5460-4a0a-b8b3-0efc1107c234"
CM022878.1	RepeatMasker	LINE/RTE-BovB	11008357	11008477	640	+	.	ID="RND-5_FAMILY-1885";Tend="1080";Tstart="942";shortTE="F";uid="e5a61e60-3efa-4679-ab75-314fc3bdac05"
CM022878.1	RepeatMasker	Unknown	2865394	2865557	1211	+	.	ID="RND-6_FAMILY-3995";Tend="1275";Tstart="1109";shortTE="F";uid="eccfc315-1f92-4e79-9950-79cc92543c5a"
CM022878.1	RepeatMasker	Unknown	15345924	15346137	538	+	.	ID="RND-6_FAMILY-6755";Tend="1261";Tstart="1081";shortTE="F";uid="5dcb1e59-bbe6-4e1c-9952-989e73f329ad"
CM022878.1	RepeatMasker	DNA/hAT-Tip100	16653755	16654209	2826	+	.	ID="RND-1_FAMILY-217";Tend="1303";Tstart="845";shortTE="F";uid="77c6e933-88f2-40f3-b607-ad84aa394c33"
CM022878.1	RepeatMasker	Unknown	28969904	28970057	780	+	.	ID="RND-3_FAMILY-254";Tend="1094";Tstart="939";shortTE="F";uid="4e7ab200-3d58-4533-b01a-924a756c1f28"
CM022878.1	RepeatMasker	SINE/tRNA-RTE	5402253	5402504	2152	+	.	ID="RND-4_FAMILY-384";Tend="1172";Tstart="921";shortTE="F";uid="5ef6d0dd-d3bc-456d-a367-dea08344026b"
CM022878.1	RepeatMasker	LINE/RTE-BovB	6507909	6508338	767	+	.	ID="RND-6_FAMILY-491";Tend="1265";Tstart="831";shortTE="F";uid="25df7687-0c81-45b3-99a9-644233022e98"
CM022878.1	RepeatMasker	RC/Helitron	10271895	10272167	2241	+	.	ID="RND-1_FAMILY-6";Tend="1087";Tstart="822";shortTE="F";uid="41cd3053-a3ea-4110-b61c-b07a911fb10d"
CM022878.1	RepeatMasker	Unknown	10232252	10232397	885	+	.	ID="RND-1_FAMILY-99";Tend="1034";Tstart="884";shortTE="F";uid="0251b47b-0d53-47ca-bb21-676c53831218"
CM022878.1	RepeatMasker	Unknown	444357	444917	4159	+	.	ID="RND-1_FAMILY-443";Tend="1491";Tstart="945";shortTE="F";uid="b69c7cef-36de-429c-9193-82879325ec34"
CM022878.1	RepeatMasker	Unknown	33383469	33383596	592	+	.	ID="RND-6_FAMILY-154";Tend="1339";Tstart="1215";shortTE="F";uid="c8f30b8b-a37f-4705-8e8d-156bcc4576e8"
CM022878.1	RepeatMasker	RC/Helitron	11697278	11697456	1521	+	.	ID="RND-1_FAMILY-6";Tend="1001";Tstart="823";shortTE="F";uid="197f1f96-84f5-42e9-8d77-a2300d6628e8"
CM022878.1	RepeatMasker	Unknown	14746921	14747192	510	+	.	ID="RND-2_FAMILY-22";TEgroup="ctg_5%7CRND-2_FAMILY-22%7C7";Tend="1142";Tstart="1020";shortTE="F";uid="3906c43d-79e3-44a6-91f6-8bf40a4bce3e"
CM022878.1	RepeatMasker	Satellite	940361	940477	852	+	.	ID="RND-6_FAMILY-46";Tend="1215";Tstart="1098";shortTE="F";uid="76e76716-3e4d-4867-b0b7-e20ee58ddea3"
CM022878.1	RepeatMasker	Unknown	16322407	16322839	1357	+	.	ID="RND-5_FAMILY-2473";Tend="2132";Tstart="1711";shortTE="F";uid="65f3cc5d-7501-4799-8497-6c59344f8401"
CM022878.1	RepeatMasker	SINE/tRNA-RTE	1968786	1968947	914	+	.	ID="RND-4_FAMILY-339";Tend="1194";Tstart="1030";shortTE="F";uid="8f3ecb89-2549-4d7d-9481-b2de72887bd3"
CM022878.1	RepeatMasker	LINE/L2	4484613	4484820	409	+	.	ID="RND-5_FAMILY-1805";Tend="570";Tstart="339";shortTE="F";uid="659d7492-e45b-4cfc-9603-7b45d3b5c2e9"
CM022878.1	RepeatMasker	DNA/TcMar-Tc1	6130237	6130357	548	+	.	ID="RND-1_FAMILY-1118";Tend="1480";Tstart="1354";shortTE="F";uid="7b96ed37-f0e5-4b80-96e3-57f68ded6db1"
CM022878.1	RepeatMasker	Unknown	28310990	28311446	3047	+	.	ID="RND-6_FAMILY-8794";Tend="1331";Tstart="847";shortTE="F";uid="4f540f9c-3fdb-4192-a827-9654cdf82d93"
CM022878.1	RepeatMasker	SINE/tRNA-RTE	35785830	35786138	2284	+	.	ID="RND-4_FAMILY-384";Tend="1177";Tstart="862";shortTE="F";uid="b62088bc-177a-4d09-b102-521b058181e0"
CM022878.1	RepeatMasker	Unknown	16959980	16960102	652	+	.	ID="RND-6_FAMILY-6755";Tend="1279";Tstart="1135";shortTE="F";uid="f8d0a513-ed49-4661-9baa-a6fe28f4d52f"
CM022878.1	RepeatMasker	SINE/5S	17778986	17779337	2561	+	.	ID="RND-5_FAMILY-710";Tend="1120";Tstart="769";shortTE="F";uid="4469cade-036e-4876-845b-ee3417bd9967"
CM022878.1	RepeatMasker	Unknown	35001966	35002268	2004	+	.	ID="RND-6_FAMILY-7290";Tend="1149";Tstart="865";shortTE="F";uid="6e23ca42-7cd8-42bc-8028-e336ae1b78f0"
CM022878.1	RepeatMasker	Unknown	24326210	24326329	774	+	.	ID="RND-1_FAMILY-463";Tend="1132";Tstart="1009";shortTE="F";uid="b334342d-e745-4c68-84d2-fd7e75051643"
CM022878.1	RepeatMasker	Unknown	2278650	2278929	2013	+	.	ID="RND-5_FAMILY-4308";Tend="1214";Tstart="918";shortTE="F";uid="8722ba93-70f3-41f1-93eb-56f848b9c434"
CM022878.1	RepeatMasker	Unknown	7819585	7820047	3429	+	.	ID="RND-1_FAMILY-126";Tend="1567";Tstart="1112";shortTE="F";uid="cdc62fed-31d5-4176-b199-9d2797c099a2"
CM022878.1	RepeatMasker	SINE/5S	18970321	18970425	841	+	.	ID="RND-6_FAMILY-4694";Tend="994";Tstart="888";shortTE="F";uid="f605e38c-f29c-4ff8-ab18-b646ec7b6183"
CM022878.1	RepeatMasker	DNA/hAT-Charlie	34465552	34465802	1612	+	.	ID="RND-2_FAMILY-110";Tend="1220";Tstart="970";shortTE="F";uid="a5d055b2-a772-48e5-a712-2ce60321c112"
CM022878.1	RepeatMasker	Unknown	34748867	34749063	1457	+	.	ID="RND-2_FAMILY-22";Tend="1145";Tstart="956";shortTE="F";uid="ff372ca6-4908-4243-8f35-ba77c0844c63"
CM022878.1	RepeatMasker	DNA/TcMar-Fot1	12393291	12393881	2288	+	.	ID="RND-5_FAMILY-52";Tend="1588";Tstart="855";shortTE="F";uid="1de44069-0239-4d62-807f-6639964e5be6"
CM022878.1	RepeatMasker	DNA/TcMar-Tc1	10594151	10594526	1222	+	.	ID="RND-6_FAMILY-783";Tend="1328";Tstart="985";shortTE="F";uid="b10c2cf4-46c4-459c-918e-831aa9b22fe1"
CM022878.1	RepeatMasker	Unknown	9375697	9375932	1260	+	.	ID="RND-6_FAMILY-5252";Tend="1037";Tstart="821";shortTE="F";uid="00679f18-d83b-44ad-b345-8f6b385a853f"
CM022878.1	RepeatMasker	Satellite	33722033	33722318	2325	+	.	ID="RND-6_FAMILY-577";Tend="1296";Tstart="1010";shortTE="F";uid="6032eeec-d1bc-46ef-b3a5-ae87c3b1f003"
CM022878.1	RepeatMasker	LINE/CR1	36115234	36115550	1411	+	.	ID="RND-1_FAMILY-684";Tend="1686";Tstart="1302";shortTE="F";uid="aea6ac49-1d77-4536-aa38-747239e42ec9"
CM022878.1	RepeatMasker	RC/Helitron	9976643	9976904	2103	+	.	ID="RND-1_FAMILY-31";Tend="1526";Tstart="1258";shortTE="F";uid="c6386af2-b386-4fae-b229-6184bec3bac1"
CM022878.1	RepeatMasker	Unknown	23161225	23161474	1420	+	.	ID="RND-4_FAMILY-132";Tend="1529";Tstart="1302";shortTE="F";uid="bcd9fbe5-4ea7-4678-a666-dc88970068fa"
CM022878.1	RepeatMasker	DNA/hAT-hATx	2053989	2054174	1240	+	.	ID="RND-1_FAMILY-405";Tend="1172";Tstart="949";shortTE="F";uid="e7f7f31c-cebc-4740-8d5b-d7589e465149"
CM022878.1	RepeatMasker	RC/Helitron	29180812	29181015	1500	+	.	ID="RND-5_FAMILY-848";Tend="1134";Tstart="910";shortTE="F";uid="423332af-0067-43e0-8505-1f527048bdc6"
CM022878.1	RepeatMasker	Unknown	25515098	25515211	556	+	.	ID="RND-4_FAMILY-30";Tend="1016";Tstart="903";shortTE="F";uid="82812c32-2628-48e4-a99f-2527cc379c15"
CM022878.1	RepeatMasker	DNA/MULE-MuDR	18451525	18451726	1575	+	.	ID="RND-1_FAMILY-161";Tend="1140";Tstart="936";shortTE="F";uid="35466446-4f41-479f-9b1b-69d16e3149eb"
CM022878.1	RepeatMasker	Satellite	6438204	6438426	1511	+	.	ID="RND-6_FAMILY-577";Tend="1344";Tstart="1115";shortTE="F";uid="1ba17971-74c1-43bb-b4cb-8a4f2215e5c9"
CM022878.1	RepeatMasker	Unknown	33830880	33831042	634	+	.	ID="RND-1_FAMILY-835";TEgroup="ctg_5%7CRND-1_FAMILY-835%7C2";Tend="985";Tstart="898";shortTE="T";uid="fc055a66-c922-47e7-babd-bb896b8ae680"
CM022878.1	RepeatMasker	Unknown	10747920	10748042	429	+	.	ID="HALYOMORPHA_HALYS-4_FAMILY-325";Tend="326";Tstart="208";shortTE="F";uid="bc200323-a9bc-4a6a-ae46-7078962e482f"
CM022878.1	RepeatMasker	Satellite	23300739	23300912	1104	+	.	ID="RND-3_FAMILY-672";Tend="1122";Tstart="931";shortTE="F";uid="cf796426-496b-4d21-bae1-7c78ff04378d"
CM022878.1	RepeatMasker	Satellite	32775321	32775637	1902	+	.	ID="RND-6_FAMILY-46";Tend="301";Tstart="1";shortTE="F";uid="ca19db5e-9322-4ddf-99ce-224b8bffee11"
CM022878.1	RepeatMasker	RC/Helitron	21661217	21661858	3339	+	.	ID="RND-1_FAMILY-234";Tend="1086";Tstart="509";shortTE="F";uid="64034e4c-cfd0-4b38-bd53-16c931bf0148"
CM022878.1	RepeatMasker	Unknown	5193060	5193352	1347	+	.	ID="RND-1_FAMILY-11";Tend="1361";Tstart="1077";shortTE="F";uid="26553b25-f98f-4ad1-9c83-0a22d6e5ed43"
CM022878.1	RepeatMasker	DNA	27425379	27427283	15743	+	.	ID="RND-5_FAMILY-3669";Tend="2413";Tstart="442";shortTE="F";uid="d32c9723-6298-4c0f-93e5-8e3c8f2cf402"
CM022878.1	RepeatMasker	Unknown	11243929	11244037	649	+	.	ID="RND-6_FAMILY-5252";Tend="990";Tstart="867";shortTE="F";uid="79554e69-25d3-4bcf-9204-da0288cb8d31"
CM022878.1	RepeatMasker	Unknown	3061362	3061664	1202	+	.	ID="RND-6_FAMILY-2909";Tend="3203";Tstart="2883";shortTE="F";uid="c83bda58-9d84-4314-8f96-a1ca1cc93f64"
CM022878.1	RepeatMasker	Unknown	19352553	19352750	1287	+	.	ID="RND-6_FAMILY-8794";Tend="1240";Tstart="1014";shortTE="F";uid="423953df-e9cd-4321-8e13-67f890fb9f58"
CM022878.1	RepeatMasker	Unknown	2279008	2279333	2741	+	.	ID="RND-5_FAMILY-73";Tend="1098";Tstart="777";shortTE="F";uid="c3408c08-f2eb-4e85-ba3c-06ba3fbd6c5c"
CM022878.1	RepeatMasker	LINE/Penelope	31830163	31830269	574	+	.	ID="RND-6_FAMILY-236";Tend="1610";Tstart="1502";shortTE="F";uid="49ee5b9d-f29b-4b3f-a46b-352c7d1a63e5"
CM022878.1	RepeatMasker	DNA/TcMar-Tc1	11305031	11305812	4338	+	.	ID="RND-4_FAMILY-1141";Tend="1447";Tstart="662";shortTE="F";uid="4dd3886c-3f42-4809-aaa8-543bcdb04648"
CM022878.1	RepeatMasker	Unknown	33375252	33375408	1074	+	.	ID="RND-1_FAMILY-116";Tend="1117";Tstart="962";shortTE="F";uid="3d1031d5-53ce-44fc-85fa-550914e228fd"
CM022878.1	RepeatMasker	Unknown	22430027	22430206	460	+	.	ID="RND-6_FAMILY-11280";Tend="224";Tstart="50";shortTE="F";uid="271186c2-f095-49d2-bb7b-6a9d7f36ad79"
CM022878.1	RepeatMasker	DNA/hAT-Tip100	29525683	29525987	1498	+	.	ID="RND-5_FAMILY-697";Tend="1156";Tstart="866";shortTE="F";uid="3310b4f7-5a83-485e-9128-6fedfa3dfd5b"
CM022878.1	RepeatMasker	Unknown	2787669	2788195	4079	+	.	ID="RND-4_FAMILY-737";Tend="1313";Tstart="773";shortTE="F";uid="40720baf-d73e-4670-aed2-6bc8d089a33d"
CM022878.1	RepeatMasker	Satellite	1323754	1323962	1478	+	.	ID="RND-6_FAMILY-577";Tend="962";Tstart="744";shortTE="F";uid="408ec79c-f15a-4326-b2e7-9afdee632a08"
CM022878.1	RepeatMasker	SINE/MIR	29245046	29245287	865	+	.	ID="RND-1_FAMILY-44";Tend="1175";Tstart="879";shortTE="F";uid="988db3f8-3e5c-4f3e-88d7-02eda80fa571"
CM022878.1	RepeatMasker	Unknown	15952326	15952513	835	+	.	ID="RND-1_FAMILY-591";Tend="1085";Tstart="871";shortTE="F";uid="b2c773d1-72f0-40ca-ad95-406dee5fabef"
CM022878.1	RepeatMasker	Unknown	28904799	28905030	3050	+	.	ID="RND-5_FAMILY-2473";Tend="1846";Tstart="1102";shortTE="F";uid="dd89f1d1-8e37-4cc9-a43c-3a6f8a0fa5c1"
CM022878.1	RepeatMasker	DNA/hAT-Blackjack	3412737	3412876	762	+	.	ID="RND-4_FAMILY-1024";Tend="2557";Tstart="2427";shortTE="F";uid="6a12e22e-9d93-4818-a8e8-0707865457ed"
CM022878.1	RepeatMasker	LINE/RTE-BovB	36401941	36402089	824	+	.	ID="RND-6_FAMILY-4618";Tend="1065";Tstart="898";shortTE="F";uid="b5bcc350-7929-4709-a8ea-3c7ae795b689"
CM022878.1	RepeatMasker	Unknown	35419323	35419738	999	+	.	ID="RND-4_FAMILY-560";TEgroup="ctg_5%7CRND-4_FAMILY-560%7C38";Tend="1880";Tstart="853";shortTE="F";uid="ed26d186-578d-463d-affd-9cb8f2398d51"
CM022878.1	RepeatMasker	RC/Helitron	36570884	36571057	1020	+	.	ID="RND-6_FAMILY-6367";Tend="1060";Tstart="852";shortTE="F";uid="290706ab-1ddc-4fba-b644-883e30f5ce70"
CM022878.1	RepeatMasker	Unknown	11619430	11619573	447	+	.	ID="RND-4_FAMILY-560";Tend="990";Tstart="848";shortTE="F";uid="eb2d3679-42f5-4479-9bbb-4c5ec31cb5a5"
CM022878.1	RepeatMasker	Unknown	3220336	3220482	938	+	.	ID="RND-4_FAMILY-4275";Tend="1086";Tstart="938";shortTE="F";uid="b737ddac-5939-458d-b340-f79a9703d9dc"
CM022878.1	RepeatMasker	Unknown	20194664	20195327	2987	+	.	ID="RND-5_FAMILY-698";TEgroup="ctg_5%7CRND-5_FAMILY-698%7C5";Tend="1432";Tstart="850";shortTE="F";uid="6ee1e93d-22cb-420b-826b-4500d5dadbbf"
CM022878.1	RepeatMasker	Unknown	32662780	32663666	4761	+	.	ID="RND-6_FAMILY-791";Tend="1775";Tstart="780";shortTE="F";uid="0c24a9c0-6537-484e-9f1c-1c0585d3c967"
CM022878.1	RepeatMasker	Unknown	28609594	28609806	1249	+	.	ID="RND-5_FAMILY-2476";Tend="2169";Tstart="1946";shortTE="F";uid="ac611e97-829b-4fad-98c9-9c2dc33b7aa9"
CM022878.1	RepeatMasker	Unknown	14373785	14374045	961	+	.	ID="RND-4_FAMILY-560";TEgroup="ctg_5%7CRND-4_FAMILY-560%7C17";Tend="1894";Tstart="853";shortTE="F";uid="264e8c8a-84dc-4712-b8f3-b58ed2121a1f"
CM022878.1	RepeatMasker	Unknown	33629728	33629919	479	+	.	ID="RND-6_FAMILY-6755";Tend="1226";Tstart="1027";shortTE="F";uid="b289c31e-149e-4b1b-b798-25c01df1d6ed"
CM022878.1	RepeatMasker	Unknown	26838109	26838238	652	+	.	ID="RND-1_FAMILY-485";Tend="1476";Tstart="1347";shortTE="F";uid="bba86a6f-4c29-4fd3-8a0e-c2e1a9356fcb"
CM022878.1	RepeatMasker	DNA/hAT-Tip100	1220986	1222529	7217	+	.	ID="RND-1_FAMILY-51";TEgroup="ctg_5%7CRND-1_FAMILY-51%7C1";Tend="2005";Tstart="700";shortTE="F";uid="28471705-3b87-4ff9-9093-01cd90e58c32"
CM022878.1	RepeatMasker	Unknown	6122938	6123084	535	+	.	ID="RND-1_FAMILY-865";Tend="760";Tstart="608";shortTE="F";uid="2d7d88c4-624c-45f3-b5a6-12568cacbeca"
CM022878.1	RepeatMasker	Unknown	1888548	1888851	658	+	.	ID="RND-5_FAMILY-1523";TEgroup="ctg_5%7CRND-5_FAMILY-1523%7C2";Tend="1091";Tstart="942";shortTE="F";uid="db1db0d0-9dd4-460a-8b08-3200e1ff7707"
CM022878.1	RepeatMasker	DNA/hAT-Tip100	12155100	12155341	1322	+	.	ID="RND-4_FAMILY-13";Tend="1098";Tstart="842";shortTE="F";uid="8e4bd62d-751f-47ac-adf7-7d19879d5188"
CM022878.1	RepeatMasker	LINE/I-Jockey	31229280	31229423	688	+	.	ID="RND-6_FAMILY-2665";Tend="2361";Tstart="2217";shortTE="F";uid="508561e9-a5d4-4fb3-a73f-32c77308ba46"
CM022878.1	RepeatMasker	Unknown	3981771	3982097	1709	+	.	ID="RND-1_FAMILY-55";Tend="2222";Tstart="1867";shortTE="F";uid="d68d32a6-1b95-4268-8e53-fa735cff0124"
CM022878.1	RepeatMasker	Unknown	29744827	29745616	1294	+	.	ID="RND-1_FAMILY-11";Tend="1361";Tstart="812";shortTE="F";uid="9bc36a22-c4e7-4988-82b9-639b2770eead"
CM022878.1	RepeatMasker	Unknown	27251877	27252050	477	+	.	ID="RND-1_FAMILY-49";Tend="1202";Tstart="980";shortTE="F";uid="d63935fb-935b-4ec6-99e2-a88f96d58879"
CM022878.1	RepeatMasker	DNA/TcMar-Tc1	22114585	22114874	1938	+	.	ID="RND-1_FAMILY-114";Tend="2443";Tstart="2140";shortTE="F";uid="b7232890-00b3-4bad-b0b3-7af2bd3eef53"
CM022878.1	RepeatMasker	RC/Helitron	7673926	7674183	690	+	.	ID="RND-6_FAMILY-4124";Tend="1451";Tstart="1063";shortTE="F";uid="45ffdfca-b8b4-453a-a289-b6c3cf3a3d69"
CM022878.1	RepeatMasker	DNA/hAT-Tip100	305583	306023	2232	+	.	ID="RND-6_FAMILY-5659";Tend="1108";Tstart="701";shortTE="F";uid="3cec9669-b4a5-4d38-9e18-25dd16d0f062"
CM022878.1	RepeatMasker	DNA/hAT-Tag1	493668	493880	1561	+	.	ID="RND-6_FAMILY-13095";Tend="1508";Tstart="1286";shortTE="F";uid="f116134a-e137-49ad-b36f-1104bb86c0a7"
CM022878.1	RepeatMasker	Unknown	33832950	33833509	3992	+	.	ID="RND-5_FAMILY-1793";Tend="2011";Tstart="1447";shortTE="F";uid="5c91913e-9047-4d02-a6aa-fa8297889dfc"
CM022878.1	RepeatMasker	Unknown	27366825	27367145	1105	+	.	ID="RND-1_FAMILY-191";Tend="1931";Tstart="1598";shortTE="F";uid="6386765d-def7-4a7a-b042-12573032dbcb"
CM022878.1	RepeatMasker	Satellite	2982084	2982284	1455	+	.	ID="RND-5_FAMILY-399";Tend="1386";Tstart="1179";shortTE="F";uid="3e2719c8-2b8a-4a3e-bff4-cca14cbf3e91"
CM022878.1	RepeatMasker	RC/Helitron	5798937	5799175	730	+	.	ID="RND-5_FAMILY-848";Tend="1232";Tstart="930";shortTE="F";uid="57e893ab-0cbf-4d4b-ad87-ff49285df983"
CM022878.1	RepeatMasker	Unknown	17065055	17066158	5927	+	.	ID="RND-1_FAMILY-191";Tend="1998";Tstart="863";shortTE="F";uid="e523a104-cd3c-4c7a-85e6-0f269340cc95"
CM022878.1	RepeatMasker	Unknown	4451082	4451191	681	+	.	ID="RND-6_FAMILY-498";Tend="664";Tstart="558";shortTE="F";uid="d0b2f4c4-d6bc-4aa7-ac34-a71c874a3ebd"
CM022878.1	RepeatMasker	RC/Helitron	27653265	27653532	1504	+	.	ID="RND-1_FAMILY-476";Tend="1555";Tstart="1286";shortTE="F";uid="43c12ff6-5458-4fe7-858e-f391bde56d2c"
CM022878.1	RepeatMasker	Satellite	24450356	24450488	556	+	.	ID="RND-6_FAMILY-46";Tend="1466";Tstart="1328";shortTE="F";uid="73d0ae95-6f19-4b02-b527-ba8155b74cf0"
CM022878.1	RepeatMasker	Unknown	5639347	5639580	1272	+	.	ID="RND-1_FAMILY-428";Tend="1148";Tstart="863";shortTE="F";uid="e0e18f9f-9120-4691-b6bd-989d137cebfe"
CM022878.1	RepeatMasker	RC/Helitron	23907068	23907432	2825	+	.	ID="RND-6_FAMILY-20544";Tend="1549";Tstart="1188";shortTE="F";uid="b44b07c4-975b-43c6-b0d3-51c34b901742"
CM022878.1	RepeatMasker	Unknown	1285640	1286013	723	+	.	ID="RND-1_FAMILY-287";TEgroup="ctg_5%7CRND-1_FAMILY-287%7C2";Tend="1472";Tstart="910";shortTE="F";uid="46cbb59b-7e74-418b-a31b-dd8b8c3f4cf2"
CM022878.1	RepeatMasker	Unknown	22255073	22255249	703	+	.	ID="RND-6_FAMILY-7290";Tend="1379";Tstart="1165";shortTE="F";uid="f453e859-224e-4a50-aab6-0409715abdf6"
CM022878.1	RepeatMasker	DNA/TcMar-Tc1	16848111	16848353	1463	+	.	ID="RND-1_FAMILY-114";Tend="2716";Tstart="2446";shortTE="F";uid="e1884cc6-5bf3-4956-851e-8d371ba1ec1d"
CM022878.1	RepeatMasker	Unknown	21206807	21207216	2355	+	.	ID="RND-1_FAMILY-191";Tend="2090";Tstart="1674";shortTE="F";uid="8322a212-badb-4bb1-b095-4f8878c0365f"
CM022878.1	RepeatMasker	Unknown	27819375	27819527	880	+	.	ID="RND-1_FAMILY-66";Tend="1138";Tstart="988";shortTE="F";uid="aad15034-1b09-42bd-9a15-0c2b3314da68"
CM022878.1	RepeatMasker	Unknown	31033959	31034287	1589	+	.	ID="RND-1_FAMILY-287";Tend="1304";Tstart="912";shortTE="F";uid="e176c2fe-1957-4813-bebb-e03416aa44ed"
CM022878.1	RepeatMasker	Unknown	6802253	6802571	2291	+	.	ID="RND-6_FAMILY-902";Tend="1152";Tstart="834";shortTE="F";uid="96097154-fedf-441a-897e-597cd307d739"
CM022878.1	RepeatMasker	Unknown	31630520	31630674	432	+	.	ID="RND-1_FAMILY-49";Tend="1199";Tstart="1015";shortTE="F";uid="f183a483-df5a-4426-82d9-7f0cdd64abf9"
CM022878.1	RepeatMasker	RC/Helitron	10739408	10739645	1400	+	.	ID="RND-1_FAMILY-50";Tend="1181";Tstart="936";shortTE="F";uid="36d8d44f-656b-4fc2-81e4-4893fc217df4"
CM022878.1	RepeatMasker	Unknown	3161482	3161644	1288	+	.	ID="RND-6_FAMILY-8794";Tend="1041";Tstart="874";shortTE="F";uid="2982c1b7-55bc-42ae-89f0-f430ac67c0dd"
CM022878.1	RepeatMasker	Satellite	14082840	14083037	747	+	.	ID="RND-6_FAMILY-46";Tend="1475";Tstart="1237";shortTE="F";uid="ae34dc7f-5cac-4060-8df1-a46fbc80dfe1"
CM022878.1	RepeatMasker	RC/Helitron	11917541	11917862	2604	+	.	ID="RND-6_FAMILY-2083";Tend="1712";Tstart="1386";shortTE="F";uid="cd83c5c6-797d-4473-ab97-06980c4af6df"
CM022878.1	RepeatMasker	Unknown	6741821	6742023	772	+	.	ID="RND-4_FAMILY-45";Tend="1108";Tstart="919";shortTE="F";uid="12f94878-1305-414a-9c1b-43fae24a9772"
CM022878.1	RepeatMasker	DNA/hAT-Tip100	24979607	24979757	796	+	.	ID="RND-3_FAMILY-262";Tend="987";Tstart="818";shortTE="F";uid="94654a30-04c5-4bde-af93-87b98aee7b48"
CM022878.1	RepeatMasker	Unknown	24102081	24102217	545	+	.	ID="RND-4_FAMILY-70";Tend="1107";Tstart="978";shortTE="F";uid="061dcd7b-089a-4c3d-85b3-187265af5b0f"
CM022878.1	RepeatMasker	DNA/TcMar-Tc1	16354122	16354808	5506	+	.	ID="RND-5_FAMILY-1382";Tend="999";Tstart="325";shortTE="F";uid="2ad27284-3eeb-48bc-b475-0a72ebebe352"
CM022878.1	RepeatMasker	Satellite	21699400	21699517	868	+	.	ID="RND-6_FAMILY-577";Tend="1030";Tstart="913";shortTE="F";uid="93ba513f-ae90-44a8-a66d-ee864ac87588"
CM022878.1	RepeatMasker	DNA/CMC-Chapaev-3	30732159	30732594	2275	+	.	ID="RND-1_FAMILY-68";Tend="1424";Tstart="917";shortTE="F";uid="56f62a8b-003a-480e-93f1-1eeae2938587"
CM022878.1	RepeatMasker	Unknown	24069982	24070225	872	+	.	ID="RND-5_FAMILY-197";Tend="1408";Tstart="1160";shortTE="F";uid="8c541274-36e7-48c6-9fb4-649cd7b1e0ab"
CM022878.1	RepeatMasker	DNA/MULE-MuDR	36664513	36664663	635	+	.	ID="RND-1_FAMILY-161";Tend="1102";Tstart="944";shortTE="F";uid="41611a99-a33b-45f5-b4df-322f47cf9967"
CM022878.1	RepeatMasker	Unknown	538270	538418	1032	+	.	ID="RND-5_FAMILY-3848";Tend="644";Tstart="496";shortTE="F";uid="3b99fc49-02c4-4675-ba28-59cf9c53166b"
CM022878.1	RepeatMasker	Unknown	620885	621319	3196	+	.	ID="RND-1_FAMILY-67";Tend="1024";Tstart="164";shortTE="F";uid="4d62d917-4253-4f4c-ba98-a35d3790874c"
CM022878.1	RepeatMasker	DNA/TcMar-Tc1	13913447	13914001	4228	+	.	ID="RND-5_FAMILY-1326";Tend="1402";Tstart="827";shortTE="F";uid="89e94dcf-8f7c-4580-8382-108f83da5909"
CM022878.1	RepeatMasker	Unknown	31853378	31853552	786	+	.	ID="RND-6_FAMILY-87";Tend="1146";Tstart="972";shortTE="F";uid="6dbb0646-1a7c-4e04-adeb-03d09b98dc9b"
CM022878.1	RepeatMasker	Unknown	24168762	24169117	1286	+	.	ID="RND-6_FAMILY-9040";Tend="1384";Tstart="978";shortTE="F";uid="6a85c568-7e84-41d9-9488-dde55917bcfe"
CM022878.1	RepeatMasker	RC/Helitron	7795895	7796014	1010	+	.	ID="RND-1_FAMILY-197";Tend="2071";Tstart="1952";shortTE="F";uid="2618a0ef-8d6d-4cf9-ba17-88d835acebf5"
CM022878.1	RepeatMasker	Unknown	12640803	12640930	925	+	.	ID="RND-1_FAMILY-903";Tend="1704";Tstart="1559";shortTE="F";uid="4376d9a1-5459-405d-b1b4-af73b7e42cc9"
CM022878.1	RepeatMasker	Satellite	14708188	14708356	1198	+	.	ID="RND-6_FAMILY-577";Tend="1033";Tstart="860";shortTE="F";uid="138a159b-4c48-42cf-b6c4-b5ddbb0c39b2"
CM022878.1	RepeatMasker	SINE/MIR	15595686	15595807	552	+	.	ID="RND-1_FAMILY-44";Tend="1059";Tstart="947";shortTE="F";uid="3586a640-e0a5-44bf-a60d-64b9abeb8ec2"
CM022878.1	RepeatMasker	Unknown	5510673	5510890	892	+	.	ID="RND-1_FAMILY-66";Tend="1153";Tstart="938";shortTE="F";uid="dc7f0fea-adc9-4107-a410-a758bf5dff35"
CM022878.1	RepeatMasker	Unknown	26187699	26187869	622	+	.	ID="RND-6_FAMILY-1901";Tend="1558";Tstart="1384";shortTE="F";uid="547d4b66-ddde-49d5-ad7e-a4815d85d569"
CM022878.1	RepeatMasker	DNA/CMC-Chapaev-3	11991541	11991787	1342	+	.	ID="RND-6_FAMILY-2378";Tend="1303";Tstart="1051";shortTE="F";uid="d93b4e74-773e-401e-b88b-cbc6bf2304e3"
CM022878.1	RepeatMasker	Satellite	1752572	1752773	1521	+	.	ID="RND-3_FAMILY-672";Tend="1135";Tstart="932";shortTE="F";uid="8bdba07b-5a3a-4a0d-8823-98ce4473fe1e"
CM022878.1	RepeatMasker	Unknown	750987	751177	1244	+	.	ID="RND-5_FAMILY-502";Tend="1145";Tstart="956";shortTE="F";uid="5c41b21b-2ead-4fae-b70d-873906d82685"
CM022878.1	RepeatMasker	RC/Helitron	2847482	2847714	2066	+	.	ID="RND-1_FAMILY-35";Tend="1110";Tstart="878";shortTE="F";uid="a2a5e2f8-8978-4f7a-97b6-6bf4e0952d0a"
CM022878.1	RepeatMasker	Unknown	24221279	24221391	686	+	.	ID="HALYOMORPHA_HALYS-5_FAMILY-2001";Tend="514";Tstart="402";shortTE="F";uid="a972f8f8-c572-4979-bd61-e82b98fece99"
CM022878.1	RepeatMasker	Unknown	11448479	11448610	2727	+	.	ID="RND-4_FAMILY-560";Tend="1722";Tstart="683";shortTE="F";uid="d46d1d24-8594-452b-a59d-c5a1b9dd1530"
CM022878.1	RepeatMasker	Unknown	25812535	25812642	728	+	.	ID="RND-1_FAMILY-221";Tend="1145";Tstart="1041";shortTE="F";uid="6b803ea7-7222-4467-bb2a-41cd748cbe55"
CM022878.1	RepeatMasker	Unknown	14852563	14852836	1100	+	.	ID="RND-5_FAMILY-3848";Tend="659";Tstart="400";shortTE="F";uid="c95fa67a-1141-4dee-86c2-e25587fd971c"
CM022878.1	RepeatMasker	SINE/tRNA-RTE	3981143	3981425	2050	+	.	ID="RND-1_FAMILY-48";Tend="1192";Tstart="896";shortTE="F";uid="132b243b-f881-4143-b753-0336876afdd6"
CM022878.1	RepeatMasker	DNA/TcMar-Tc1	30448907	30449558	4528	+	.	ID="RND-1_FAMILY-288";Tend="1691";Tstart="991";shortTE="F";uid="2ecbf685-607b-4814-b494-39c951985fe1"
CM022878.1	RepeatMasker	LINE/Penelope	9147429	9147611	1276	+	.	ID="RND-1_FAMILY-194";Tend="1760";Tstart="1583";shortTE="F";uid="174dae6b-0abd-4771-ab3b-b6be9136e044"
CM022878.1	RepeatMasker	LINE/RTE-BovB	36541718	36541974	1271	+	.	ID="RND-5_FAMILY-1885";Tend="1221";Tstart="889";shortTE="F";uid="1716aa5f-d59c-4d45-b1d5-74cdb02d08cc"
CM022878.1	RepeatMasker	Unknown	12861309	12861507	554	+	.	ID="RND-2_FAMILY-87";Tend="1125";Tstart="895";shortTE="F";uid="5ee6e4c1-f679-4f52-bcef-40e15045af54"
CM022878.1	RepeatMasker	Unknown	35116700	35116895	1020	+	.	ID="RND-6_FAMILY-6755";Tend="1293";Tstart="1097";shortTE="F";uid="73c6a6f8-2f5f-44ff-b08d-4e3db9fb84c7"
CM022878.1	RepeatMasker	Unknown	19304972	19305306	2015	+	.	ID="RND-1_FAMILY-11";Tend="1362";Tstart="970";shortTE="F";uid="92248840-2e73-4ebf-b73c-29326daaaa0d"
CM022878.1	RepeatMasker	Unknown	11303716	11304080	2852	+	.	ID="RND-1_FAMILY-716";Tend="1387";Tstart="1016";shortTE="F";uid="0ae9b99c-10cb-4f59-b906-297d85bcaf91"
CM022878.1	RepeatMasker	DNA/TcMar-Tc1	13926149	13926752	1317	+	.	ID="rnd-5_family-768";Tend="1859";Tstart="663";shortTE="F";uid="4225f60f-cf7f-4813-985c-202a13da9b4e"
CM022878.1	RepeatMasker	LINE/R1-LOA	34181754	34181879	560	+	.	ID="RND-6_FAMILY-3612";Tend="3212";Tstart="3088";shortTE="F";uid="880fd49f-5ff3-4158-a9f4-a6d38989937e"
CM022878.1	RepeatMasker	Satellite	15774353	15774638	2018	+	.	ID="RND-5_FAMILY-399";Tend="1478";Tstart="1203";shortTE="F";uid="37b16307-d144-4359-9a16-d0d83015bb33"
CM022878.1	RepeatMasker	Unknown	950578	950770	887	+	.	ID="RND-2_FAMILY-22";Tend="1141";Tstart="957";shortTE="F";uid="cca3377a-89c9-40a5-9d95-b29b6f18f3e6"
CM022878.1	RepeatMasker	DNA/hAT-Tip100	31770477	31770579	422	+	.	ID="RND-4_FAMILY-2323";Tend="1238";Tstart="1144";shortTE="F";uid="94ad502c-f8c5-4766-a0f4-6ddd392c52c6"
CM022878.1	RepeatMasker	DNA/hAT-Blackjack	3629105	3629869	5749	+	.	ID="RND-5_FAMILY-3194";Tend="1636";Tstart="881";shortTE="F";uid="b2420cba-bbc4-4099-b5a7-24f3aa0bf487"
CM022878.1	RepeatMasker	Unknown	28636325	28636821	3352	+	.	ID="RND-1_FAMILY-716";Tend="1386";Tstart="872";shortTE="F";uid="309240c5-1856-486c-b585-2f132610c11a"
CM022878.1	RepeatMasker	Unknown	19767331	19767449	448	+	.	ID="RND-1_FAMILY-11";Tend="848";Tstart="726";shortTE="F";uid="941869de-d2c6-4057-802b-26878e4b3281"
CM022878.1	RepeatMasker	Unknown	32566946	32567404	2669	+	.	ID="RND-6_FAMILY-8178";Tend="1486";Tstart="1005";shortTE="F";uid="5bcdaae8-8291-4af8-8487-454120f4ada4"
CM022878.1	RepeatMasker	Satellite	9513576	9513854	1934	+	.	ID="RND-6_FAMILY-577";Tend="1015";Tstart="744";shortTE="F";uid="70a390fe-2e30-40a3-a907-c3e23e7dccf6"
CM022878.1	RepeatMasker	RC/Helitron	3265194	3265294	712	+	.	ID="RND-4_FAMILY-269";Tend="926";Tstart="820";shortTE="F";uid="908f9a1f-05fb-4ade-bc05-9bc9eef78c5e"
CM022878.1	RepeatMasker	DNA/TcMar-Tc1	10117695	10117832	618	+	.	ID="rnd-1_family-377";Tend="1404";Tstart="909";shortTE="F";uid="710f6b08-7290-42d7-9a3c-f9392192bb89"
CM022878.1	RepeatMasker	LINE	7576861	7576987	902	+	.	ID="RND-6_FAMILY-1888";Tend="1364";Tstart="1238";shortTE="F";uid="0f87cc91-db8c-4f84-9e6d-d1c1d2521249"
CM022878.1	RepeatMasker	RC/Helitron	12994704	12995202	1615	+	.	ID="RND-1_FAMILY-193";TEgroup="ctg_5%7CRND-1_FAMILY-193%7C23";Tend="1047";Tstart="654";shortTE="F";uid="57ef1c58-b039-41b0-b2cf-d98a2f1a0ac5"
CM022878.1	RepeatMasker	Unknown	16454382	16454500	695	+	.	ID="RND-6_FAMILY-7290";Tend="1355";Tstart="1228";shortTE="F";uid="26ae2097-1d29-4ee2-9f3a-227e54fb7571"
CM022878.1	RepeatMasker	Unknown	500286	500448	449	+	.	ID="RND-6_FAMILY-2576";Tend="1764";Tstart="1609";shortTE="F";uid="95106905-d8e2-4387-894d-06cb7147cee4"
CM022878.1	RepeatMasker	Unknown	25907575	25907997	405	+	.	ID="RND-1_FAMILY-591";TEgroup="ctg_5%7CRND-1_FAMILY-591%7C7";Tend="1353";Tstart="865";shortTE="T";uid="2e9bc233-c02c-4c3f-bcd7-446931d451eb"
CM022878.1	RepeatMasker	LINE/RTE-BovB	33452475	33452896	1233	+	.	ID="RND-1_FAMILY-75";TEgroup="ctg_5%7CRND-1_FAMILY-75%7C5";Tend="1823";Tstart="1549";shortTE="F";uid="9c4889ef-2e73-4d4d-b0d1-310fd0d65b2c"
CM022878.1	RepeatMasker	Unknown	779935	780213	1382	+	.	ID="RND-1_FAMILY-787";Tend="714";Tstart="473";shortTE="F";uid="a734f4ae-34ff-4162-a11f-caf8f715591d"
CM022878.1	RepeatMasker	RC/Helitron	9049102	9049755	4268	+	.	ID="RND-6_FAMILY-671";Tend="2248";Tstart="1596";shortTE="F";uid="f4e47097-6f36-4d9f-864f-bd3cacc56ed0"
CM022878.1	RepeatMasker	LINE/RTE-BovB	31977269	31977538	1766	+	.	ID="RND-1_FAMILY-30";Tend="1121";Tstart="848";shortTE="F";uid="b362adf0-8365-40f9-801c-cf0f39e4c839"
CM022878.1	RepeatMasker	DNA/TcMar-Tc1	6202570	6202864	1978	+	.	ID="RND-1_FAMILY-423";Tend="1256";Tstart="912";shortTE="F";uid="fbcf8fd4-becf-412d-99ac-f3cd4a9bd655"
CM022878.1	RepeatMasker	Unknown	26958906	26960026	3967	+	.	ID="RND-5_FAMILY-641";TEgroup="ctg_5%7CRND-5_FAMILY-641%7C5";Tend="2198";Tstart="761";shortTE="F";uid="c9e30638-635d-42a9-ad19-af49a4498739"
CM022878.1	RepeatMasker	Unknown	20218506	20218953	2156	+	.	ID="RND-1_FAMILY-11";Tend="1446";Tstart="971";shortTE="F";uid="5612495e-f4ac-43c6-a7ec-a6fe29ddfe7b"
CM022878.1	RepeatMasker	Unknown	12973762	12973906	449	+	.	ID="RND-6_FAMILY-5547";Tend="1289";Tstart="1161";shortTE="F";uid="b14f8c0d-ec4d-43b6-bd17-589fb9ba454a"
CM022878.1	RepeatMasker	RC/Helitron	14614494	14614973	577	+	.	ID="RND-1_FAMILY-197";TEgroup="ctg_5%7CRND-1_FAMILY-197%7C3";Tend="1324";Tstart="848";shortTE="F";uid="00fbacbe-b63f-4965-b5b2-c63eb5676846"
CM022878.1	RepeatMasker	Unknown	4574240	4574784	3025	+	.	ID="RND-4_FAMILY-132";Tend="1530";Tstart="960";shortTE="F";uid="4e35aac4-5d47-49ce-a6d2-24c476bf95f1"
CM022878.1	RepeatMasker	DNA/CMC-Chapaev-3	32801970	32802255	2067	+	.	ID="RND-6_FAMILY-2378";Tend="1269";Tstart="985";shortTE="F";uid="3e1875cc-6c97-4574-b668-199c937c056d"
CM022878.1	RepeatMasker	DNA/hAT-Charlie	17926652	17926902	1356	+	.	ID="RND-2_FAMILY-110";Tend="1186";Tstart="928";shortTE="F";uid="626cdef1-1edc-4ed0-85ae-4a67883eecd2"
CM022878.1	RepeatMasker	Unknown	10378890	10379375	2857	+	.	ID="RND-1_FAMILY-233";Tend="1288";Tstart="799";shortTE="F";uid="4297e56a-eb30-4205-ac02-101fd3264232"
CM022878.1	RepeatMasker	Unknown	10209035	10209146	776	+	.	ID="RND-4_FAMILY-132";Tend="1064";Tstart="957";shortTE="F";uid="38258547-7b47-4b4a-a6c4-79ce267ade4b"
CM022878.1	RepeatMasker	Unknown	8671431	8671929	1348	+	.	ID="RND-1_FAMILY-52";TEgroup="ctg_5%7CRND-1_FAMILY-52%7C1";Tend="1789";Tstart="918";shortTE="F";uid="ed47e3fc-e94a-4794-908a-9aa1a8a9735d"
CM022878.1	RepeatMasker	DNA/TcMar-Tc1	35464461	35465020	2887	+	.	ID="RND-6_FAMILY-1003";Tend="1456";Tstart="938";shortTE="F";uid="58e18ad8-5437-484a-b396-6d140ffb4a15"
CM022878.1	RepeatMasker	RC/Helitron	10916096	10916334	1655	+	.	ID="RND-6_FAMILY-317";Tend="1170";Tstart="933";shortTE="F";uid="78d755b3-bcb2-45d0-99be-bd916d304224"
CM022878.1	RepeatMasker	Unknown	15570899	15571049	551	+	.	ID="RND-1_FAMILY-96";TEgroup="ctg_5%7CRND-1_FAMILY-96%7C2";Tend="1245";Tstart="996";shortTE="T";uid="6e3efcc4-68b4-459f-aab8-506c03f591ce"
CM022878.1	RepeatMasker	Unknown	25145	25367	1167	+	.	ID="RND-1_FAMILY-102";Tend="1636";Tstart="1320";shortTE="F";uid="c9bfefad-92c6-4927-9e95-8e254664a303"
CM022878.1	RepeatMasker	Unknown	10642337	10642465	766	+	.	ID="RND-5_FAMILY-1523";Tend="1110";Tstart="982";shortTE="F";uid="2f94751e-3736-453f-8608-da37ddd4e237"
CM022878.1	RepeatMasker	DNA/CMC-Chapaev-3	13830190	13830305	646	+	.	ID="RND-6_FAMILY-672";Tend="1003";Tstart="887";shortTE="F";uid="a409a0d1-5cc9-4690-a3a1-d3d5d20fb133"
CM022878.1	RepeatMasker	Unknown	17434578	17434720	491	+	.	ID="RND-6_FAMILY-370";Tend="1957";Tstart="1820";shortTE="F";uid="8c8339d2-ef10-4dca-a7f9-15ae82171dbc"
CM022878.1	RepeatMasker	Unknown	22494220	22494452	1009	+	.	ID="RND-1_FAMILY-573";Tend="1045";Tstart="853";shortTE="F";uid="8a182479-1f33-4067-b096-698b04aff2c7"
CM022878.1	RepeatMasker	DNA/hAT-Tip100	2278411	2278558	632	+	.	ID="RND-1_FAMILY-585";Tend="1756";Tstart="1618";shortTE="F";uid="6cfbfddd-3dad-4ea4-93c5-3183fb5dc1df"
CM022878.1	RepeatMasker	DNA/TcMar-Tc1	469669	470555	7138	+	.	ID="RND-6_FAMILY-514";Tend="1826";Tstart="918";shortTE="F";uid="9e9931a0-f048-4664-a5a9-706b105dff29"
CM022878.1	RepeatMasker	Unknown	22169710	22170124	1392	+	.	ID="RND-1_FAMILY-191";Tend="2052";Tstart="1633";shortTE="F";uid="e3e83592-a2e8-4425-9ea8-0723aeb34b97"
CM022878.1	RepeatMasker	Unknown	22481082	22481512	2110	+	.	ID="RND-1_FAMILY-49";Tend="1482";Tstart="984";shortTE="F";uid="5eda3e89-5301-46ec-99ba-260ee1e2a1da"
CM022878.1	RepeatMasker	SINE/5S	5086313	5086608	1539	+	.	ID="RND-5_FAMILY-566";Tend="1123";Tstart="832";shortTE="F";uid="690bd44d-f1ab-4f0d-8536-faede4335352"
CM022878.1	RepeatMasker	Satellite	7032987	7033204	909	+	.	ID="RND-6_FAMILY-46";Tend="1475";Tstart="1261";shortTE="F";uid="19a9321e-6b9d-4f40-8001-a48ba9753d9e"
CM022878.1	RepeatMasker	Unknown	16680943	16681134	1608	+	.	ID="RND-5_FAMILY-34";Tend="1124";Tstart="933";shortTE="F";uid="41a7969c-cfd9-44ce-8818-eca12dbc8efc"
CM022878.1	RepeatMasker	SINE/tRNA-RTE	31493046	31493296	1867	+	.	ID="RND-4_FAMILY-384";Tend="1165";Tstart="918";shortTE="F";uid="a780e8c8-f882-494d-9690-ce77694b4240"
CM022878.1	RepeatMasker	Unknown	9730580	9730869	807	+	.	ID="RND-3_FAMILY-316";Tend="1162";Tstart="842";shortTE="F";uid="5713b584-96e1-45a8-aab6-fe733848b850"
CM022878.1	RepeatMasker	RC/Helitron	29332967	29333540	3578	+	.	ID="RND-1_FAMILY-31";Tend="1530";Tstart="930";shortTE="F";uid="2c4cfb9b-ff0e-4f7d-814b-0f6953368880"
CM022878.1	RepeatMasker	DNA/hAT	32350815	32351095	756	+	.	ID="RND-6_FAMILY-6935";Tend="1223";Tstart="946";shortTE="F";uid="3f8c5282-bccd-4778-9730-de21a5d43a3c"
CM022878.1	RepeatMasker	DNA/hAT-Tip100	4032098	4032372	1551	+	.	ID="rnd-1_family-267";Tend="1549";Tstart="1167";shortTE="F";uid="79c3b823-def3-4c61-8fc0-136b4f20765a"
CM022878.1	RepeatMasker	Unknown	1007872	1008028	976	+	.	ID="RND-6_FAMILY-5252";Tend="1032";Tstart="876";shortTE="F";uid="f0dfddc7-f8da-4c5d-b8b7-4db2478a6ef5"
CM022878.1	RepeatMasker	DNA/TcMar-Tc1	39397	39578	1247	+	.	ID="rnd-1_family-961";Tend="1720";Tstart="1539";shortTE="F";uid="056e5fdb-968f-4893-b7b8-0808d2116719"
CM022878.1	RepeatMasker	LINE/RTE-BovB	31204022	31204179	773	+	.	ID="RND-5_FAMILY-579";Tend="1206";Tstart="1048";shortTE="F";uid="8713214f-01b8-417b-b702-896a9b075d60"
CM022878.1	RepeatMasker	Unknown	13419198	13419839	4141	+	.	ID="RND-1_FAMILY-49";Tend="1621";Tstart="943";shortTE="F";uid="2ced19d3-9ab3-4993-8b65-4348753761a6"
CM022878.1	RepeatMasker	Unknown	10254834	10255052	1171	+	.	ID="RND-4_FAMILY-203";Tend="1642";Tstart="1386";shortTE="F";uid="fa7a8fd7-3fcc-483c-aac1-70f782a05ba2"
CM022878.1	RepeatMasker	Unknown	7686594	7686724	607	+	.	ID="RND-5_FAMILY-1339";Tend="828";Tstart="691";shortTE="F";uid="da3875e3-bc42-4fcd-8b0e-878dcb9d32ec"
CM022878.1	RepeatMasker	Satellite	8542024	8542255	1040	+	.	ID="RND-6_FAMILY-46";Tend="1478";Tstart="1251";shortTE="F";uid="b5eec09e-dd3b-4346-b26a-566d153c1eb7"
CM022878.1	RepeatMasker	LINE/I	31724878	31725009	629	+	.	ID="RND-6_FAMILY-14343";Tend="1557";Tstart="1413";shortTE="F";uid="b37ee73e-8481-42e9-9828-110d3252764e"
CM022878.1	RepeatMasker	LINE/I	6165222	6165411	1545	+	.	ID="RND-1_FAMILY-786";Tend="1927";Tstart="1738";shortTE="F";uid="51982a50-0617-4851-8bd9-b379e437c9d8"
CM022878.1	RepeatMasker	Unknown	12607970	12608278	1598	+	.	ID="RND-4_FAMILY-176";Tend="1263";Tstart="940";shortTE="F";uid="99388993-1964-46ac-b202-b358ea34144b"
CM022878.1	RepeatMasker	Satellite	32652114	32652382	2228	+	.	ID="RND-6_FAMILY-577";Tend="1300";Tstart="1032";shortTE="F";uid="bb9be9d8-db2a-425b-a990-212b606b291a"
CM022878.1	RepeatMasker	Unknown	29137215	29137598	1677	+	.	ID="RND-1_FAMILY-96";Tend="1282";Tstart="958";shortTE="F";uid="2449de28-c1a9-46bd-9fb8-29026f722160"
CM022878.1	RepeatMasker	DNA/hAT-Tip100	3510318	3510801	3312	+	.	ID="RND-1_FAMILY-688";Tend="1434";Tstart="960";shortTE="F";uid="2a566a97-443c-42a1-8afe-2b5dd20a94b0"
CM022878.1	RepeatMasker	SINE/tRNA-RTE	2014675	2014811	1111	+	.	ID="RND-4_FAMILY-339";Tend="1022";Tstart="885";shortTE="F";uid="8ae7a910-e5c3-4205-bbbf-2fe27ce70163"
CM022878.1	RepeatMasker	RC/Helitron	20273087	20273293	1119	+	.	ID="RND-1_FAMILY-234";Tend="2272";Tstart="2052";shortTE="F";uid="29178039-fa11-4f38-9ae4-ad0363c61964"
CM022878.1	RepeatMasker	SINE/tRNA-RTE	14912473	14912739	1013	+	.	ID="RND-1_FAMILY-29";Tend="1137";Tstart="811";shortTE="F";uid="38e6f4fc-7013-4d25-bf37-cef517bbe89d"
CM022878.1	RepeatMasker	LINE/Penelope	4947282	4947476	431	+	.	ID="RND-6_FAMILY-7391";TEgroup="ctg_5%7CRND-6_FAMILY-7391%7C3";Tend="1155";Tstart="1031";shortTE="T";uid="7eccdac5-2d90-4c5f-ba87-d9703ca76af2"
CM022878.1	RepeatMasker	SINE/tRNA-RTE	35597856	35597974	717	+	.	ID="RND-1_FAMILY-29";Tend="1125";Tstart="1010";shortTE="F";uid="07833aa3-f106-41c6-b92d-19918b0ddbf4"
CM022878.1	RepeatMasker	Unknown	24856161	24856268	423	+	.	ID="RND-1_FAMILY-1124";Tend="911";Tstart="809";shortTE="F";uid="8cb43673-46e0-4aa7-b20a-27a90569e2e3"
CM022878.1	RepeatMasker	Unknown	24248478	24248969	1647	+	.	ID="RND-4_FAMILY-737";Tend="1324";Tstart="756";shortTE="F";uid="51d746b8-d735-4128-bbd1-aa1e889bfb8c"
CM022878.1	RepeatMasker	Satellite	25540810	25541050	1122	+	.	ID="RND-6_FAMILY-46";Tend="1489";Tstart="1235";shortTE="F";uid="41fba5c7-a46d-400d-883d-c36f0bbd5ccc"
CM022878.1	RepeatMasker	RC/Helitron	26468430	26469330	4951	+	.	ID="RND-1_FAMILY-171";Tend="1077";Tstart="131";shortTE="F";uid="be15fa8d-58dd-4760-8e99-c0c481eee274"
CM022878.1	RepeatMasker	SINE/tRNA-RTE	34517117	34517309	778	+	.	ID="RND-6_FAMILY-1330";Tend="1120";Tstart="927";shortTE="F";uid="024df22f-8ffa-4096-b23c-c973c8deb70d"
CM022878.1	RepeatMasker	Unknown	26460092	26460253	1063	+	.	ID="RND-4_FAMILY-30";Tend="1115";Tstart="958";shortTE="F";uid="844c2233-e68a-4c7f-a8a8-cfbea314ebcf"
CM022878.1	RepeatMasker	RC/Helitron	7850631	7851125	2727	+	.	ID="RND-1_FAMILY-95";Tend="1390";Tstart="882";shortTE="F";uid="d715bf22-3ccd-45bd-b891-baf9d729076f"
CM022878.1	RepeatMasker	RC/Helitron	33831753	33832399	4725	+	.	ID="RND-1_FAMILY-197";Tend="1507";Tstart="847";shortTE="F";uid="3930e065-ed6f-49cc-8357-ba9d748bc52b"
CM022878.1	RepeatMasker	Unknown	25450526	25451043	1886	+	.	ID="RND-2_FAMILY-238";Tend="2067";Tstart="1498";shortTE="F";uid="d8c3a70e-d389-4a73-a7d5-34a84af547cf"
CM022878.1	RepeatMasker	Unknown	7188292	7188438	914	+	.	ID="RND-1_FAMILY-422";Tend="1013";Tstart="859";shortTE="F";uid="5aafa37b-359d-415d-9e6c-c84deade0cd8"
CM022878.1	RepeatMasker	Unknown	29991673	29991935	1680	+	.	ID="RND-5_FAMILY-2348";Tend="1212";Tstart="950";shortTE="F";uid="f7d490c0-00a0-4c53-9655-2ba29f0eb3e5"
CM022878.1	RepeatMasker	Unknown	5180893	5181450	3093	+	.	ID="RND-3_FAMILY-332";Tend="1560";Tstart="927";shortTE="F";uid="d923dc15-f117-4d05-ae85-78b9e6bb2636"
CM022878.1	RepeatMasker	RC/Helitron	998676	998779	741	+	.	ID="RND-1_FAMILY-31";Tend="1037";Tstart="931";shortTE="F";uid="3a696f15-fed3-484a-95ea-20d61ac57f7a"
CM022878.1	RepeatMasker	RC/Helitron	5764093	5764249	602	+	.	ID="RND-1_FAMILY-31";Tend="1529";Tstart="1373";shortTE="F";uid="9b41f125-b2c3-430e-9975-92e9230f80c8"
CM022878.1	RepeatMasker	Unknown	22280546	22281039	1585	+	.	ID="RND-5_FAMILY-197";Tend="1407";Tstart="896";shortTE="F";uid="7b503c0e-06a4-4925-8978-cb5fd2e015ec"
CM022878.1	RepeatMasker	Unknown	25385894	25386177	1236	+	.	ID="RND-3_FAMILY-183";Tend="1459";Tstart="1138";shortTE="F";uid="59887199-277f-4352-9cf1-cd1405a78a5a"
CM022878.1	RepeatMasker	Unknown	15831327	15831634	1463	+	.	ID="RND-4_FAMILY-560";Tend="1185";Tstart="852";shortTE="F";uid="f87ee3ba-fbda-4b8c-902b-bd3cdc685a6d"
CM022878.1	RepeatMasker	DNA/TcMar-Tc1	24943099	24943363	912	+	.	ID="mariner-4_lhu";Tend="460";Tstart="1";shortTE="F";uid="623ade21-afe2-41ac-a224-bca027373f8a"
CM022878.1	RepeatMasker	Unknown	5057968	5058306	2196	+	.	ID="RND-1_FAMILY-49";Tend="1619";Tstart="1279";shortTE="F";uid="b477613d-4cba-4b43-9860-25cb59a6df97"
CM022878.1	RepeatMasker	DNA	18785013	18786536	9985	+	.	ID="rnd-4_family-311";Tend="2159";Tstart="326";shortTE="F";uid="4311acd6-1687-4119-a3a4-3721b5593218"
CM022878.1	RepeatMasker	Unknown	12743781	12743917	605	+	.	ID="RND-6_FAMILY-6755";Tend="1327";Tstart="1188";shortTE="F";uid="0c7e4230-a067-41a2-8a96-9f8080b6f97b"
CM022878.1	RepeatMasker	Unknown	12532227	12532570	604	+	.	ID="RND-3_FAMILY-37";TEgroup="ctg_5%7CRND-3_FAMILY-37%7C6";Tend="1375";Tstart="946";shortTE="F";uid="98e5318e-3397-4cb4-8bce-517cf99a1bce"
CM022878.1	RepeatMasker	Unknown	26909285	26909590	563	+	.	ID="RND-5_FAMILY-3474";TEgroup="ctg_5%7CRND-5_FAMILY-3474%7C3";Tend="1292";Tstart="1004";shortTE="T";uid="fd0de451-3135-4b82-98b8-2447ce20309e"
CM022878.1	RepeatMasker	DNA/TcMar-Tc1	10715564	10716242	3938	+	.	ID="RND-1_FAMILY-423";Tend="1690";Tstart="889";shortTE="F";uid="8f9a8b1b-f383-4c02-a8eb-90148a003c4b"
CM022878.1	RepeatMasker	Unknown	6100691	6100800	984	+	.	ID="RND-1_FAMILY-159";Tend="1190";Tstart="969";shortTE="F";uid="260691f2-3436-4bc8-95fa-d1f189731a5a"
CM022878.1	RepeatMasker	Unknown	14933815	14934103	917	+	.	ID="RND-2_FAMILY-87";Tend="1285";Tstart="931";shortTE="F";uid="b839908c-2536-4b66-a2e0-ad3339265962"
CM022878.1	RepeatMasker	LINE/RTE-BovB	25629153	25629345	787	+	.	ID="RND-5_FAMILY-1885";Tend="1217";Tstart="920";shortTE="F";uid="e9718f5c-92d2-47e0-b49e-cce956ece656"
CM022878.1	RepeatMasker	Unknown	30528310	30528449	771	+	.	ID="RND-6_FAMILY-4999";Tend="1552";Tstart="1417";shortTE="F";uid="5a972248-a7ae-4160-8d59-0ce4845dda9d"
CM022878.1	RepeatMasker	SINE/tRNA-RTE	24496016	24496268	890	+	.	ID="RND-4_FAMILY-384";Tend="1179";Tstart="888";shortTE="F";uid="9994701a-fde6-444a-aa3f-73d34abed28a"
CM022878.1	RepeatMasker	RC/Helitron	9374529	9374733	1398	+	.	ID="RND-6_FAMILY-317";Tend="1169";Tstart="957";shortTE="F";uid="4e00bce2-60be-4090-861c-c00d3146dd62"
CM022878.1	RepeatMasker	Unknown	16373334	16373510	745	+	.	ID="RND-6_FAMILY-8017";Tend="1430";Tstart="1265";shortTE="F";uid="1539dc7b-0f0f-40a8-95c2-982318a4f667"
CM022878.1	RepeatMasker	Unknown	3286000	3286412	3043	+	.	ID="RND-1_FAMILY-118";Tend="1361";Tstart="925";shortTE="F";uid="a3e1c99b-496e-44a9-a85d-1bb5d4df56d5"
CM022878.1	RepeatMasker	Unknown	27543942	27544158	1277	+	.	ID="RND-1_FAMILY-99";Tend="1106";Tstart="889";shortTE="F";uid="917c542a-73a7-4961-a262-894606f56157"
CM022878.1	RepeatMasker	Unknown	27278701	27278807	590	+	.	ID="RND-1_FAMILY-606";Tend="1058";Tstart="952";shortTE="F";uid="4b79ef4b-7232-4d0a-b869-8ceed9f1d756"
CM022878.1	RepeatMasker	DNA/hAT-Blackjack	32407490	32408067	3999	+	.	ID="RND-1_FAMILY-576";Tend="1532";Tstart="953";shortTE="F";uid="823cf702-6499-44b9-b59a-c0bce9f60b06"
CM022878.1	RepeatMasker	DNA/hAT-Tip100	17762824	17762932	629	+	.	ID="RND-1_FAMILY-585";Tend="959";Tstart="843";shortTE="F";uid="26c2a1c3-6a5c-414a-a2de-6578135b9855"
CM022878.1	RepeatMasker	Unknown	16159957	16160399	3429	+	.	ID="RND-1_FAMILY-160";Tend="1378";Tstart="950";shortTE="F";uid="a94d9011-67ab-4d17-8d01-4faff5508c83"
CM022878.1	RepeatMasker	DNA/Academ-1	22234953	22235475	1933	+	.	ID="RND-1_FAMILY-347";Tend="1239";Tstart="688";shortTE="F";uid="9fe029cf-f708-46c5-97c9-e1acc864555d"
CM022878.1	RepeatMasker	Unknown	27748934	27749049	545	+	.	ID="RND-6_FAMILY-1727";Tend="1555";Tstart="1455";shortTE="F";uid="8e74541f-09f7-4ed8-a0b4-8990031ad0a2"
CM022878.1	RepeatMasker	DNA/TcMar-Tc1	13437615	13437787	519	+	.	ID="RND-4_FAMILY-714";Tend="1306";Tstart="1130";shortTE="F";uid="a29bc6c6-bba2-420c-a3bf-0b536529d1af"
CM022878.1	RepeatMasker	DNA/TcMar-Tc1	1397872	1398492	853	+	.	ID="RND-1_FAMILY-961";TEgroup="ctg_5%7CRND-1_FAMILY-961%7C1";Tend="1762";Tstart="875";shortTE="F";uid="4ee71d1b-4682-48e0-b27a-63cc03aac1f6"
CM022878.1	RepeatMasker	Unknown	35181452	35181613	1021	+	.	ID="RND-1_FAMILY-604";Tend="1196";Tstart="1034";shortTE="F";uid="103fc7d3-81f2-4c5d-a198-469ad3752734"
CM022878.1	RepeatMasker	Unknown	10244039	10244393	586	+	.	ID="RND-2_FAMILY-22";TEgroup="ctg_5%7CRND-2_FAMILY-22%7C4";Tend="1131";Tstart="958";shortTE="F";uid="4542a1dd-ced2-4429-8529-5042a0e3d643"
CM022878.1	RepeatMasker	Unknown	11012075	11012308	1010	+	.	ID="RND-6_FAMILY-9040";Tend="1320";Tstart="1043";shortTE="F";uid="d1903f58-fc88-4aef-bb83-f9ad0dc05330"
CM022878.1	RepeatMasker	Unknown	12799198	12799404	940	+	.	ID="RND-5_FAMILY-2990";Tend="1415";Tstart="1224";shortTE="F";uid="86ecffca-2d5d-4c36-a35e-eba4dc71bb4b"
CM022878.1	RepeatMasker	DNA/MULE-MuDR	15484434	15484604	956	+	.	ID="rnd-1_family-161";Tend="1102";Tstart="891";shortTE="F";uid="2c106f2c-7105-4afb-88a7-2236aae97de3"
CM022878.1	RepeatMasker	Unknown	29361371	29361542	1191	+	.	ID="RND-5_FAMILY-1523";Tend="1120";Tstart="947";shortTE="F";uid="01692418-9b44-444d-baac-e61270428a1f"
CM022878.1	RepeatMasker	Unknown	9833645	9834034	2901	+	.	ID="RND-1_FAMILY-563";Tend="1170";Tstart="778";shortTE="F";uid="e0aa2f94-2cdf-4f58-98e0-fd565aaa3b33"
CM022878.1	RepeatMasker	LINE/I-Jockey	28431129	28431309	816	+	.	ID="RND-4_FAMILY-1457";Tend="1132";Tstart="955";shortTE="F";uid="d7a6aab8-71e2-48a4-b6ed-a47574021f12"
CM022878.1	RepeatMasker	Unknown	13439516	13439952	2624	+	.	ID="RND-6_FAMILY-6755";Tend="1522";Tstart="1022";shortTE="F";uid="82c799b4-097a-485c-98bf-e4c911605a13"
CM022878.1	RepeatMasker	LINE/RTE-BovB	5341155	5341353	922	+	.	ID="RND-1_FAMILY-30";Tend="1121";Tstart="929";shortTE="F";uid="e427028d-ab03-4635-9c2e-b3a265e00600"
CM022878.1	RepeatMasker	Unknown	2340330	2340513	1261	+	.	ID="RND-6_FAMILY-1527";Tend="1091";Tstart="912";shortTE="F";uid="aab070f0-8755-42e0-a947-a0f25bb5a5eb"
CM022878.1	RepeatMasker	RC/Helitron	24679586	24680022	2565	+	.	ID="RND-6_FAMILY-6367";Tend="1310";Tstart="852";shortTE="F";uid="e53e31f0-c793-4616-9bc1-d7ede4343a09"
CM022878.1	RepeatMasker	RC/Helitron	15507992	15508303	939	+	.	ID="RND-1_FAMILY-50";Tend="1261";Tstart="944";shortTE="F";uid="bd2012e0-2a56-452a-8446-e6f05ae4af14"
CM022878.1	RepeatMasker	DNA/hAT-Tip100	30650954	30651183	890	+	.	ID="RND-3_FAMILY-262";Tend="1074";Tstart="812";shortTE="F";uid="c8de61b3-fe2e-47b7-b7bf-588accffdefb"
CM022878.1	RepeatMasker	Unknown	23729447	23730176	553	+	.	ID="RND-6_FAMILY-2918";TEgroup="ctg_5%7CRND-6_FAMILY-2918%7C4";Tend="1628";Tstart="1005";shortTE="F";uid="353e737d-10de-450c-931e-d9acbf6c2021"
CM022878.1	RepeatMasker	Unknown	6588390	6589178	2342	+	.	ID="RND-1_FAMILY-11";Tend="1521";Tstart="852";shortTE="F";uid="e1127277-5d74-4493-9af6-54725ce52caa"
CM022878.1	RepeatMasker	RC/Helitron	5898751	5899112	2720	+	.	ID="RND-6_FAMILY-12178";Tend="1506";Tstart="1083";shortTE="F";uid="4c62abb5-47d0-4bdf-9cc6-5f2383b1fd98"
CM022878.1	RepeatMasker	Unknown	23166329	23166479	523	+	.	ID="RND-1_FAMILY-941";Tend="1721";Tstart="1537";shortTE="F";uid="ac6da06b-2df2-4a37-8891-ee2fb72ff3c2"
CM022878.1	RepeatMasker	LINE/Penelope	1455801	1455956	471	+	.	ID="RND-1_FAMILY-829";Tend="1602";Tstart="1415";shortTE="F";uid="a87b32e9-e850-436d-b0b0-66dfd6ac4104"
CM022878.1	RepeatMasker	LINE/L2	31176216	31176421	1359	+	.	ID="RND-1_FAMILY-484";Tend="2045";Tstart="1840";shortTE="F";uid="98d7e27e-e3f8-4699-a296-1c502c08983a"
CM022878.1	RepeatMasker	Satellite	576843	577138	1986	+	.	ID="RND-6_FAMILY-577";Tend="1312";Tstart="1032";shortTE="F";uid="971a5e44-6024-4d58-bcff-8d1c9d4d3519"
CM022878.1	RepeatMasker	Unknown	25442939	25443133	664	+	.	ID="RND-6_FAMILY-6755";Tend="1235";Tstart="1083";shortTE="F";uid="a5489bbc-8bd5-4ed6-a10d-0a2b59c6c3b7"
CM022878.1	RepeatMasker	LINE/RTE-BovB	29045407	29045600	968	+	.	ID="RND-1_FAMILY-30";Tend="1001";Tstart="799";shortTE="F";uid="f7e7c48f-c7a2-4291-8067-138ddfd0f4b7"
CM022878.1	RepeatMasker	Unknown	34487770	34488142	750	+	.	ID="RND-1_FAMILY-164";TEgroup="ctg_5%7CRND-1_FAMILY-164%7C3";Tend="1570";Tstart="681";shortTE="F";uid="3f5cc467-d663-4785-91f5-8a8100f1e51d"
CM022878.1	RepeatMasker	Unknown	4171389	4171657	2167	+	.	ID="RND-1_FAMILY-176";Tend="2332";Tstart="2063";shortTE="F";uid="dfce3404-df54-49e6-9783-5a7d1090ffa5"
CM022878.1	RepeatMasker	DNA/TcMar-Tc1	31880618	31881254	2129	+	.	ID="RND-6_FAMILY-1003";Tend="1631";Tstart="927";shortTE="F";uid="b767bf7e-a6d6-4f7b-bdf9-f5f7787ee097"
CM022878.1	RepeatMasker	DNA/TcMar-Tc1	16670681	16671080	1873	+	.	ID="RND-4_FAMILY-779";Tend="1304";Tstart="861";shortTE="F";uid="73e230be-e5bd-4b37-8567-989f949d78c6"
CM022878.1	RepeatMasker	DNA/hAT-Charlie	11554627	11554824	911	+	.	ID="RND-6_FAMILY-2166";Tend="1402";Tstart="1214";shortTE="F";uid="d1721bb6-140d-4bf7-a0d9-3a800b517b87"
CM022878.1	RepeatMasker	Unknown	24210868	24210972	642	+	.	ID="RND-4_FAMILY-560";Tend="1866";Tstart="1759";shortTE="F";uid="96924b9d-3ce8-48af-bef9-f3252c2c9813"
CM022878.1	RepeatMasker	Unknown	5982135	5982332	1490	+	.	ID="RND-1_FAMILY-604";Tend="1195";Tstart="985";shortTE="F";uid="abe4b334-643b-449a-80f6-a8613be0adbe"
CM022878.1	RepeatMasker	DNA/TcMar-Tc1	4189501	4189843	2734	+	.	ID="RND-5_FAMILY-2403";Tend="1270";Tstart="928";shortTE="F";uid="68359ac0-8c85-42a3-bc88-8cb1c0404027"
CM022878.1	RepeatMasker	SINE/tRNA-RTE	16265655	16265962	2068	+	.	ID="RND-1_FAMILY-48";Tend="1193";Tstart="885";shortTE="F";uid="4ef9e64b-8485-4a53-9c60-f38fa546df18"
CM022878.1	RepeatMasker	DNA	20263035	20263342	1661	+	.	ID="rnd-4_family-311";Tend="2158";Tstart="1910";shortTE="F";uid="f2453905-20e1-4ef9-adf4-239fb0313540"
CM022878.1	RepeatMasker	Unknown	15491147	15491362	1827	+	.	ID="RND-1_FAMILY-494";Tend="1114";Tstart="900";shortTE="F";uid="8e7e296d-654d-458d-bbe2-bcb41bb4ea67"
CM022878.1	RepeatMasker	RC/Helitron	13989142	13989452	1001	+	.	ID="RND-4_FAMILY-2756";Tend="1363";Tstart="835";shortTE="F";uid="aeedeec6-cfb5-43ea-be6e-7b2ef80d96d5"
CM022878.1	RepeatMasker	RC/Helitron	26727563	26727769	1617	+	.	ID="RND-1_FAMILY-6";Tend="2009";Tstart="1805";shortTE="F";uid="5859a8eb-ec61-4cb8-833c-d86bafb4add2"
CM022878.1	RepeatMasker	Unknown	11097381	11097777	960	+	.	ID="RND-3_FAMILY-37";Tend="1370";Tstart="967";shortTE="F";uid="9deac7ee-74eb-4388-823e-8b5f4f6a31de"
CM022878.1	RepeatMasker	Unknown	2401018	2401232	461	+	.	ID="RND-1_FAMILY-1024";Tend="781";Tstart="571";shortTE="F";uid="9796d80b-8ff9-410a-b67d-2c0b10002889"
CM022878.1	RepeatMasker	DNA	22791644	22791858	1701	+	.	ID="RND-5_FAMILY-2309";Tend="2000";Tstart="1785";shortTE="F";uid="2b1bb5c4-04e7-44f0-ba18-b68c29c940d9"
CM022878.1	RepeatMasker	LINE/L2	28003264	28003593	703	+	.	ID="RND-6_FAMILY-2711";Tend="1383";Tstart="999";shortTE="F";uid="67f1fc6e-50bc-45dc-a8c0-931f57230d76"
CM022878.1	RepeatMasker	Unknown	24235026	24235768	567	+	.	ID="RND-6_FAMILY-8017";TEgroup="ctg_5%7CRND-6_FAMILY-8017%7C5";Tend="2008";Tstart="968";shortTE="F";uid="b81c4531-ab7e-469b-b1fc-0bc82a37eead"
CM022878.1	RepeatMasker	LINE/R2-NeSL	18852814	18853243	1515	+	.	ID="RND-6_FAMILY-1803";Tend="1334";Tstart="902";shortTE="F";uid="5c64da12-f426-4e22-836f-977eacf539e1"
CM022878.1	RepeatMasker	SINE/tRNA-RTE	31914081	31914401	2134	+	.	ID="RND-4_FAMILY-632";Tend="1115";Tstart="795";shortTE="F";uid="75877fca-0b27-4e62-9782-2f799d75db34"
CM022878.1	RepeatMasker	DNA	26325912	26326153	1415	+	.	ID="RND-5_FAMILY-2114";Tend="1881";Tstart="1647";shortTE="F";uid="f02abd4b-5415-4e6c-845c-1e2e57106a63"
CM022878.1	RepeatMasker	LINE/RTE-BovB	2080885	2081152	1174	+	.	ID="RND-1_FAMILY-30";Tend="1070";Tstart="805";shortTE="F";uid="42f837bc-1f00-4c93-bfdb-6b9f19d4cec0"
CM022878.1	RepeatMasker	DNA/TcMar-Tc1	697876	698202	2604	+	.	ID="RND-4_FAMILY-1141";Tend="957";Tstart="631";shortTE="F";uid="0009bd7e-3920-418e-8ce7-4bbcd3ddcb52"
CM022878.1	RepeatMasker	Unknown	14515442	14515571	574	+	.	ID="RND-3_FAMILY-254";Tend="1063";Tstart="914";shortTE="F";uid="f2f1fc51-60c4-45ed-9081-d817d1b2a332"
CM022878.1	RepeatMasker	Unknown	25898236	25898466	811	+	.	ID="RND-1_FAMILY-99";Tend="1134";Tstart="890";shortTE="F";uid="df5072d5-cbb1-4c51-bbd6-924781bf419d"
CM022878.1	RepeatMasker	Unknown	18200288	18200593	1957	+	.	ID="RND-1_FAMILY-49";Tend="1468";Tstart="1152";shortTE="F";uid="2a540c5e-4f10-47fb-adc9-58d3f1381899"
CM022878.1	RepeatMasker	LINE/RTE-BovB	36598640	36598956	2218	+	.	ID="RND-1_FAMILY-30";Tend="1121";Tstart="801";shortTE="F";uid="d1887168-403a-4131-98da-78e8eef7faaf"
CM022878.1	RepeatMasker	Unknown	7385822	7386033	833	+	.	ID="RND-4_FAMILY-70";Tend="1085";Tstart="827";shortTE="F";uid="854ce09b-25ac-4796-a4f0-3e8e9ed9f473"
CM022878.1	RepeatMasker	Unknown	36373369	36373518	1303	+	.	ID="RND-5_FAMILY-2348";Tend="1428";Tstart="1279";shortTE="F";uid="a6f0e5ec-8142-47e7-9bc0-365a36f56f08"
CM022878.1	RepeatMasker	Unknown	19212017	19212208	932	+	.	ID="RND-2_FAMILY-22";Tend="1174";Tstart="963";shortTE="F";uid="933d4999-1ecb-4187-af2c-931b07906d9c"
CM022878.1	RepeatMasker	LTR/Pao	4193607	4194420	4671	+	.	ID="RND-6_FAMILY-475";Tend="1103";Tstart="284";shortTE="F";uid="706192e2-445d-4545-98ce-e734af8e4d2c"
CM022878.1	RepeatMasker	Unknown	2560499	2560632	691	+	.	ID="RND-4_FAMILY-560";Tend="1010";Tstart="854";shortTE="F";uid="63b3e0db-455e-47cc-92bd-ca1e415c2c08"
CM022878.1	RepeatMasker	RC/Helitron	33524455	33524775	2074	+	.	ID="RND-1_FAMILY-95";Tend="1211";Tstart="883";shortTE="F";uid="6d48af8d-b327-4fe5-a51c-cf139a24571a"
CM022878.1	RepeatMasker	Unknown	662522	662842	1250	+	.	ID="RND-4_FAMILY-452";Tend="1145";Tstart="790";shortTE="F";uid="9421b959-9c10-46c5-b10d-db7d0f5b6d4b"
CM022878.1	RepeatMasker	Unknown	20445148	20445510	2477	+	.	ID="RND-2_FAMILY-87";Tend="1323";Tstart="949";shortTE="F";uid="a9c2ba4b-0812-423c-8e1a-7b8128a0a46a"
CM022878.1	RepeatMasker	Unknown	35203897	35204540	1684	+	.	ID="RND-1_FAMILY-591";TEgroup="ctg_5%7CRND-1_FAMILY-591%7C8";Tend="1223";Tstart="865";shortTE="F";uid="15052abe-d40f-4789-a7a3-aabe78cae1e2"
CM022878.1	RepeatMasker	RC/Helitron	15060930	15062088	6058	+	.	ID="RND-1_FAMILY-234";TEgroup="ctg_5%7CRND-1_FAMILY-234%7C2";Tend="1389";Tstart="510";shortTE="F";uid="7095a2e8-806d-47df-936d-ac2ee32dbcad"
CM022878.1	RepeatMasker	Unknown	10641110	10641244	412	+	.	ID="RND-6_FAMILY-370";Tend="1951";Tstart="1810";shortTE="F";uid="3c39becc-450b-40fe-a88a-ca16e7d900ce"
CM022878.1	RepeatMasker	DNA	1115781	1115993	1657	+	.	ID="RND-5_FAMILY-2114";Tend="1654";Tstart="1443";shortTE="F";uid="160f910c-7813-4ac4-8e0a-2dc74689edb9"
CM022878.1	RepeatMasker	DNA/MULE-MuDR	27466411	27466582	858	+	.	ID="RND-5_FAMILY-444";Tend="1104";Tstart="940";shortTE="F";uid="5029798e-bf7f-47d7-b3ab-0a564130cfb2"
CM022878.1	RepeatMasker	DNA/hAT-hATm	18315052	18315256	1784	+	.	ID="RND-6_FAMILY-11814";Tend="929";Tstart="725";shortTE="F";uid="cf0cb689-0a04-493c-a0a5-0ef39330defc"
CM022878.1	RepeatMasker	Satellite	17898415	17898638	1078	+	.	ID="RND-6_FAMILY-577";Tend="1033";Tstart="793";shortTE="F";uid="031ce3cb-9d9d-4208-8ecd-d5231a0e3201"
CM022878.1	RepeatMasker	Unknown	35383554	35383745	610	+	.	ID="RND-6_FAMILY-11688";Tend="1030";Tstart="796";shortTE="F";uid="930f6ede-2a3b-47ba-8009-6e970125ab3c"
CM022878.1	RepeatMasker	Unknown	8621918	8622056	1021	+	.	ID="RND-6_FAMILY-7290";Tend="1017";Tstart="881";shortTE="F";uid="e35266ed-47d8-456b-aabd-563aa48ddb92"
CM022878.1	RepeatMasker	Unknown	36063559	36063905	2058	+	.	ID="RND-4_FAMILY-176";Tend="1302";Tstart="955";shortTE="F";uid="3c530ca6-bf5a-4c88-adb4-bae716f60d2f"
CM022878.1	RepeatMasker	Unknown	11156023	11156413	920	+	.	ID="RND-6_FAMILY-8384";Tend="1396";Tstart="1137";shortTE="F";uid="fa0f3be1-4502-4f62-88c7-31b034c56563"
CM022878.1	RepeatMasker	Unknown	30578549	30578703	628	+	.	ID="RND-2_FAMILY-87";Tend="1101";Tstart="946";shortTE="F";uid="964cfc96-039a-4fdb-b0c7-2d4f13a04cec"
CM022878.1	RepeatMasker	SINE/5S	35566484	35566763	575	+	.	ID="RND-5_FAMILY-96";Tend="1106";Tstart="790";shortTE="F";uid="b6d7a6e1-4484-4749-b9ef-978d46b01d3a"
CM022878.1	RepeatMasker	Unknown	11288211	11288671	2971	+	.	ID="RND-4_FAMILY-132";Tend="1471";Tstart="953";shortTE="F";uid="3e68006e-24de-4a14-94de-b807d9c2aa3b"
CM022878.1	RepeatMasker	Unknown	28531116	28531337	1037	+	.	ID="RND-6_FAMILY-3995";Tend="1373";Tstart="1128";shortTE="F";uid="ce615d7c-796a-495e-bbd4-55f36c1f72cc"
CM022878.1	RepeatMasker	DNA/TcMar-Tc1	6597668	6598034	487	+	.	ID="RND-1_FAMILY-409";Tend="1791";Tstart="1400";shortTE="F";uid="2ae71668-01d0-44d8-845a-8c64029530f4"
CM022878.1	RepeatMasker	DNA/TcMar-Mariner	29054462	29055073	1954	+	.	ID="NMAR-21_HMEL";Tend="929";Tstart="305";shortTE="F";uid="57b8644d-7e19-47d4-90e4-a376fb03a00c"
CM022878.1	RepeatMasker	Unknown	5455747	5455879	449	+	.	ID="RND-3_FAMILY-37";Tend="1369";Tstart="1230";shortTE="F";uid="8d218e84-0adb-45d9-b9aa-c27505d99edb"
CM022878.1	RepeatMasker	LINE/RTE-BovB	28444722	28444859	624	+	.	ID="RND-1_FAMILY-30";Tend="1122";Tstart="965";shortTE="F";uid="ab3fcc55-be28-471c-85d8-8a07a6b5d646"
CM022878.1	RepeatMasker	Unknown	30448063	30448442	601	+	.	ID="RND-6_FAMILY-7290";TEgroup="ctg_5%7CRND-6_FAMILY-7290%7C13";Tend="1416";Tstart="1166";shortTE="F";uid="fa888025-ed5b-4680-8f66-64b1bf07dfeb"
CM022878.1	RepeatMasker	Unknown	1074493	1074671	1014	+	.	ID="RND-4_FAMILY-737";Tend="1014";Tstart="814";shortTE="F";uid="5ac60c46-15fa-449b-b570-d6bf8b2aac52"
CM022878.1	RepeatMasker	Unknown	10169951	10170180	747	+	.	ID="RND-2_FAMILY-22";Tend="1136";Tstart="941";shortTE="F";uid="b57f7ad3-4782-486a-8919-751e5005917d"
CM022878.1	RepeatMasker	Unknown	26258510	26258700	436	+	.	ID="RND-6_FAMILY-1647";Tend="690";Tstart="545";shortTE="F";uid="564b5a72-e602-4d68-910c-0d1516f4f3fb"
CM022878.1	RepeatMasker	RC/Helitron	23436172	23436542	420	+	.	ID="RND-1_FAMILY-898";Tend="2418";Tstart="2080";shortTE="F";uid="2c6eade5-2bf3-4d8d-9d46-73432e2268c9"
CM022878.1	RepeatMasker	Unknown	26210490	26210809	1206	+	.	ID="RND-2_FAMILY-87";Tend="1242";Tstart="934";shortTE="F";uid="f48c68d8-7c46-425f-bfce-67ab33326640"
CM022878.1	RepeatMasker	DNA/hAT-Blackjack	23773627	23773947	1393	+	.	ID="RND-1_FAMILY-493";Tend="1351";Tstart="965";shortTE="F";uid="6079f032-c12a-4ad3-bb12-531bd5ba9b60"
CM022878.1	RepeatMasker	DNA	12884069	12884353	2033	+	.	ID="RND-5_FAMILY-3570";Tend="1257";Tstart="955";shortTE="F";uid="f509bff6-0b14-44e2-8868-967d47cced30"
CM022878.1	RepeatMasker	DNA/Sola-2	19885600	19885832	621	+	.	ID="RND-6_FAMILY-2584";Tend="2017";Tstart="1791";shortTE="F";uid="67599672-2a72-41fa-b58c-321c91541693"
CM022878.1	RepeatMasker	Unknown	31431346	31431598	1287	+	.	ID="RND-6_FAMILY-7290";Tend="1409";Tstart="1163";shortTE="F";uid="f5342740-89bd-4c97-8d07-f6ba1ede7c47"
```
