## Supplementary material for "Transposon accumulation at xenobiotic gene family loci: a comparative genomic analysis in aphids": Sup_File_S2: pachypsyllaVenusta_GCA_012654025.1.filteredRepeats.gff (part 70 of 102)

```
CM022878.1	RepeatMasker	LTR	8099779	8100022	558	+	.	ID="RND-5_FAMILY-316";Tend="1021";Tstart="793";shortTE="F";uid="d769bbfc-3b36-45cb-a1c4-831f642cfcd2"
CM022878.1	RepeatMasker	DNA/hAT-Tip100	36604947	36605245	2019	+	.	ID="RND-6_FAMILY-3329";Tend="1108";Tstart="823";shortTE="F";uid="3573bf4d-510a-484c-be6c-081afab9085b"
CM022878.1	RepeatMasker	SINE/tRNA-RTE	1031395	1031557	966	+	.	ID="RND-1_FAMILY-65";Tend="1132";Tstart="963";shortTE="F";uid="07d33847-f1a9-4508-b39f-82317235bb26"
CM022878.1	RepeatMasker	Unknown	9573636	9574339	4105	+	.	ID="RND-6_FAMILY-1317";Tend="714";Tstart="12";shortTE="F";uid="b71124b4-3305-4071-90b1-f67e7c9a8c32"
CM022878.1	RepeatMasker	DNA/hAT-Charlie	5553220	5553424	976	+	.	ID="RND-2_FAMILY-110";Tend="1136";Tstart="897";shortTE="F";uid="f24880a9-465d-47f3-b337-351a36da33e2"
CM022878.1	RepeatMasker	DNA/TcMar-Tc4	25695144	25695322	1449	+	.	ID="RND-1_FAMILY-503";Tend="842";Tstart="669";shortTE="F";uid="538ccfb5-7ea7-498d-bc7a-8524f4786e23"
CM022878.1	RepeatMasker	Unknown	16249108	16249221	691	+	.	ID="RND-1_FAMILY-342";Tend="986";Tstart="870";shortTE="F";uid="94fdec86-5fe5-4577-8798-0cfdb78c9181"
CM022878.1	RepeatMasker	LINE/RTE-BovB	30810322	30810632	1409	+	.	ID="RND-1_FAMILY-30";Tend="1109";Tstart="802";shortTE="F";uid="4cece0ff-6fa6-47ac-9a4b-460a219e3ec5"
CM022878.1	RepeatMasker	SINE/5S	2462011	2462149	711	+	.	ID="RND-5_FAMILY-710";Tend="1152";Tstart="999";shortTE="F";uid="a67353f9-5caa-4576-9164-1e1cfdaa8a89"
CM022878.1	RepeatMasker	RC/Helitron	12395082	12395446	1523	+	.	ID="RND-6_FAMILY-4124";Tend="1568";Tstart="1162";shortTE="F";uid="2fd62ffc-6ec6-4321-8523-d0dcfbab4554"
CM022878.1	RepeatMasker	Unknown	8612852	8612973	405	+	.	ID="RND-5_FAMILY-574";Tend="1032";Tstart="923";shortTE="F";uid="b79df93d-cb99-4f16-8ff1-4d6515afcae1"
CM022878.1	RepeatMasker	RC/Helitron	806328	806453	1046	+	.	ID="RND-1_FAMILY-35";Tend="1573";Tstart="1448";shortTE="F";uid="28576465-13f6-44e2-8b8e-a202944ef768"
CM022878.1	RepeatMasker	Unknown	34103801	34103943	1226	+	.	ID="RND-1_FAMILY-208";Tend="1659";Tstart="1518";shortTE="F";uid="9c5a0c85-e0aa-4a15-b223-73dabd519012"
CM022878.1	RepeatMasker	Unknown	7948732	7948848	715	+	.	ID="RND-5_FAMILY-3848";Tend="494";Tstart="380";shortTE="F";uid="3f013958-29cf-4bea-8247-2f91dc029853"
CM022878.1	RepeatMasker	RC/Helitron	23696737	23696991	1582	+	.	ID="RND-1_FAMILY-496";Tend="1194";Tstart="923";shortTE="F";uid="c74013cc-94f7-4bd9-9329-b82349bfd868"
CM022878.1	RepeatMasker	Satellite	16462811	16462977	1220	+	.	ID="RND-6_FAMILY-7016";Tend="1163";Tstart="998";shortTE="F";uid="b4b9de8a-51eb-47fe-b272-ae2fb9287a77"
CM022878.1	RepeatMasker	Satellite	10427312	10427573	1251	+	.	ID="RND-3_FAMILY-672";Tend="283";Tstart="1";shortTE="F";uid="734e1b8f-08ec-488a-a9ce-ffe3e684e6b1"
CM022878.1	RepeatMasker	RC/Helitron	29437397	29437770	1401	+	.	ID="RND-6_FAMILY-6367";Tend="1366";Tstart="916";shortTE="F";uid="b57af2a0-4a29-449b-ad41-7c874b3294f6"
CM022878.1	RepeatMasker	LINE/RTE-BovB	33275549	33276068	3894	+	.	ID="RND-1_FAMILY-75";Tend="1806";Tstart="1295";shortTE="F";uid="1cb10526-fe10-4e42-a003-cde59e63b312"
CM022878.1	RepeatMasker	SINE/5S	10060206	10060339	500	+	.	ID="RND-4_FAMILY-2290";Tend="939";Tstart="811";shortTE="F";uid="e42574d6-9454-4de8-a1b8-ddd9ee6244bb"
CM022878.1	RepeatMasker	DNA/TcMar-Tc1	21295334	21295460	821	+	.	ID="RND-5_FAMILY-963";Tend="1098";Tstart="973";shortTE="F";uid="293e7c1d-7bd3-4e20-9447-07dbf9497689"
CM022878.1	RepeatMasker	Unknown	34500138	34500281	961	+	.	ID="RND-1_FAMILY-99";Tend="1018";Tstart="881";shortTE="F";uid="2e7a20c6-b38d-46be-b4ad-2aba885b75e1"
CM022878.1	RepeatMasker	Satellite	23093555	23093797	1303	+	.	ID="RND-6_FAMILY-46";Tend="1511";Tstart="1275";shortTE="F";uid="7b84932b-ecb5-46ad-95ed-9f6ebad4af93"
CM022878.1	RepeatMasker	Unknown	13741893	13742371	3785	+	.	ID="RND-6_FAMILY-10";Tend="1375";Tstart="893";shortTE="F";uid="da89f75a-83a2-4e6c-a22e-3a9d1d713833"
CM022878.1	RepeatMasker	Unknown	4424055	4424202	848	+	.	ID="RND-4_FAMILY-2111";Tend="1127";Tstart="985";shortTE="F";uid="4da1418c-67e7-4192-960e-bf64a57b876a"
CM022878.1	RepeatMasker	SINE/tRNA-RTE	36045910	36046195	1972	+	.	ID="RND-1_FAMILY-48";Tend="1174";Tstart="888";shortTE="F";uid="a880f4a9-90f1-4596-986f-05d30df1b7c0"
CM022878.1	RepeatMasker	RC/Helitron	146019	146556	4661	+	.	ID="RND-6_FAMILY-707";Tend="1468";Tstart="930";shortTE="F";uid="0e530cd2-7603-4e21-8ae1-8b2f20a31a2b"
CM022878.1	RepeatMasker	Satellite	19274347	19274605	2011	+	.	ID="RND-6_FAMILY-577";Tend="1019";Tstart="760";shortTE="F";uid="18fbe2ea-be48-4722-8a27-dd7ffda77b1e"
CM022878.1	RepeatMasker	RC/Helitron	14835290	14835506	458	+	.	ID="RND-6_FAMILY-5746";Tend="2666";Tstart="2402";shortTE="F";uid="59ec53d4-87bb-49b9-a61f-259b2e4a053f"
CM022878.1	RepeatMasker	DNA/TcMar-Tc1	3182810	3183215	2566	+	.	ID="RND-1_FAMILY-423";Tend="1361";Tstart="928";shortTE="F";uid="4afb39b3-fa0b-4311-9236-749230782d2e"
CM022878.1	RepeatMasker	RC/Helitron	29922755	29923392	4527	+	.	ID="RND-5_FAMILY-3202";Tend="1587";Tstart="933";shortTE="F";uid="56c90283-904d-4052-a787-db1e8eec8300"
CM022878.1	RepeatMasker	RC/Helitron	2923174	2923448	2034	+	.	ID="RND-1_FAMILY-285";Tend="1101";Tstart="821";shortTE="F";uid="b262e677-e8f7-42ed-94f1-cd912817de28"
CM022878.1	RepeatMasker	LTR/Gypsy	21983267	21983378	519	+	.	ID="RND-6_FAMILY-8386";Tend="787";Tstart="677";shortTE="F";uid="621d2c51-210e-437b-886d-d8e0b96aca07"
CM022878.1	RepeatMasker	DNA/hAT-Tip100	18717644	18717766	493	+	.	ID="RND-1_FAMILY-585";Tend="943";Tstart="826";shortTE="F";uid="0e053b3d-b615-46f6-bcb6-d9a26d95cb54"
CM022878.1	RepeatMasker	RC/Helitron	16768837	16769102	2213	+	.	ID="RND-1_FAMILY-476";Tend="2239";Tstart="1971";shortTE="F";uid="6140ea93-5a8c-4dea-879c-aec14e3a00eb"
CM022878.1	RepeatMasker	LTR	10325142	10325356	1804	+	.	ID="RND-6_FAMILY-934";Tend="2910";Tstart="2696";shortTE="F";uid="4e497203-74f0-45c0-bc77-d219ad81cc02"
CM022878.1	RepeatMasker	LINE/RTE-BovB	36344159	36344363	1128	+	.	ID="RND-6_FAMILY-380";Tend="1098";Tstart="879";shortTE="F";uid="e59491fd-4d50-4469-9322-a2813793a06b"
CM022878.1	RepeatMasker	Unknown	29073268	29073612	1298	+	.	ID="RND-4_FAMILY-1056";Tend="2020";Tstart="1645";shortTE="F";uid="3195d5ea-a03f-4970-8894-3296c6a7dc6f"
CM022878.1	RepeatMasker	RC/Helitron	21409906	21410610	5223	+	.	ID="RND-5_FAMILY-470";Tend="1668";Tstart="948";shortTE="F";uid="9907c983-51df-4dc6-801b-d9d7332802d8"
CM022878.1	RepeatMasker	Unknown	11260730	11261143	2722	+	.	ID="RND-1_FAMILY-287";Tend="1355";Tstart="917";shortTE="F";uid="d97d0f29-97cc-45f3-804e-f7ee765044d1"
CM022878.1	RepeatMasker	LINE/RTE-BovB	31423310	31423497	826	+	.	ID="RND-6_FAMILY-2";Tend="1493";Tstart="1315";shortTE="F";uid="139e7abe-b422-4710-acf9-ebf6e57ce3ab"
CM022878.1	RepeatMasker	DNA/hAT-Blackjack	29453810	29453929	534	+	.	ID="RND-6_FAMILY-1988";Tend="979";Tstart="854";shortTE="F";uid="fecc10f3-64ee-4791-b3ab-e4ec2a50ce31"
CM022878.1	RepeatMasker	DNA/TcMar-Mariner	174052	174195	459	+	.	ID="mariner-n6_lmi";Tend="609";Tstart="504";shortTE="F";uid="f7ad6796-758b-425d-9623-7c3d0201e3a6"
CM022878.1	RepeatMasker	Unknown	18132740	18132854	442	+	.	ID="RND-1_FAMILY-92";Tend="1126";Tstart="1007";shortTE="F";uid="58840bc9-e9d0-4504-80a2-06c2e813c952"
CM022878.1	RepeatMasker	Unknown	30970047	30970343	1922	+	.	ID="RND-1_FAMILY-606";Tend="1264";Tstart="971";shortTE="F";uid="79f56ff5-fccd-447e-99c6-1f3af16566d4"
CM022878.1	RepeatMasker	Unknown	288435	288755	1687	+	.	ID="RND-1_FAMILY-319";Tend="1106";Tstart="776";shortTE="F";uid="8c08ecfa-041d-4ca2-916c-1d8f6a490579"
CM022878.1	RepeatMasker	LINE/RTE-BovB	9447304	9447465	644	+	.	ID="RND-6_FAMILY-380";Tend="1029";Tstart="863";shortTE="F";uid="a2b65865-645d-4a8b-b87e-e0cac101f424"
CM022878.1	RepeatMasker	Unknown	3097601	3097738	780	+	.	ID="RND-1_FAMILY-726";Tend="1238";Tstart="1099";shortTE="F";uid="5a1c232a-ce80-4cd7-aabc-6d3e299bada3"
CM022878.1	RepeatMasker	SINE/tRNA-RTE	12550542	12550646	434	+	.	ID="RND-6_FAMILY-1330";Tend="1068";Tstart="952";shortTE="F";uid="38657f25-801d-4dad-97ed-79b2cb5b388e"
CM022878.1	RepeatMasker	DNA/hAT-Tip100	107404	108524	1272	+	.	ID="rnd-6_family-4173";Tend="1705";Tstart="884";shortTE="F";uid="135d27b8-3b97-4f2f-8e58-da63bc5354c9"
CM022878.1	RepeatMasker	Unknown	3448432	3448690	1661	+	.	ID="RND-4_FAMILY-737";Tend="1010";Tstart="773";shortTE="F";uid="77fe74d0-f543-4a75-a23c-58bd5d00d7b2"
CM022878.1	RepeatMasker	Unknown	31190200	31190550	2259	+	.	ID="RND-1_FAMILY-203";Tend="2020";Tstart="1652";shortTE="F";uid="a1cd3e51-532e-4237-ba00-242994b1d5ae"
CM022878.1	RepeatMasker	DNA/TcMar-Mariner	985984	986740	1324	+	.	ID="NMAR-15_HMEL";TEgroup="ctg_5%7CNMAR-15_HMEL%7C1";Tend="459";Tstart="1";shortTE="F";uid="ae47c447-a0ef-4dec-8c5a-11de561d9731"
CM022878.1	RepeatMasker	DNA/hAT-Tip100	35198094	35198565	2550	+	.	ID="RND-1_FAMILY-688";Tend="1420";Tstart="959";shortTE="F";uid="6054d376-0d9d-4ab4-a530-091ec593edaf"
CM022878.1	RepeatMasker	Unknown	15933413	15933535	656	+	.	ID="RND-1_FAMILY-28";Tend="1711";Tstart="1591";shortTE="F";uid="6f011bc3-b0e0-4ccb-a89a-c478081e02d7"
CM022878.1	RepeatMasker	DNA/hAT-Charlie	26775555	26775760	1262	+	.	ID="RND-1_FAMILY-1135";Tend="1511";Tstart="1297";shortTE="F";uid="215a3f24-68b4-4061-9ed2-a166955030a4"
CM022878.1	RepeatMasker	Unknown	26328191	26328388	450	+	.	ID="RND-3_FAMILY-332";Tend="1557";Tstart="1333";shortTE="F";uid="05c7f86c-b0e5-438b-9066-3c2b59e775f6"
CM022878.1	RepeatMasker	Unknown	33321302	33321663	1110	+	.	ID="RND-6_FAMILY-3992";Tend="1552";Tstart="1227";shortTE="F";uid="3afaf78c-1dc3-4424-81d6-39d9b68f0fd5"
CM022878.1	RepeatMasker	Unknown	29227108	29227322	546	+	.	ID="RND-4_FAMILY-45";Tend="1093";Tstart="830";shortTE="F";uid="5603a837-a579-41c3-a477-351f733d6cbc"
CM022878.1	RepeatMasker	DNA	12820410	12820802	1562	+	.	ID="RND-4_FAMILY-1031";Tend="718";Tstart="241";shortTE="F";uid="09f88be0-1b03-41eb-af49-141cf048a414"
CM022878.1	RepeatMasker	RC/Helitron	29898843	29898972	971	+	.	ID="RND-4_FAMILY-269";Tend="1120";Tstart="983";shortTE="F";uid="ee2baf05-c127-46a5-bee2-b30b29fd15f3"
CM022878.1	RepeatMasker	Unknown	30169776	30169992	565	+	.	ID="RND-1_FAMILY-251";Tend="2989";Tstart="2756";shortTE="F";uid="3fcbb899-5d39-4025-bf1c-40a2060e72e0"
CM022878.1	RepeatMasker	RC/Helitron	23314810	23315031	1682	+	.	ID="RND-6_FAMILY-317";Tend="1163";Tstart="935";shortTE="F";uid="77c5fc04-812f-43e4-bab9-3b12d2fbd086"
CM022878.1	RepeatMasker	DNA	22319051	22320661	5601	+	.	ID="rnd-3_family-44";Tend="2895";Tstart="352";shortTE="F";uid="c5253deb-4e16-4da2-9fdb-211d1f7ed639"
CM022878.1	RepeatMasker	Unknown	25338505	25338976	3319	+	.	ID="RND-6_FAMILY-1527";Tend="1372";Tstart="895";shortTE="F";uid="2db3ec58-5f17-4ed1-a398-ecb7bd77d86e"
CM022878.1	RepeatMasker	Unknown	28502763	28503154	1390	+	.	ID="RND-2_FAMILY-238";Tend="2243";Tstart="1965";shortTE="F";uid="67d75617-833e-4a76-8497-61876e4f9006"
CM022878.1	RepeatMasker	RC/Helitron	19535980	19536111	461	+	.	ID="RND-4_FAMILY-77";Tend="2052";Tstart="1930";shortTE="F";uid="50288817-14bf-47dd-810e-bd26f7476605"
CM022878.1	RepeatMasker	SINE/MIR	2456738	2456857	524	+	.	ID="RND-1_FAMILY-44";Tend="1021";Tstart="898";shortTE="F";uid="1a9f5345-89eb-434c-abfb-d1f54455ec21"
CM022878.1	RepeatMasker	Unknown	16927929	16928040	422	+	.	ID="RND-3_FAMILY-183";Tend="1468";Tstart="1352";shortTE="F";uid="d9e9e9f7-5ce6-4c74-8bd9-927ad0f96db5"
CM022878.1	RepeatMasker	Satellite	34760921	34761220	1842	+	.	ID="RND-6_FAMILY-46";Tend="308";Tstart="1";shortTE="F";uid="1b8b8379-7e86-4c8c-8267-2f0c5004518b"
CM022878.1	RepeatMasker	Satellite	18060016	18060121	613	+	.	ID="RND-3_FAMILY-672";Tend="1026";Tstart="921";shortTE="F";uid="0f7f60df-b279-47c6-bbcf-0b1e348b866d"
CM022878.1	RepeatMasker	DNA/hAT-Ac	917920	918661	768	+	.	ID="RND-1_FAMILY-69";TEgroup="ctg_5%7CRND-1_FAMILY-69%7C1";Tend="2034";Tstart="748";shortTE="T";uid="b70bea52-afef-44c5-940f-91fd8a1779e6"
CM022878.1	RepeatMasker	Unknown	20393158	20393909	3540	+	.	ID="RND-4_FAMILY-734";Tend="1902";Tstart="728";shortTE="F";uid="eb1719d6-eb5e-4524-9a5c-3101c08efef6"
CM022878.1	RepeatMasker	SINE/MIR	30769391	30769755	952	+	.	ID="RND-1_FAMILY-44";TEgroup="ctg_5%7CRND-1_FAMILY-44%7C8";Tend="1182";Tstart="906";shortTE="F";uid="ad161cad-18f3-41b9-bffb-9dcd34bfe625"
CM022878.1	RepeatMasker	Unknown	8997123	8997402	1085	+	.	ID="RND-1_FAMILY-422";Tend="1126";Tstart="809";shortTE="F";uid="ea0f50cc-6b51-4fb9-9553-d2e874c6d9bd"
CM022878.1	RepeatMasker	Unknown	17406865	17407289	3143	+	.	ID="RND-4_FAMILY-832";Tend="1757";Tstart="945";shortTE="F";uid="517df743-6128-4136-afba-d0043b1c2ab3"
CM022878.1	RepeatMasker	DNA/TcMar-Tc1	704224	704603	3245	+	.	ID="RND-6_FAMILY-514";Tend="1299";Tstart="920";shortTE="F";uid="95817da9-c893-4555-b314-55905b394add"
CM022878.1	RepeatMasker	RC/Helitron	32123343	32123461	1112	+	.	ID="RND-5_FAMILY-1099";Tend="2745";Tstart="2541";shortTE="F";uid="dbd71795-1456-4dbc-a1ee-8ac2ed1fa88b"
CM022878.1	RepeatMasker	Unknown	23860357	23860605	1499	+	.	ID="RND-1_FAMILY-549";Tend="785";Tstart="525";shortTE="F";uid="aebc6eab-b59d-4b9c-a969-4ffc79a67948"
CM022878.1	RepeatMasker	RC/Helitron	7569125	7569894	2490	+	.	ID="RND-1_FAMILY-6";Tend="1960";Tstart="1148";shortTE="F";uid="e535b105-fe70-4049-9820-fe7d42222114"
CM022878.1	RepeatMasker	Unknown	23232960	23233115	724	+	.	ID="RND-4_FAMILY-4275";Tend="1086";Tstart="937";shortTE="F";uid="f1f334e5-2cf6-408f-bf44-6840cbdd34c7"
CM022878.1	RepeatMasker	DNA/TcMar-Tc1	22654697	22654899	1660	+	.	ID="RND-5_FAMILY-623";Tend="1393";Tstart="1191";shortTE="F";uid="15625f43-63dc-4f4c-ac68-9dd51140cddc"
CM022878.1	RepeatMasker	Unknown	25860751	25860958	1270	+	.	ID="RND-1_FAMILY-287";Tend="1448";Tstart="1236";shortTE="F";uid="fae67943-8210-4c3b-bcc5-dcba841c256b"
CM022878.1	RepeatMasker	DNA/TcMar-Tc1	830994	831244	440	+	.	ID="RND-5_FAMILY-863";Tend="1313";Tstart="1074";shortTE="F";uid="b965431f-e48f-4a93-b47b-9d60fe52f603"
CM022878.1	RepeatMasker	Unknown	28266327	28266601	527	+	.	ID="RND-4_FAMILY-45";Tend="1119";Tstart="786";shortTE="F";uid="dd5b0a38-b465-4bf6-b8c0-c18c66b9f6d0"
CM022878.1	RepeatMasker	LINE/RTE-BovB	8819811	8820035	1161	+	.	ID="RND-5_FAMILY-1885";Tend="1221";Tstart="990";shortTE="F";uid="9d740b9b-9f0f-4da3-a460-3a6cb5608e41"
CM022878.1	RepeatMasker	DNA/hAT-Tip100	16633436	16633576	515	+	.	ID="RND-1_FAMILY-585";Tend="958";Tstart="817";shortTE="F";uid="99e77391-ed3d-4717-a057-640d2d77a6d9"
CM022878.1	RepeatMasker	RC/Helitron	28568631	28568914	2132	+	.	ID="RND-1_FAMILY-270";Tend="1182";Tstart="910";shortTE="F";uid="123a1d9f-d751-4810-9c44-32331bdc3920"
CM022878.1	RepeatMasker	RC/Helitron	8049930	8050199	2075	+	.	ID="RND-5_FAMILY-470";Tend="1669";Tstart="1383";shortTE="F";uid="3df953e2-d760-4609-9954-813217dd80ed"
CM022878.1	RepeatMasker	RC/Helitron	1936665	1936782	421	+	.	ID="RND-6_FAMILY-1902";Tend="2342";Tstart="2251";shortTE="F";uid="51b31694-43b8-4e55-93f7-ee10c1e8010e"
CM022878.1	RepeatMasker	Unknown	24307441	24308065	2208	+	.	ID="RND-1_FAMILY-203";Tend="1413";Tstart="736";shortTE="F";uid="dfc2566c-eb1d-453c-a3f9-fd7c8ed2c602"
CM022878.1	RepeatMasker	RC/Helitron	10032692	10033143	1666	+	.	ID="RND-1_FAMILY-193";TEgroup="ctg_5%7CRND-1_FAMILY-193%7C17";Tend="1863";Tstart="655";shortTE="F";uid="21c7b4eb-4693-412a-b6b0-5f7d427ed11f"
CM022878.1	RepeatMasker	LINE/I	11785106	11785379	494	+	.	ID="VINGI-1_BTA";Tend="2358";Tstart="2076";shortTE="F";uid="9305eb97-ea40-4f61-b761-ab576b9de539"
CM022878.1	RepeatMasker	Satellite	14554049	14554310	1620	+	.	ID="RND-6_FAMILY-577";Tend="1015";Tstart="749";shortTE="F";uid="ca40ff2b-3f89-4aee-8dd1-39d2448f58fb"
CM022878.1	RepeatMasker	DNA/TcMar-Tc1	4317554	4318030	1325	+	.	ID="mariner-4_dy";Tend="1292";Tstart="824";shortTE="F";uid="6c9d4ee8-2977-431c-8a88-901bcfe17bd8"
CM022878.1	RepeatMasker	LINE/RTE-BovB	18113415	18113652	1553	+	.	ID="RND-1_FAMILY-75";Tend="1823";Tstart="1590";shortTE="F";uid="aeefd992-d95f-4a01-a6c2-ce0fa39589f6"
CM022878.1	RepeatMasker	Unknown	12306530	12306753	685	+	.	ID="RND-1_FAMILY-49";Tend="1197";Tstart="966";shortTE="F";uid="4752cda5-23af-44d0-945e-7d54c396f960"
CM022878.1	RepeatMasker	DNA/hAT-Tip100	3670455	3670569	460	+	.	ID="RND-5_FAMILY-97";Tend="1697";Tstart="1583";shortTE="F";uid="2587332b-c9d9-4990-a461-7e115b1d644f"
CM022878.1	RepeatMasker	Unknown	14020388	14020733	1250	+	.	ID="RND-6_FAMILY-9040";Tend="1345";Tstart="998";shortTE="F";uid="37d6346c-3f86-400a-ba9b-45f5041a3acf"
CM022878.1	RepeatMasker	Unknown	15274002	15274103	777	+	.	ID="RND-1_FAMILY-450";Tend="1022";Tstart="921";shortTE="F";uid="37073fac-e49c-4e5b-ae72-8d1eb189ec5a"
CM022878.1	RepeatMasker	RC/Helitron	32992011	32992177	1212	+	.	ID="RND-1_FAMILY-31";Tend="1094";Tstart="932";shortTE="F";uid="851ca2d5-57c0-4fb8-b45b-32b8ce83ae39"
CM022878.1	RepeatMasker	DNA/TcMar-Tc1	16994260	16994447	1637	+	.	ID="RND-4_FAMILY-629";Tend="1491";Tstart="1304";shortTE="F";uid="a9608308-d10d-46be-aeff-c96063689cff"
CM022878.1	RepeatMasker	DNA/hAT-Tip100	1992454	1992744	2207	+	.	ID="RND-6_FAMILY-3329";Tend="1119";Tstart="822";shortTE="F";uid="612f2935-e742-4f60-8934-05a4fe297b12"
CM022878.1	RepeatMasker	Satellite	31409022	31409213	1113	+	.	ID="RND-3_FAMILY-672";Tend="1168";Tstart="931";shortTE="F";uid="d0844423-0689-4980-9e11-4b2367c3cf18"
CM022878.1	RepeatMasker	Unknown	19819947	19820161	1640	+	.	ID="RND-1_FAMILY-133";Tend="1533";Tstart="1318";shortTE="F";uid="96f08d7d-5631-49ca-a05f-b2e582bc3d11"
CM022878.1	RepeatMasker	Unknown	20848917	20849133	1350	+	.	ID="RND-6_FAMILY-5252";Tend="1042";Tstart="820";shortTE="F";uid="6b993edb-0bf8-4b04-9eb9-279a3fb9b77d"
CM022878.1	RepeatMasker	SINE/MIR	5215146	5215301	405	+	.	ID="RND-1_FAMILY-44";Tend="1059";Tstart="888";shortTE="F";uid="41c7df9b-d960-4381-895b-5ae169962fbf"
CM022878.1	RepeatMasker	LTR/Copia	5385998	5386126	568	+	.	ID="RND-6_FAMILY-2605";Tend="1331";Tstart="1181";shortTE="F";uid="899d2e41-e1d5-48d6-b1c5-c6d7ec622f53"
CM022878.1	RepeatMasker	Unknown	4177070	4177184	806	+	.	ID="RND-2_FAMILY-87";Tend="1055";Tstart="941";shortTE="F";uid="8c9fca9b-db66-46dd-9cc3-9314fca6d984"
CM022878.1	RepeatMasker	Unknown	18937588	18937697	760	+	.	ID="RND-6_FAMILY-1901";Tend="1047";Tstart="937";shortTE="F";uid="62878470-c0db-472b-a098-0c69d5c0c789"
CM022878.1	RepeatMasker	RC/Helitron	6486956	6487653	4722	+	.	ID="RND-5_FAMILY-470";Tend="1670";Tstart="925";shortTE="F";uid="64b6ccf9-2db8-47e4-80a8-50d24332f60a"
CM022878.1	RepeatMasker	Satellite	10028035	10028404	1146	+	.	ID="RND-6_FAMILY-46";Tend="1283";Tstart="948";shortTE="F";uid="f0d9a07e-85af-4b52-84e5-8fcf9bf84655"
CM022878.1	RepeatMasker	DNA/hAT-Tip100	20944915	20945176	941	+	.	ID="RND-3_FAMILY-262";Tend="1117";Tstart="813";shortTE="F";uid="1d802779-5143-49d5-8966-3ba33218b36f"
CM022878.1	RepeatMasker	DNA/TcMar-Tc1	34433806	34434164	1599	+	.	ID="RND-6_FAMILY-1236";Tend="1259";Tstart="902";shortTE="F";uid="bfcc554b-9fea-456b-82ac-28c618ab065c"
CM022878.1	RepeatMasker	Unknown	22079663	22079820	495	+	.	ID="RND-6_FAMILY-7290";Tend="1414";Tstart="1212";shortTE="F";uid="03b62e4c-c884-46a8-b356-195613fb3b96"
CM022878.1	RepeatMasker	Satellite	35501561	35501875	418	+	.	ID="RND-6_FAMILY-46";TEgroup="ctg_5%7CRND-6_FAMILY-46%7C20";Tend="1483";Tstart="1251";shortTE="F";uid="6c037a58-ece8-4420-9b91-b07007122773"
CM022878.1	RepeatMasker	RC/Helitron	10023238	10023713	3405	+	.	ID="RND-6_FAMILY-20544";Tend="1559";Tstart="1083";shortTE="F";uid="07bcab9e-e89f-415b-a90b-5e0dda09b6df"
CM022878.1	RepeatMasker	RC/Helitron	16982444	16982663	1120	+	.	ID="RND-6_FAMILY-4124";Tend="1744";Tstart="1506";shortTE="F";uid="629b219d-d8ec-4474-9b43-b1a6e34ab23c"
CM022878.1	RepeatMasker	DNA/hAT-Charlie	2038988	2039182	1598	+	.	ID="RND-2_FAMILY-110";Tend="1320";Tstart="1126";shortTE="F";uid="7a08c262-4220-4e9d-a002-9a48cb3860c1"
CM022878.1	RepeatMasker	RC/Helitron	15459667	15459775	733	+	.	ID="RND-6_FAMILY-5746";Tend="888";Tstart="764";shortTE="F";uid="e87a56ca-5690-4deb-a88f-f71ce1bb8ddc"
CM022878.1	RepeatMasker	DNA/hAT-Charlie	30053780	30054169	509	+	.	ID="RND-6_FAMILY-2166";TEgroup="ctg_5%7CRND-6_FAMILY-2166%7C12";Tend="1523";Tstart="1201";shortTE="F";uid="c460ecbc-10fc-4ace-b78b-843ccc721558"
CM022878.1	RepeatMasker	DNA/TcMar-Tc1	23123575	23123679	681	+	.	ID="RND-6_FAMILY-1542";Tend="2311";Tstart="2209";shortTE="F";uid="c75c3b40-2fbe-42cb-9350-b20688b8b0b3"
CM022878.1	RepeatMasker	DNA/TcMar-Mariner	4432557	4432867	1019	+	.	ID="RND-5_FAMILY-1509";Tend="920";Tstart="670";shortTE="F";uid="48e57ef6-f91d-4bed-8ffb-136775267c57"
CM022878.1	RepeatMasker	Unknown	14822028	14822203	904	+	.	ID="RND-5_FAMILY-591";Tend="1108";Tstart="928";shortTE="F";uid="3fcec8ed-3df6-4023-8a8f-e3e36ee065be"
CM022878.1	RepeatMasker	RC/Helitron	8970262	8970537	564	+	.	ID="RND-5_FAMILY-848";Tend="1597";Tstart="1347";shortTE="F";uid="0b4b5cce-8b92-472c-8ce0-8316a1a2db47"
CM022878.1	RepeatMasker	RC/Helitron	13971508	13972201	4523	+	.	ID="RND-5_FAMILY-470";Tend="1654";Tstart="928";shortTE="F";uid="4daf104b-b69a-4680-a82d-4ead6225f355"
CM022878.1	RepeatMasker	DNA/TcMar-Tc1	28800133	28800842	5373	+	.	ID="RND-5_FAMILY-701";Tend="1755";Tstart="991";shortTE="F";uid="73035b30-9e7b-446a-9cd8-32277793cfa6"
CM022878.1	RepeatMasker	LINE/RTE-BovB	6019740	6020373	5027	+	.	ID="RND-5_FAMILY-7044";Tend="882";Tstart="257";shortTE="F";uid="b8c403b5-a207-4a17-9f86-48b19d0a1f59"
CM022878.1	RepeatMasker	Unknown	2589427	2589639	1612	+	.	ID="RND-6_FAMILY-7290";Tend="1401";Tstart="1189";shortTE="F";uid="4f305d21-8cbe-4503-b418-d63732d9715b"
CM022878.1	RepeatMasker	Unknown	17000435	17000573	772	+	.	ID="RND-4_FAMILY-828";Tend="1005";Tstart="874";shortTE="F";uid="e21e63c4-cabc-471e-b9b8-7edddd62a4b8"
CM022878.1	RepeatMasker	DNA/TcMar-Mariner	25622200	25623521	4672	+	.	ID="MARINER-21_AEC";Tend="1322";Tstart="1";shortTE="F";uid="f68d2e75-16d4-4d65-a9b5-2e7a5da51964"
CM022878.1	RepeatMasker	Unknown	3862039	3862178	726	+	.	ID="RND-5_FAMILY-277";Tend="939";Tstart="777";shortTE="F";uid="551a0fe2-b19e-4cc8-b795-22d5cb460574"
CM022878.1	RepeatMasker	DNA/TcMar-Tc1	5715211	5716046	3602	+	.	ID="RND-1_FAMILY-54";TEgroup="ctg_5%7CRND-1_FAMILY-54%7C2";Tend="1681";Tstart="910";shortTE="F";uid="920911ae-9ad1-4d6f-87ba-50d074bfe3c5"
CM022878.1	RepeatMasker	Unknown	10578123	10578828	6195	+	.	ID="RND-5_FAMILY-986";Tend="1320";Tstart="614";shortTE="F";uid="43f6eb9a-5895-458a-a2d3-44188a4ee32c"
CM022878.1	RepeatMasker	LINE/CR1	34034619	34034768	499	+	.	ID="RND-1_FAMILY-571";Tend="2234";Tstart="2084";shortTE="F";uid="51352ceb-5444-48d9-a757-e7322754ead9"
CM022878.1	RepeatMasker	Satellite	5143453	5143601	604	+	.	ID="RND-6_FAMILY-46";Tend="1427";Tstart="1280";shortTE="F";uid="4df84496-1133-4710-8aac-74d7254e236d"
CM022878.1	RepeatMasker	Unknown	14980581	14980775	619	+	.	ID="RND-5_FAMILY-698";Tend="1013";Tstart="804";shortTE="F";uid="d894cbfc-6cc9-4a27-b6e7-735120c5a7c2"
CM022878.1	RepeatMasker	LINE/RTE-BovB	27392194	27392461	1001	+	.	ID="RND-1_FAMILY-30";Tend="1121";Tstart="801";shortTE="F";uid="17f86cde-5e8f-45a8-b297-9687e31487dc"
CM022878.1	RepeatMasker	Unknown	24199951	24200318	1336	+	.	ID="RND-1_FAMILY-607";Tend="1008";Tstart="559";shortTE="F";uid="ff26cce6-39ed-4882-a23c-b5cd0bad04bc"
CM022878.1	RepeatMasker	Satellite	17731702	17731841	805	+	.	ID="RND-6_FAMILY-46";Tend="1486";Tstart="1330";shortTE="F";uid="ea778c4a-c432-4608-8888-c43a9a026158"
CM022878.1	RepeatMasker	DNA/hAT-Tip100	9022734	9022845	736	+	.	ID="RND-1_FAMILY-209";Tend="1380";Tstart="1265";shortTE="F";uid="c70ac6d6-352c-49a9-90d3-8810be0fa612"
CM022878.1	RepeatMasker	Unknown	8649913	8650072	408	+	.	ID="RND-6_FAMILY-9040";Tend="1345";Tstart="1178";shortTE="F";uid="fa4854b2-171b-4429-82c4-8d5c51e7a615"
CM022878.1	RepeatMasker	Unknown	2767743	2767893	573	+	.	ID="RND-6_FAMILY-1647";Tend="736";Tstart="600";shortTE="F";uid="a6a5adbc-784b-4514-bfd8-aaec6b614f45"
CM022878.1	RepeatMasker	DNA	32761787	32762339	2878	+	.	ID="RND-5_FAMILY-3669";TEgroup="ctg_5%7CRND-5_FAMILY-3669%7C4";Tend="1427";Tstart="629";shortTE="F";uid="9443d6ba-5362-48eb-999b-fa3f62a0cc05"
CM022878.1	RepeatMasker	DNA/TcMar-Mariner	10700317	10701191	2726	+	.	ID="mariner-25_sin";Tend="1324";Tstart="1";shortTE="F";uid="c6511ea7-8925-4540-8442-358197479b9c"
CM022878.1	RepeatMasker	RC/Helitron	4927261	4927381	819	+	.	ID="RND-6_FAMILY-7275";Tend="1487";Tstart="1367";shortTE="F";uid="e4366efd-3cbb-41cb-845a-fb405324a3ca"
CM022878.1	RepeatMasker	SINE/tRNA-RTE	16365565	16365803	1355	+	.	ID="RND-1_FAMILY-48";Tend="1215";Tstart="969";shortTE="F";uid="50fb5b74-6d35-4469-a5d6-ab46defa5507"
CM022878.1	RepeatMasker	Unknown	23092143	23092408	1047	+	.	ID="RND-3_FAMILY-254";Tend="1247";Tstart="956";shortTE="F";uid="696ebc99-dd8e-4821-8723-2f777e036908"
CM022878.1	RepeatMasker	DNA/hAT-Tip100	33553937	33554069	757	+	.	ID="RND-1_FAMILY-209";Tend="1001";Tstart="873";shortTE="F";uid="1e46205a-147e-470c-a555-0dad7f6dda9b"
CM022878.1	RepeatMasker	LINE/CR1	20302423	20302825	724	+	.	ID="RND-6_FAMILY-1576";Tend="1754";Tstart="1366";shortTE="F";uid="e0e58eaa-d79e-45ca-a3cc-a49744914cd7"
CM022878.1	RepeatMasker	Unknown	27271455	27271848	1166	+	.	ID="RND-1_FAMILY-11";Tend="1395";Tstart="1019";shortTE="F";uid="51be4c6f-5ca4-430f-a94a-9d577a9d2933"
CM022878.1	RepeatMasker	Unknown	26927935	26928081	1082	+	.	ID="RND-1_FAMILY-156";Tend="1211";Tstart="1008";shortTE="F";uid="cba598d8-134d-4f9f-9721-0087a181882c"
CM022878.1	RepeatMasker	RC/Helitron	33886626	33887005	2080	+	.	ID="RND-4_FAMILY-2756";Tend="1364";Tstart="925";shortTE="F";uid="9abaa896-5288-4ae3-9d10-18b8954117f9"
CM022878.1	RepeatMasker	DNA/TcMar-Mariner	2460663	2461574	3584	+	.	ID="MARINER-21_AEC";Tend="1322";Tstart="407";shortTE="F";uid="04250e21-f36f-4ac2-89c6-1c4c87e86024"
CM022878.1	RepeatMasker	LINE/R1-LOA	6780162	6780834	5109	+	.	ID="RND-1_FAMILY-180";Tend="3212";Tstart="2530";shortTE="F";uid="431a8255-ed7f-47ff-9fce-eea917aa7db4"
CM022878.1	RepeatMasker	Unknown	11295706	11296031	1542	+	.	ID="RND-1_FAMILY-91";Tend="1155";Tstart="868";shortTE="F";uid="03e4d36f-89f4-4ea8-949c-b9223402c35e"
CM022878.1	RepeatMasker	RC/Helitron	19366014	19366797	6210	+	.	ID="RND-1_FAMILY-999";Tend="1372";Tstart="591";shortTE="F";uid="bc9ca712-c9ad-4495-b8a4-1fe0ce3dedb2"
CM022878.1	RepeatMasker	DNA/CMC-Chapaev-3	17348688	17349126	2600	+	.	ID="RND-6_FAMILY-2378";Tend="1284";Tstart="843";shortTE="F";uid="1a1cc614-a74d-4c3f-bbe6-253be7031101"
CM022878.1	RepeatMasker	RC/Helitron	34905	35015	579	+	.	ID="RND-6_FAMILY-3129";Tend="2615";Tstart="2503";shortTE="F";uid="aabdc459-dcd8-45ad-a0bc-4b11b0d6acca"
CM022878.1	RepeatMasker	RC/Helitron	1509865	1509970	506	+	.	ID="RND-6_FAMILY-4124";Tend="1759";Tstart="1652";shortTE="F";uid="ebe5674f-6518-4995-b149-6b5c988b6a0f"
CM022878.1	RepeatMasker	Unknown	2693140	2693613	3950	+	.	ID="RND-6_FAMILY-8794";Tend="1349";Tstart="877";shortTE="F";uid="94732923-802a-4ae1-8ffc-9b6addd23c09"
CM022878.1	RepeatMasker	Unknown	32001035	32001349	739	+	.	ID="RND-5_FAMILY-2328";Tend="1246";Tstart="921";shortTE="F";uid="170e920b-0849-4d18-b0b4-e6ff409fe914"
CM022878.1	RepeatMasker	LINE/R1-LOA	15884169	15884471	1556	+	.	ID="RND-1_FAMILY-938";Tend="955";Tstart="620";shortTE="F";uid="c2b47a43-2369-4b58-97da-6555d2d917cc"
CM022878.1	RepeatMasker	Unknown	23886547	23886788	568	+	.	ID="RND-6_FAMILY-158";Tend="2743";Tstart="2520";shortTE="F";uid="c8c17cbf-c217-494f-8aa9-a57b14c1e84b"
CM022878.1	RepeatMasker	LINE/L2	36603682	36603938	1361	+	.	ID="RND-1_FAMILY-308";Tend="1015";Tstart="768";shortTE="F";uid="cb719067-d728-455f-941d-5d1aaef38838"
CM022878.1	RepeatMasker	Unknown	29534647	29534833	1432	+	.	ID="RND-6_FAMILY-7290";Tend="1417";Tstart="1228";shortTE="F";uid="caeeab47-059d-4ec5-822b-febf0db39c68"
CM022878.1	RepeatMasker	Unknown	13699182	13699390	427	+	.	ID="RND-3_FAMILY-183";Tend="981";Tstart="766";shortTE="F";uid="fae5bc9b-d7cd-4c8e-a8fc-56faf13303b3"
CM022878.1	RepeatMasker	DNA/hAT-Blackjack	16318991	16319148	860	+	.	ID="RND-4_FAMILY-1024";Tend="534";Tstart="379";shortTE="F";uid="cba6a30a-7145-490e-b3a3-556a098511c2"
CM022878.1	RepeatMasker	DNA/Academ-1	32729257	32729771	3521	+	.	ID="RND-5_FAMILY-208";Tend="2765";Tstart="2213";shortTE="F";uid="d2be7577-9332-4b1b-a53a-a1516365d418"
CM022878.1	RepeatMasker	DNA/hAT-Tip100	40318	40424	830	+	.	ID="RND-1_FAMILY-490";Tend="984";Tstart="882";shortTE="F";uid="6bcede5e-0f3c-4fd8-bce4-f75bd4ce63b4"
CM022878.1	RepeatMasker	LINE/CR1	19284392	19284558	579	+	.	ID="RND-5_FAMILY-435";TEgroup="ctg_5%7CRND-5_FAMILY-435%7C1";Tend="1222";Tstart="1132";shortTE="T";uid="0134f46d-59c0-467a-b594-7a05fb9b62ad"
CM022878.1	RepeatMasker	Unknown	24522629	24522774	475	+	.	ID="RND-6_FAMILY-3995";Tend="1268";Tstart="1114";shortTE="F";uid="bce0a3a3-6d81-4fc2-b5e3-28c821c1a480"
CM022878.1	RepeatMasker	Unknown	15956365	15956763	1759	+	.	ID="RND-6_FAMILY-1901";Tend="1635";Tstart="1266";shortTE="F";uid="ff17f11a-ede5-4ff7-b8e1-d07ed1840d2f"
CM022878.1	RepeatMasker	Satellite	17368272	17368531	2195	+	.	ID="RND-6_FAMILY-46";Tend="1196";Tstart="933";shortTE="F";uid="8b089e76-44fa-4f22-9098-c98a2898394e"
CM022878.1	RepeatMasker	RC/Helitron	12531281	12531765	1972	+	.	ID="RND-6_FAMILY-6367";Tend="1296";Tstart="850";shortTE="F";uid="e67ceb4d-3aa9-400e-9e3c-4388dedbf0fb"
CM022878.1	RepeatMasker	Unknown	22357472	22357645	785	+	.	ID="RND-5_FAMILY-2891";Tend="1021";Tstart="823";shortTE="F";uid="569c84d5-7d29-4d8b-8965-5a4979c09220"
CM022878.1	RepeatMasker	LINE/RTE-BovB	3590510	3590723	1327	+	.	ID="RND-6_FAMILY-380";Tend="1090";Tstart="878";shortTE="F";uid="8dd92610-be24-4dee-9fba-2da0def88ae2"
CM022878.1	RepeatMasker	LINE/R1-LOA	397940	398204	1709	+	.	ID="RND-1_FAMILY-938";Tend="985";Tstart="721";shortTE="F";uid="6067a41f-d7cc-4fd0-8ad0-97c018e84d37"
CM022878.1	RepeatMasker	RC/Helitron	1765309	1765486	491	+	.	ID="RND-6_FAMILY-4124";Tend="1734";Tstart="1553";shortTE="F";uid="5c927b49-dc97-4e28-ac53-f38c066154e7"
CM022878.1	RepeatMasker	RC/Helitron	28018254	28018357	774	+	.	ID="RND-4_FAMILY-269";Tend="904";Tstart="800";shortTE="F";uid="01f7f4bc-2085-4d34-98de-d304126ccf6b"
CM022878.1	RepeatMasker	Unknown	36120380	36120588	1213	+	.	ID="RND-6_FAMILY-7290";Tend="1418";Tstart="1216";shortTE="F";uid="a656cf68-103e-40e4-8fb2-a02b5313d1ff"
CM022878.1	RepeatMasker	Unknown	17163665	17163830	853	+	.	ID="RND-1_FAMILY-66";Tend="1121";Tstart="973";shortTE="F";uid="90d11f8d-eaa1-40ab-8f9b-e247497d5095"
CM022878.1	RepeatMasker	Unknown	26718274	26718516	1386	+	.	ID="RND-6_FAMILY-87";Tend="1270";Tstart="1018";shortTE="F";uid="bcb60f9d-4e44-4367-95dd-c57acb2e72b8"
CM022878.1	RepeatMasker	RC/Helitron	43617	43813	1689	+	.	ID="RND-6_FAMILY-12178";Tend="1506";Tstart="1313";shortTE="F";uid="5accadfb-3afb-4497-b771-adf6bd1e6bae"
CM022878.1	RepeatMasker	Satellite	13181408	13181657	1871	+	.	ID="RND-6_FAMILY-46";Tend="1496";Tstart="1247";shortTE="F";uid="fa11d6d2-ce66-4d0f-832e-d3feeadbf654"
CM022878.1	RepeatMasker	Unknown	23661261	23661511	1109	+	.	ID="RND-5_FAMILY-2476";Tend="2170";Tstart="1908";shortTE="F";uid="61e3711a-1e41-4f4d-b7eb-9f9c472491d2"
CM022878.1	RepeatMasker	RC/Helitron	19819716	19819903	1609	+	.	ID="RND-1_FAMILY-151";Tend="960";Tstart="772";shortTE="F";uid="a8a5899e-14e8-4933-b1bc-e652e56db825"
CM022878.1	RepeatMasker	Unknown	8038299	8038563	1430	+	.	ID="RND-4_FAMILY-2111";Tend="1177";Tstart="904";shortTE="F";uid="4926d8fe-32ab-48b2-adb3-4ba3431f4856"
CM022878.1	RepeatMasker	LINE/RTE-BovB	5046876	5047213	2536	+	.	ID="RND-6_FAMILY-380";Tend="1212";Tstart="874";shortTE="F";uid="101d3dff-d925-4525-a692-2f66735a149c"
CM022878.1	RepeatMasker	DNA/hAT-hATx	5107574	5108302	4392	+	.	ID="RND-1_FAMILY-390";Tend="1678";Tstart="916";shortTE="F";uid="258fe469-c8ed-45f5-85a5-236672ab9130"
CM022878.1	RepeatMasker	LINE/CR1	16022387	16022535	961	+	.	ID="RND-5_FAMILY-447";Tend="2336";Tstart="2177";shortTE="F";uid="eb3bba58-8dd1-44f8-b943-d1c436e8e100"
CM022878.1	RepeatMasker	Unknown	5739568	5739698	483	+	.	ID="RND-1_FAMILY-11";Tend="884";Tstart="745";shortTE="F";uid="37d21228-bcb3-4d6c-a075-201eb3f12a3e"
CM022878.1	RepeatMasker	Unknown	28278442	28278898	3267	+	.	ID="RND-6_FAMILY-7290";Tend="1420";Tstart="945";shortTE="F";uid="571434e7-873c-497a-8030-c314176c16c3"
CM022878.1	RepeatMasker	Unknown	11501312	11501523	882	+	.	ID="RND-3_FAMILY-332";Tend="1591";Tstart="1347";shortTE="F";uid="3188c5cb-b049-4dda-b796-57df644e922a"
CM022878.1	RepeatMasker	DNA/Maverick	7535387	7536068	4800	+	.	ID="RND-1_FAMILY-33";Tend="2178";Tstart="1471";shortTE="F";uid="f9468a0d-26e5-4c45-a2f2-42c10acb2a8b"
CM022878.1	RepeatMasker	DNA/TcMar-Tc1	32437001	32437441	2472	+	.	ID="RND-1_FAMILY-377";Tend="1020";Tstart="578";shortTE="F";uid="eced93ae-c3c7-41dc-a830-cfade7a87e1e"
CM022878.1	RepeatMasker	Unknown	14714465	14714649	853	+	.	ID="RND-6_FAMILY-154";Tend="1616";Tstart="1433";shortTE="F";uid="782dbd55-a236-4b3f-bc86-f67079b56ca1"
CM022878.1	RepeatMasker	Unknown	26345084	26345267	713	+	.	ID="RND-4_FAMILY-30";Tend="1150";Tstart="920";shortTE="F";uid="162bc2d1-553a-41b7-bddb-5f5d7c34f73c"
CM022878.1	RepeatMasker	Unknown	24608118	24608258	956	+	.	ID="RND-1_FAMILY-219";Tend="1063";Tstart="915";shortTE="F";uid="4d348fac-1a27-4196-b422-9b7a5b5d26c5"
CM022878.1	RepeatMasker	Unknown	21315081	21315230	883	+	.	ID="RND-1_FAMILY-66";Tend="1095";Tstart="943";shortTE="F";uid="6f94eb60-eccb-4403-8c23-001d205920d9"
CM022878.1	RepeatMasker	LTR/Gypsy	15491690	15491824	612	+	.	ID="RND-6_FAMILY-1213";Tend="1141";Tstart="988";shortTE="F";uid="90d8b211-2f8b-425b-90c7-b14efe109512"
CM022878.1	RepeatMasker	Unknown	35600751	35601034	817	+	.	ID="RND-5_FAMILY-88";Tend="1579";Tstart="1183";shortTE="F";uid="8f8aab80-f820-4d09-b1d0-155aa2aa3275"
CM022878.1	RepeatMasker	Unknown	25715687	25716318	1560	+	.	ID="RND-6_FAMILY-2537";Tend="909";Tstart="263";shortTE="F";uid="e2682db4-c1ba-491c-a8f2-f50a80e66de5"
CM022878.1	RepeatMasker	RC/Helitron	8435868	8436409	3596	+	.	ID="RND-6_FAMILY-707";Tend="1467";Tstart="876";shortTE="F";uid="595134c1-b575-4409-a284-0878bf7619e6"
CM022878.1	RepeatMasker	Unknown	6302807	6302945	404	+	.	ID="RND-1_FAMILY-1024";Tend="2259";Tstart="2113";shortTE="F";uid="74730bea-2d21-451a-a448-1f760c06b4b3"
CM022878.1	RepeatMasker	Unknown	10782294	10782739	1046	+	.	ID="RND-1_FAMILY-11";Tend="915";Tstart="714";shortTE="F";uid="960504d9-5e49-45a6-acfe-e1a6238e2556"
CM022878.1	RepeatMasker	Satellite	27231585	27231702	772	+	.	ID="RND-6_FAMILY-46";Tend="1352";Tstart="1235";shortTE="F";uid="b95dcab0-4b4e-4e62-b570-bd75cb87d632"
CM022878.1	RepeatMasker	Unknown	20795350	20795521	900	+	.	ID="RND-1_FAMILY-219";Tend="1088";Tstart="892";shortTE="F";uid="97acde29-c9a5-4272-b404-e32ae25d6c7b"
CM022878.1	RepeatMasker	Unknown	31787910	31788266	1587	+	.	ID="RND-1_FAMILY-995";TEgroup="ctg_5%7CRND-1_FAMILY-995%7C1";Tend="1457";Tstart="938";shortTE="F";uid="88d24027-005b-4bcc-9df0-bdc8c637270e"
CM022878.1	RepeatMasker	Unknown	15728905	15729026	589	+	.	ID="RND-2_FAMILY-22";Tend="1104";Tstart="974";shortTE="F";uid="5224790d-4957-45b9-86cb-e4d68d206117"
CM022878.1	RepeatMasker	Unknown	27960845	27961021	606	+	.	ID="RND-1_FAMILY-11";Tend="1161";Tstart="1007";shortTE="F";uid="32639b03-7c7f-4030-9734-59029d8ab6bc"
CM022878.1	RepeatMasker	Unknown	17593106	17593307	477	+	.	ID="RND-5_FAMILY-1072";Tend="1327";Tstart="1122";shortTE="F";uid="414793d0-c52b-457d-a74c-0552fd7dadb0"
CM022878.1	RepeatMasker	DNA	16211237	16211876	671	+	.	ID="RND-6_FAMILY-13327";TEgroup="ctg_5%7CRND-6_FAMILY-13327%7C3";Tend="1673";Tstart="972";shortTE="T";uid="576fefcf-dc93-4cd7-8b7a-6f85c81b7804"
CM022878.1	RepeatMasker	Unknown	13542809	13543006	754	+	.	ID="RND-6_FAMILY-154";Tend="1728";Tstart="1556";shortTE="F";uid="39016f86-e07b-4910-b715-a6bc86108d0e"
CM022878.1	RepeatMasker	Unknown	13892365	13892612	1072	+	.	ID="RND-6_FAMILY-3458";Tend="1278";Tstart="1060";shortTE="F";uid="765ef3d4-e8a7-4d29-9266-c2a299c98515"
CM022878.1	RepeatMasker	Unknown	3142620	3142804	1448	+	.	ID="RND-5_FAMILY-949";Tend="469";Tstart="296";shortTE="F";uid="4d7a41ad-3e30-468f-8984-5c35f6a40d5c"
CM022878.1	RepeatMasker	SINE/MIR	17184024	17184235	476	+	.	ID="RND-1_FAMILY-44";Tend="1235";Tstart="952";shortTE="F";uid="0c909f88-5343-4df6-b61e-e26421a9e6f1"
CM022878.1	RepeatMasker	LINE/RTE-BovB	11503197	11503527	2000	+	.	ID="RND-6_FAMILY-380";Tend="1197";Tstart="876";shortTE="F";uid="72b2b36d-e531-49d8-8eaa-a9a89556574c"
CM022878.1	RepeatMasker	Unknown	280171	280570	3016	+	.	ID="RND-6_FAMILY-6836";Tend="1321";Tstart="906";shortTE="F";uid="958bd615-9683-4ff0-9bec-bb8cabea94a7"
CM022878.1	RepeatMasker	DNA/hAT-Tip100	4643323	4643511	447	+	.	ID="RND-1_FAMILY-747";Tend="899";Tstart="731";shortTE="F";uid="0ab743a2-7587-468e-b13e-9cd9be1873b7"
CM022878.1	RepeatMasker	Unknown	27889994	27890101	498	+	.	ID="RND-2_FAMILY-22";Tend="1081";Tstart="970";shortTE="F";uid="33a311cc-4e35-4ac9-9bd0-0f3caa5780bf"
CM022878.1	RepeatMasker	LINE/CR1	17234978	17235119	536	+	.	ID="RND-1_FAMILY-869";Tend="2445";Tstart="2296";shortTE="F";uid="a1c31a5e-e637-4fec-985e-bceed64cb3ac"
CM022878.1	RepeatMasker	DNA/hAT-Charlie	6523333	6523773	1684	+	.	ID="RND-2_FAMILY-110";Tend="1320";Tstart="932";shortTE="F";uid="a289f08b-d86d-4817-acec-c785552f81db"
CM022878.1	RepeatMasker	Unknown	36654664	36654873	1633	+	.	ID="RND-5_FAMILY-2990";Tend="1044";Tstart="835";shortTE="F";uid="d5c8081d-cdde-4268-ac02-5c574fe92fdf"
CM022878.1	RepeatMasker	Unknown	14656636	14656755	568	+	.	ID="RND-2_FAMILY-22";Tend="1074";Tstart="953";shortTE="F";uid="8a56c1c3-6f5e-4b6e-a2ed-cfe84be424eb"
CM022878.1	RepeatMasker	Unknown	19219458	19219600	604	+	.	ID="RND-2_FAMILY-87";Tend="1310";Tstart="1143";shortTE="F";uid="4f45fdf0-6eb1-42b7-9578-2f4a6bde0a27"
CM022878.1	RepeatMasker	Unknown	17904964	17905165	923	+	.	ID="RND-5_FAMILY-2328";Tend="1178";Tstart="972";shortTE="F";uid="5defe300-195c-4341-8d42-f74df9039ce6"
CM022878.1	RepeatMasker	DNA/TcMar-Tc1	18246621	18246859	1982	+	.	ID="RND-1_FAMILY-423";Tend="1163";Tstart="925";shortTE="F";uid="8116d96e-85b9-49ca-a454-fa04fb184175"
CM022878.1	RepeatMasker	DNA/TcMar-Tc4	8347845	8348145	1023	+	.	ID="RND-5_FAMILY-119";Tend="1881";Tstart="1617";shortTE="F";uid="2abaa0ff-a74f-4a4e-8ee2-b443cbd493c1"
CM022878.1	RepeatMasker	Unknown	25628569	25628759	1265	+	.	ID="RND-1_FAMILY-66";Tend="1134";Tstart="938";shortTE="F";uid="aece2464-dbc0-493e-adc6-64ae76c552bc"
CM022878.1	RepeatMasker	Unknown	5167229	5168408	5657	+	.	ID="RND-6_FAMILY-10134";Tend="1555";Tstart="444";shortTE="F";uid="66a0641a-d28f-4659-886b-e7bb2b0c879d"
CM022878.1	RepeatMasker	LTR	17663185	17663570	1661	+	.	ID="RND-6_FAMILY-1428";Tend="1439";Tstart="715";shortTE="F";uid="621bb24b-b11a-4fe3-b731-58940746373d"
CM022878.1	RepeatMasker	DNA/TcMar-Tc1	4953675	4954018	1847	+	.	ID="RND-1_FAMILY-114";Tend="2453";Tstart="2140";shortTE="F";uid="b504cb5e-59bb-4ceb-8dea-ed50db9b1caa"
CM022878.1	RepeatMasker	Unknown	17517848	17518283	545	+	.	ID="RND-1_FAMILY-99";Tend="1357";Tstart="1054";shortTE="F";uid="fe161b01-fb82-4a86-994c-457a3713560e"
CM022878.1	RepeatMasker	Unknown	17202532	17202862	823	+	.	ID="RND-6_FAMILY-201";Tend="996";Tstart="634";shortTE="F";uid="1db6f264-137e-45c7-adab-f57cd75f73ea"
CM022878.1	RepeatMasker	RC/Helitron	18304537	18304647	519	+	.	ID="RND-6_FAMILY-6367";Tend="1017";Tstart="856";shortTE="F";uid="b4e81efe-64f5-42e7-bed7-1482b4939453"
CM022878.1	RepeatMasker	RC/Helitron	32279413	32279693	955	+	.	ID="RND-4_FAMILY-269";Tend="1266";Tstart="983";shortTE="F";uid="991c9495-e032-42f1-80e2-49d9a824decc"
CM022878.1	RepeatMasker	Unknown	36476379	36476507	732	+	.	ID="RND-1_FAMILY-66";Tend="1089";Tstart="934";shortTE="F";uid="843f2e33-feab-4004-838b-ea1531247183"
CM022878.1	RepeatMasker	Unknown	32239915	32240415	1804	+	.	ID="RND-6_FAMILY-6755";Tend="1641";Tstart="1079";shortTE="F";uid="63b96e0b-8a97-4309-b347-acff805f4652"
CM022878.1	RepeatMasker	RC/Helitron	1102623	1102779	1308	+	.	ID="RND-6_FAMILY-2083";Tend="1124";Tstart="970";shortTE="F";uid="5676d05c-e3c5-4d4f-a8ef-d89d118f50c9"
CM022878.1	RepeatMasker	SINE/tRNA-RTE	8966275	8966588	2444	+	.	ID="RND-1_FAMILY-29";Tend="1112";Tstart="803";shortTE="F";uid="1502b638-05a4-403f-9742-5f006eb8d672"
CM022878.1	RepeatMasker	LINE/RTE-BovB	5233362	5233983	1356	+	.	ID="RND-5_FAMILY-1267";TEgroup="ctg_5%7CRND-5_FAMILY-1267%7C1";Tend="1473";Tstart="761";shortTE="F";uid="5610f641-2306-49be-901a-b3e1fc538d4b"
CM022878.1	RepeatMasker	DNA/hAT-Tip100	6712990	6713376	3261	+	.	ID="RND-1_FAMILY-762";Tend="1516";Tstart="1128";shortTE="F";uid="a6a42e9c-f923-4dc3-a628-7fb2ad458a6f"
CM022878.1	RepeatMasker	Unknown	9417248	9417651	803	+	.	ID="RND-4_FAMILY-560";Tend="1129";Tstart="719";shortTE="F";uid="5e3bc17a-df02-4eed-b11c-a5bee242666d"
CM022878.1	RepeatMasker	LINE/L2	24265482	24265950	2016	+	.	ID="RND-1_FAMILY-484";Tend="2121";Tstart="1657";shortTE="F";uid="0a34b93a-b3fe-4eb5-bd08-e7c5498ff92d"
CM022878.1	RepeatMasker	LINE/L2	19533444	19533682	872	+	.	ID="RND-1_FAMILY-484";Tend="2117";Tstart="1884";shortTE="F";uid="f0ab29b0-8931-4916-ad2f-fbe02e9a46be"
CM022878.1	RepeatMasker	Unknown	16598108	16598211	489	+	.	ID="RND-2_FAMILY-22";Tend="1062";Tstart="959";shortTE="F";uid="c9ee364c-3592-4e7c-a65e-9628a2f579ba"
CM022878.1	RepeatMasker	Satellite	34920845	34920984	875	+	.	ID="RND-6_FAMILY-46";Tend="1385";Tstart="1245";shortTE="F";uid="95fc7729-fc8c-4e2e-9578-96922e458b60"
CM022878.1	RepeatMasker	Unknown	1112453	1112773	2367	+	.	ID="RND-1_FAMILY-86";Tend="1201";Tstart="851";shortTE="F";uid="71320436-9194-4d0a-a9a7-a30ba4e72447"
CM022878.1	RepeatMasker	Unknown	18595545	18595819	1103	+	.	ID="RND-6_FAMILY-13939";Tend="2365";Tstart="2107";shortTE="F";uid="40a97794-05fe-4efb-9edc-a8715ca6eb04"
CM022878.1	RepeatMasker	SINE/tRNA-RTE	3444854	3445144	1534	+	.	ID="RND-1_FAMILY-48";Tend="1180";Tstart="900";shortTE="F";uid="ee59144a-e07b-4950-b881-8181251294d9"
CM022878.1	RepeatMasker	Unknown	10916330	10916734	2558	+	.	ID="RND-1_FAMILY-233";Tend="1371";Tstart="971";shortTE="F";uid="991ed493-cdbe-48e0-bd8b-5f024f05b60d"
CM022878.1	RepeatMasker	Unknown	16164465	16164805	1984	+	.	ID="RND-2_FAMILY-87";Tend="1302";Tstart="943";shortTE="F";uid="426832ea-82fc-41f4-8c31-a776b6031af5"
CM022878.1	RepeatMasker	DNA/TcMar-Tc1	9101136	9101315	1395	+	.	ID="RND-1_FAMILY-9";Tend="1254";Tstart="1075";shortTE="F";uid="26e893e2-19ff-42d1-a9a8-23bee057bc45"
CM022878.1	RepeatMasker	DNA/TcMar-Tc1	23766877	23767113	927	+	.	ID="RND-6_FAMILY-1003";Tend="1267";Tstart="1037";shortTE="F";uid="5aea9dd0-101f-4ec6-a3c4-d1eff9deb617"
CM022878.1	RepeatMasker	DNA/hAT-Tip100	25480814	25481138	1035	+	.	ID="RND-3_FAMILY-262";Tend="1096";Tstart="840";shortTE="F";uid="504e6a50-51b8-46e5-8ba7-771e2c48edfb"
CM022878.1	RepeatMasker	Unknown	1352664	1353037	2915	+	.	ID="RND-5_FAMILY-806";Tend="1275";Tstart="917";shortTE="F";uid="9cf3411c-973b-4afa-a098-acb76d6385c8"
CM022878.1	RepeatMasker	Unknown	994779	994920	723	+	.	ID="RND-6_FAMILY-1901";Tend="1638";Tstart="1490";shortTE="F";uid="a56d8309-ba0b-4b4b-9c25-d410e2898c07"
CM022878.1	RepeatMasker	Unknown	1943395	1943840	3043	+	.	ID="RND-6_FAMILY-2400";Tend="1330";Tstart="884";shortTE="F";uid="e389f825-b37f-4d70-91a6-265e0bd16098"
CM022878.1	RepeatMasker	Unknown	3312726	3312901	826	+	.	ID="RND-3_FAMILY-332";Tend="1563";Tstart="1376";shortTE="F";uid="58422f54-9a61-4fa9-ad76-01ed2eb18791"
CM022878.1	RepeatMasker	LINE/CR1	23253244	23253638	536	+	.	ID="RND-1_FAMILY-569";TEgroup="ctg_5%7CRND-1_FAMILY-569%7C3";Tend="885";Tstart="638";shortTE="F";uid="35201e02-aa40-4e8a-a477-07c453e044eb"
CM022878.1	RepeatMasker	Unknown	5894053	5894260	1649	+	.	ID="RND-6_FAMILY-439";Tend="1056";Tstart="827";shortTE="F";uid="fd20bd3c-ad0f-4148-82c3-12ea016613dd"
CM022878.1	RepeatMasker	SINE/tRNA-RTE	28542676	28542878	1098	+	.	ID="RND-1_FAMILY-65";Tend="1132";Tstart="906";shortTE="F";uid="9bae0373-0cd9-4c3a-8d3e-d6e55a78e91d"
CM022878.1	RepeatMasker	Unknown	34747192	34747297	555	+	.	ID="RND-3_FAMILY-316";Tend="912";Tstart="823";shortTE="F";uid="6b20a494-a7e0-4ba1-b79c-69045b49a314"
CM022878.1	RepeatMasker	Unknown	6784221	6784370	460	+	.	ID="RND-1_FAMILY-518";Tend="1356";Tstart="1191";shortTE="F";uid="d02b6e25-043b-4898-a7e7-0ae777662ddf"
CM022878.1	RepeatMasker	Satellite	32713987	32714300	1962	+	.	ID="RND-6_FAMILY-46";Tend="314";Tstart="1";shortTE="F";uid="6ff09afd-396b-4ef6-a4ce-4d81398933c8"
CM022878.1	RepeatMasker	LINE/L2	34807197	34807321	699	+	.	ID="RND-4_FAMILY-1395";Tend="710";Tstart="579";shortTE="F";uid="b0f0e826-482a-4994-8419-9b182dc2544a"
CM022878.1	RepeatMasker	SINE/5S	13720764	13721060	2215	+	.	ID="RND-5_FAMILY-710";Tend="1150";Tstart="857";shortTE="F";uid="5234ae97-359c-45e8-b850-256ae5b858fb"
CM022878.1	RepeatMasker	Unknown	10844759	10845119	2155	+	.	ID="RND-6_FAMILY-6003";Tend="679";Tstart="249";shortTE="F";uid="bbca91d2-c7cb-499c-aa76-f7df781b8bf7"
CM022878.1	RepeatMasker	DNA/TcMar-Tc1	350965	351082	419	+	.	ID="RND-1_FAMILY-377";TEgroup="ctg_5%7CRND-1_FAMILY-377%7C1";Tend="681";Tstart="624";shortTE="T";uid="6812a317-2b62-475f-8491-cdb1790412c2"
CM022878.1	RepeatMasker	DNA/hAT-Tip100	8718489	8719506	2955	+	.	ID="RND-1_FAMILY-267";TEgroup="ctg_5%7CRND-1_FAMILY-267%7C1";Tend="1366";Tstart="723";shortTE="F";uid="1f04dd8e-2bc6-4374-abb5-d81eb5af5b86"
CM022878.1	RepeatMasker	LINE/RTE-BovB	26797374	26798001	1344	+	.	ID="RND-6_FAMILY-1079";Tend="1006";Tstart="409";shortTE="F";uid="a0f63de7-6d12-43fc-b163-70752fe022b9"
CM022878.1	RepeatMasker	LINE/RTE-BovB	20726756	20727173	469	+	.	ID="RND-6_FAMILY-558";Tend="933";Tstart="525";shortTE="F";uid="db42679e-a819-4bdd-af1e-b6959b903c7c"
CM022878.1	RepeatMasker	Unknown	5893482	5893593	943	+	.	ID="RND-2_FAMILY-87";Tend="1049";Tstart="938";shortTE="F";uid="71a421c0-a4fb-4e8b-8a3b-a80ea07db580"
CM022878.1	RepeatMasker	Unknown	9282436	9283138	4200	+	.	ID="RND-1_FAMILY-11";Tend="1361";Tstart="14";shortTE="F";uid="50c74ac5-00c7-45d7-9d0a-fb326a01380e"
CM022878.1	RepeatMasker	Unknown	24731554	24731692	834	+	.	ID="RND-1_FAMILY-441";Tend="1123";Tstart="951";shortTE="F";uid="8b4ff0ec-f08d-435f-a706-f9755cd5b970"
CM022878.1	RepeatMasker	Unknown	10488002	10488199	1420	+	.	ID="RND-1_FAMILY-213";Tend="1112";Tstart="914";shortTE="F";uid="027256c2-5519-473d-ab58-7d05819ddf96"
CM022878.1	RepeatMasker	Unknown	28972450	28972874	1278	+	.	ID="RND-6_FAMILY-6755";Tend="1404";Tstart="1022";shortTE="F";uid="e4f7e94c-7f0e-4753-82d0-b95f76d4f259"
CM022878.1	RepeatMasker	Unknown	31345137	31345461	1593	+	.	ID="RND-6_FAMILY-7290";Tend="1409";Tstart="1008";shortTE="F";uid="9fc1fc26-702a-4476-bc3e-655f135e6d03"
CM022878.1	RepeatMasker	Unknown	4991608	4991898	2433	+	.	ID="RND-6_FAMILY-4734";Tend="1359";Tstart="1068";shortTE="F";uid="5a6d1793-e49d-4386-a00a-fa3066c4ca57"
CM022878.1	RepeatMasker	Satellite	12371937	12372135	1069	+	.	ID="RND-3_FAMILY-672";Tend="1168";Tstart="938";shortTE="F";uid="759ace63-0894-4bd7-b83a-996094d89f68"
CM022878.1	RepeatMasker	Unknown	8201481	8202161	2591	+	.	ID="RND-1_FAMILY-55";Tend="731";Tstart="46";shortTE="F";uid="756239db-1003-45c9-bb99-ce88676ed71f"
CM022878.1	RepeatMasker	DNA/TcMar-Tc1	19993127	19993825	3693	+	.	ID="RND-1_FAMILY-658";Tend="2309";Tstart="1578";shortTE="F";uid="e7b48add-2298-483f-bcbf-42c3e1cad7e3"
CM022878.1	RepeatMasker	Unknown	28996579	28997025	2801	+	.	ID="RND-3_FAMILY-37";Tend="1369";Tstart="923";shortTE="F";uid="1615b55a-9db6-4b91-a87c-ec054b210637"
CM022878.1	RepeatMasker	Satellite	36396363	36396624	2235	+	.	ID="RND-6_FAMILY-577";Tend="1295";Tstart="1034";shortTE="F";uid="c344a21d-3217-43a5-bdf0-d5aabf9c2cc6"
CM022878.1	RepeatMasker	Unknown	15389976	15390484	1159	+	.	ID="RND-1_FAMILY-470";Tend="1231";Tstart="804";shortTE="F";uid="b56120a7-c7c3-479d-bf1d-dd3a7e838fa0"
CM022878.1	RepeatMasker	Unknown	16978281	16978528	786	+	.	ID="RND-5_FAMILY-2473";Tend="1131";Tstart="938";shortTE="F";uid="9881680b-f222-4707-a32e-769fcb6bae94"
CM022878.1	RepeatMasker	DNA/CMC-Chapaev-3	25643318	25643549	447	+	.	ID="RND-6_FAMILY-2378";TEgroup="ctg_5%7CRND-6_FAMILY-2378%7C2";Tend="1302";Tstart="1216";shortTE="T";uid="8ecb9f3e-d9a0-4d40-be1f-bb2e91598c2d"
CM022878.1	RepeatMasker	LINE/CR1	30784067	30784293	1464	+	.	ID="RND-1_FAMILY-382";Tend="1989";Tstart="1767";shortTE="F";uid="d6d4ac9e-a996-4268-afd9-e815f320a434"
CM022878.1	RepeatMasker	Unknown	5716636	5716797	514	+	.	ID="RND-6_FAMILY-6755";Tend="1231";Tstart="1046";shortTE="F";uid="2a8c6216-e2eb-4286-8309-2279d02ab4ed"
CM022878.1	RepeatMasker	LINE/I	3270160	3270304	850	+	.	ID="RND-6_FAMILY-1301";Tend="807";Tstart="663";shortTE="F";uid="5fb7c7f8-ac63-4ab1-b0e8-5f6aeb0d5531"
CM022878.1	RepeatMasker	Unknown	10460585	10460867	1173	+	.	ID="RND-5_FAMILY-28";Tend="1175";Tstart="901";shortTE="F";uid="14c746d7-a628-43ef-a367-fe64a59e9466"
CM022878.1	RepeatMasker	DNA/TcMar-Tc1	28706042	28706672	4541	+	.	ID="RND-5_FAMILY-701";Tend="1661";Tstart="995";shortTE="F";uid="5839f03a-deba-4e68-9578-a0633fa5e870"
CM022878.1	RepeatMasker	RC/Helitron	27523486	27523596	420	+	.	ID="RND-6_FAMILY-6185";TEgroup="ctg_5%7CRND-6_FAMILY-6185%7C1";Tend="1734";Tstart="855";shortTE="T";uid="49ba7292-6359-423d-b427-c17edd7b0181"
CM022878.1	RepeatMasker	LINE/RTE-BovB	32059940	32060156	1474	+	.	ID="RND-1_FAMILY-75";Tend="1823";Tstart="1608";shortTE="F";uid="1ac5f49c-b9b1-41b6-90b5-0abdacfe978a"
CM022878.1	RepeatMasker	Unknown	885584	886019	3428	+	.	ID="RND-1_FAMILY-152";Tend="1386";Tstart="964";shortTE="F";uid="259308ec-ece9-422a-bc1c-9b501df021af"
CM022878.1	RepeatMasker	Unknown	35957801	35958510	4797	+	.	ID="RND-5_FAMILY-2056";Tend="1650";Tstart="928";shortTE="F";uid="9d0ad809-fa8c-4550-a587-08895285eb40"
CM022878.1	RepeatMasker	Unknown	31114880	31115023	1007	+	.	ID="RND-1_FAMILY-94";Tend="1539";Tstart="1397";shortTE="F";uid="012da578-a1fb-4230-bea5-c326e3fde1cb"
CM022878.1	RepeatMasker	Unknown	35141311	35141474	637	+	.	ID="RND-6_FAMILY-6738";Tend="1430";Tstart="1109";shortTE="F";uid="89bc4781-38ca-4462-834f-52c7448713cf"
CM022878.1	RepeatMasker	Unknown	14079993	14080445	1459	+	.	ID="RND-1_FAMILY-191";Tend="2089";Tstart="1610";shortTE="F";uid="11e6272f-e874-44e4-b3e2-3e38777dd3aa"
CM022878.1	RepeatMasker	LINE/I-Jockey	11579812	11580747	612	+	.	ID="RND-6_FAMILY-1435";Tend="2167";Tstart="1262";shortTE="F";uid="b026b06b-2db8-4723-b0b7-bfd93e6811bd"
CM022878.1	RepeatMasker	Unknown	13373125	13373593	1241	+	.	ID="RND-1_FAMILY-206";Tend="1847";Tstart="1374";shortTE="F";uid="5000464b-6da0-4fa6-bb07-d8b84747cfe6"
CM022878.1	RepeatMasker	Unknown	16192255	16192607	2016	+	.	ID="RND-4_FAMILY-30";Tend="1300";Tstart="937";shortTE="F";uid="06d1b0d7-4d8b-480f-be39-0481d9cd2870"
CM022878.1	RepeatMasker	SINE/tRNA-RTE	14992486	14992759	568	+	.	ID="RND-1_FAMILY-65";TEgroup="ctg_5%7CRND-1_FAMILY-65%7C4";Tend="1095";Tstart="931";shortTE="T";uid="92dd04b6-6da2-4df6-b14c-dc87a8f88689"
CM022878.1	RepeatMasker	Unknown	10827560	10827816	1468	+	.	ID="RND-1_FAMILY-49";Tend="1206";Tstart="953";shortTE="F";uid="f953e3ae-28aa-469f-b695-298f9e31ab34"
CM022878.1	RepeatMasker	LINE/RTE-BovB	18929715	18930011	1756	+	.	ID="RND-5_FAMILY-579";Tend="1281";Tstart="982";shortTE="F";uid="66226ccf-aa33-4480-b324-94e5c889f822"
CM022878.1	RepeatMasker	RC/Helitron	4209125	4209317	1063	+	.	ID="RND-6_FAMILY-12178";TEgroup="ctg_5%7CRND-6_FAMILY-12178%7C2";Tend="1506";Tstart="1007";shortTE="F";uid="4fe9e13c-d16c-43d6-8184-04e27bae96b8"
CM022878.1	RepeatMasker	Unknown	4106037	4106394	2660	+	.	ID="RND-1_FAMILY-86";Tend="1201";Tstart="851";shortTE="F";uid="e2631763-fad5-4f90-91f4-6df10883d734"
CM022878.1	RepeatMasker	Unknown	7578169	7579030	6969	+	.	ID="RND-1_FAMILY-136";Tend="1759";Tstart="914";shortTE="F";uid="5336411b-abb0-4474-8adc-cc9186218de6"
CM022878.1	RepeatMasker	Unknown	27141214	27141342	581	+	.	ID="RND-1_FAMILY-176";Tend="2332";Tstart="2202";shortTE="F";uid="cfaab41f-dd4d-4d92-b14f-730a8883aeda"
CM022878.1	RepeatMasker	SINE/tRNA-RTE	10455726	10455944	1526	+	.	ID="RND-1_FAMILY-65";Tend="1123";Tstart="897";shortTE="F";uid="b0879360-dfd1-4dfd-a69f-20c835f9c7ae"
CM022878.1	RepeatMasker	Satellite	22479575	22479741	964	+	.	ID="RND-6_FAMILY-46";Tend="1433";Tstart="1227";shortTE="F";uid="fbd0fe09-7b34-4b78-bab3-2bf4f4c97bab"
CM022878.1	RepeatMasker	RC/Helitron	32197891	32199002	6098	+	.	ID="RND-1_FAMILY-38";Tend="2292";Tstart="797";shortTE="F";uid="2a7440d7-84a6-481f-97ed-68629fcc9464"
CM022878.1	RepeatMasker	Unknown	12320956	12321188	2031	+	.	ID="RND-6_FAMILY-2918";Tend="1598";Tstart="1366";shortTE="F";uid="5a339595-2223-48ea-a50c-314c301a9ff6"
CM022878.1	RepeatMasker	Unknown	3904308	3904598	1371	+	.	ID="RND-5_FAMILY-113";Tend="1219";Tstart="918";shortTE="F";uid="c1bba9b8-416c-48d2-9060-c3c56ccda161"
CM022878.1	RepeatMasker	RC/Helitron	34208394	34208860	2674	+	.	ID="RND-6_FAMILY-707";Tend="1298";Tstart="877";shortTE="F";uid="d9bcc95c-a54e-48eb-a3c2-09b9d4f4991e"
CM022878.1	RepeatMasker	DNA/TcMar-Tc1	19598234	19599760	11927	+	.	ID="RND-5_FAMILY-1382";Tend="2141";Tstart="593";shortTE="F";uid="f0f1d25b-9b5b-4882-8248-aca0747d0915"
CM022878.1	RepeatMasker	DNA/hAT-Tip100	4724879	4725032	998	+	.	ID="RND-6_FAMILY-6638";Tend="709";Tstart="548";shortTE="F";uid="fe41aede-b125-4b22-98b4-620ad9244535"
CM022878.1	RepeatMasker	LINE/RTE-BovB	3554925	3555263	1794	+	.	ID="RND-6_FAMILY-4335";Tend="1313";Tstart="925";shortTE="F";uid="a086936a-49ba-4c87-8c71-e9a1beb2aabe"
CM022878.1	RepeatMasker	Unknown	25044440	25044558	467	+	.	ID="RND-4_FAMILY-1056";Tend="562";Tstart="434";shortTE="F";uid="194e819b-5ba1-4b9b-800c-2b1779880f88"
CM022878.1	RepeatMasker	LTR/Gypsy	19945409	19946009	2657	+	.	ID="RND-6_FAMILY-1808";Tend="832";Tstart="376";shortTE="F";uid="58507121-a781-4b28-b5f1-25fe8e3ee7b6"
CM022878.1	RepeatMasker	LINE/I-Jockey	27769383	27769545	637	+	.	ID="RND-4_FAMILY-1457";Tend="1105";Tstart="940";shortTE="F";uid="73d750eb-70a3-40ce-a31e-16f91bb15d8a"
CM022878.1	RepeatMasker	Unknown	27791327	27791467	512	+	.	ID="RND-3_FAMILY-37";Tend="1085";Tstart="907";shortTE="F";uid="57d58095-743a-4712-a49f-9ae48e9b0b9f"
CM022878.1	RepeatMasker	DNA/hAT-Tip100	11041267	11041476	1152	+	.	ID="RND-3_FAMILY-262";Tend="1118";Tstart="911";shortTE="F";uid="075257ee-b448-4936-b404-b29ae5709d93"
CM022878.1	RepeatMasker	LINE/RTE-BovB	3718931	3719279	2181	+	.	ID="RND-1_FAMILY-75";Tend="1821";Tstart="1450";shortTE="F";uid="a105843f-21d6-4aec-a5e1-8db2d053def2"
CM022878.1	RepeatMasker	Unknown	23804648	23804837	679	+	.	ID="RND-1_FAMILY-99";Tend="1106";Tstart="881";shortTE="F";uid="9de24799-f3fe-4aba-9415-47efe830118a"
CM022878.1	RepeatMasker	Unknown	31706017	31706138	1031	+	.	ID="RND-1_FAMILY-472";Tend="1050";Tstart="929";shortTE="F";uid="fa064896-b3c9-4eb3-8aaa-565f39eb745b"
CM022878.1	RepeatMasker	LINE/RTE-RTE	3921056	3921175	882	+	.	ID="RND-6_FAMILY-1138";Tend="1809";Tstart="1675";shortTE="F";uid="94943844-d571-40fb-9922-617930c07741"
CM022878.1	RepeatMasker	LINE/CRE	22183575	22183783	611	+	.	ID="RND-6_FAMILY-5560";Tend="1244";Tstart="1041";shortTE="F";uid="347a1c99-feff-4056-be1e-518182f1ec2f"
CM022878.1	RepeatMasker	Unknown	28856751	28857103	584	+	.	ID="RND-5_FAMILY-427";Tend="708";Tstart="363";shortTE="F";uid="c637756a-7cbd-434d-9f89-e82f89929fba"
CM022878.1	RepeatMasker	Unknown	22262721	22262893	821	+	.	ID="RND-4_FAMILY-70";Tend="1013";Tstart="824";shortTE="F";uid="ed9f39d8-2b4c-4e2a-8145-09040f728c5b"
CM022878.1	RepeatMasker	Unknown	17436097	17438679	19426	+	.	ID="RND-1_FAMILY-941";Tend="2807";Tstart="178";shortTE="F";uid="c429aa5d-2e10-4a9a-a3ae-2c20e7586dd2"
CM022878.1	RepeatMasker	Satellite	17040193	17040477	622	+	.	ID="RND-5_FAMILY-399";Tend="955";Tstart="677";shortTE="F";uid="8f2cb875-6b1f-42db-adda-fcd8d6aad523"
CM022878.1	RepeatMasker	Unknown	1549891	1551314	7237	+	.	ID="RND-4_FAMILY-734";Tend="2292";Tstart="714";shortTE="F";uid="6220bfa6-b0c1-4b65-8218-bb7b22c59af9"
CM022878.1	RepeatMasker	LINE/RTE-RTE	20947880	20948075	490	+	.	ID="RND-6_FAMILY-210";Tend="1198";Tstart="1030";shortTE="F";uid="325db035-5dd4-4e8c-841a-cca22730f01c"
CM022878.1	RepeatMasker	Unknown	18275341	18275468	671	+	.	ID="RND-2_FAMILY-22";Tend="1075";Tstart="949";shortTE="F";uid="696aa464-39a3-484a-8296-5eb9db48b6bc"
CM022878.1	RepeatMasker	LINE/CR1	9486491	9487218	1204	+	.	ID="RND-5_FAMILY-1108";Tend="1621";Tstart="881";shortTE="F";uid="13f23804-febe-42f1-8011-0d9b8556db32"
CM022878.1	RepeatMasker	LTR/Copia	11174612	11174764	966	+	.	ID="RND-6_FAMILY-2605";Tend="1330";Tstart="1181";shortTE="F";uid="81b8a167-1c5d-440f-ab39-20163ca29f5d"
CM022878.1	RepeatMasker	Unknown	10822421	10823047	3399	+	.	ID="RND-1_FAMILY-233";Tend="1372";Tstart="813";shortTE="F";uid="3a66fd52-7cd7-43c9-9624-b7f2f4ecd89b"
CM022878.1	RepeatMasker	Unknown	34880105	34880726	4026	+	.	ID="RND-1_FAMILY-49";Tend="1620";Tstart="964";shortTE="F";uid="b5285be7-e6a8-49aa-83c5-e8e81de02aa4"
CM022878.1	RepeatMasker	Satellite	22095786	22096005	919	+	.	ID="RND-6_FAMILY-577";Tend="998";Tstart="777";shortTE="F";uid="1c4672f4-8ad6-4ce6-b143-e5d631a12515"
CM022878.1	RepeatMasker	Unknown	29528997	29529132	504	+	.	ID="RND-2_FAMILY-22";Tend="1139";Tstart="997";shortTE="F";uid="4f107c48-3ff1-4efa-a6f6-810ce056dd77"
CM022878.1	RepeatMasker	DNA/TcMar-Tc1	33525609	33526322	5326	+	.	ID="RND-1_FAMILY-288";Tend="1692";Tstart="976";shortTE="F";uid="b0c3d15f-2c40-4547-9cc6-d9f578750f8f"
CM022878.1	RepeatMasker	Unknown	34979280	34979457	847	+	.	ID="RND-5_FAMILY-562";Tend="885";Tstart="715";shortTE="F";uid="4ee2172e-91f2-4fd3-85fc-e63ad16e2892"
CM022878.1	RepeatMasker	Unknown	7390949	7391080	813	+	.	ID="RND-1_FAMILY-470";Tend="1198";Tstart="1067";shortTE="F";uid="be3654b2-c92b-4633-8eb1-3f7502acd73a"
CM022878.1	RepeatMasker	Unknown	1785106	1785224	561	+	.	ID="RND-1_FAMILY-627";Tend="1205";Tstart="1085";shortTE="F";uid="ed7ef08f-a4ea-49a4-b244-fb3e6965d972"
CM022878.1	RepeatMasker	RC/Helitron	7014617	7014790	787	+	.	ID="RND-6_FAMILY-4124";Tend="1429";Tstart="1256";shortTE="F";uid="c2fc0236-3d89-480d-a5f0-3cdb97606a6c"
CM022878.1	RepeatMasker	Unknown	34958655	34958929	728	+	.	ID="RND-4_FAMILY-560";Tend="1107";Tstart="847";shortTE="F";uid="1f93a491-9638-4e35-b476-4afd09d17cfc"
CM022878.1	RepeatMasker	Unknown	22094890	22095141	1447	+	.	ID="RND-6_FAMILY-7290";Tend="1409";Tstart="1154";shortTE="F";uid="1e7074b8-b15d-4d46-902a-6e82f1e57a8e"
CM022878.1	RepeatMasker	Unknown	34709738	34710016	988	+	.	ID="RND-1_FAMILY-191";Tend="1842";Tstart="1551";shortTE="F";uid="0b83adce-ac08-4bc8-bace-a55f9f804bad"
CM022878.1	RepeatMasker	Unknown	1303757	1303997	1429	+	.	ID="RND-5_FAMILY-502";Tend="1218";Tstart="959";shortTE="F";uid="0dc7a0c9-4597-477a-abea-63b98af0fae6"
CM022878.1	RepeatMasker	DNA/hAT-Tip100	16854332	16854917	3443	+	.	ID="rnd-1_family-490";Tend="1583";Tstart="855";shortTE="F";uid="e627320e-aec6-4143-8c84-c8c8ae923f46"
CM022878.1	RepeatMasker	Unknown	32146750	32148915	903	+	.	ID="RND-6_FAMILY-370";TEgroup="ctg_5%7CRND-6_FAMILY-370%7C5";Tend="2083";Tstart="159";shortTE="F";uid="f8365a8a-f9a1-4baa-b262-13fe22ffcd56"
CM022878.1	RepeatMasker	Unknown	35739906	35740082	651	+	.	ID="RND-5_FAMILY-28";Tend="1103";Tstart="905";shortTE="F";uid="83ac6ce4-72c4-4b43-9bcc-d6675c1c23e9"
CM022878.1	RepeatMasker	SINE/tRNA-RTE	28043071	28043350	1729	+	.	ID="RND-1_FAMILY-48";Tend="1198";Tstart="885";shortTE="F";uid="80c78730-7c0f-4ab2-94f1-825cbc1aa6a2"
CM022878.1	RepeatMasker	Unknown	18083496	18083721	1802	+	.	ID="RND-6_FAMILY-7290";Tend="1420";Tstart="1192";shortTE="F";uid="9193d793-3c0b-4479-9843-eb02decb1ced"
CM022878.1	RepeatMasker	Unknown	6644865	6645107	1916	+	.	ID="RND-6_FAMILY-7290";Tend="1421";Tstart="1171";shortTE="F";uid="dedf494e-917d-424a-9fba-a119f4d461ef"
CM022878.1	RepeatMasker	DNA/TcMar-Tc1	29756606	29756783	913	+	.	ID="RND-6_FAMILY-1003";Tend="1145";Tstart="943";shortTE="F";uid="b94df145-8de5-4a93-b8ff-006ec776bfe2"
CM022878.1	RepeatMasker	Unknown	4669087	4669673	3076	+	.	ID="RND-4_FAMILY-132";Tend="1522";Tstart="928";shortTE="F";uid="793788d5-0051-4027-b308-16aa426ea7bb"
CM022878.1	RepeatMasker	Unknown	20331710	20331866	1057	+	.	ID="RND-6_FAMILY-2918";Tend="1558";Tstart="1402";shortTE="F";uid="f021be3d-abdc-421d-8c24-674aec81731a"
CM022878.1	RepeatMasker	RC/Helitron	1714880	1715341	1781	+	.	ID="RND-4_FAMILY-2756";Tend="1363";Tstart="934";shortTE="F";uid="207ea5ca-b739-464a-afd3-726125301c78"
CM022878.1	RepeatMasker	Unknown	23664754	23664899	837	+	.	ID="RND-1_FAMILY-336";Tend="1138";Tstart="973";shortTE="F";uid="58ffeb59-4e2d-40f8-8791-1c79860784b1"
CM022878.1	RepeatMasker	Satellite	2799327	2799495	724	+	.	ID="SAT-1_LVA";Tend="165";Tstart="1";shortTE="F";uid="5556e8c5-808c-4910-a578-b08618065ce7"
CM022878.1	RepeatMasker	LINE/R1-LOA	16091467	16092205	4660	+	.	ID="RND-1_FAMILY-938";Tend="1360";Tstart="623";shortTE="F";uid="9977d1a0-e7af-42d1-8541-6add7c6d2c71"
CM022878.1	RepeatMasker	DNA/TcMar-Tc1	5411903	5412144	532	+	.	ID="MARINER-2_DBI";Tend="1189";Tstart="947";shortTE="F";uid="55b96aed-8668-4df8-b493-52ae7bd89d3f"
CM022878.1	RepeatMasker	Unknown	612032	612506	3380	+	.	ID="RND-1_FAMILY-118";Tend="1368";Tstart="924";shortTE="F";uid="3f44f01a-b128-4040-a19f-15168efad1fc"
CM022878.1	RepeatMasker	Unknown	11601320	11601453	941	+	.	ID="RND-1_FAMILY-199";Tend="2405";Tstart="2273";shortTE="F";uid="5d0035f2-6d0c-42a3-8274-812955f46fb1"
CM022878.1	RepeatMasker	RC/Helitron	18677909	18678052	941	+	.	ID="RND-4_FAMILY-808";Tend="1156";Tstart="991";shortTE="F";uid="fa611857-6293-4fd8-a61a-0e0e4ab4ed3d"
CM022878.1	RepeatMasker	Unknown	12806349	12806476	586	+	.	ID="RND-1_FAMILY-903";Tend="1698";Tstart="1536";shortTE="F";uid="07bab456-8934-4529-aca6-3470604c7ddd"
CM022878.1	RepeatMasker	DNA/CMC-Chapaev-3	16886220	16886688	3274	+	.	ID="RND-6_FAMILY-2378";Tend="1292";Tstart="829";shortTE="F";uid="2547d05b-82af-4f33-a5ee-c317b436ed07"
CM022878.1	RepeatMasker	Unknown	23540672	23541210	2274	+	.	ID="RND-5_FAMILY-580";Tend="1332";Tstart="775";shortTE="F";uid="7dd3e52d-292b-4fbe-ade5-1f08151b017c"
CM022878.1	RepeatMasker	Unknown	8643035	8643193	994	+	.	ID="RND-3_FAMILY-183";Tend="1452";Tstart="1294";shortTE="F";uid="9b0a755f-0c38-4f43-9739-ec5de64490ea"
CM022878.1	RepeatMasker	Unknown	3046142	3046330	786	+	.	ID="RND-2_FAMILY-22";Tend="1141";Tstart="954";shortTE="F";uid="f531ebbf-d7d8-46bd-be33-46d50661fdc1"
CM022878.1	RepeatMasker	Unknown	7173465	7173745	2219	+	.	ID="RND-1_FAMILY-985";Tend="1229";Tstart="946";shortTE="F";uid="60c2984a-2aa7-4cb9-8ad1-14533038df8b"
CM022878.1	RepeatMasker	Unknown	12317899	12318102	756	+	.	ID="RND-5_FAMILY-277";Tend="2031";Tstart="1865";shortTE="F";uid="623c7b72-3385-48f3-80f7-1a244e137c0e"
CM022878.1	RepeatMasker	Unknown	2561613	2561934	630	+	.	ID="RND-6_FAMILY-6755";Tend="1365";Tstart="1099";shortTE="F";uid="ef397c02-e54c-41dc-937d-d1ce5e9ff4d6"
CM022878.1	RepeatMasker	LINE/RTE-BovB	16775187	16775474	668	+	.	ID="RND-1_FAMILY-30";Tend="1108";Tstart="887";shortTE="F";uid="88e81b39-45f9-41c9-b930-f719fde2b06a"
CM022878.1	RepeatMasker	DNA/hAT-hATm	15191500	15191612	520	+	.	ID="RND-1_FAMILY-1004";Tend="2114";Tstart="2006";shortTE="F";uid="f5f4ab75-8c01-4323-8b86-d57a62e66b90"
CM022878.1	RepeatMasker	Unknown	28148091	28148322	1441	+	.	ID="RND-4_FAMILY-70";Tend="1055";Tstart="827";shortTE="F";uid="b8a2187b-71cb-4036-a7de-ec9d73e0c3b6"
CM022878.1	RepeatMasker	Satellite	30569798	30570288	2078	+	.	ID="RND-5_FAMILY-399";TEgroup="ctg_5%7CRND-5_FAMILY-399%7C1";Tend="1502";Tstart="991";shortTE="F";uid="723b59ac-8e79-45ad-85cb-fa9639bfe1a6"
CM022878.1	RepeatMasker	Unknown	30273393	30273525	870	+	.	ID="RND-1_FAMILY-49";Tend="1096";Tstart="966";shortTE="F";uid="d79dd857-5227-41d0-bfd0-44c74b4440bf"
CM022878.1	RepeatMasker	Unknown	26533246	26533681	2909	+	.	ID="RND-6_FAMILY-1126";Tend="1556";Tstart="1130";shortTE="F";uid="dd48f30b-2369-4602-8a70-fb631e334bb4"
CM022878.1	RepeatMasker	LINE/RTE-BovB	19123256	19123552	1566	+	.	ID="RND-5_FAMILY-1885";Tend="1221";Tstart="909";shortTE="F";uid="b5f09e1f-6cde-4f9e-9f72-eadf32bd2748"
CM022878.1	RepeatMasker	Unknown	29325186	29325387	556	+	.	ID="RND-4_FAMILY-560";Tend="1166";Tstart="945";shortTE="F";uid="42433ef6-146b-4ffa-909f-577ba862287a"
CM022878.1	RepeatMasker	LINE/I	9125378	9125698	1844	+	.	ID="RND-1_FAMILY-786";Tend="1919";Tstart="1578";shortTE="F";uid="2f77b68c-462c-4c99-bf2e-d5ff425943f4"
CM022878.1	RepeatMasker	Unknown	2612059	2612572	3522	+	.	ID="RND-1_FAMILY-368";Tend="1437";Tstart="892";shortTE="F";uid="d8167a6d-ade4-4a16-a12c-fb34e442fc52"
CM022878.1	RepeatMasker	Unknown	20549379	20549613	952	+	.	ID="RND-5_FAMILY-1058";Tend="1136";Tstart="838";shortTE="F";uid="05f5be22-8b83-42d2-bbeb-23460485094d"
CM022878.1	RepeatMasker	Unknown	4901606	4901968	2682	+	.	ID="RND-1_FAMILY-86";Tend="1206";Tstart="851";shortTE="F";uid="00054b07-4d79-421d-b90f-60083da60ce1"
CM022878.1	RepeatMasker	RC/Helitron	55305	55582	1508	+	.	ID="RND-6_FAMILY-2083";TEgroup="ctg_5%7CRND-6_FAMILY-2083%7C1";Tend="1714";Tstart="970";shortTE="F";uid="e75aeca1-8c6a-450d-b8f6-cce1d2f727b7"
CM022878.1	RepeatMasker	Satellite	35965734	35965874	926	+	.	ID="RND-6_FAMILY-46";Tend="1495";Tstart="1353";shortTE="F";uid="20b466fa-0d30-42fe-9e66-ef8e74f95eff"
CM022878.1	RepeatMasker	Unknown	26131507	26131763	681	+	.	ID="RND-1_FAMILY-99";Tend="1104";Tstart="881";shortTE="F";uid="41a8c149-a836-4893-8922-743b5519fe1d"
CM022878.1	RepeatMasker	Unknown	734245	734397	676	+	.	ID="RND-6_FAMILY-1901";Tend="1617";Tstart="1439";shortTE="F";uid="c6f5e45f-599c-4bf8-ac3b-599841c3a641"
CM022878.1	RepeatMasker	Unknown	6194572	6194751	637	+	.	ID="RND-6_FAMILY-4736";Tend="1143";Tstart="939";shortTE="F";uid="05e76caa-e609-41d1-a0a4-4726d9e8178c"
CM022878.1	RepeatMasker	Unknown	5040245	5040433	598	+	.	ID="RND-2_FAMILY-22";Tend="1152";Tstart="954";shortTE="F";uid="a82c3a2f-6704-4e79-b4f5-8c454bfd8d92"
CM022878.1	RepeatMasker	Unknown	5422238	5422515	2179	+	.	ID="RND-6_FAMILY-7290";Tend="1151";Tstart="890";shortTE="F";uid="632aa627-b906-429f-9177-c105d1d3d478"
CM022878.1	RepeatMasker	Unknown	8467206	8467793	3338	+	.	ID="RND-1_FAMILY-49";Tend="1620";Tstart="966";shortTE="F";uid="9d88669e-7108-478a-9010-a6fefd4709b7"
CM022878.1	RepeatMasker	Unknown	6572679	6572789	438	+	.	ID="RND-1_FAMILY-11";Tend="1211";Tstart="1101";shortTE="F";uid="771c2057-9f6e-4d1f-a6d5-67c35afd90e7"
CM022878.1	RepeatMasker	DNA/hAT-Tip100	15284202	15284361	544	+	.	ID="RND-1_FAMILY-412";TEgroup="ctg_5%7CRND-1_FAMILY-412%7C3";Tend="1329";Tstart="1080";shortTE="T";uid="e0f21085-ca27-4c36-bd26-1b8baf0479e3"
CM022878.1	RepeatMasker	LINE/I-Jockey	4676408	4676719	610	+	.	ID="RND-1_FAMILY-850";Tend="1081";Tstart="744";shortTE="F";uid="09201ecc-ad38-4e40-9ce2-f5356985ee8b"
CM022878.1	RepeatMasker	Unknown	23669122	23669434	1204	+	.	ID="RND-4_FAMILY-737";Tend="1103";Tstart="782";shortTE="F";uid="896da582-6346-42ac-ab36-5e79e03d340b"
CM022878.1	RepeatMasker	Unknown	22705274	22705455	1056	+	.	ID="RND-2_FAMILY-22";Tend="1131";Tstart="955";shortTE="F";uid="1fd9fdc6-4b53-45b5-8e6c-a312d88ef808"
CM022878.1	RepeatMasker	LINE/I	30327413	30328113	5686	+	.	ID="RND-6_FAMILY-5408";Tend="1225";Tstart="528";shortTE="F";uid="8eeb639f-53b9-437f-a17a-19e5f8f9b4ba"
CM022878.1	RepeatMasker	RC/Helitron	5006656	5006870	1772	+	.	ID="RND-6_FAMILY-12178";Tend="1506";Tstart="1285";shortTE="F";uid="d2db0b87-75bb-4537-b29e-7f2094045ca6"
CM022878.1	RepeatMasker	Unknown	1833723	1833913	1202	+	.	ID="RND-3_FAMILY-316";Tend="1067";Tstart="836";shortTE="F";uid="cfc42705-8aea-40bf-ba22-06aa7eeed8c4"
CM022878.1	RepeatMasker	Unknown	5758339	5758829	689	+	.	ID="RND-1_FAMILY-99";TEgroup="ctg_5%7CRND-1_FAMILY-99%7C1";Tend="1114";Tstart="883";shortTE="F";uid="56244a35-329c-4167-baad-6d660d0fbae0"
CM022878.1	RepeatMasker	DNA/PIF-Spy	13352779	13352945	737	+	.	ID="RND-4_FAMILY-830";Tend="888";Tstart="735";shortTE="F";uid="0454624e-da0f-4af5-b123-cec8762c13a8"
CM022878.1	RepeatMasker	SINE/tRNA-RTE	33135032	33135361	2677	+	.	ID="RND-1_FAMILY-29";Tend="1126";Tstart="793";shortTE="F";uid="188c9e13-02df-4fa9-ace6-d45cb04d4dc1"
CM022878.1	RepeatMasker	LINE/Penelope	18995643	18995764	1018	+	.	ID="RND-6_FAMILY-2976";Tend="686";Tstart="565";shortTE="F";uid="92ce3eac-e87e-48a4-9504-3bcd8fb8c959"
CM022878.1	RepeatMasker	Unknown	33528469	33528582	733	+	.	ID="RND-5_FAMILY-1590";Tend="1604";Tstart="1493";shortTE="F";uid="ec6fa09a-c08c-4d7b-86c3-2a700a19f70d"
CM022878.1	RepeatMasker	Unknown	26700904	26701320	3227	+	.	ID="RND-1_FAMILY-118";Tend="1370";Tstart="924";shortTE="F";uid="f2c378ba-cb88-4aee-8a73-346e649380d8"
CM022878.1	RepeatMasker	Unknown	15974622	15974891	2198	+	.	ID="RND-6_FAMILY-7290";Tend="1422";Tstart="1153";shortTE="F";uid="bc0d655d-6f52-4312-96e6-0012f89eee8c"
CM022878.1	RepeatMasker	Unknown	33384347	33384484	441	+	.	ID="RND-6_FAMILY-4449";Tend="952";Tstart="845";shortTE="F";uid="811158c8-4770-4046-99da-f74bf4251a36"
CM022878.1	RepeatMasker	LINE/CR1	25485575	25485838	1580	+	.	ID="RND-1_FAMILY-561";Tend="1090";Tstart="819";shortTE="F";uid="a5e46cbf-8429-42a0-b5aa-250a37990a30"
CM022878.1	RepeatMasker	LINE/RTE-BovB	9219478	9219759	1568	+	.	ID="RND-6_FAMILY-380";Tend="1197";Tstart="918";shortTE="F";uid="55e64bac-023c-49b2-adf4-bbece3d7dce7"
CM022878.1	RepeatMasker	Satellite	23904992	23905227	1542	+	.	ID="RND-6_FAMILY-46";Tend="1447";Tstart="1211";shortTE="F";uid="da94fba4-d57c-405a-80bc-c27954efbe16"
CM022878.1	RepeatMasker	DNA/MULE-MuDR	12919689	12919871	1478	+	.	ID="RND-1_FAMILY-161";Tend="1130";Tstart="936";shortTE="F";uid="f9d0ed11-2702-4b0d-a42e-1adcae5dcb64"
CM022878.1	RepeatMasker	Unknown	9676742	9676873	438	+	.	ID="RND-6_FAMILY-9040";Tend="1107";Tstart="993";shortTE="F";uid="37c421f5-3d4c-4f60-9df5-2f3a361ee71e"
CM022878.1	RepeatMasker	DNA/TcMar-Tc1	25899558	25900034	2632	+	.	ID="RND-6_FAMILY-4282";Tend="1121";Tstart="646";shortTE="F";uid="3d200449-b7de-4ad9-9a26-a913b6173d78"
CM022878.1	RepeatMasker	Unknown	20935020	20935256	1136	+	.	ID="RND-2_FAMILY-238";Tend="1163";Tstart="919";shortTE="F";uid="a04536ca-88cb-46ba-85a8-7f78aa628477"
CM022878.1	RepeatMasker	Unknown	8406988	8407259	1174	+	.	ID="RND-1_FAMILY-191";Tend="2119";Tstart="1846";shortTE="F";uid="76a9cd30-ab38-4d32-9b1e-a6fe42800320"
CM022878.1	RepeatMasker	Unknown	6729129	6729971	818	+	.	ID="RND-4_FAMILY-560";TEgroup="ctg_5%7CRND-4_FAMILY-560%7C10";Tend="1882";Tstart="823";shortTE="F";uid="1bd97473-3dbb-4de3-9a85-57e28e63d2c8"
CM022878.1	RepeatMasker	DNA/TcMar-Tc1	17600773	17601173	1688	+	.	ID="rnd-5_family-1880";Tend="1336";Tstart="888";shortTE="F";uid="ee589d62-0ce9-45a4-959d-098db902df82"
CM022878.1	RepeatMasker	DNA/Academ-1	34387289	34387543	1018	+	.	ID="rnd-5_family-2350";Tend="1590";Tstart="1387";shortTE="F";uid="55cbfa99-223d-481f-b864-25896e5f93ef"
CM022878.1	RepeatMasker	RC/Helitron	2560110	2560313	1649	+	.	ID="RND-6_FAMILY-4233";Tend="1743";Tstart="1541";shortTE="F";uid="daa9888c-05f5-43b0-841e-8283063365a9"
CM022878.1	RepeatMasker	DNA/TcMar-Tc1	13536342	13536587	1425	+	.	ID="RND-1_FAMILY-698";Tend="1085";Tstart="849";shortTE="F";uid="0237d0e6-6c61-42b2-9164-73c46c67cbc1"
CM022878.1	RepeatMasker	DNA/CMC-Chapaev-3	13847963	13848416	2469	+	.	ID="RND-6_FAMILY-2378";Tend="1303";Tstart="829";shortTE="F";uid="2bf11783-d276-4f0c-b38c-2d8cba00941f"
CM022878.1	RepeatMasker	Unknown	20521704	20521917	529	+	.	ID="RND-6_FAMILY-370";Tend="2007";Tstart="1822";shortTE="F";uid="1560ab80-ce04-416b-bd4e-9dcd0e4086ea"
CM022878.1	RepeatMasker	RC/Helitron	6593915	6594158	1466	+	.	ID="RND-1_FAMILY-50";Tend="1196";Tstart="947";shortTE="F";uid="f67cb9b8-7167-4fb7-99e9-0a81636c05f7"
CM022878.1	RepeatMasker	DNA/hAT-Tip100	14303564	14304183	3729	+	.	ID="RND-1_FAMILY-688";Tend="1628";Tstart="960";shortTE="F";uid="ecbe85c1-e955-4c43-aeef-f82833af6139"
CM022878.1	RepeatMasker	Satellite	16246679	16246815	737	+	.	ID="RND-6_FAMILY-577";Tend="138";Tstart="1";shortTE="F";uid="dd61b19f-896f-4dd4-9ffd-32d1d5dc68dc"
CM022878.1	RepeatMasker	Unknown	34836218	34836933	5991	+	.	ID="RND-1_FAMILY-793";Tend="1652";Tstart="937";shortTE="F";uid="a11b1f13-b62a-4115-9b43-a845832a28da"
CM022878.1	RepeatMasker	Unknown	21916280	21916834	2702	+	.	ID="RND-1_FAMILY-191";Tend="2089";Tstart="1572";shortTE="F";uid="8626456d-5aa2-4848-b830-bf75e0d77c9e"
CM022878.1	RepeatMasker	LINE/RTE-BovB	11435996	11436138	871	+	.	ID="RND-1_FAMILY-30";Tend="1113";Tstart="957";shortTE="F";uid="56c705a5-fef9-408e-91d3-469159770567"
CM022878.1	RepeatMasker	LTR	14197067	14198051	6955	+	.	ID="RND-6_FAMILY-934";Tend="1945";Tstart="956";shortTE="F";uid="6cfe9699-b2eb-4274-a8ae-275b2ba60b67"
CM022878.1	RepeatMasker	Satellite	9224753	9225063	638	+	.	ID="RND-6_FAMILY-46";TEgroup="ctg_5%7CRND-6_FAMILY-46%7C12";Tend="1469";Tstart="1266";shortTE="F";uid="3c91e43c-6687-47e8-acfa-5712164b706f"
CM022878.1	RepeatMasker	Unknown	16195580	16196185	4089	+	.	ID="RND-1_FAMILY-49";Tend="1624";Tstart="963";shortTE="F";uid="c4ff6c82-3367-43b3-b26d-0a7d12504b1f"
CM022878.1	RepeatMasker	Unknown	13411229	13411418	1234	+	.	ID="RND-5_FAMILY-2473";Tend="1582";Tstart="1397";shortTE="F";uid="a50f7ec3-c641-4c74-ad9a-52496520f3ee"
CM022878.1	RepeatMasker	DNA/hAT-Tip100	619884	620127	2047	+	.	ID="RND-1_FAMILY-785";Tend="1486";Tstart="1245";shortTE="F";uid="18564c24-779d-45d6-998b-3c69da03bdb0"
CM022878.1	RepeatMasker	Satellite	8320239	8320500	1545	+	.	ID="RND-6_FAMILY-577";Tend="1014";Tstart="750";shortTE="F";uid="97eb182a-1cca-40b2-ba22-b513ca4126cb"
CM022878.1	RepeatMasker	LINE/L2	19849358	19852284	23140	+	.	ID="RND-5_FAMILY-1805";Tend="3044";Tstart="226";shortTE="F";uid="2bf12c19-cf06-49ca-adcc-8d8b4db52280"
CM022878.1	RepeatMasker	Unknown	15767426	15767687	2176	+	.	ID="RND-6_FAMILY-503";Tend="799";Tstart="538";shortTE="F";uid="6c4872a9-1c04-43ac-9663-bb4bec63ad10"
CM022878.1	RepeatMasker	Satellite	5839336	5840987	12060	+	.	ID="RND-5_FAMILY-2631";Tend="2381";Tstart="677";shortTE="F";uid="edeed157-b9dd-48d0-afaa-a00a76d43d57"
CM022878.1	RepeatMasker	Unknown	11412592	11412798	441	+	.	ID="RND-6_FAMILY-904";TEgroup="ctg_5%7CRND-6_FAMILY-904%7C1";Tend="1216";Tstart="835";shortTE="F";uid="42a0e239-9ef5-4088-92fa-6535634ea4c3"
CM022878.1	RepeatMasker	LINE/CR1	4198367	4199158	1077	+	.	ID="RND-5_FAMILY-249";Tend="1758";Tstart="1096";shortTE="F";uid="5f100c8e-b76f-4986-9c3b-2c7e6a651f58"
CM022878.1	RepeatMasker	LTR/Gypsy	29677465	29677606	459	+	.	ID="RND-6_FAMILY-6263";Tend="1206";Tstart="1068";shortTE="F";uid="163b1165-0490-43fd-a172-2617852ba16e"
CM022878.1	RepeatMasker	DNA/TcMar-Tc1	7011639	7011942	651	+	.	ID="RND-1_FAMILY-637";TEgroup="ctg_5%7CRND-1_FAMILY-637%7C3";Tend="1334";Tstart="754";shortTE="F";uid="550d2628-a0fe-4ee1-97ca-93c7f83f42c9"
CM022878.1	RepeatMasker	DNA/TcMar-Tc1	7867741	7868200	1710	+	.	ID="RND-6_FAMILY-6188";Tend="956";Tstart="453";shortTE="F";uid="44f8bd54-c921-4e0a-a666-ea2e37369e93"
CM022878.1	RepeatMasker	Satellite	10708330	10708584	2104	+	.	ID="RND-6_FAMILY-46";Tend="1184";Tstart="930";shortTE="F";uid="f6ce449f-7b09-445c-a3a5-8d3f07943d2c"
CM022878.1	RepeatMasker	Unknown	22248991	22249438	2771	+	.	ID="RND-5_FAMILY-591";Tend="1130";Tstart="676";shortTE="F";uid="e1e8c18f-d058-4fba-ab95-6d4e25c4971e"
CM022878.1	RepeatMasker	Unknown	18018845	18019032	687	+	.	ID="RND-1_FAMILY-336";Tend="1165";Tstart="976";shortTE="F";uid="84cc95e5-2916-4717-bb27-c8c8a1351d86"
CM022878.1	RepeatMasker	Unknown	8035794	8036320	3524	+	.	ID="RND-6_FAMILY-1688";Tend="1490";Tstart="902";shortTE="F";uid="b4cf9c3f-07a1-465a-ac4f-d0df09eb2a76"
CM022878.1	RepeatMasker	SINE/tRNA-RTE	28276675	28276951	1404	+	.	ID="RND-4_FAMILY-384";Tend="1175";Tstart="886";shortTE="F";uid="640225a4-e5d8-4223-a695-4423d31e1d10"
CM022878.1	RepeatMasker	RC/Helitron	31952144	31952376	1338	+	.	ID="RND-1_FAMILY-193";Tend="890";Tstart="659";shortTE="F";uid="5c4cbcd2-5b65-4422-8e4b-958967621001"
CM022878.1	RepeatMasker	Unknown	25076657	25077019	1803	+	.	ID="RND-4_FAMILY-30";Tend="1288";Tstart="915";shortTE="F";uid="439c8e3a-a190-4f92-a8a4-9379e592626c"
CM022878.1	RepeatMasker	Unknown	29667929	29668061	897	+	.	ID="RND-5_FAMILY-1523";Tend="1066";Tstart="930";shortTE="F";uid="3a9227d9-005d-44dc-b0e4-4ba60d92410f"
CM022878.1	RepeatMasker	Satellite	21797714	21797898	965	+	.	ID="RND-5_FAMILY-399";Tend="791";Tstart="603";shortTE="F";uid="ba625d1b-2c3c-49d4-a0b6-d192ed6a94ce"
CM022878.1	RepeatMasker	Unknown	13573588	13573797	808	+	.	ID="RND-4_FAMILY-737";Tend="986";Tstart="776";shortTE="F";uid="709f2d27-c031-4020-9280-a22b6e1a3683"
CM022878.1	RepeatMasker	Unknown	21788191	21788880	5005	+	.	ID="RND-3_FAMILY-721";Tend="1520";Tstart="839";shortTE="F";uid="9a326fe4-2847-4e1c-b9ed-d10fc468f78f"
CM022878.1	RepeatMasker	RC/Helitron	29913211	29913766	3430	+	.	ID="RND-1_FAMILY-31";Tend="1529";Tstart="921";shortTE="F";uid="b765e941-4c9c-4ff8-8a42-8af3ce8e7857"
CM022878.1	RepeatMasker	Unknown	25696162	25696361	903	+	.	ID="RND-1_FAMILY-49";Tend="1173";Tstart="955";shortTE="F";uid="e18be4ae-bb40-4528-9a5e-fbbc0e9918f2"
CM022878.1	RepeatMasker	Unknown	14093117	14093267	492	+	.	ID="RND-6_FAMILY-13999";Tend="1240";Tstart="1076";shortTE="F";uid="d273560f-cb84-44bb-9793-2dcaf2798c8d"
CM022878.1	RepeatMasker	Unknown	31583756	31583930	970	+	.	ID="RND-2_FAMILY-22";Tend="1141";Tstart="961";shortTE="F";uid="ffa67821-7dc7-418b-86db-f3b1a5659df8"
CM022878.1	RepeatMasker	Unknown	2894769	2895276	4003	+	.	ID="RND-1_FAMILY-973";Tend="1467";Tstart="942";shortTE="F";uid="a7c40a60-6363-46a0-8c03-0c7a79418e9a"
CM022878.1	RepeatMasker	Unknown	32448218	32448425	1481	+	.	ID="RND-5_FAMILY-2398";Tend="1094";Tstart="893";shortTE="F";uid="c8708c8d-6f8c-43a5-8430-b4627faabdca"
CM022878.1	RepeatMasker	Unknown	35394876	35395372	2541	+	.	ID="RND-6_FAMILY-4999";Tend="1463";Tstart="975";shortTE="F";uid="fc636e58-6107-4d9a-ae87-143d5740379a"
CM022878.1	RepeatMasker	Unknown	22050508	22050736	776	+	.	ID="RND-6_FAMILY-7290";Tend="1395";Tstart="1139";shortTE="F";uid="23b900bf-4c32-4afc-a728-63184f4cceda"
CM022878.1	RepeatMasker	Unknown	19920704	19920834	450	+	.	ID="RND-5_FAMILY-1380";TEgroup="ctg_5%7CRND-5_FAMILY-1380%7C1";Tend="638";Tstart="516";shortTE="T";uid="8d873a69-95b5-45e2-99fa-a525b7c1d5fa"
CM022878.1	RepeatMasker	Satellite	32598382	32598676	2056	+	.	ID="RND-6_FAMILY-46";Tend="1194";Tstart="891";shortTE="F";uid="48190a94-4820-4429-87b3-b842e35e3a2e"
CM022878.1	RepeatMasker	Satellite	34276015	34276420	1596	+	.	ID="RND-5_FAMILY-399";Tend="1098";Tstart="744";shortTE="F";uid="bcea77ee-0b6a-4625-a790-30b69f6332d9"
CM022878.1	RepeatMasker	Unknown	23640845	23640955	546	+	.	ID="RND-3_FAMILY-332";Tend="1564";Tstart="1442";shortTE="F";uid="c42bd9ff-4e21-4f9c-9cf5-38949b94f4aa"
CM022878.1	RepeatMasker	Unknown	33475740	33476228	3537	+	.	ID="RND-5_FAMILY-502";Tend="1517";Tstart="997";shortTE="F";uid="d5b03755-b147-484c-863c-fd7c1f86437f"
CM022878.1	RepeatMasker	Unknown	27288172	27288357	551	+	.	ID="RND-2_FAMILY-22";Tend="1154";Tstart="990";shortTE="F";uid="86176ad2-d092-49d2-9e46-f6e5b0cb2560"
CM022878.1	RepeatMasker	LINE/RTE-BovB	2535609	2535819	910	+	.	ID="RND-5_FAMILY-1885";Tend="1201";Tstart="979";shortTE="F";uid="6949fc57-8fcf-47d7-af4a-90cd08b33b76"
CM022878.1	RepeatMasker	LINE/CR1	28727330	28727448	771	+	.	ID="RND-1_FAMILY-561";Tend="922";Tstart="804";shortTE="F";uid="994ad82e-a60e-44f6-a437-8e3fcac7ff3e"
CM022878.1	RepeatMasker	DNA/hAT-hATm	16926211	16926349	1088	+	.	ID="RND-5_FAMILY-1446";Tend="291";Tstart="158";shortTE="F";uid="5ae7aa25-b2ef-43eb-b805-fb2178268b85"
CM022878.1	RepeatMasker	Unknown	27955662	27955809	862	+	.	ID="RND-5_FAMILY-1523";Tend="1116";Tstart="946";shortTE="F";uid="ce5a6084-bc0f-4285-874c-c554758f85fa"
CM022878.1	RepeatMasker	Unknown	5976207	5976774	3038	+	.	ID="RND-4_FAMILY-132";Tend="1518";Tstart="958";shortTE="F";uid="681621da-3ed0-4721-a8ae-f68b35dd3e58"
CM022878.1	RepeatMasker	DNA/TcMar-Tc1	3209999	3210302	1972	+	.	ID="RND-1_FAMILY-19";Tend="1007";Tstart="684";shortTE="F";uid="09857d1f-16f6-4041-a452-9672c70c4650"
CM022878.1	RepeatMasker	RC/Helitron	18320659	18320985	1707	+	.	ID="RND-1_FAMILY-234";Tend="2263";Tstart="1909";shortTE="F";uid="a9c6b351-6952-4435-88a9-fb67ffe4f4d8"
CM022878.1	RepeatMasker	Unknown	33075164	33075287	710	+	.	ID="RND-5_FAMILY-2398";Tend="1573";Tstart="1450";shortTE="F";uid="60cfd153-9555-4bda-ac6b-6f6e98a0942a"
CM022878.1	RepeatMasker	Unknown	19886931	19887057	832	+	.	ID="RND-1_FAMILY-337";Tend="1039";Tstart="914";shortTE="F";uid="a2c3884a-7ac1-439a-837d-ea62cb091d5f"
CM022878.1	RepeatMasker	Unknown	33703020	33703617	3351	+	.	ID="RND-4_FAMILY-132";Tend="1528";Tstart="946";shortTE="F";uid="c79e2154-3c14-4014-af0a-1cf3c91d62e9"
CM022878.1	RepeatMasker	Satellite	34458962	34459227	2210	+	.	ID="RND-6_FAMILY-46";Tend="1199";Tstart="938";shortTE="F";uid="b304791c-da94-4254-849a-63f1ce0c1d6e"
CM022878.1	RepeatMasker	Unknown	7648836	7649045	1009	+	.	ID="RND-6_FAMILY-2064";Tend="1185";Tstart="950";shortTE="F";uid="9b6adad0-0977-4a25-a205-c3f2808a184b"
CM022878.1	RepeatMasker	DNA/MULE-MuDR	33298479	33298632	860	+	.	ID="RND-1_FAMILY-161";Tend="1110";Tstart="937";shortTE="F";uid="9066442f-6c44-40da-bf01-a4da8e0269df"
CM022878.1	RepeatMasker	SINE/tRNA-RTE	12847234	12847457	546	+	.	ID="RND-4_FAMILY-632";Tend="1082";Tstart="789";shortTE="F";uid="876f6949-15a6-4849-8e13-f6e8a8cf9e9a"
CM022878.1	RepeatMasker	Unknown	5506588	5506748	477	+	.	ID="RND-5_FAMILY-9339";Tend="2430";Tstart="2282";shortTE="F";uid="60f4b16f-0142-46f1-b90a-aa6b07ca951f"
CM022878.1	RepeatMasker	Unknown	4141693	4141815	751	+	.	ID="RND-6_FAMILY-1527";Tend="1053";Tstart="928";shortTE="F";uid="440a24f7-b3f0-42d9-8736-6960306ccdd7"
CM022878.1	RepeatMasker	Satellite	22249809	22250092	1052	+	.	ID="RND-6_FAMILY-5508";Tend="1611";Tstart="1338";shortTE="F";uid="bda2adc1-0d9c-4262-949d-d5c56a7ad6f3"
CM022878.1	RepeatMasker	Unknown	29776798	29777067	869	+	.	ID="RND-5_FAMILY-555";Tend="1276";Tstart="1010";shortTE="F";uid="2a923feb-e986-4d71-976f-f67cc49470ff"
CM022878.1	RepeatMasker	Unknown	33351868	33352040	1200	+	.	ID="RND-6_FAMILY-4736";Tend="1129";Tstart="939";shortTE="F";uid="4a6f9249-5313-4fee-b870-6eeeac1dae7b"
CM022878.1	RepeatMasker	Unknown	15394937	15395058	610	+	.	ID="RND-6_FAMILY-2460";Tend="1105";Tstart="978";shortTE="F";uid="fcb95510-006d-4d24-8582-2247cea8f9a9"
CM022878.1	RepeatMasker	Unknown	34514557	34514863	2169	+	.	ID="RND-6_FAMILY-1126";Tend="777";Tstart="480";shortTE="F";uid="50e533e8-d7ac-473a-aea1-c946ed49436b"
CM022878.1	RepeatMasker	Unknown	30427980	30428143	525	+	.	ID="RND-6_FAMILY-87";Tend="1218";Tstart="1032";shortTE="F";uid="b162899f-30f2-49f2-bb5c-51f8be89ce4d"
CM022878.1	RepeatMasker	LINE/Penelope	31033845	31033960	498	+	.	ID="RND-5_FAMILY-5224";Tend="1670";Tstart="1554";shortTE="F";uid="7c51084d-d249-4b1a-82f7-7430be703bcc"
CM022878.1	RepeatMasker	Unknown	19517109	19517588	2510	+	.	ID="RND-1_FAMILY-233";Tend="1367";Tstart="802";shortTE="F";uid="66cf4153-cf98-406b-a1a2-e3daeb80734c"
CM022878.1	RepeatMasker	RC/Helitron	2943920	2944540	1805	+	.	ID="RND-1_FAMILY-193";TEgroup="ctg_5%7CRND-1_FAMILY-193%7C9";Tend="1995";Tstart="1465";shortTE="F";uid="b70f57d3-f93c-4b4f-b06b-8d9000e5ed7c"
CM022878.1	RepeatMasker	SINE/MIR	1046061	1046195	761	+	.	ID="RND-1_FAMILY-44";Tend="1001";Tstart="873";shortTE="F";uid="abb8ef1e-9d58-4e85-aead-3c704646a263"
CM022878.1	RepeatMasker	DNA/TcMar-Tc1	18235276	18235570	975	+	.	ID="RND-1_FAMILY-360";Tend="377";Tstart="98";shortTE="F";uid="90cc3529-508d-4ae4-9537-6994ee8d9b85"
CM022878.1	RepeatMasker	RC/Helitron	34208861	34209103	1719	+	.	ID="RND-1_FAMILY-193";Tend="1113";Tstart="824";shortTE="F";uid="9c1221cf-b988-408c-a595-06a4c79019a8"
CM022878.1	RepeatMasker	DNA/MULE-MuDR	4004755	4004940	562	+	.	ID="RND-1_FAMILY-161";Tend="1117";Tstart="941";shortTE="F";uid="1e42cc7d-57c8-43be-9cbb-5e1bc67346ea"
CM022878.1	RepeatMasker	Unknown	6766417	6766537	940	+	.	ID="RND-1_FAMILY-472";Tend="1050";Tstart="929";shortTE="F";uid="368e5be4-cb47-4429-a51b-668a8936ddb0"
CM022878.1	RepeatMasker	Unknown	3459921	3460068	1202	+	.	ID="RND-1_FAMILY-136";Tend="1710";Tstart="1564";shortTE="F";uid="33dce837-2d20-4f5c-9c16-821aad919940"
CM022878.1	RepeatMasker	LINE/Penelope	11879224	11879652	1881	+	.	ID="RND-1_FAMILY-172";Tend="1272";Tstart="813";shortTE="F";uid="c9d11568-ab9d-4974-a9ab-ec9abfae41f4"
CM022878.1	RepeatMasker	Unknown	6384947	6385280	1827	+	.	ID="RND-6_FAMILY-11719";Tend="1701";Tstart="1344";shortTE="F";uid="3f24aac3-df7f-458f-84cc-fb2e764f4ca4"
CM022878.1	RepeatMasker	Unknown	1318216	1318320	636	+	.	ID="RND-1_FAMILY-66";Tend="1030";Tstart="928";shortTE="F";uid="2f8915e7-7c74-4ee9-92f6-5c87bd4ba562"
CM022878.1	RepeatMasker	SINE/tRNA-RTE	27532895	27533027	796	+	.	ID="RND-1_FAMILY-48";Tend="1182";Tstart="1044";shortTE="F";uid="65e0401d-1303-4ade-81a5-f7a79dce4ab1"
CM022878.1	RepeatMasker	Unknown	35037699	35038012	917	+	.	ID="RND-6_FAMILY-793";Tend="1163";Tstart="875";shortTE="F";uid="9a2c2829-5598-4e72-a371-5b6160728d88"
CM022878.1	RepeatMasker	Unknown	191607	192010	1056	+	.	ID="RND-1_FAMILY-903";TEgroup="ctg_5%7CRND-1_FAMILY-903%7C1";Tend="1106";Tstart="962";shortTE="F";uid="1602c3b5-9206-4a55-8d64-b1ae26d319e9"
CM022878.1	RepeatMasker	RC/Helitron	16695610	16695963	1116	+	.	ID="RND-1_FAMILY-171";Tend="531";Tstart="131";shortTE="F";uid="3f4c32d8-94b3-479f-80d0-e24e85015010"
CM022878.1	RepeatMasker	Unknown	17732881	17733036	1234	+	.	ID="RND-1_FAMILY-182";Tend="1587";Tstart="1432";shortTE="F";uid="f63c46f2-ded6-4055-9885-40517afa64f9"
CM022878.1	RepeatMasker	Satellite	811300	811465	1260	+	.	ID="RND-6_FAMILY-46";Tend="1394";Tstart="1228";shortTE="F";uid="e4d181d5-c259-4603-99b4-e5e3ff35131d"
CM022878.1	RepeatMasker	RC/Helitron	596476	596708	2005	+	.	ID="RND-6_FAMILY-317";Tend="1163";Tstart="935";shortTE="F";uid="98dd8a2e-fc0b-491d-99f0-6887a1ecbc91"
CM022878.1	RepeatMasker	Unknown	225073	225210	944	+	.	ID="RND-6_FAMILY-11688";Tend="1461";Tstart="1326";shortTE="F";uid="cfaaf5ed-e9e6-4172-827a-96b89debf62c"
CM022878.1	RepeatMasker	LINE/RTE-BovB	25694486	25694774	1458	+	.	ID="RND-5_FAMILY-1885";Tend="1195";Tstart="911";shortTE="F";uid="a81fa3b3-154f-4ab4-b6ed-720b18dd66c8"
CM022878.1	RepeatMasker	Unknown	20960962	20961295	2604	+	.	ID="RND-1_FAMILY-593";Tend="1222";Tstart="888";shortTE="F";uid="50468db0-f892-4f03-8886-5093696e5e47"
CM022878.1	RepeatMasker	Unknown	23126424	23126689	1404	+	.	ID="RND-1_FAMILY-191";Tend="2089";Tstart="1818";shortTE="F";uid="c3aa2bb1-12cd-4700-849d-6bacb5e0ad6c"
CM022878.1	RepeatMasker	RC/Helitron	2458378	2458699	2611	+	.	ID="RND-4_FAMILY-269";Tend="1990";Tstart="1650";shortTE="F";uid="1badd813-e2f8-4015-8923-c3b423d10079"
CM022878.1	RepeatMasker	Unknown	24222279	24222548	632	+	.	ID="RND-6_FAMILY-6755";Tend="1003";Tstart="692";shortTE="F";uid="c3684657-c5e4-4fe2-ab76-e6189cc913a5"
CM022878.1	RepeatMasker	Unknown	8668587	8668762	813	+	.	ID="RND-2_FAMILY-22";Tend="1145";Tstart="973";shortTE="F";uid="266372d8-d3b3-4f37-96ea-22c50b81691b"
CM022878.1	RepeatMasker	Unknown	19232391	19232496	582	+	.	ID="RND-6_FAMILY-9040";Tend="1533";Tstart="1427";shortTE="F";uid="5205702a-324b-4df7-ac10-72b93492169e"
CM022878.1	RepeatMasker	Unknown	24776796	24777030	1707	+	.	ID="RND-6_FAMILY-7290";Tend="1410";Tstart="1161";shortTE="F";uid="c43301d5-ba5e-4012-b4cb-fa0fd9e8d4b5"
CM022878.1	RepeatMasker	LTR/Gypsy	2130439	2130608	518	+	.	ID="RND-6_FAMILY-6263";Tend="1082";Tstart="906";shortTE="F";uid="2a237f54-0e2e-4197-946b-e2e89c5ff3de"
CM022878.1	RepeatMasker	LINE/I	18416081	18416198	409	+	.	ID="RND-6_FAMILY-5290";Tend="830";Tstart="709";shortTE="F";uid="b2201981-20bb-4425-bd0f-174e01c6a924"
CM022878.1	RepeatMasker	Unknown	18810731	18810905	895	+	.	ID="RND-1_FAMILY-336";Tend="1169";Tstart="972";shortTE="F";uid="5daa99d6-1390-4349-b490-91a550f3d0cd"
CM022878.1	RepeatMasker	Unknown	26281319	26281430	448	+	.	ID="RND-6_FAMILY-3033";Tend="1541";Tstart="1426";shortTE="F";uid="3c5addf8-b174-41f7-9689-6a1eae18d09d"
CM022878.1	RepeatMasker	Unknown	35461704	35462012	2054	+	.	ID="RND-1_FAMILY-287";Tend="1455";Tstart="1139";shortTE="F";uid="768162f1-9d96-4482-a016-8df24f21cf79"
CM022878.1	RepeatMasker	Satellite	24050929	24051361	3334	+	.	ID="RND-5_FAMILY-417";Tend="1442";Tstart="1014";shortTE="F";uid="c2baf1c1-08e7-41db-9bdd-f6a7d4e1f882"
CM022878.1	RepeatMasker	Satellite	36649993	36650120	784	+	.	ID="RND-6_FAMILY-577";Tend="1022";Tstart="888";shortTE="F";uid="3f7f7f0e-23c2-491c-9aa5-6853069c4f22"
CM022878.1	RepeatMasker	Unknown	33065802	33065923	507	+	.	ID="RND-6_FAMILY-3992";Tend="1559";Tstart="1430";shortTE="F";uid="2eb0f7cf-867e-4dff-83f8-6342e6b29e60"
CM022878.1	RepeatMasker	Satellite	4908679	4908957	780	+	.	ID="RND-6_FAMILY-46";Tend="262";Tstart="1";shortTE="F";uid="e838662f-0be2-453a-bf93-fb7d35774211"
CM022878.1	RepeatMasker	Unknown	25134711	25135240	719	+	.	ID="RND-3_FAMILY-316";Tend="1461";Tstart="995";shortTE="F";uid="9698f7ee-599d-40ea-92ad-93a078165ed9"
CM022878.1	RepeatMasker	Unknown	34263188	34263545	3140	+	.	ID="RND-1_FAMILY-563";Tend="2281";Tstart="1923";shortTE="F";uid="f576db75-74fd-49b5-b41d-1cd4747ff9a8"
CM022878.1	RepeatMasker	Unknown	26293375	26293543	549	+	.	ID="RND-4_FAMILY-30";Tend="1178";Tstart="1030";shortTE="F";uid="3cac290b-31a3-4711-8e5c-6f50218092df"
CM022878.1	RepeatMasker	Unknown	27597243	27597364	725	+	.	ID="RND-5_FAMILY-1058";Tend="1296";Tstart="1173";shortTE="F";uid="06bc9999-90b7-43ed-880a-270cf37fb100"
CM022878.1	RepeatMasker	DNA/hAT-Tip100	14688713	14689134	1179	+	.	ID="RND-5_FAMILY-649";Tend="1349";Tstart="942";shortTE="F";uid="b0dfbd82-c582-44fc-a251-04b2550333cf"
CM022878.1	RepeatMasker	Unknown	11195078	11195233	1077	+	.	ID="RND-5_FAMILY-336";Tend="2177";Tstart="2013";shortTE="F";uid="1bcb2cc4-56ab-4fb3-bc7a-5eb4f9bbcb93"
CM022878.1	RepeatMasker	Unknown	21771869	21772063	860	+	.	ID="RND-6_FAMILY-399";Tend="1876";Tstart="1672";shortTE="F";uid="82b29b8c-1e21-48d1-9457-04f3fc510dfa"
CM022878.1	RepeatMasker	Unknown	21890793	21890899	607	+	.	ID="RND-6_FAMILY-3995";Tend="1228";Tstart="1119";shortTE="F";uid="ae052f43-c513-46a4-8e0a-7a682dd08bdf"
CM022878.1	RepeatMasker	Unknown	18554150	18554351	1456	+	.	ID="RND-6_FAMILY-1527";Tend="1114";Tstart="912";shortTE="F";uid="ae8effb2-78e9-43bc-be73-4336f10bdde3"
CM022878.1	RepeatMasker	Unknown	34886453	34886556	507	+	.	ID="RND-1_FAMILY-627";Tend="1220";Tstart="1129";shortTE="F";uid="0754d305-47de-4a6a-aa7a-63e4248675f4"
CM022878.1	RepeatMasker	Unknown	25023835	25023974	592	+	.	ID="RND-1_FAMILY-137";Tend="1194";Tstart="1017";shortTE="F";uid="faf80161-3f5b-4afd-b330-069cffd078d3"
CM022878.1	RepeatMasker	SINE/tRNA-RTE	26688106	26688239	887	+	.	ID="RND-1_FAMILY-87";Tend="1096";Tstart="962";shortTE="F";uid="b4b67628-7a3b-48d9-92b5-d645faafdf90"
CM022878.1	RepeatMasker	Unknown	15096454	15097162	964	+	.	ID="RND-3_FAMILY-37";TEgroup="ctg_5%7CRND-3_FAMILY-37%7C11";Tend="1369";Tstart="893";shortTE="F";uid="4492b13e-8b71-4964-800f-3c7eefdee5a1"
CM022878.1	RepeatMasker	Unknown	18140683	18140867	608	+	.	ID="RND-1_FAMILY-66";Tend="1133";Tstart="942";shortTE="F";uid="f459cf32-9429-4ddf-ad52-c153c63c1c1f"
CM022878.1	RepeatMasker	Unknown	1955238	1955343	446	+	.	ID="RND-1_FAMILY-310";Tend="1055";Tstart="951";shortTE="F";uid="905237ef-6670-40b4-a375-2d7f3a4dc866"
CM022878.1	RepeatMasker	DNA/TcMar-Tc1	13507963	13508719	5105	+	.	ID="RND-5_FAMILY-1306";Tend="1090";Tstart="361";shortTE="F";uid="05f1afa2-708b-41f4-bef9-803a7b656ce3"
CM022878.1	RepeatMasker	Unknown	7490668	7490798	597	+	.	ID="RND-5_FAMILY-4504";Tend="772";Tstart="642";shortTE="F";uid="9993d7a2-22e0-4055-b6f1-a432611897ce"
CM022878.1	RepeatMasker	Satellite	3462234	3462385	776	+	.	ID="SAT-1_LVA";Tend="375";Tstart="224";shortTE="F";uid="326dcbc8-a34b-4f47-86c7-ec17f787155e"
CM022878.1	RepeatMasker	Unknown	24554770	24554907	909	+	.	ID="RND-4_FAMILY-337";Tend="1144";Tstart="1002";shortTE="F";uid="dff032ff-6d60-47fd-9dbc-d47c0f24c338"
CM022878.1	RepeatMasker	Unknown	8196551	8196691	869	+	.	ID="RND-6_FAMILY-19165";Tend="970";Tstart="828";shortTE="F";uid="4717fe6b-1b19-412b-a722-d724b21784d1"
CM022878.1	RepeatMasker	SINE/tRNA-RTE	797302	797435	448	+	.	ID="RND-1_FAMILY-29";Tend="987";Tstart="849";shortTE="F";uid="e976ecf8-2fa2-4077-8092-6f95399bebed"
CM022878.1	RepeatMasker	Unknown	25579725	25579850	674	+	.	ID="RND-6_FAMILY-7290";Tend="1332";Tstart="1193";shortTE="F";uid="606cba20-b83f-416d-bf12-5c1c03f945bb"
CM022878.1	RepeatMasker	DNA/TcMar-Tc1	16816369	16816640	612	+	.	ID="RND-5_FAMILY-1382";TEgroup="ctg_5%7CRND-5_FAMILY-1382%7C2";Tend="1103";Tstart="951";shortTE="F";uid="a38b8094-a537-487f-b806-7a707a32ec70"
CM022878.1	RepeatMasker	Unknown	35325516	35326193	4397	+	.	ID="RND-4_FAMILY-203";Tend="1586";Tstart="936";shortTE="F";uid="aba73827-f5aa-4192-9cb8-ea341113ae62"
CM022878.1	RepeatMasker	Unknown	20009489	20009591	667	+	.	ID="RND-6_FAMILY-7290";Tend="1380";Tstart="1269";shortTE="F";uid="3b27bc20-79bf-402d-8013-4347f4209cc2"
CM022878.1	RepeatMasker	Unknown	19474843	19475060	862	+	.	ID="RND-1_FAMILY-223";Tend="1476";Tstart="1366";shortTE="F";uid="7311c6a6-1312-472a-9b6d-63ed059dbe39"
CM022878.1	RepeatMasker	Unknown	14049489	14049866	2372	+	.	ID="RND-5_FAMILY-806";Tend="1256";Tstart="916";shortTE="F";uid="dc1fba2e-e2ed-4657-9214-def36d4a3829"
CM022878.1	RepeatMasker	Unknown	31064440	31065757	9770	+	.	ID="RND-5_FAMILY-698";Tend="2150";Tstart="806";shortTE="F";uid="c41d7c77-b6d7-4688-b91c-8ec60cbe6f1c"
CM022878.1	RepeatMasker	Unknown	18214972	18215209	995	+	.	ID="RND-1_FAMILY-191";Tend="2124";Tstart="1878";shortTE="F";uid="0713bc97-ffb3-43aa-bafc-9236f010301c"
CM022878.1	RepeatMasker	Unknown	4059231	4059767	3393	+	.	ID="RND-6_FAMILY-7290";Tend="1424";Tstart="889";shortTE="F";uid="f1c52d2e-c1bf-466a-bf54-d031df2b6caa"
CM022878.1	RepeatMasker	RC/Helitron	4394889	4395142	2264	+	.	ID="RND-1_FAMILY-197";Tend="1097";Tstart="844";shortTE="F";uid="166150ab-7bc3-488e-8ae5-701999b2b33a"
CM022878.1	RepeatMasker	LINE/Penelope	33562272	33562446	724	+	.	ID="RND-6_FAMILY-3156";Tend="1140";Tstart="942";shortTE="F";uid="6c77d145-5b70-4abb-acdf-41d3e2523362"
CM022878.1	RepeatMasker	Satellite	20586528	20586647	468	+	.	ID="RND-6_FAMILY-577";Tend="1313";Tstart="1185";shortTE="F";uid="8c5cb54e-b601-4832-ae1b-efb8bb2dc163"
CM022878.1	RepeatMasker	Unknown	5515891	5516025	719	+	.	ID="RND-5_FAMILY-574";Tend="907";Tstart="767";shortTE="F";uid="8bba205e-1797-4f62-9d04-61625eda12f6"
CM022878.1	RepeatMasker	Unknown	29566779	29567218	3096	+	.	ID="RND-1_FAMILY-152";Tend="1394";Tstart="953";shortTE="F";uid="e908e883-cabc-4301-acc9-fb6b81110be3"
CM022878.1	RepeatMasker	Unknown	9476997	9477285	1607	+	.	ID="RND-1_FAMILY-39";Tend="1020";Tstart="742";shortTE="F";uid="141254c6-8c31-4497-9346-38828f9967b2"
CM022878.1	RepeatMasker	Unknown	4274008	4274173	1223	+	.	ID="RND-1_FAMILY-124";Tend="1578";Tstart="1412";shortTE="F";uid="0043da25-911d-4726-b6af-f065298f7bf0"
CM022878.1	RepeatMasker	RC/Helitron	4293356	4293553	1607	+	.	ID="RND-1_FAMILY-31";Tend="1531";Tstart="1330";shortTE="F";uid="bc6b978c-fd31-45c4-9af9-72735832605d"
CM022878.1	RepeatMasker	RC/Helitron	8168245	8168464	1851	+	.	ID="RND-6_FAMILY-317";Tend="1156";Tstart="935";shortTE="F";uid="927cb0d9-bf75-41e6-b968-d21eef9a158a"
CM022878.1	RepeatMasker	LTR	26887087	26887280	1534	+	.	ID="RND-1_FAMILY-150";Tend="1094";Tstart="904";shortTE="F";uid="790fde77-fb1d-4de2-8e42-f32206f55aa4"
CM022878.1	RepeatMasker	LINE/CRE	33534656	33534816	769	+	.	ID="RND-5_FAMILY-1104";Tend="1117";Tstart="960";shortTE="F";uid="2b1b6845-a12f-4923-8d2b-09de5bba65c8"
CM022878.1	RepeatMasker	LINE/R2	11678076	11678203	727	+	.	ID="RND-1_FAMILY-868";Tend="1334";Tstart="1210";shortTE="F";uid="7ccba1f0-e93c-46bf-a399-9911a592a83a"
CM022878.1	RepeatMasker	Unknown	26061783	26061940	995	+	.	ID="RND-6_FAMILY-11688";Tend="959";Tstart="797";shortTE="F";uid="42b35be4-023c-4b25-88b1-7043271ea10b"
CM022878.1	RepeatMasker	Satellite	20915462	20915724	2188	+	.	ID="RND-5_FAMILY-2656";Tend="896";Tstart="634";shortTE="F";uid="db27d2ef-c7bb-4c62-9ea0-ee9012101748"
CM022878.1	RepeatMasker	Unknown	13462553	13462817	1728	+	.	ID="RND-1_FAMILY-604";Tend="1196";Tstart="931";shortTE="F";uid="d65eda6a-6010-4a3d-be8c-f9e636f812de"
CM022878.1	RepeatMasker	DNA/TcMar-Tc1	35906096	35906577	966	+	.	ID="RND-6_FAMILY-783";Tend="1359";Tstart="827";shortTE="F";uid="47ce8575-c17b-4fe4-bce2-e835ec7b9e4a"
CM022878.1	RepeatMasker	Unknown	14630147	14630359	910	+	.	ID="RND-1_FAMILY-49";Tend="1204";Tstart="1007";shortTE="F";uid="a191ffe6-34b5-4ced-ab93-6abc9752a69f"
CM022878.1	RepeatMasker	DNA/hAT-Charlie	28262045	28262686	3899	+	.	ID="RND-5_FAMILY-565";Tend="1348";Tstart="696";shortTE="F";uid="36eb3535-4e09-436f-80b2-e779ed05a222"
CM022878.1	RepeatMasker	LINE/I-Jockey	3281136	3281402	2245	+	.	ID="RND-5_FAMILY-1159";Tend="2464";Tstart="2192";shortTE="F";uid="c9b4408d-a959-4430-bfcd-76d5560434c9"
CM022878.1	RepeatMasker	Unknown	17340695	17340860	738	+	.	ID="RND-2_FAMILY-22";Tend="1139";Tstart="956";shortTE="F";uid="986e71d9-73fc-4509-b4ea-137bab2fa684"
CM022878.1	RepeatMasker	Unknown	35525190	35525354	1026	+	.	ID="RND-6_FAMILY-3048";Tend="1281";Tstart="1085";shortTE="F";uid="cfe0db16-a2e7-445e-9d92-32999087febd"
CM022878.1	RepeatMasker	Unknown	34025825	34025961	474	+	.	ID="RND-6_FAMILY-6755";Tend="1261";Tstart="1128";shortTE="F";uid="3f19f322-c350-4296-81cc-a4ee46f7ffa2"
CM022878.1	RepeatMasker	SINE/tRNA-RTE	5599624	5599920	1066	+	.	ID="RND-4_FAMILY-384";Tend="1166";Tstart="862";shortTE="F";uid="aafde264-3a9a-40c5-810d-c36f361f14fd"
CM022878.1	RepeatMasker	DNA/hAT-Tip100	2897238	2897466	1234	+	.	ID="RND-4_FAMILY-2323";Tend="1314";Tstart="1087";shortTE="F";uid="962e49d5-997c-4e70-a795-d4b55c61c7e6"
CM022878.1	RepeatMasker	Unknown	2087433	2087946	3454	+	.	ID="RND-6_FAMILY-7290";Tend="1423";Tstart="917";shortTE="F";uid="d4cda8a4-8300-4981-a6db-8dbda4a1811e"
CM022878.1	RepeatMasker	Satellite	10075014	10075200	1200	+	.	ID="RND-6_FAMILY-46";Tend="1472";Tstart="1265";shortTE="F";uid="fdc39252-ca1f-4785-9224-b0d7d4c1d095"
CM022878.1	RepeatMasker	Unknown	10029428	10029570	520	+	.	ID="RND-6_FAMILY-154";Tend="1330";Tstart="1073";shortTE="F";uid="c0d9d647-d4cf-4b11-a8bb-3c954d0e88dd"
CM022878.1	RepeatMasker	LINE/RTE-BovB	36209924	36210076	690	+	.	ID="RND-1_FAMILY-75";Tend="1255";Tstart="1170";shortTE="F";uid="ef9356a8-865c-4dfe-a26b-ca6ca96bdb94"
CM022878.1	RepeatMasker	Unknown	28464012	28464411	1672	+	.	ID="RND-5_FAMILY-2473";Tend="1641";Tstart="1234";shortTE="F";uid="d76134fe-c3d2-42d7-9ea8-7570280931e7"
CM022878.1	RepeatMasker	Unknown	35052412	35052798	2228	+	.	ID="RND-3_FAMILY-316";Tend="1215";Tstart="842";shortTE="F";uid="7bbe67d9-4317-4613-9f67-287b07b48e59"
CM022878.1	RepeatMasker	RC/Helitron	13678302	13678656	1684	+	.	ID="RND-6_FAMILY-671";Tend="1756";Tstart="1350";shortTE="F";uid="eb442fb7-b3cc-409d-a6d9-8ab9921292c2"
CM022878.1	RepeatMasker	DNA/MULE-MuDR	33136660	33136798	486	+	.	ID="RND-5_FAMILY-444";Tend="1070";Tstart="929";shortTE="F";uid="e41b5f0d-78a8-42cc-a6d9-e4d5ae2bcfbc"
CM022878.1	RepeatMasker	Unknown	20890287	20890535	797	+	.	ID="RND-4_FAMILY-270";Tend="1190";Tstart="886";shortTE="F";uid="3de1c077-2443-4fba-8a9f-b4d14478ec01"
CM022878.1	RepeatMasker	Unknown	13402700	13402921	650	+	.	ID="RND-1_FAMILY-39";Tend="1378";Tstart="1141";shortTE="F";uid="ae17eeae-9360-4be6-9f4c-49acc9b0e55d"
CM022878.1	RepeatMasker	Unknown	34082049	34082205	536	+	.	ID="RND-6_FAMILY-2414";Tend="1209";Tstart="1031";shortTE="F";uid="e2281835-4fc2-44fb-b313-84c4f9e53e0c"
CM022878.1	RepeatMasker	RC/Helitron	1714699	1714844	483	+	.	ID="RND-6_FAMILY-1902";Tend="164";Tstart="3";shortTE="F";uid="2d147606-effb-47c4-bdaf-49da49406458"
CM022878.1	RepeatMasker	Unknown	20040787	20040950	540	+	.	ID="RND-6_FAMILY-7290";Tend="1367";Tstart="1194";shortTE="F";uid="96ac179b-d3e9-4533-81ac-f93e659ad654"
CM022878.1	RepeatMasker	DNA/TcMar-Tc1	871582	872066	3572	+	.	ID="RND-5_FAMILY-1245";Tend="1441";Tstart="911";shortTE="F";uid="84a471cb-a407-4c77-b24a-d7a0b4a900f3"
CM022878.1	RepeatMasker	DNA/MULE-MuDR	14569465	14569625	1180	+	.	ID="RND-1_FAMILY-161";Tend="1107";Tstart="940";shortTE="F";uid="163f1c11-3997-4aa9-9060-b0865196ee3f"
CM022878.1	RepeatMasker	RC/Helitron	2847895	2848007	979	+	.	ID="RND-1_FAMILY-35";Tend="1567";Tstart="1455";shortTE="F";uid="4ae198db-d2a5-4e18-9db4-bb9ad8211e79"
CM022878.1	RepeatMasker	DNA/TcMar-Tc1	31142532	31143924	11068	+	.	ID="RND-1_FAMILY-339";Tend="2447";Tstart="1056";shortTE="F";uid="8ccb50dd-e15b-4c03-ac25-63dfad2b4671"
CM022878.1	RepeatMasker	Satellite	33457291	33457408	524	+	.	ID="RND-6_FAMILY-46";Tend="1384";Tstart="1221";shortTE="F";uid="e9514da8-11fb-4100-a335-bb07d56b04b9"
CM022878.1	RepeatMasker	Unknown	34612445	34612554	489	+	.	ID="RND-5_FAMILY-1072";Tend="1327";Tstart="1220";shortTE="F";uid="f37dc385-041f-4460-9292-96656ba43bf9"
CM022878.1	RepeatMasker	LINE/RTE-BovB	23191835	23192072	1042	+	.	ID="RND-5_FAMILY-1885";Tend="1215";Tstart="909";shortTE="F";uid="6f6e9aa7-df32-4138-be45-0e5b4a3bb46c"
CM022878.1	RepeatMasker	DNA/TcMar-Tc1	13731238	13731902	4550	+	.	ID="RND-1_FAMILY-455";Tend="1658";Tstart="929";shortTE="F";uid="a8d6bc73-0709-494c-8fe5-bd33b4e8a854"
CM022878.1	RepeatMasker	DNA/TcMar-Mariner	18447490	18447643	486	+	.	ID="MARINER-29_HSAL";Tend="1292";Tstart="1104";shortTE="F";uid="89e24cc1-9b4f-464a-9f17-839760184f34"
CM022878.1	RepeatMasker	DNA/TcMar-Tc1	4743014	4743676	3349	+	.	ID="RND-5_FAMILY-701";Tend="1758";Tstart="1126";shortTE="F";uid="5255a630-cdb9-4464-8114-8400fbe84370"
CM022878.1	RepeatMasker	SINE/5S	33222254	33222455	1730	+	.	ID="RND-6_FAMILY-1021";Tend="1204";Tstart="1003";shortTE="F";uid="fb672fb2-a54e-4a15-9e93-91cb42ffd767"
CM022878.1	RepeatMasker	Unknown	32072930	32073091	849	+	.	ID="RND-1_FAMILY-470";Tend="1161";Tstart="1000";shortTE="F";uid="1fe8aa17-46e8-44b9-a8ef-26aa23b20f33"
CM022878.1	RepeatMasker	RC/Helitron	34813663	34813954	2029	+	.	ID="RND-1_FAMILY-270";Tend="1190";Tstart="908";shortTE="F";uid="80513718-df29-4206-a855-433577ec10ba"
CM022878.1	RepeatMasker	DNA/TcMar-Tc1	23075232	23075592	2087	+	.	ID="RND-5_FAMILY-2677";Tend="1469";Tstart="1125";shortTE="F";uid="7891a5ca-5b7c-4f18-8620-297b8444c9e7"
CM022878.1	RepeatMasker	Unknown	23619372	23619739	1237	+	.	ID="RND-6_FAMILY-6037";Tend="999";Tstart="601";shortTE="F";uid="95893fe3-a357-40ec-94b7-4822270ad247"
CM022878.1	RepeatMasker	Unknown	14143230	14143339	795	+	.	ID="RND-6_FAMILY-6755";Tend="1303";Tstart="1196";shortTE="F";uid="da2539bd-4b8a-4f1f-9293-dac9b63b80dd"
CM022878.1	RepeatMasker	DNA/TcMar-Tc1	7388763	7389274	3933	+	.	ID="RND-1_FAMILY-226";Tend="1399";Tstart="886";shortTE="F";uid="64f34fad-aa6b-4649-81e9-891bd3563bba"
CM022878.1	RepeatMasker	Unknown	16165914	16167207	4580	+	.	ID="RND-1_FAMILY-485";Tend="2429";Tstart="540";shortTE="F";uid="e92be4c0-3489-4b48-85c6-a48fd777a343"
CM022878.1	RepeatMasker	DNA/hAT-Tip100	5867576	5867919	2105	+	.	ID="RND-6_FAMILY-6216";Tend="1387";Tstart="1029";shortTE="F";uid="e000abb6-1a8b-4041-8849-08c4dc9f2db7"
CM022878.1	RepeatMasker	Unknown	25179675	25180204	2865	+	.	ID="RND-1_FAMILY-191";Tend="2090";Tstart="1533";shortTE="F";uid="65ae76b5-dab0-43d5-88e1-dd73d1f6fe88"
CM022878.1	RepeatMasker	DNA/hAT-Tip100	36543214	36543359	940	+	.	ID="RND-3_FAMILY-262";Tend="1118";Tstart="972";shortTE="F";uid="a9d454d0-8327-4004-9c68-c8cde6e0e716"
CM022878.1	RepeatMasker	DNA/TcMar-Tc1	34732047	34732340	2412	+	.	ID="RND-5_FAMILY-1382";Tend="2661";Tstart="2364";shortTE="F";uid="f4930da0-a5e7-4c62-a044-08ddc4b3c015"
CM022878.1	RepeatMasker	Unknown	18639878	18639985	559	+	.	ID="RND-6_FAMILY-3679";Tend="1707";Tstart="1602";shortTE="F";uid="2b3d4857-d6a3-4d9c-b2dc-b2dc81a74fec"
CM022878.1	RepeatMasker	Satellite	30073957	30074092	529	+	.	ID="RND-6_FAMILY-46";Tend="1356";Tstart="1226";shortTE="F";uid="f6192d5d-809a-4de5-b58f-ef395abe3f80"
CM022878.1	RepeatMasker	Unknown	32100954	32102321	9471	+	.	ID="RND-1_FAMILY-358";Tend="3356";Tstart="1982";shortTE="F";uid="47facc5c-202e-4e7a-a645-0cea4e11732f"
CM022878.1	RepeatMasker	Unknown	11575986	11576177	751	+	.	ID="RND-1_FAMILY-49";Tend="1146";Tstart="960";shortTE="F";uid="d30b9816-60a0-438d-b7f3-3463b5d081fd"
CM022878.1	RepeatMasker	Unknown	18229144	18229359	925	+	.	ID="RND-6_FAMILY-2537";Tend="879";Tstart="673";shortTE="F";uid="67bd3ee4-dac3-43e7-962e-c2c6ba3d56af"
CM022878.1	RepeatMasker	DNA/hAT-hATx	133017	133195	836	+	.	ID="RND-1_FAMILY-405";Tend="1368";Tstart="1165";shortTE="F";uid="5df16d04-f480-4988-b016-7bccd30caec3"
CM022878.1	RepeatMasker	Unknown	34121259	34121400	1506	+	.	ID="RND-6_FAMILY-154";Tend="1681";Tstart="1285";shortTE="F";uid="6e44f421-a4a5-4055-bc57-2ac1030ee748"
CM022878.1	RepeatMasker	Unknown	14242816	14243238	3636	+	.	ID="RND-5_FAMILY-2476";Tend="1306";Tstart="872";shortTE="F";uid="43c96c6e-bf68-4e78-89bc-cec69ba6694a"
CM022878.1	RepeatMasker	LINE/I	6269659	6269869	752	+	.	ID="RND-5_FAMILY-4756";Tend="1195";Tstart="928";shortTE="F";uid="508a3198-0c0c-4b1e-a6bd-e915595d8b15"
CM022878.1	RepeatMasker	Unknown	29898496	29898647	847	+	.	ID="RND-1_FAMILY-337";Tend="1094";Tstart="909";shortTE="F";uid="1b15d521-95b9-419a-ae6a-ff5b91099074"
CM022878.1	RepeatMasker	Unknown	11459823	11460221	2132	+	.	ID="RND-1_FAMILY-287";Tend="1467";Tstart="1030";shortTE="F";uid="cfe5c6bc-b2e5-4621-b676-1a86e3945bb9"
CM022878.1	RepeatMasker	Unknown	10101863	10101997	641	+	.	ID="RND-5_FAMILY-2473";Tend="1080";Tstart="947";shortTE="F";uid="f90cc103-58d8-42bc-84f9-b9d2af053859"
CM022878.1	RepeatMasker	Unknown	19939086	19939315	1947	+	.	ID="RND-6_FAMILY-5015";Tend="360";Tstart="131";shortTE="F";uid="97413422-08dc-4a07-afae-31d5cc65a7c8"
CM022878.1	RepeatMasker	Unknown	27885580	27885697	402	+	.	ID="RND-6_FAMILY-1647";Tend="743";Tstart="622";shortTE="F";uid="47bea5da-77b3-432b-a8e3-a9ff28cbb7dc"
CM022878.1	RepeatMasker	DNA/hAT-Charlie	24730062	24730172	563	+	.	ID="RND-5_FAMILY-3055";Tend="964";Tstart="854";shortTE="F";uid="759a6c51-0bc7-4b73-a9aa-fcd864049d8f"
CM022878.1	RepeatMasker	SINE/tRNA-RTE	11745125	11745571	2985	+	.	ID="RND-4_FAMILY-384";Tend="1278";Tstart="839";shortTE="F";uid="0130bc65-d77b-430e-b79d-3a0737a0f4da"
CM022878.1	RepeatMasker	LTR/Pao	4194586	4195301	3573	+	.	ID="RND-6_FAMILY-475";Tend="1744";Tstart="1088";shortTE="F";uid="117eede4-fb9f-4717-a24d-d3f9146735dd"
CM022878.1	RepeatMasker	Unknown	19839041	19839436	2142	+	.	ID="RND-1_FAMILY-203";Tend="1120";Tstart="727";shortTE="F";uid="84615a60-4bb5-4a9e-9a41-c757e74e3c13"
CM022878.1	RepeatMasker	LINE/L2	3910613	3910720	512	+	.	ID="RND-4_FAMILY-1395";Tend="663";Tstart="560";shortTE="F";uid="a07e0c9a-f0b8-4071-8e9a-87d92f8101b8"
CM022878.1	RepeatMasker	DNA/Academ-1	34185546	34186117	4506	+	.	ID="RND-5_FAMILY-208";Tend="848";Tstart="280";shortTE="F";uid="3166ecf2-eee6-4f64-aa90-730e5c08a9c7"
CM022878.1	RepeatMasker	SINE/5S	2957324	2957610	1475	+	.	ID="RND-3_FAMILY-220";Tend="1232";Tstart="957";shortTE="F";uid="fb6cfe6a-8c12-4dfb-9811-20e7d881fa42"
CM022878.1	RepeatMasker	RC/Helitron	26569392	26569563	990	+	.	ID="RND-1_FAMILY-204";Tend="2683";Tstart="2527";shortTE="F";uid="81dd9a05-c4cd-4378-b2b4-3ba0ff4c47f0"
CM022878.1	RepeatMasker	Unknown	15947286	15947480	674	+	.	ID="RND-1_FAMILY-256";Tend="776";Tstart="574";shortTE="F";uid="d182546f-69d2-435d-861a-4879993d0a16"
CM022878.1	RepeatMasker	RC/Helitron	1393434	1393657	1628	+	.	ID="RND-6_FAMILY-317";Tend="1160";Tstart="935";shortTE="F";uid="ff2502e8-d34a-40ae-b16d-3a9737b9728b"
CM022878.1	RepeatMasker	DNA/TcMar-Tc1	5826265	5826499	1195	+	.	ID="rnd-1_family-360";Tend="1111";Tstart="888";shortTE="F";uid="0a3a7b3e-4fb8-487b-bf2a-688b4c2ebdb2"
CM022878.1	RepeatMasker	Unknown	1488500	1488689	1479	+	.	ID="RND-1_FAMILY-53";Tend="1094";Tstart="901";shortTE="F";uid="4f753d37-e55f-4e16-8045-9fef60facceb"
CM022878.1	RepeatMasker	RC/Helitron	7433150	7433343	937	+	.	ID="RND-4_FAMILY-2756";Tend="1135";Tstart="925";shortTE="F";uid="589c6c46-8274-4f5a-907e-4c8c6462bebd"
CM022878.1	RepeatMasker	Unknown	3192409	3193040	4650	+	.	ID="RND-1_FAMILY-654";Tend="1651";Tstart="989";shortTE="F";uid="04d232dd-6732-41e7-94b7-a9d1c2264531"
CM022878.1	RepeatMasker	Unknown	18345015	18345507	2760	+	.	ID="RND-5_FAMILY-3189";Tend="3121";Tstart="2632";shortTE="F";uid="5cfedfa4-dc8e-4ede-9843-409d815e6607"
CM022878.1	RepeatMasker	Unknown	8351019	8351122	473	+	.	ID="RND-6_FAMILY-2064";Tend="981";Tstart="881";shortTE="F";uid="5c6a7f15-fef1-4a00-be48-18f5f4fd30fb"
CM022878.1	RepeatMasker	Unknown	21990234	21990346	750	+	.	ID="RND-1_FAMILY-49";Tend="1055";Tstart="959";shortTE="F";uid="ca09e885-a830-4943-8dea-aea458c51413"
CM022878.1	RepeatMasker	Unknown	1001425	1001741	2306	+	.	ID="RND-1_FAMILY-96";Tend="1290";Tstart="958";shortTE="F";uid="501e621f-adfc-4015-9a34-df125f9c11cd"
CM022878.1	RepeatMasker	Unknown	36698552	36698933	2051	+	.	ID="RND-1_FAMILY-422";Tend="1203";Tstart="826";shortTE="F";uid="fbf8b031-723b-4be0-b7bf-7c375fad6964"
CM022878.1	RepeatMasker	Unknown	4021697	4022020	1912	+	.	ID="RND-5_FAMILY-977";Tend="1210";Tstart="886";shortTE="F";uid="ff3e6fbf-8ee4-4cc0-9e35-10159ba03b9a"
CM022878.1	RepeatMasker	Unknown	11171245	11171736	2583	+	.	ID="RND-4_FAMILY-132";Tend="1523";Tstart="944";shortTE="F";uid="2c938e17-37df-4d68-9ca6-097d5d06a03c"
CM022878.1	RepeatMasker	LINE/Penelope	18971134	18971270	995	+	.	ID="RND-5_FAMILY-178";Tend="1536";Tstart="1403";shortTE="F";uid="419a2659-262b-45ba-a558-901a1e43fc56"
CM022878.1	RepeatMasker	Unknown	29532253	29532428	1490	+	.	ID="RND-6_FAMILY-7290";Tend="1148";Tstart="973";shortTE="F";uid="d5420ad2-f1bc-429f-b335-7b5e62d32c55"
CM022878.1	RepeatMasker	Unknown	15928142	15928287	899	+	.	ID="RND-6_FAMILY-4063";Tend="1113";Tstart="967";shortTE="F";uid="b29e47eb-e782-48d2-8339-40ff869c0d7d"
CM022878.1	RepeatMasker	Satellite	6252901	6253172	2104	+	.	ID="RND-6_FAMILY-577";Tend="1029";Tstart="757";shortTE="F";uid="89900f09-3472-459d-be94-b51d36744f3f"
CM022878.1	RepeatMasker	Unknown	19082250	19082882	1494	+	.	ID="RND-4_FAMILY-560";Tend="1549";Tstart="853";shortTE="F";uid="c0b245e0-f71c-4373-96da-106e78216fc7"
CM022878.1	RepeatMasker	LTR/ERV1	5849635	5849823	1023	+	.	ID="RND-1_FAMILY-268";Tend="1085";Tstart="880";shortTE="F";uid="b589a41e-5a30-4417-adb8-6c34689eb020"
CM022878.1	RepeatMasker	Unknown	22561196	22561331	563	+	.	ID="RND-5_FAMILY-574";Tend="1035";Tstart="886";shortTE="F";uid="8294e225-b1bb-4224-b62d-f16c51607582"
CM022878.1	RepeatMasker	LINE/R1	14021888	14022500	3619	+	.	ID="RND-6_FAMILY-9685";Tend="1321";Tstart="726";shortTE="F";uid="bb0c7661-ab0b-441a-a982-cc6db94f8224"
CM022878.1	RepeatMasker	Unknown	30427093	30427204	866	+	.	ID="RND-5_FAMILY-34";Tend="1121";Tstart="1009";shortTE="F";uid="9373ae07-bcbd-4929-b725-822f106aaa36"
CM022878.1	RepeatMasker	Unknown	32892513	32892770	1666	+	.	ID="RND-5_FAMILY-3189";Tend="3116";Tstart="2854";shortTE="F";uid="53d81107-6d2e-4eaa-abbe-06c2647a4687"
CM022878.1	RepeatMasker	Unknown	16616162	16616310	4120	+	.	ID="RND-1_FAMILY-28";Tend="2501";Tstart="1480";shortTE="F";uid="6c5d1d65-8f05-4eb6-b68d-999c65c9da87"
CM022878.1	RepeatMasker	RC/Helitron	23301070	23301270	623	+	.	ID="RND-1_FAMILY-193";Tend="884";Tstart="665";shortTE="F";uid="68b42c02-6baa-4a52-89f4-46c78f2e1b4b"
CM022878.1	RepeatMasker	LTR/Gypsy	4163987	4164089	446	+	.	ID="RND-5_FAMILY-5855";Tend="1045";Tstart="944";shortTE="F";uid="bc7887e7-c73d-42a0-ac18-356e39323d54"
CM022878.1	RepeatMasker	Unknown	7419629	7419884	1506	+	.	ID="RND-6_FAMILY-7290";Tend="1451";Tstart="1151";shortTE="F";uid="d77e76b5-c9c9-4039-a14a-3d88342d3974"
CM022878.1	RepeatMasker	Unknown	16469042	16469154	455	+	.	ID="RND-4_FAMILY-132";Tend="1518";Tstart="1412";shortTE="F";uid="eebaebb3-1614-4020-a5ab-7b6c01c0ee62"
CM022878.1	RepeatMasker	LINE/RTE-BovB	11647079	11647333	1203	+	.	ID="RND-5_FAMILY-1885";Tend="1218";Tstart="908";shortTE="F";uid="8df8a521-1d46-43dc-b82e-6a54b4cda058"
CM022878.1	RepeatMasker	RC/Helitron	15091234	15091632	2439	+	.	ID="RND-4_FAMILY-2756";Tend="1368";Tstart="923";shortTE="F";uid="ed2043b5-849d-4bb0-af42-cf544c5063ff"
CM022878.1	RepeatMasker	DNA/TcMar-Tc1	621294	621874	4174	+	.	ID="RND-1_FAMILY-226";Tend="1782";Tstart="1208";shortTE="F";uid="daeb110a-78c6-4548-8da5-915adfbc38d1"
CM022878.1	RepeatMasker	Unknown	26475696	26475983	567	+	.	ID="RND-1_FAMILY-39";Tend="1364";Tstart="1124";shortTE="F";uid="19c42e42-f563-4a40-9de1-210574bec543"
CM022878.1	RepeatMasker	Unknown	6268484	6268697	1295	+	.	ID="RND-1_FAMILY-336";Tend="1187";Tstart="975";shortTE="F";uid="9312009e-e92f-4476-a3de-9029aa131370"
CM022878.1	RepeatMasker	SINE/tRNA-RTE	25292030	25292349	2673	+	.	ID="RND-1_FAMILY-29";Tend="1126";Tstart="807";shortTE="F";uid="29159936-ab79-486a-9e29-95063a27e1f4"
CM022878.1	RepeatMasker	Unknown	22469348	22469528	671	+	.	ID="RND-2_FAMILY-238";Tend="2164";Tstart="1966";shortTE="F";uid="ecf3f92e-f634-45a8-820f-6eb6c8b86f9d"
CM022878.1	RepeatMasker	Unknown	15958772	15958932	595	+	.	ID="RND-2_FAMILY-87";Tend="1134";Tstart="949";shortTE="F";uid="f33fe5c8-d71b-49e2-bb7c-d4949fac9391"
CM022878.1	RepeatMasker	Unknown	26389375	26389487	454	+	.	ID="RND-6_FAMILY-2064";Tend="1025";Tstart="912";shortTE="F";uid="9c12635e-fed8-4b57-ac18-0cb01a4848b4"
CM022878.1	RepeatMasker	Unknown	33901164	33901286	959	+	.	ID="RND-1_FAMILY-472";Tend="1052";Tstart="930";shortTE="F";uid="97a01435-4780-4e44-9d40-0b29b57eb4df"
CM022878.1	RepeatMasker	RC/Helitron	29684934	29685136	1044	+	.	ID="RND-5_FAMILY-289";Tend="317";Tstart="79";shortTE="F";uid="5816acb6-0ec9-495e-9a97-4bcc87042a3c"
CM022878.1	RepeatMasker	DNA/TcMar-Tc1	33054841	33054950	529	+	.	ID="RND-5_FAMILY-1880";Tend="1653";Tstart="1547";shortTE="F";uid="24e29776-8575-49e4-826c-2ada7fe7c158"
CM022878.1	RepeatMasker	LINE/RTE-BovB	24863755	24863968	1162	+	.	ID="RND-5_FAMILY-1885";Tend="1216";Tstart="1005";shortTE="F";uid="86af55eb-797a-4b1c-a85f-72eac58a5e03"
CM022878.1	RepeatMasker	Unknown	30357859	30358192	622	+	.	ID="HALYOMORPHA_HALYS-5_FAMILY-2001";TEgroup="ctg_5%7CHALYOMORPHA_HALYS-5_FAMILY-2001%7C1";Tend="559";Tstart="2";shortTE="F";uid="f5438a99-2f68-4729-a6a5-b6d29aef3764"
CM022878.1	RepeatMasker	LINE/RTE-BovB	1648282	1648558	1193	+	.	ID="RND-6_FAMILY-3935";Tend="1356";Tstart="1072";shortTE="F";uid="ecbff51e-d04a-4073-abf4-1638f8a1f0a6"
CM022878.1	RepeatMasker	Unknown	6910849	6910958	689	+	.	ID="RND-6_FAMILY-7290";Tend="1166";Tstart="1049";shortTE="F";uid="7577480c-aa34-4caa-b182-04add4b6e3fd"
CM022878.1	RepeatMasker	Satellite	12352532	12352827	1494	+	.	ID="RND-6_FAMILY-577";Tend="1035";Tstart="753";shortTE="F";uid="9b3eec7c-abd8-49e3-a073-8b52f1bbb407"
CM022878.1	RepeatMasker	DNA/hAT-Tag1	3256511	3256640	478	+	.	ID="RND-5_FAMILY-3870";Tend="816";Tstart="687";shortTE="F";uid="3c957d63-31d8-4cfb-8ad7-fb279f7b08b6"
CM022878.1	RepeatMasker	Unknown	12400109	12400305	507	+	.	ID="RND-6_FAMILY-87";Tend="1211";Tstart="1020";shortTE="F";uid="4964797f-6b25-4986-8b91-8b37399bb015"
CM022878.1	RepeatMasker	Unknown	3727122	3727563	3150	+	.	ID="RND-4_FAMILY-832";Tend="1334";Tstart="901";shortTE="F";uid="3d64dbbb-7657-439d-ab66-c7aa23d119b6"
CM022878.1	RepeatMasker	Unknown	24850880	24851015	679	+	.	ID="RND-4_FAMILY-30";Tend="1048";Tstart="911";shortTE="F";uid="152028cd-164d-4b87-8e39-2dc74214b002"
CM022878.1	RepeatMasker	Satellite	2392858	2393119	2050	+	.	ID="RND-6_FAMILY-46";Tend="1495";Tstart="1232";shortTE="F";uid="a9f64291-ffb7-40d9-b98c-2bddca1922fc"
CM022878.1	RepeatMasker	LINE/Penelope	10372741	10372856	591	+	.	ID="RND-1_FAMILY-923";Tend="1474";Tstart="1357";shortTE="F";uid="e3730fab-2675-4e35-87ca-dca59077908b"
CM022878.1	RepeatMasker	Unknown	8739767	8740392	4958	+	.	ID="RND-1_FAMILY-92";Tend="1798";Tstart="599";shortTE="F";uid="63f617be-6518-4abb-a4e2-50af29aeecab"
CM022878.1	RepeatMasker	DNA/TcMar-Tc1	27916379	27916537	1064	+	.	ID="RND-6_FAMILY-1003";Tend="1111";Tstart="952";shortTE="F";uid="304719c8-a22a-4747-ad38-769e536bd2b1"
CM022878.1	RepeatMasker	Unknown	33861238	33861554	2409	+	.	ID="RND-6_FAMILY-2232";Tend="1279";Tstart="963";shortTE="F";uid="a8b20107-4ffc-46f3-9e42-3652f9f801a6"
CM022878.1	RepeatMasker	Satellite	12972184	12972476	1562	+	.	ID="RND-6_FAMILY-46";Tend="1519";Tstart="1232";shortTE="F";uid="cca7d69c-bb18-476b-bfd9-5ed6030b49b8"
CM022878.1	RepeatMasker	Unknown	12288930	12289414	1443	+	.	ID="RND-5_FAMILY-591";TEgroup="ctg_5%7CRND-5_FAMILY-591%7C4";Tend="1135";Tstart="825";shortTE="F";uid="d345d89d-214c-47d8-a907-d3b17af4e69a"
CM022878.1	RepeatMasker	LINE/RTE-BovB	18863027	18863326	1584	+	.	ID="RND-5_FAMILY-1885";Tend="1218";Tstart="909";shortTE="F";uid="784cb7cd-5b07-4fe1-b22e-40779c4a6f88"
CM022878.1	RepeatMasker	Unknown	34066498	34066752	1884	+	.	ID="RND-6_FAMILY-222";Tend="1269";Tstart="1009";shortTE="F";uid="72dfd57c-d9ee-41f1-9c88-ef2d3f9e3874"
CM022878.1	RepeatMasker	Unknown	15025530	15025704	895	+	.	ID="RND-6_FAMILY-154";Tend="1393";Tstart="1216";shortTE="F";uid="87050e00-b4b5-4441-82fa-8d8de71c49aa"
CM022878.1	RepeatMasker	DNA/TcMar-Tc1	11128769	11129148	687	+	.	ID="RND-1_FAMILY-226";TEgroup="ctg_5%7CRND-1_FAMILY-226%7C12";Tend="1791";Tstart="1092";shortTE="F";uid="68cd081e-711c-49c5-b96a-22f1fd5a663e"
CM022878.1	RepeatMasker	SINE/tRNA-RTE	29757991	29758178	473	+	.	ID="RND-6_FAMILY-1330";TEgroup="ctg_5%7CRND-6_FAMILY-1330%7C7";Tend="1118";Tstart="995";shortTE="T";uid="5192eb2b-bd42-48bd-9c29-38a6569ceb83"
CM022878.1	RepeatMasker	Unknown	10745599	10746478	2604	+	.	ID="RND-1_FAMILY-11";Tend="1549";Tstart="800";shortTE="F";uid="d7b26ab1-0b3f-4e17-9821-ae730ccbf350"
CM022878.1	RepeatMasker	Unknown	34852025	34852163	845	+	.	ID="RND-1_FAMILY-49";Tend="1157";Tstart="994";shortTE="F";uid="ec7f7350-0d36-4e4b-b0ab-e38f69f975a7"
CM022878.1	RepeatMasker	LINE/CR1	28247994	28248174	470	+	.	ID="RND-1_FAMILY-569";Tend="750";Tstart="583";shortTE="F";uid="e7579a32-021c-4046-b3a8-5daae28ab888"
CM022878.1	RepeatMasker	Unknown	16488657	16489084	1021	+	.	ID="RND-4_FAMILY-560";Tend="1251";Tstart="814";shortTE="F";uid="d07db2cd-e857-4e03-8245-e50bf5f5a39c"
CM022878.1	RepeatMasker	RC/Helitron	10953984	10954204	820	+	.	ID="RND-6_FAMILY-4124";Tend="1400";Tstart="1159";shortTE="F";uid="123a7e76-b435-4098-b4e5-39f238906ef3"
CM022878.1	RepeatMasker	LINE/Penelope	13002720	13002898	624	+	.	ID="RND-1_FAMILY-172";TEgroup="ctg_5%7CRND-1_FAMILY-172%7C5";Tend="1499";Tstart="1380";shortTE="T";uid="dda42d00-ad84-4a0e-9a4d-f7b3a6efbffb"
CM022878.1	RepeatMasker	SINE/tRNA-RTE	5476764	5477045	1815	+	.	ID="RND-1_FAMILY-29";Tend="1118";Tstart="794";shortTE="F";uid="ac4f95fa-cb92-4fa7-b74a-1931978db3e1"
CM022878.1	RepeatMasker	LINE/I-Jockey	27522520	27523091	687	+	.	ID="RND-1_FAMILY-562";Tend="1278";Tstart="706";shortTE="F";uid="0f744e48-0593-4276-a902-b5c1d79d01ec"
CM022878.1	RepeatMasker	Unknown	32168312	32168412	695	+	.	ID="RND-1_FAMILY-210";Tend="1596";Tstart="1489";shortTE="F";uid="d81d28d0-b0db-4cfb-8c44-8c5a5c4b9aa1"
CM022878.1	RepeatMasker	Unknown	1176438	1176538	587	+	.	ID="RND-1_FAMILY-52";Tend="1790";Tstart="1699";shortTE="F";uid="21069257-7489-4de6-b4b9-06f4047da3dc"
CM022878.1	RepeatMasker	LINE/CR1	22314699	22314817	548	+	.	ID="RND-1_FAMILY-869";Tend="2449";Tstart="2340";shortTE="F";uid="e3dfd461-5335-4357-9f85-5aec124aed2a"
CM022878.1	RepeatMasker	LINE/RTE-BovB	10450846	10451022	1218	+	.	ID="RND-1_FAMILY-75";Tend="1823";Tstart="1651";shortTE="F";uid="f32e7270-1152-47b3-ab75-32d672f2ae32"
CM022878.1	RepeatMasker	RC/Helitron	25920145	25920414	2058	+	.	ID="RND-1_FAMILY-496";Tend="1265";Tstart="992";shortTE="F";uid="209f99c3-c418-4772-b97b-31f7895cc569"
CM022878.1	RepeatMasker	Unknown	35754438	35754796	2872	+	.	ID="RND-6_FAMILY-2400";Tend="1329";Tstart="959";shortTE="F";uid="c539d83a-e896-4aad-ba1d-d869d46e23f6"
CM022878.1	RepeatMasker	Unknown	9910740	9910934	1151	+	.	ID="RND-1_FAMILY-66";Tend="1140";Tstart="935";shortTE="F";uid="78680f77-df94-458d-8be9-e32837947683"
CM022878.1	RepeatMasker	Unknown	11660043	11660422	2343	+	.	ID="RND-6_FAMILY-6755";Tend="1404";Tstart="1023";shortTE="F";uid="a8061f49-943e-4f2e-ab2e-58b412655034"
CM022878.1	RepeatMasker	Unknown	1895078	1895178	865	+	.	ID="RND-5_FAMILY-73";Tend="1434";Tstart="1334";shortTE="F";uid="eb042b8e-2bcf-4970-8534-cb17d76d1acd"
CM022878.1	RepeatMasker	DNA/TcMar-Mariner	3341260	3341910	3220	+	.	ID="RND-1_FAMILY-380";Tend="1327";Tstart="588";shortTE="F";uid="004fa25c-8e18-43f1-893f-b59fa903012b"
CM022878.1	RepeatMasker	LINE/R1-LOA	26542920	26543174	1781	+	.	ID="RND-5_FAMILY-750";Tend="1907";Tstart="1640";shortTE="F";uid="428ab6bf-5e37-4440-a69e-d21f83bc8fd4"
CM022878.1	RepeatMasker	LINE/CR1	21631707	21633954	1944	+	.	ID="RND-5_FAMILY-249";Tend="2239";Tstart="22";shortTE="F";uid="4a3128c9-02ed-4f99-9cc6-adfe02b7ee33"
CM022878.1	RepeatMasker	DNA/PIF-Harbinger	7030819	7032616	14036	+	.	ID="RND-5_FAMILY-945";Tend="2541";Tstart="719";shortTE="F";uid="333cad4d-276a-4b62-ae43-3b29b62d0e4a"
CM022878.1	RepeatMasker	Unknown	26488581	26488748	763	+	.	ID="RND-1_FAMILY-49";Tend="1187";Tstart="1009";shortTE="F";uid="78240414-e64f-4208-859e-a892277e8183"
CM022878.1	RepeatMasker	LINE/Penelope	2814239	2814400	1347	+	.	ID="RND-6_FAMILY-2976";Tend="722";Tstart="563";shortTE="F";uid="b2979b2a-54ff-47c8-b925-93356164c656"
CM022878.1	RepeatMasker	LTR/Copia	28229842	28230527	4273	+	.	ID="RND-6_FAMILY-5149";Tend="1196";Tstart="530";shortTE="F";uid="b0825446-239f-4dcd-a406-9e67789586f3"
CM022878.1	RepeatMasker	LINE/RTE-BovB	4213122	4213232	611	+	.	ID="RND-4_FAMILY-658";Tend="298";Tstart="196";shortTE="F";uid="776fb891-f7c2-41e2-acbf-df7e67533c6c"
CM022878.1	RepeatMasker	SINE/tRNA-RTE	35409785	35410175	982	+	.	ID="RND-4_FAMILY-384";TEgroup="ctg_5%7CRND-4_FAMILY-384%7C10";Tend="1162";Tstart="872";shortTE="F";uid="118f161c-16ec-4651-a458-6839d9b9d2ac"
CM022878.1	RepeatMasker	SINE/5S	20305145	20305296	454	+	.	ID="RND-5_FAMILY-710";Tend="952";Tstart="801";shortTE="F";uid="2b94d44b-d4c7-4da5-a5a0-44ca9efd58ce"
CM022878.1	RepeatMasker	LINE/RTE-BovB	24590423	24590861	542	+	.	ID="RND-5_FAMILY-1885";TEgroup="ctg_5%7CRND-5_FAMILY-1885%7C12";Tend="1218";Tstart="1031";shortTE="F";uid="517055a7-a79c-48e9-9941-b7034b527e68"
CM022878.1	RepeatMasker	Unknown	4037299	4037557	2048	+	.	ID="RND-1_FAMILY-28";Tend="909";Tstart="652";shortTE="F";uid="590dfa2b-3b37-4904-aafb-5284798a7896"
CM022878.1	RepeatMasker	DNA/hAT-Charlie	14218114	14218685	4214	+	.	ID="RND-1_FAMILY-582";Tend="1558";Tstart="980";shortTE="F";uid="ebce153b-96d4-401b-9c49-ca461cb052a3"
CM022878.1	RepeatMasker	SINE/tRNA-RTE	7128320	7128624	2063	+	.	ID="RND-1_FAMILY-48";Tend="1200";Tstart="889";shortTE="F";uid="0cf8b14c-1b86-481e-91a4-83b8485c8cc8"
CM022878.1	RepeatMasker	DNA/CMC-Chapaev-3	9067953	9068183	1100	+	.	ID="RND-6_FAMILY-2378";Tend="1292";Tstart="1067";shortTE="F";uid="464ae9d7-ccef-4326-8405-c31a390f264c"
CM022878.1	RepeatMasker	RC/Helitron	16420019	16420130	504	+	.	ID="RND-1_FAMILY-204";Tend="2619";Tstart="2507";shortTE="F";uid="7962dbb2-fcae-4a44-9754-0d3dad17e189"
CM022878.1	RepeatMasker	LTR/Gypsy	13248340	13248498	487	+	.	ID="RND-5_FAMILY-5855";Tend="1900";Tstart="1772";shortTE="F";uid="c57b30ad-7e18-4656-909a-d12f5ebbf800"
CM022878.1	RepeatMasker	LINE/I-Jockey	34079216	34079650	2858	+	.	ID="RND-1_FAMILY-230";Tend="1305";Tstart="856";shortTE="F";uid="0db4f183-2f18-4c94-a9f3-90c02922f37e"
CM022878.1	RepeatMasker	RC/Helitron	26391707	26391896	881	+	.	ID="RND-5_FAMILY-688";Tend="1115";Tstart="926";shortTE="F";uid="b1c7ecc4-9ae9-4d81-a4bd-5f9c640504a3"
CM022878.1	RepeatMasker	Unknown	36111431	36111616	1213	+	.	ID="RND-6_FAMILY-2064";Tend="1128";Tstart="912";shortTE="F";uid="e872e482-9901-4023-b209-933e4c3c7c19"
CM022878.1	RepeatMasker	SINE/tRNA-RTE	32037611	32037803	569	+	.	ID="RND-6_FAMILY-5487";Tend="1836";Tstart="1608";shortTE="F";uid="6f0b5b86-8f80-4494-ab8e-961cffde23ce"
CM022878.1	RepeatMasker	DNA/TcMar-Tc1	36194455	36194849	650	+	.	ID="MARINER-6_HSAL";TEgroup="ctg_5%7CMARINER-6_HSAL%7C12";Tend="1138";Tstart="4";shortTE="F";uid="66f191ba-4c16-403e-948f-0d0bcf532e87"
CM022878.1	RepeatMasker	DNA/TcMar-Tc1	31973257	31973641	3308	+	.	ID="RND-6_FAMILY-514";Tend="1301";Tstart="920";shortTE="F";uid="cc326c0c-b3f7-4bf6-aba4-519066b6a1cc"
CM022878.1	RepeatMasker	Unknown	25340790	25341170	1852	+	.	ID="RND-5_FAMILY-1343";Tend="1483";Tstart="1109";shortTE="F";uid="2f71fa9e-b81d-4505-b548-663d0c1db43f"
CM022878.1	RepeatMasker	Satellite	34280657	34280784	746	+	.	ID="RND-6_FAMILY-46";Tend="1386";Tstart="1226";shortTE="F";uid="3c6752e6-4e9f-44e8-9fc1-2bb30c20a6c5"
CM022878.1	RepeatMasker	Satellite	35083203	35083425	1417	+	.	ID="RND-3_FAMILY-672";Tend="1172";Tstart="931";shortTE="F";uid="9470f4a9-ed8e-4738-b1c8-4b13188fa3dc"
CM022878.1	RepeatMasker	Unknown	196236	196378	759	+	.	ID="RND-6_FAMILY-1901";Tend="1083";Tstart="936";shortTE="F";uid="eafca936-89bb-432f-a2a8-702e3fd14db0"
CM022878.1	RepeatMasker	Satellite	29405142	29405451	2069	+	.	ID="RND-5_FAMILY-399";Tend="939";Tstart="626";shortTE="F";uid="4b0274b9-5487-44aa-b24a-a47bd20c8cd4"
CM022878.1	RepeatMasker	Unknown	18157145	18157913	973	+	.	ID="RND-1_FAMILY-191";TEgroup="ctg_5%7CRND-1_FAMILY-191%7C22";Tend="2090";Tstart="1077";shortTE="F";uid="393e74b3-6c73-49b3-8230-a3513c083498"
CM022878.1	RepeatMasker	DNA/TcMar-Mariner	33308016	33308176	505	+	.	ID="MARINER-N32_RPR";Tend="155";Tstart="4";shortTE="F";uid="021a2df3-96dc-47c2-9689-2bd6d7e363d1"
CM022878.1	RepeatMasker	LINE/RTE-BovB	10990209	10990453	1525	+	.	ID="RND-1_FAMILY-75";Tend="1838";Tstart="1615";shortTE="F";uid="963643ee-6e63-4d25-8cc6-80aad6b4afbb"
CM022878.1	RepeatMasker	Unknown	9645035	9645178	780	+	.	ID="RND-5_FAMILY-1523";Tend="1093";Tstart="940";shortTE="F";uid="67345275-62ed-4d04-a9a2-a2626cd4cb0f"
CM022878.1	RepeatMasker	Unknown	12914217	12914515	1446	+	.	ID="RND-6_FAMILY-1126";Tend="1823";Tstart="1397";shortTE="F";uid="91648434-9339-49f9-ab1e-ac60127fce01"
CM022878.1	RepeatMasker	DNA/hAT-Tip100	9912748	9913240	3298	+	.	ID="RND-1_FAMILY-217";Tend="1302";Tstart="844";shortTE="F";uid="be52ad13-ce2b-4e29-aef0-8cb9dec51cca"
CM022878.1	RepeatMasker	RC/Helitron	18325003	18325197	519	+	.	ID="RND-6_FAMILY-4124";Tend="1748";Tstart="1542";shortTE="F";uid="cdcce031-c30a-4d34-842d-5325a501dec3"
CM022878.1	RepeatMasker	Unknown	7466374	7466551	444	+	.	ID="RND-4_FAMILY-45";Tend="1110";Tstart="944";shortTE="F";uid="557c2491-4e4f-49f8-8dbc-6576147ce7c8"
CM022878.1	RepeatMasker	Unknown	32381460	32381628	1127	+	.	ID="RND-6_FAMILY-2301";Tend="1308";Tstart="1148";shortTE="F";uid="f62896cf-0ef6-43ff-a4af-6ca1c808d440"
CM022878.1	RepeatMasker	Unknown	28016402	28017557	3022	+	.	ID="RND-6_FAMILY-232";TEgroup="ctg_5%7CRND-6_FAMILY-232%7C4";Tend="1671";Tstart="731";shortTE="F";uid="c3167acd-1d87-4bb3-bbaa-1932272db2d3"
CM022878.1	RepeatMasker	DNA/TcMar-Tc1	32758137	32758346	1498	+	.	ID="RND-1_FAMILY-54";Tend="1682";Tstart="1481";shortTE="F";uid="09954ccd-bd42-4a20-a717-1435a7a5661b"
CM022878.1	RepeatMasker	LINE/Penelope	35993472	35993598	686	+	.	ID="RND-6_FAMILY-7391";Tend="1028";Tstart="882";shortTE="F";uid="176b8fd1-5bd1-45b3-8907-7ec164636946"
CM022878.1	RepeatMasker	DNA/hAT-Blackjack	17690403	17690576	948	+	.	ID="RND-6_FAMILY-1988";Tend="1181";Tstart="1008";shortTE="F";uid="102d7244-e216-417a-8d39-242b9aa5aea5"
CM022878.1	RepeatMasker	Unknown	33131012	33131210	588	+	.	ID="RND-6_FAMILY-8178";Tend="1484";Tstart="1287";shortTE="F";uid="8c2a0091-e7a7-4355-965f-ba867eb71b19"
CM022878.1	RepeatMasker	Unknown	3582751	3582953	1007	+	.	ID="RND-1_FAMILY-422";Tend="1259";Tstart="1059";shortTE="F";uid="f4f216fc-f38d-4bc1-a8c4-885702a5a9f9"
CM022878.1	RepeatMasker	RC/Helitron	11963336	11965010	11675	+	.	ID="RND-5_FAMILY-289";Tend="1939";Tstart="336";shortTE="F";uid="f0876bd1-77bd-425b-a661-1bfa6475b815"
CM022878.1	RepeatMasker	Satellite	6837143	6837457	900	+	.	ID="RND-6_FAMILY-577";Tend="304";Tstart="1";shortTE="F";uid="94638cbb-a8ab-41a5-8f12-36d1a5983494"
CM022878.1	RepeatMasker	Unknown	17990202	17990597	1717	+	.	ID="RND-5_FAMILY-502";Tend="1552";Tstart="1089";shortTE="F";uid="bc6fcd5d-49c8-4f56-9184-b8ebeaa4a741"
CM022878.1	RepeatMasker	Satellite	1717749	1717985	1318	+	.	ID="RND-6_FAMILY-577";Tend="1028";Tstart="744";shortTE="F";uid="4bf38adf-33a3-4375-b483-67bf49bce4c5"
CM022878.1	RepeatMasker	SINE/tRNA-RTE	6246649	6246907	1110	+	.	ID="RND-4_FAMILY-384";Tend="1148";Tstart="892";shortTE="F";uid="f3034de0-28d7-480f-96fc-7ccb759746ed"
CM022878.1	RepeatMasker	Unknown	27537952	27538067	422	+	.	ID="RND-5_FAMILY-650";Tend="1195";Tstart="1059";shortTE="F";uid="1ce1d43b-a99e-46a9-99ca-318d9642168c"
CM022878.1	RepeatMasker	Unknown	27954497	27954644	586	+	.	ID="RND-6_FAMILY-7368";Tend="2088";Tstart="1942";shortTE="F";uid="a27b7238-579f-404a-a592-8688463629eb"
CM022878.1	RepeatMasker	Unknown	15288307	15288423	861	+	.	ID="RND-1_FAMILY-680";Tend="1069";Tstart="953";shortTE="F";uid="83197533-1986-46c6-99ea-f64bab7e2e16"
CM022878.1	RepeatMasker	SINE/5S	6901318	6901709	1784	+	.	ID="RND-5_FAMILY-710";Tend="1169";Tstart="824";shortTE="F";uid="d2a3c1bd-0e50-4554-ab6c-7c62a155b787"
CM022878.1	RepeatMasker	Unknown	31987010	31987187	1416	+	.	ID="RND-6_FAMILY-7290";Tend="1136";Tstart="958";shortTE="F";uid="783dc0aa-ddc8-4258-8ff4-20913a657c8e"
CM022878.1	RepeatMasker	DNA/CMC-Chapaev-3	13653941	13654407	3224	+	.	ID="RND-1_FAMILY-34";Tend="1502";Tstart="1032";shortTE="F";uid="4327e64e-2104-49f3-a46c-476362b81919"
CM022878.1	RepeatMasker	RC/Helitron	4492829	4493319	1655	+	.	ID="RND-1_FAMILY-898";Tend="1321";Tstart="770";shortTE="F";uid="fbbc9078-a847-4b55-8dac-72e31d46c60b"
CM022878.1	RepeatMasker	SINE/tRNA-RTE	25365080	25365263	1111	+	.	ID="RND-4_FAMILY-384";Tend="1075";Tstart="890";shortTE="F";uid="6dce6fc7-d2ba-40d9-803a-a8b03e0e3214"
CM022878.1	RepeatMasker	DNA	15083139	15083281	721	+	.	ID="RND-5_FAMILY-3669";Tend="1180";Tstart="1030";shortTE="F";uid="34dc8776-092d-4f7b-aa49-653646de25d0"
CM022878.1	RepeatMasker	RC/Helitron	5172981	5173213	1602	+	.	ID="RND-6_FAMILY-317";Tend="1172";Tstart="935";shortTE="F";uid="a30b30fd-f9bd-4d9d-95e6-20268fa6bb21"
CM022878.1	RepeatMasker	Unknown	19553683	19553831	782	+	.	ID="RND-5_FAMILY-591";Tend="1104";Tstart="956";shortTE="F";uid="a11545c6-0dcb-47ef-8b6f-221a60a31f7d"
CM022878.1	RepeatMasker	Unknown	11881549	11881865	1902	+	.	ID="RND-6_FAMILY-7290";Tend="1439";Tstart="1151";shortTE="F";uid="79db29dc-9c83-4571-910f-0ecb74918184"
CM022878.1	RepeatMasker	SINE/5S	10261402	10261550	1344	+	.	ID="RND-6_FAMILY-1021";Tend="1100";Tstart="952";shortTE="F";uid="754faf8f-744c-4836-bbdf-6e7068f579d5"
CM022878.1	RepeatMasker	Unknown	17104250	17104433	728	+	.	ID="RND-1_FAMILY-11";Tend="1358";Tstart="1172";shortTE="F";uid="8bb9dfb8-579d-4c1f-a9e8-9dde4ea871bf"
CM022878.1	RepeatMasker	LINE/I-Jockey	35824703	35825380	4369	+	.	ID="RND-1_FAMILY-230";Tend="1431";Tstart="805";shortTE="F";uid="0aca238f-33a8-46f6-9fa6-0ca2e6b5c343"
CM022878.1	RepeatMasker	Unknown	27697570	27697736	689	+	.	ID="RND-2_FAMILY-22";Tend="1137";Tstart="959";shortTE="F";uid="353679b6-29cc-43ac-a0cc-4dd1db974b0f"
CM022878.1	RepeatMasker	Unknown	25978586	25979031	737	+	.	ID="RND-5_FAMILY-2791";TEgroup="ctg_5%7CRND-5_FAMILY-2791%7C2";Tend="1189";Tstart="781";shortTE="F";uid="028eddde-a010-4a3f-bba9-e15a782f7255"
CM022878.1	RepeatMasker	Unknown	19179105	19179260	944	+	.	ID="RND-6_FAMILY-6615";Tend="1083";Tstart="904";shortTE="F";uid="05de31b3-6811-4635-a202-308213535d1a"
CM022878.1	RepeatMasker	DNA/hAT-Blackjack	18590541	18590924	1247	+	.	ID="RND-5_FAMILY-3008";TEgroup="ctg_5%7CRND-5_FAMILY-3008%7C3";Tend="1520";Tstart="826";shortTE="F";uid="0dcb810d-0ff4-4d20-aeaa-33ff4c2bef58"
CM022878.1	RepeatMasker	DNA/TcMar-Tc1	9979141	9979247	494	+	.	ID="rnd-1_family-360";Tend="996";Tstart="907";shortTE="F";uid="3770f85f-eb1b-46be-a3e4-5ab7e448fa8c"
CM022878.1	RepeatMasker	Unknown	22919609	22919764	684	+	.	ID="RND-2_FAMILY-22";Tend="1139";Tstart="969";shortTE="F";uid="9f154189-36d1-4eeb-bdf1-b8087eccae47"
CM022878.1	RepeatMasker	Unknown	32985744	32985887	407	+	.	ID="RND-6_FAMILY-370";Tend="1943";Tstart="1796";shortTE="F";uid="785c206a-97e9-477a-a914-90d659bc302b"
CM022878.1	RepeatMasker	DNA/TcMar-Tc1	351145	351378	1638	+	.	ID="RND-1_FAMILY-377";Tend="854";Tstart="624";shortTE="F";uid="41c97a04-ef63-471c-b089-2393d40682d2"
CM022878.1	RepeatMasker	Unknown	4798504	4798989	2157	+	.	ID="RND-5_FAMILY-502";Tend="1437";Tstart="710";shortTE="F";uid="539a21ce-7569-4411-bfb8-430db60fcd23"
CM022878.1	RepeatMasker	Satellite	21951225	21951863	2415	+	.	ID="RND-5_FAMILY-399";Tend="590";Tstart="1";shortTE="F";uid="40f90c1a-83d9-400a-beae-c1c80b28fa24"
CM022878.1	RepeatMasker	Unknown	34608969	34609157	903	+	.	ID="RND-4_FAMILY-4275";Tend="1085";Tstart="924";shortTE="F";uid="0bc89e80-4259-4808-882f-f978c10ecf40"
CM022878.1	RepeatMasker	RC/Helitron	17377283	17377422	900	+	.	ID="RND-1_FAMILY-734";Tend="248";Tstart="114";shortTE="F";uid="d7ae72e9-c613-4cef-b0a2-2292ccd75092"
CM022878.1	RepeatMasker	DNA/MULE-MuDR	27238724	27238882	640	+	.	ID="RND-1_FAMILY-161";Tend="1120";Tstart="935";shortTE="F";uid="aa72f184-acda-4310-bf44-7bac55f84613"
CM022878.1	RepeatMasker	Unknown	25781278	25781407	580	+	.	ID="RND-1_FAMILY-627";Tend="1172";Tstart="1057";shortTE="F";uid="d6b6bb47-606f-42ab-8267-d6d7701b68c7"
CM022878.1	RepeatMasker	LINE/R1	11581474	11582795	9808	+	.	ID="RND-6_FAMILY-9685";Tend="1344";Tstart="37";shortTE="F";uid="101a5ef8-504e-403f-9734-6dd2d28184e7"
CM022878.1	RepeatMasker	DNA/TcMar-Mariner	33338205	33338482	688	+	.	ID="mariner-14_rpr";Tend="1266";Tstart="969";shortTE="F";uid="e9520125-9424-4417-8d8b-713dbd0de512"
CM022878.1	RepeatMasker	DNA/hAT-Tip100	31251411	31251732	1003	+	.	ID="RND-1_FAMILY-217";TEgroup="ctg_5%7CRND-1_FAMILY-217%7C5";Tend="1305";Tstart="842";shortTE="F";uid="0b5f170b-d5a9-4d51-913d-68d2363e5662"
CM022878.1	RepeatMasker	LINE/CR1	9704115	9704298	1250	+	.	ID="RND-6_FAMILY-15256";Tend="978";Tstart="774";shortTE="F";uid="f0d4648a-381c-4dc3-87ea-b024960b9058"
CM022878.1	RepeatMasker	Unknown	29097377	29097609	1142	+	.	ID="RND-6_FAMILY-1901";Tend="1631";Tstart="1419";shortTE="F";uid="09f1ad25-9c01-4814-b645-d04c180379dc"
CM022878.1	RepeatMasker	LINE/R1-LOA	36460570	36461067	3005	+	.	ID="RND-1_FAMILY-512";Tend="3012";Tstart="2511";shortTE="F";uid="d163ce6b-3abe-443c-a4e4-6df172d524c0"
CM022878.1	RepeatMasker	Unknown	34460194	34460855	4220	+	.	ID="RND-5_FAMILY-2348";Tend="1529";Tstart="882";shortTE="F";uid="66378919-7450-4ba9-b8f4-ad25fdfe89c1"
CM022878.1	RepeatMasker	RC/Helitron	1227358	1227815	2399	+	.	ID="RND-1_FAMILY-31";TEgroup="ctg_5%7CRND-1_FAMILY-31%7C1";Tend="1472";Tstart="1145";shortTE="F";uid="a603ba69-3b36-49d1-976d-4a23799cf9da"
CM022878.1	RepeatMasker	Unknown	30257039	30257156	566	+	.	ID="RND-6_FAMILY-3995";Tend="1261";Tstart="1144";shortTE="F";uid="429bb337-b096-42fc-b4e6-55fa8a35b38c"
CM022878.1	RepeatMasker	SINE/tRNA-RTE	2548200	2548381	716	+	.	ID="RND-6_FAMILY-5487";Tend="1836";Tstart="1645";shortTE="F";uid="3d76bfb7-e896-4245-b72a-6e32e823cf60"
CM022878.1	RepeatMasker	Satellite	24216283	24216488	1118	+	.	ID="RND-3_FAMILY-672";Tend="1153";Tstart="931";shortTE="F";uid="78a8b0be-f57c-41ed-88b1-e6dbd1df3819"
CM022878.1	RepeatMasker	Unknown	27082457	27082657	964	+	.	ID="RND-1_FAMILY-66";Tend="1137";Tstart="935";shortTE="F";uid="bc1f70ca-acfd-4062-9847-6e14ec2bf4e1"
CM022878.1	RepeatMasker	RC/Helitron	35314537	35314711	865	+	.	ID="RND-1_FAMILY-314";Tend="863";Tstart="699";shortTE="F";uid="943bfdff-b61b-47e3-87b4-cefdc2edf309"
CM022878.1	RepeatMasker	LINE/CR1	30896876	30897005	438	+	.	ID="RND-6_FAMILY-8660";Tend="1413";Tstart="1280";shortTE="F";uid="f5467e73-2618-475f-8fd9-b66e62cdab21"
CM022878.1	RepeatMasker	Unknown	1330338	1330541	1139	+	.	ID="RND-1_FAMILY-39";Tend="987";Tstart="763";shortTE="F";uid="09fc4600-a184-4c75-b8e1-f8953850a669"
CM022878.1	RepeatMasker	LINE/I	16599671	16599921	1000	+	.	ID="RND-5_FAMILY-4756";Tend="1227";Tstart="894";shortTE="F";uid="829adf48-ae09-42be-ac36-b047e5bbf1dd"
CM022878.1	RepeatMasker	RC/Helitron	35352242	35352372	842	+	.	ID="RND-1_FAMILY-95";Tend="1688";Tstart="1560";shortTE="F";uid="f09e814a-dcea-463f-8ab8-02ad8746716a"
CM022878.1	RepeatMasker	Unknown	35005291	35005648	2281	+	.	ID="RND-5_FAMILY-806";Tend="1279";Tstart="912";shortTE="F";uid="38f49da9-453a-4cf8-aac6-a5293281a8b9"
CM022878.1	RepeatMasker	DNA/CMC-Chapaev-3	2480948	2481057	768	+	.	ID="RND-6_FAMILY-672";Tend="999";Tstart="890";shortTE="F";uid="0c42e5a0-98d0-4833-8e47-6d8d0b1fddb5"
CM022878.1	RepeatMasker	SINE/tRNA-RTE	5921810	5922122	1889	+	.	ID="RND-4_FAMILY-632";Tend="1127";Tstart="792";shortTE="F";uid="1c1c90e5-bb9b-489c-b9a3-c69633ef4c54"
CM022878.1	RepeatMasker	RC/Helitron	14279815	14279918	459	+	.	ID="RND-1_FAMILY-314";Tend="386";Tstart="284";shortTE="F";uid="38631a5e-cb30-43b5-a28d-72f295ff50d2"
CM022878.1	RepeatMasker	DNA	34911361	34911463	724	+	.	ID="RND-6_FAMILY-13327";Tend="1031";Tstart="933";shortTE="F";uid="56c8271b-0cbd-4c0e-99ce-b3df2188d8a5"
CM022878.1	RepeatMasker	Satellite	7209509	7209733	1570	+	.	ID="RND-6_FAMILY-46";Tend="1494";Tstart="1259";shortTE="F";uid="8cefdc52-ce50-432f-8d25-555035302335"
CM022878.1	RepeatMasker	LINE/CR1	16128387	16129374	6664	+	.	ID="RND-6_FAMILY-1730";Tend="1456";Tstart="457";shortTE="F";uid="4b3e3804-75c7-4388-b8e9-3fbe48d51466"
CM022878.1	RepeatMasker	Unknown	13353465	13353685	1486	+	.	ID="RND-6_FAMILY-1527";Tend="1173";Tstart="951";shortTE="F";uid="cc1ce439-3e12-4ea6-aab5-2fdc848f57e2"
CM022878.1	RepeatMasker	LINE/R1-LOA	26190701	26190857	449	+	.	ID="RND-4_FAMILY-377";Tend="2156";Tstart="2010";shortTE="F";uid="fed427c7-718a-49ae-98e3-c81c9ce2f670"
CM022878.1	RepeatMasker	DNA/hAT-Charlie	3721624	3722968	3164	+	.	ID="RND-2_FAMILY-110";Tend="1324";Tstart="35";shortTE="F";uid="c10f15f3-357b-460f-820a-39d6553a0747"
CM022878.1	RepeatMasker	Unknown	27016416	27016527	506	+	.	ID="RND-1_FAMILY-99";Tend="1084";Tstart="974";shortTE="F";uid="0cf2d1ca-2a64-48d1-be4e-6338449c04d9"
CM022878.1	RepeatMasker	Unknown	754007	754177	940	+	.	ID="RND-1_FAMILY-221";Tend="1323";Tstart="1139";shortTE="F";uid="f5ba1d11-4fa8-48ce-9c9b-f601cb36d5ad"
CM022878.1	RepeatMasker	Unknown	14595418	14595692	2124	+	.	ID="RND-2_FAMILY-87";Tend="1187";Tstart="750";shortTE="F";uid="2adc2cd8-22b3-4137-a7f4-1ecfe0419e67"
CM022878.1	RepeatMasker	RC/Helitron	24841378	24841595	829	+	.	ID="RND-1_FAMILY-193";Tend="884";Tstart="662";shortTE="F";uid="13e5d9f4-3ad3-4dd2-8422-7cdfbd32e533"
CM022878.1	RepeatMasker	Unknown	28333062	28333260	536	+	.	ID="RND-6_FAMILY-1647";Tend="737";Tstart="546";shortTE="F";uid="4889340b-2cf8-41d5-b6f3-6e5889def8b7"
CM022878.1	RepeatMasker	Unknown	36281758	36281920	1060	+	.	ID="RND-3_FAMILY-254";Tend="1148";Tstart="982";shortTE="F";uid="dfe83943-463d-49f3-ab8e-1712860d906c"
CM022878.1	RepeatMasker	SINE/5S	21184800	21184933	455	+	.	ID="RND-5_FAMILY-96";Tend="974";Tstart="842";shortTE="F";uid="6734fcb7-17e8-46d4-b6e2-59a56202de39"
CM022878.1	RepeatMasker	Unknown	4326560	4326804	1131	+	.	ID="RND-4_FAMILY-2111";Tend="1165";Tstart="902";shortTE="F";uid="baa3bf8f-1b62-493e-8e28-f937befdf32a"
CM022878.1	RepeatMasker	SINE/5S	13287444	13287566	508	+	.	ID="RND-4_FAMILY-2290";Tend="1153";Tstart="1020";shortTE="F";uid="05a4f181-cb4e-4428-bb77-11c18c021133"
CM022878.1	RepeatMasker	DNA/hAT-Tip100	1533953	1534205	1617	+	.	ID="RND-1_FAMILY-785";TEgroup="ctg_5%7CRND-1_FAMILY-785%7C1";Tend="1492";Tstart="1310";shortTE="F";uid="e98cbef3-45ec-44ec-a86b-5322fcf75d68"
CM022878.1	RepeatMasker	Unknown	29731313	29731493	1012	+	.	ID="RND-4_FAMILY-560";Tend="1022";Tstart="852";shortTE="F";uid="5deeee38-2f0e-40a0-ba9d-91c5dbeaaf94"
CM022878.1	RepeatMasker	DNA/hAT-Ac	25637861	25637961	416	+	.	ID="RND-1_FAMILY-69";Tend="1825";Tstart="1728";shortTE="F";uid="d899ecec-db0b-4716-bb1d-b30a4920e77e"
CM022878.1	RepeatMasker	Unknown	11120893	11121062	628	+	.	ID="RND-2_FAMILY-22";Tend="1122";Tstart="948";shortTE="F";uid="a1a8e71a-04ca-423f-9a2d-10ef350796ff"
CM022878.1	RepeatMasker	Unknown	22033811	22034998	2844	+	.	ID="RND-1_FAMILY-140";TEgroup="ctg_5%7CRND-1_FAMILY-140%7C5";Tend="1590";Tstart="357";shortTE="F";uid="668a79e3-9af6-47f9-af99-3646f6fe50d0"
CM022878.1	RepeatMasker	Unknown	1247624	1247894	1737	+	.	ID="RND-6_FAMILY-11719";Tend="1679";Tstart="1392";shortTE="F";uid="23262c70-141e-4751-ac95-73f98ae044c2"
CM022878.1	RepeatMasker	Unknown	5858244	5858813	2376	+	.	ID="RND-1_FAMILY-191";Tend="1819";Tstart="1214";shortTE="F";uid="a55af6ff-09ee-4f0c-9c77-8d2f2d350249"
CM022878.1	RepeatMasker	Unknown	23083712	23083830	773	+	.	ID="RND-1_FAMILY-188";Tend="999";Tstart="868";shortTE="F";uid="a21e97ec-6463-4216-b531-49785bf7b64f"
CM022878.1	RepeatMasker	Unknown	3097153	3097259	877	+	.	ID="RND-1_FAMILY-94";Tend="1004";Tstart="898";shortTE="F";uid="fd043c53-35ab-4565-b567-99baf148ecf4"
CM022878.1	RepeatMasker	RC/Helitron	20471297	20471468	920	+	.	ID="RND-1_FAMILY-193";Tend="845";Tstart="669";shortTE="F";uid="dc8cca4e-3e8c-4b4c-9c93-6c63a3c81d68"
CM022878.1	RepeatMasker	DNA/CMC-Chapaev-3	14617164	14617271	514	+	.	ID="RND-1_FAMILY-68";Tend="1057";Tstart="944";shortTE="F";uid="65b93e9d-15cb-455f-9dd8-a46259ccf144"
CM022878.1	RepeatMasker	Unknown	11469851	11470120	1822	+	.	ID="RND-4_FAMILY-1442";Tend="1507";Tstart="1233";shortTE="F";uid="746a105d-b2f5-47be-bf7f-609a63570e40"
CM022878.1	RepeatMasker	Unknown	34382643	34382815	923	+	.	ID="RND-1_FAMILY-66";Tend="1143";Tstart="946";shortTE="F";uid="e0315961-4ee1-4092-b207-a25529cbe158"
CM022878.1	RepeatMasker	Unknown	23278413	23278580	1108	+	.	ID="RND-1_FAMILY-99";Tend="1109";Tstart="940";shortTE="F";uid="8d7baf8a-b4c4-49fc-93f5-f9ad173c5248"
CM022878.1	RepeatMasker	SINE/tRNA-RTE	26405165	26405463	1937	+	.	ID="RND-4_FAMILY-632";Tend="1104";Tstart="795";shortTE="F";uid="5d144963-424d-4ecd-9966-f4b6b660da64"
CM022878.1	RepeatMasker	Unknown	11638761	11638945	676	+	.	ID="RND-2_FAMILY-22";Tend="1136";Tstart="954";shortTE="F";uid="53542b56-bae8-4519-8689-2e30d1f0d26f"
CM022878.1	RepeatMasker	SINE/tRNA-RTE	10885207	10885354	464	+	.	ID="RND-1_FAMILY-48";Tend="1183";Tstart="1027";shortTE="F";uid="078512d9-7f37-4aee-b89f-a1a7f4f887da"
CM022878.1	RepeatMasker	Unknown	5360193	5360627	904	+	.	ID="RND-5_FAMILY-2473";Tend="2132";Tstart="1646";shortTE="F";uid="109d7f94-8cbe-46d2-a6c4-4fa78a1f3ad3"
CM022878.1	RepeatMasker	Unknown	510639	510749	497	+	.	ID="RND-5_FAMILY-698";Tend="2157";Tstart="2036";shortTE="F";uid="039c5bb0-4677-4b76-b8e6-e755a5f42ff5"
CM022878.1	RepeatMasker	LINE/R1-LOA	30235663	30236105	3463	+	.	ID="RND-1_FAMILY-768";Tend="2408";Tstart="1960";shortTE="F";uid="cd809c81-7f87-41dd-a939-c1eb5685396b"
CM022878.1	RepeatMasker	Unknown	25804520	25804856	646	+	.	ID="RND-6_FAMILY-2224";Tend="871";Tstart="531";shortTE="F";uid="61b58502-50fe-4b02-a74d-5014d32b1fe3"
CM022878.1	RepeatMasker	SINE/tRNA-RTE	26515690	26516012	1573	+	.	ID="RND-4_FAMILY-384";Tend="1179";Tstart="861";shortTE="F";uid="bb23242f-bae4-4727-be8b-1e6357850c2b"
CM022878.1	RepeatMasker	Unknown	31015955	31016161	455	+	.	ID="RND-4_FAMILY-2111";Tend="1177";Tstart="916";shortTE="F";uid="0155e124-4fba-4f4a-9fae-a8b4d5378bfb"
CM022878.1	RepeatMasker	LINE/RTE-BovB	16830772	16830887	537	+	.	ID="RND-5_FAMILY-1885";Tend="1022";Tstart="908";shortTE="F";uid="290ea492-8786-440e-8487-aa69d52614f3"
CM022878.1	RepeatMasker	Unknown	3703002	3703124	482	+	.	ID="RND-6_FAMILY-3656";TEgroup="ctg_5%7CRND-6_FAMILY-3656%7C1";Tend="1556";Tstart="1485";shortTE="T";uid="708be0a8-7ea6-4712-bf39-c0908de657c2"
CM022878.1	RepeatMasker	LINE/CRE	31451200	31451313	917	+	.	ID="RND-5_FAMILY-1104";Tend="1016";Tstart="903";shortTE="F";uid="0e3a7c0d-8ffe-4dcf-90a5-0197bfb7d819"
CM022878.1	RepeatMasker	Unknown	35861148	35861543	1123	+	.	ID="RND-4_FAMILY-737";TEgroup="ctg_5%7CRND-4_FAMILY-737%7C15";Tend="1034";Tstart="780";shortTE="F";uid="5a4817da-f290-4de8-8f63-c0f0415df442"
CM022878.1	RepeatMasker	Unknown	26496339	26496887	936	+	.	ID="RND-4_FAMILY-560";Tend="1843";Tstart="1422";shortTE="F";uid="903e23a5-e911-4c05-ad1d-748b98730359"
CM022878.1	RepeatMasker	Unknown	35570535	35570969	3102	+	.	ID="RND-6_FAMILY-1527";Tend="1372";Tstart="910";shortTE="F";uid="c03e2081-3727-47d5-87b8-6ffec7a04c18"
CM022878.1	RepeatMasker	RC/Helitron	1363444	1363566	909	+	.	ID="RND-5_FAMILY-1514";Tend="1643";Tstart="1521";shortTE="F";uid="26831d34-adc6-44b0-90d9-9a697c1ef865"
CM022878.1	RepeatMasker	RC/Helitron	24442215	24442584	1103	+	.	ID="RND-1_FAMILY-95";Tend="1617";Tstart="894";shortTE="F";uid="9b2edca5-3836-422c-b9a3-bb12e013271b"
CM022878.1	RepeatMasker	Unknown	21385359	21385705	2634	+	.	ID="RND-1_FAMILY-96";Tend="1286";Tstart="958";shortTE="F";uid="7d461c97-291d-4a4c-84a4-5ca5bdece63d"
CM022878.1	RepeatMasker	Unknown	3882945	3883205	1097	+	.	ID="RND-6_FAMILY-1416";Tend="1401";Tstart="1146";shortTE="F";uid="ec430c65-451f-4c28-8cad-60c3499ec9a8"
CM022878.1	RepeatMasker	SINE/5S	19940785	19941039	2267	+	.	ID="RND-6_FAMILY-1021";Tend="1202";Tstart="948";shortTE="F";uid="e7f6e621-19ed-4368-aa2a-8921c45a85f2"
CM022878.1	RepeatMasker	RC/Helitron	13361042	13361515	3115	+	.	ID="RND-1_FAMILY-31";Tend="1396";Tstart="922";shortTE="F";uid="3671a823-88a1-4408-80ce-f4a393c2517a"
CM022878.1	RepeatMasker	LTR/Gypsy	15595708	15595820	444	+	.	ID="RND-6_FAMILY-8386";Tend="687";Tstart="582";shortTE="F";uid="a59352ee-8973-444d-bc89-04361bafe4ad"
CM022878.1	RepeatMasker	Unknown	2641820	2641933	437	+	.	ID="RND-4_FAMILY-30";Tend="1079";Tstart="974";shortTE="F";uid="c9d84b25-6c42-493b-8995-09033ebaad84"
CM022878.1	RepeatMasker	Unknown	10780844	10781137	1197	+	.	ID="RND-4_FAMILY-560";Tend="1198";Tstart="851";shortTE="F";uid="ad70dc11-e6ba-4b3e-9ee2-bdf979fbd2f9"
CM022878.1	RepeatMasker	SINE/tRNA-RTE	26156360	26156650	1577	+	.	ID="RND-1_FAMILY-48";Tend="1187";Tstart="896";shortTE="F";uid="bf97fb9f-df7c-4576-81a7-b96b43c6b1f0"
CM022878.1	RepeatMasker	Unknown	23077523	23077669	770	+	.	ID="RND-1_FAMILY-336";Tend="1166";Tstart="991";shortTE="F";uid="f4e05431-931b-4e98-b232-ee9f007c81f4"
CM022878.1	RepeatMasker	LINE/Penelope	12283618	12283733	542	+	.	ID="RND-1_FAMILY-304";Tend="1405";Tstart="1295";shortTE="F";uid="d47e0662-58ea-4a4d-b401-0aacf7996416"
CM022878.1	RepeatMasker	LINE/Penelope	26666313	26666473	455	+	.	ID="RND-6_FAMILY-3156";Tend="1153";Tstart="989";shortTE="F";uid="f7f1be77-d4fc-4d13-a5dc-9f9e03c1496a"
CM022878.1	RepeatMasker	Unknown	7227071	7227224	677	+	.	ID="RND-6_FAMILY-7290";Tend="1397";Tstart="1229";shortTE="F";uid="61c78ffe-8a51-4fcb-8889-51a63e1ee7e7"
CM022878.1	RepeatMasker	LINE/Penelope	28368421	28369045	2812	+	.	ID="RND-1_FAMILY-829";Tend="1623";Tstart="932";shortTE="F";uid="b2a6911a-f8ba-4c0e-a555-13526461c463"
CM022878.1	RepeatMasker	LINE/RTE-BovB	23094223	23094787	1383	+	.	ID="RND-6_FAMILY-4618";TEgroup="ctg_5%7CRND-6_FAMILY-4618%7C2";Tend="1329";Tstart="925";shortTE="F";uid="b08f9701-2c82-4316-8c17-d36bb473769a"
CM022878.1	RepeatMasker	Unknown	25472734	25472932	795	+	.	ID="RND-1_FAMILY-11";Tend="1315";Tstart="1113";shortTE="F";uid="640787a7-bca9-4f07-bd75-689beebb139b"
CM022878.1	RepeatMasker	DNA/hAT-Tip100	14453912	14454062	804	+	.	ID="RND-1_FAMILY-747";Tend="941";Tstart="782";shortTE="F";uid="0cac135d-6485-469b-bfbe-6fb6ad13ff0f"
CM022878.1	RepeatMasker	RC/Helitron	7280400	7281598	5594	+	.	ID="RND-1_FAMILY-193";Tend="1958";Tstart="655";shortTE="F";uid="dd3d840c-3eda-46ac-9e78-cf5630a0c335"
CM022878.1	RepeatMasker	Unknown	36558194	36558372	521	+	.	ID="RND-1_FAMILY-11";Tend="1317";Tstart="1109";shortTE="F";uid="458a54e7-bac7-442e-baf7-4c2f476e407d"
CM022878.1	RepeatMasker	Unknown	3941225	3941421	723	+	.	ID="RND-6_FAMILY-1735";Tend="1424";Tstart="1216";shortTE="F";uid="b2ce932c-5e17-4696-87e9-9da1ec28660c"
CM022878.1	RepeatMasker	Unknown	9161594	9161756	505	+	.	ID="RND-6_FAMILY-793";Tend="1034";Tstart="872";shortTE="F";uid="4befc992-34ea-4641-b444-64d515191401"
CM022878.1	RepeatMasker	LINE/RTE-BovB	4026036	4026420	1209	+	.	ID="RND-1_FAMILY-75";TEgroup="ctg_5%7CRND-1_FAMILY-75%7C2";Tend="1820";Tstart="1185";shortTE="F";uid="f079939d-d8d5-4c07-9d51-00d4754643b2"
CM022878.1	RepeatMasker	Unknown	18450948	18451062	833	+	.	ID="RND-1_FAMILY-375";Tend="995";Tstart="881";shortTE="F";uid="00faffbb-10d5-459a-83fe-c09b0bdd8db9"
CM022878.1	RepeatMasker	LINE/R2	30455625	30456475	5920	+	.	ID="RND-6_FAMILY-2416";Tend="1364";Tstart="553";shortTE="F";uid="c54cba3f-aabe-46c5-8691-cc9687deaed0"
CM022878.1	RepeatMasker	LINE/L2	28827774	28827876	623	+	.	ID="RND-5_FAMILY-207";Tend="1437";Tstart="1333";shortTE="F";uid="c057cef4-6edd-4c88-af0e-e8b0da287d49"
CM022878.1	RepeatMasker	Satellite	24886159	24886310	811	+	.	ID="RND-6_FAMILY-577";Tend="898";Tstart="749";shortTE="F";uid="3f93cd70-29db-49ed-929c-e7986344a53f"
CM022878.1	RepeatMasker	LINE	18870889	18871371	2324	+	.	ID="RND-6_FAMILY-1888";Tend="1225";Tstart="752";shortTE="F";uid="c135592e-a111-446a-b57e-58c087c8b45b"
CM022878.1	RepeatMasker	RC/Helitron	15086359	15086944	2814	+	.	ID="RND-1_FAMILY-324";TEgroup="ctg_5%7CRND-1_FAMILY-324%7C2";Tend="1655";Tstart="558";shortTE="F";uid="6436ae1e-6248-443b-ad8b-a0e2d1008cf5"
CM022878.1	RepeatMasker	Unknown	14814144	14814608	2686	+	.	ID="RND-5_FAMILY-1052";Tend="1363";Tstart="893";shortTE="F";uid="5b3cdd96-802e-42af-adc0-654a7cad0cdc"
CM022878.1	RepeatMasker	Unknown	25447088	25447228	563	+	.	ID="RND-6_FAMILY-8017";Tend="1416";Tstart="1278";shortTE="F";uid="9935f312-cfc6-43a7-aec8-148bf0b994ea"
CM022878.1	RepeatMasker	LINE/RTE-RTE	3667448	3667686	1775	+	.	ID="RND-6_FAMILY-1788";Tend="1277";Tstart="1039";shortTE="F";uid="12de60b5-12c5-4333-be58-db05a900dcfe"
CM022878.1	RepeatMasker	Satellite	4959826	4960118	2089	+	.	ID="RND-6_FAMILY-577";Tend="1044";Tstart="756";shortTE="F";uid="815770b0-8a7d-4dd9-8227-71584b1d9da1"
CM022878.1	RepeatMasker	LINE/RTE-BovB	36095374	36095677	2050	+	.	ID="RND-1_FAMILY-30";Tend="1118";Tstart="801";shortTE="F";uid="274c9399-6154-47ba-b039-ec7783be61b8"
CM022878.1	RepeatMasker	DNA/TcMar-Tc1	26885472	26885680	1328	+	.	ID="RND-1_FAMILY-226";Tend="1091";Tstart="891";shortTE="F";uid="0d63a41a-3729-4a43-81c5-3c38c4deb9ac"
CM022878.1	RepeatMasker	DNA/PIF-Spy	16229895	16230362	1401	+	.	ID="RND-4_FAMILY-830";TEgroup="ctg_5%7CRND-4_FAMILY-830%7C1";Tend="1309";Tstart="986";shortTE="F";uid="a356f30e-4341-42ea-946f-e14da31db037"
CM022878.1	RepeatMasker	LINE/RTE-BovB	25300085	25300194	538	+	.	ID="RND-4_FAMILY-658";Tend="586";Tstart="498";shortTE="F";uid="711f480b-fa25-4f8f-b4b8-12f64e007850"
CM022878.1	RepeatMasker	Unknown	8428372	8428556	433	+	.	ID="RND-6_FAMILY-503";Tend="1022";Tstart="839";shortTE="F";uid="a43259b4-ddb6-48d3-b144-d32a188ead82"
CM022878.1	RepeatMasker	Unknown	35119075	35119313	1259	+	.	ID="RND-1_FAMILY-86";Tend="1086";Tstart="850";shortTE="F";uid="b76444a2-0cfa-47a9-90ca-d99b704aeaee"
CM022878.1	RepeatMasker	Unknown	28580161	28580287	546	+	.	ID="RND-3_FAMILY-721";Tend="1019";Tstart="889";shortTE="F";uid="45afe9d5-e439-42fc-ac22-16536d3670bb"
CM022878.1	RepeatMasker	DNA/TcMar-Tc1	17921661	17921972	778	+	.	ID="RND-6_FAMILY-783";Tend="1146";Tstart="776";shortTE="F";uid="92054c8b-955e-4a9c-9b6f-d517f32b8e0f"
CM022878.1	RepeatMasker	Unknown	16008945	16009196	1637	+	.	ID="RND-6_FAMILY-7290";Tend="1409";Tstart="1150";shortTE="F";uid="57f7fbcc-7395-4e53-9f19-e5f4d03078d0"
CM022878.1	RepeatMasker	LINE/RTE-BovB	6680204	6680406	1063	+	.	ID="RND-1_FAMILY-75";Tend="1823";Tstart="1603";shortTE="F";uid="17da91ea-0a7a-4d8d-9e01-3deb434634c7"
CM022878.1	RepeatMasker	Unknown	12136522	12136695	593	+	.	ID="RND-4_FAMILY-1056";Tend="514";Tstart="335";shortTE="F";uid="8e9d8004-b9c6-41fa-a151-0200350eef59"
CM022878.1	RepeatMasker	SINE/tRNA-RTE	15333015	15333197	1010	+	.	ID="RND-6_FAMILY-1330";Tend="1117";Tstart="921";shortTE="F";uid="e0d85aea-f901-48cf-80d3-529d81a1b1fa"
CM022878.1	RepeatMasker	Unknown	4331844	4332082	1735	+	.	ID="RND-6_FAMILY-2460";Tend="1084";Tstart="860";shortTE="F";uid="8cf4f9a1-80cc-44db-95e3-c9a6a3eb0f6e"
CM022878.1	RepeatMasker	Unknown	35771222	35771346	609	+	.	ID="RND-1_FAMILY-66";Tend="1104";Tstart="951";shortTE="F";uid="55aa06cc-c0d2-4eab-be0b-d1fdeb936839"
CM022878.1	RepeatMasker	RC/Helitron	4199946	4200661	5549	+	.	ID="RND-1_FAMILY-171";Tend="2663";Tstart="1954";shortTE="F";uid="a8e3d3d0-b12d-4b1f-a7d1-19bf667e6e52"
CM022878.1	RepeatMasker	Unknown	35691492	35692066	2859	+	.	ID="RND-4_FAMILY-132";Tend="1518";Tstart="951";shortTE="F";uid="757c8a97-ae4e-40aa-b9f5-90ef435b9d17"
CM022878.1	RepeatMasker	RC/Helitron	17614228	17614364	649	+	.	ID="RND-4_FAMILY-269";Tend="1212";Tstart="1071";shortTE="F";uid="79a44680-8e81-4001-afa0-f4c4f57afa36"
CM022878.1	RepeatMasker	Satellite	36197667	36197787	469	+	.	ID="RND-6_FAMILY-577";Tend="919";Tstart="801";shortTE="F";uid="8288af97-4310-4b90-86b6-6103cc52acd6"
CM022878.1	RepeatMasker	LINE/RTE-BovB	8732553	8732903	854	+	.	ID="RND-6_FAMILY-2277";Tend="1016";Tstart="668";shortTE="F";uid="97b51354-86e8-419a-81c1-9f8f05350a08"
CM022878.1	RepeatMasker	LINE/I	33655303	33655534	1002	+	.	ID="RND-6_FAMILY-5408";Tend="1136";Tstart="891";shortTE="F";uid="801f1bc9-8f47-4e4a-9d70-090a28d11836"
CM022878.1	RepeatMasker	Unknown	18859035	18859399	1035	+	.	ID="RND-4_FAMILY-734";Tend="1435";Tstart="1085";shortTE="F";uid="ec2f5d8a-dc65-49df-9a74-8ad0f90760ab"
CM022878.1	RepeatMasker	SINE/tRNA-RTE	28766964	28767127	1055	+	.	ID="RND-1_FAMILY-65";Tend="1130";Tstart="964";shortTE="F";uid="79e57c88-1d80-4886-94b2-4dcd1dda678c"
CM022878.1	RepeatMasker	DNA/hAT	1005158	1005439	2345	+	.	ID="RND-1_FAMILY-436";Tend="1627";Tstart="1340";shortTE="F";uid="96ff62a2-4388-44ae-b56a-0a8c6be8a499"
CM022878.1	RepeatMasker	LINE/RTE-BovB	7163504	7163715	724	+	.	ID="RND-5_FAMILY-907";Tend="1377";Tstart="1111";shortTE="F";uid="702a2aed-d3a4-449f-9fdd-d4410852b4ea"
CM022878.1	RepeatMasker	Unknown	34694811	34694987	1014	+	.	ID="RND-6_FAMILY-1191";Tend="883";Tstart="697";shortTE="F";uid="11a4f2d9-3d24-4e1d-aaee-02b481970ec9"
CM022878.1	RepeatMasker	DNA/hAT-Tip100	10815832	10816468	870	+	.	ID="RND-1_FAMILY-209";TEgroup="ctg_5%7CRND-1_FAMILY-209%7C4";Tend="1364";Tstart="882";shortTE="F";uid="dc4e619b-60d7-457f-a729-e456e8fe74b3"
CM022878.1	RepeatMasker	DNA/TcMar-Tc1	6873495	6873860	652	+	.	ID="RND-5_FAMILY-1326";TEgroup="ctg_5%7CRND-5_FAMILY-1326%7C1";Tend="1417";Tstart="1223";shortTE="F";uid="2616d68c-6d8d-4a42-ba28-7d22ee70b629"
CM022878.1	RepeatMasker	RC/Helitron	4999636	4999761	657	+	.	ID="RND-1_FAMILY-234";Tend="2264";Tstart="2126";shortTE="F";uid="291b7e06-e154-433b-9625-8c528f4fe386"
CM022878.1	RepeatMasker	SINE/tRNA-RTE	28390539	28390746	1310	+	.	ID="RND-6_FAMILY-11569";Tend="1161";Tstart="947";shortTE="F";uid="398eaedb-7abc-4f5e-ab20-c8bb84421273"
CM022878.1	RepeatMasker	DNA/hAT-Charlie	149798	149899	742	+	.	ID="RND-2_FAMILY-110";Tend="1327";Tstart="1218";shortTE="F";uid="51144218-ef26-498e-9639-35f4e9ba23f7"
CM022878.1	RepeatMasker	SINE/tRNA-RTE	1862495	1862692	1637	+	.	ID="RND-1_FAMILY-29";Tend="1003";Tstart="807";shortTE="F";uid="8cb93d4d-15e7-4431-9906-6a0a44ccb086"
CM022878.1	RepeatMasker	Unknown	8176929	8177618	4398	+	.	ID="RND-1_FAMILY-990";Tend="1343";Tstart="563";shortTE="F";uid="fdff0a43-42ad-4d43-a9f3-0e733e478912"
CM022878.1	RepeatMasker	DNA/TcMar-Tc1	15670708	15670824	681	+	.	ID="RND-6_FAMILY-1542";Tend="2311";Tstart="2199";shortTE="F";uid="4e640cf5-2376-4bc3-b077-11321c529461"
CM022878.1	RepeatMasker	Unknown	5973992	5974194	702	+	.	ID="RND-1_FAMILY-203";Tend="964";Tstart="735";shortTE="F";uid="f2a62787-ec94-4666-9fc7-1aef1fca60a6"
CM022878.1	RepeatMasker	RC/Helitron	11068639	11069287	3559	+	.	ID="RND-6_FAMILY-4124";Tend="1765";Tstart="817";shortTE="F";uid="f9645e51-357c-41b7-89b0-8eca47fd7211"
CM022878.1	RepeatMasker	Unknown	5539733	5539908	1542	+	.	ID="RND-1_FAMILY-210";Tend="1108";Tstart="933";shortTE="F";uid="a633104c-f73d-4511-9e7b-e98fc6ac869c"
CM022878.1	RepeatMasker	LTR	15656019	15656339	2692	+	.	ID="RND-6_FAMILY-934";Tend="2410";Tstart="2090";shortTE="F";uid="60c818e8-0c0a-4db0-b62d-db3df8c04bc7"
CM022878.1	RepeatMasker	DNA/TcMar-Tc1	13899199	13899450	1391	+	.	ID="RND-1_FAMILY-316";Tend="2109";Tstart="1857";shortTE="F";uid="4eeb4735-aced-489a-983f-95e97bf5ae1d"
CM022878.1	RepeatMasker	Unknown	28370153	28370300	559	+	.	ID="RND-5_FAMILY-348";Tend="648";Tstart="499";shortTE="F";uid="8b5f144e-baa4-4861-82ce-83ed17f4f195"
CM022878.1	RepeatMasker	Unknown	18515922	18516263	2413	+	.	ID="RND-1_FAMILY-342";Tend="1262";Tstart="921";shortTE="F";uid="c911aedd-df6a-4edf-bd4b-73f030765839"
CM022878.1	RepeatMasker	Unknown	19553827	19554400	4180	+	.	ID="RND-6_FAMILY-2803";Tend="1493";Tstart="915";shortTE="F";uid="aa59fce0-01b7-46f6-a167-337d9270a82b"
CM022878.1	RepeatMasker	Unknown	10246119	10246259	678	+	.	ID="RND-2_FAMILY-87";Tend="1080";Tstart="943";shortTE="F";uid="937d95a1-36bd-466c-b428-431a77e361d5"
CM022878.1	RepeatMasker	RC/Helitron	14181540	14181724	579	+	.	ID="RND-5_FAMILY-688";TEgroup="ctg_5%7CRND-5_FAMILY-688%7C2";Tend="1209";Tstart="933";shortTE="T";uid="e60d0dc8-e3c0-4efa-b116-7826b555e00c"
CM022878.1	RepeatMasker	RC/Helitron	16551948	16552144	1555	+	.	ID="RND-6_FAMILY-317";Tend="1135";Tstart="935";shortTE="F";uid="f40cd5b1-0abf-4476-9a24-9baeaf84ac6e"
CM022878.1	RepeatMasker	Unknown	9035362	9035725	2742	+	.	ID="RND-1_FAMILY-294";Tend="1836";Tstart="1460";shortTE="F";uid="fadf9576-38cc-4ae1-b50b-6300b912d29f"
CM022878.1	RepeatMasker	LINE/Penelope	28965970	28966076	469	+	.	ID="RND-1_FAMILY-194";Tend="1779";Tstart="1672";shortTE="F";uid="8da0be7e-df47-407f-82b1-1e7e7912730a"
CM022878.1	RepeatMasker	LINE/R1-LOA	33512357	33512714	1392	+	.	ID="RND-4_FAMILY-994";Tend="1242";Tstart="903";shortTE="F";uid="04f58016-2c4c-4d69-a5f7-c72910e0caf1"
CM022878.1	RepeatMasker	LINE/I-Jockey	5644318	5644549	1128	+	.	ID="RND-4_FAMILY-1457";Tend="1193";Tstart="974";shortTE="F";uid="b9d4ed97-5eb9-45b9-9ad4-d71c063190e9"
CM022878.1	RepeatMasker	RC/Helitron	17756259	17756416	1412	+	.	ID="RND-1_FAMILY-234";Tend="2271";Tstart="2114";shortTE="F";uid="bfe1a3a4-8819-46b2-bc1f-4d6bc326652a"
CM022878.1	RepeatMasker	Unknown	27280614	27280948	1790	+	.	ID="RND-4_FAMILY-30";Tend="1235";Tstart="910";shortTE="F";uid="6a1bc9b5-08f5-4055-a550-6954ad4da4b6"
CM022878.1	RepeatMasker	Unknown	13770321	13770426	469	+	.	ID="RND-5_FAMILY-63";Tend="909";Tstart="803";shortTE="F";uid="6156dd69-4e22-401c-9175-c68dc2a7b1a7"
CM022878.1	RepeatMasker	RC/Helitron	13755479	13755803	1100	+	.	ID="RND-6_FAMILY-20544";Tend="1537";Tstart="908";shortTE="F";uid="0a248490-5275-4fc7-b658-9cfc0e84c032"
CM022878.1	RepeatMasker	LINE/CR1	12929123	12929790	5766	+	.	ID="RND-6_FAMILY-12635";Tend="1361";Tstart="703";shortTE="F";uid="6d4004c0-0909-4844-82c9-93539c524310"
CM022878.1	RepeatMasker	LINE/RTE-BovB	25456214	25456504	1419	+	.	ID="RND-5_FAMILY-1885";Tend="1213";Tstart="930";shortTE="F";uid="aa0bc733-0e91-4a32-8cf0-7910d867d539"
CM022878.1	RepeatMasker	Unknown	3984929	3985228	2363	+	.	ID="RND-1_FAMILY-558";Tend="1424";Tstart="1107";shortTE="F";uid="f1547112-fd6b-4265-82d0-aefb4d4a472d"
CM022878.1	RepeatMasker	LINE/RTE-BovB	25186791	25187002	513	+	.	ID="RTE-33_LMI";Tend="3294";Tstart="3083";shortTE="F";uid="a9a7c7b8-9110-4457-989c-2c45d1e125e6"
CM022878.1	RepeatMasker	LINE/RTE-BovB	13466068	13466245	744	+	.	ID="RND-1_FAMILY-75";Tend="1765";Tstart="1597";shortTE="F";uid="19c4fffd-51d6-44eb-950d-3b6e38e36181"
CM022878.1	RepeatMasker	Unknown	27529367	27529627	1189	+	.	ID="RND-4_FAMILY-30";Tend="1287";Tstart="987";shortTE="F";uid="232bfe05-99ad-47a3-a8cb-0d45e6a9cc23"
CM022878.1	RepeatMasker	Unknown	34572455	34572809	1684	+	.	ID="RND-6_FAMILY-503";Tend="1502";Tstart="1044";shortTE="F";uid="600aaf1a-153a-49fb-964d-452c83b89629"
CM022878.1	RepeatMasker	Unknown	15174258	15174384	913	+	.	ID="RND-1_FAMILY-138";Tend="1007";Tstart="881";shortTE="F";uid="dfbf24e5-2169-419e-8b82-1681fd5ce6c1"
CM022878.1	RepeatMasker	Unknown	33783887	33784033	1108	+	.	ID="RND-1_FAMILY-90";Tend="854";Tstart="715";shortTE="F";uid="12bac7c0-f5c1-48c9-a722-615ab94fd2f9"
CM022878.1	RepeatMasker	Unknown	8849972	8850280	1643	+	.	ID="RND-6_FAMILY-1126";Tend="864";Tstart="503";shortTE="F";uid="4dc779d4-30e2-433c-a86d-1d104968af2d"
CM022878.1	RepeatMasker	Unknown	15775352	15776008	4036	+	.	ID="RND-6_FAMILY-7554";Tend="1565";Tstart="931";shortTE="F";uid="5ad79f85-a8ec-4792-851e-d9fe10510b22"
CM022878.1	RepeatMasker	Unknown	16859347	16859472	821	+	.	ID="RND-1_FAMILY-573";Tend="1197";Tstart="1072";shortTE="F";uid="d38d8a87-010e-4c7d-94cf-6b73aac35a71"
CM022878.1	RepeatMasker	RC/Helitron	20279726	20280025	1601	+	.	ID="RND-6_FAMILY-4124";Tend="1606";Tstart="1267";shortTE="F";uid="f12c0d42-91aa-4fae-a9f2-1e0c28a9c2ff"
CM022878.1	RepeatMasker	RC/Helitron	4553148	4553513	1938	+	.	ID="RND-1_FAMILY-35";Tend="1240";Tstart="881";shortTE="F";uid="42a39d02-59c8-4c07-939d-9d4ea555f807"
CM022878.1	RepeatMasker	SINE/tRNA-RTE	27704008	27704262	716	+	.	ID="RND-4_FAMILY-384";Tend="1137";Tstart="868";shortTE="F";uid="78c5b08e-7af4-4a54-bb9c-fab90d54e2c2"
CM022878.1	RepeatMasker	LINE/RTE-BovB	18554505	18554642	578	+	.	ID="RND-5_FAMILY-1885";Tend="1221";Tstart="1083";shortTE="F";uid="e0df1ffd-19b0-467e-bb8b-ed5fbf603498"
CM022878.1	RepeatMasker	Unknown	29637162	29637360	681	+	.	ID="RND-6_FAMILY-1647";Tend="748";Tstart="602";shortTE="F";uid="ebfd69c1-2e1f-4d8d-a250-716fee7cd91f"
CM022878.1	RepeatMasker	Unknown	14409056	14409251	609	+	.	ID="RND-4_FAMILY-1056";Tend="553";Tstart="382";shortTE="F";uid="3023754e-d134-4ab8-81db-b1b4265498c6"
CM022878.1	RepeatMasker	DNA	9672831	9673012	1609	+	.	ID="RND-1_FAMILY-1107";Tend="2687";Tstart="2506";shortTE="F";uid="86d4a3da-6bd6-458c-984d-54cc7d5279c9"
CM022878.1	RepeatMasker	Unknown	34325315	34325504	1190	+	.	ID="RND-6_FAMILY-4736";Tend="1143";Tstart="939";shortTE="F";uid="7dbb156c-49fc-4670-b6ad-9f672c0bd49b"
CM022878.1	RepeatMasker	Unknown	6054280	6054514	1040	+	.	ID="RND-2_FAMILY-87";Tend="1190";Tstart="946";shortTE="F";uid="72342e17-f939-4aaf-afe3-1d982e071fb6"
CM022878.1	RepeatMasker	Unknown	18854531	18854760	753	+	.	ID="RND-6_FAMILY-4672";Tend="619";Tstart="381";shortTE="F";uid="3179a373-cfd6-4159-98b8-b0c003bc2248"
CM022878.1	RepeatMasker	SINE/5S	34463644	34463831	1114	+	.	ID="RND-6_FAMILY-1850";Tend="1264";Tstart="1027";shortTE="F";uid="9b0abf69-47e6-4fc8-8849-a5bc4a1ebf27"
CM022878.1	RepeatMasker	Unknown	9012172	9012940	3918	+	.	ID="RND-1_FAMILY-189";Tend="890";Tstart="97";shortTE="F";uid="36d7db0b-e9d3-44d2-919b-2d0309f815a9"
CM022878.1	RepeatMasker	Unknown	5194158	5194347	1327	+	.	ID="RND-1_FAMILY-118";Tend="1118";Tstart="924";shortTE="F";uid="8b5c0e89-fd13-4219-877d-144fc3a8fd90"
CM022878.1	RepeatMasker	SINE/tRNA-RTE	16004112	16004543	1551	+	.	ID="RND-4_FAMILY-384";TEgroup="ctg_5%7CRND-4_FAMILY-384%7C5";Tend="1181";Tstart="853";shortTE="F";uid="0c2455ea-0919-44e9-b3b6-d98c5319071d"
CM022878.1	RepeatMasker	SINE/tRNA-RTE	15261155	15261357	1330	+	.	ID="RND-6_FAMILY-11569";Tend="1176";Tstart="962";shortTE="F";uid="db63406e-43f0-4ab2-b25b-18b2d78efef8"
CM022878.1	RepeatMasker	SINE/5S	5606619	5606930	1176	+	.	ID="RND-4_FAMILY-2290";Tend="1214";Tstart="879";shortTE="F";uid="7facfe19-4b57-4a92-bfa1-7e930313ec8a"
CM022878.1	RepeatMasker	Unknown	1814425	1814579	577	+	.	ID="RND-1_FAMILY-627";Tend="1221";Tstart="1063";shortTE="F";uid="3d942ac1-77a6-4b16-9c28-7ecfea37aa91"
CM022878.1	RepeatMasker	DNA/TcMar-Tc1	12703778	12703998	453	+	.	ID="RND-6_FAMILY-137";Tend="1563";Tstart="1332";shortTE="F";uid="3fea245b-444e-481a-ac69-fc5538160fe0"
CM022878.1	RepeatMasker	Unknown	9085540	9085836	945	+	.	ID="RND-6_FAMILY-9040";Tend="1306";Tstart="983";shortTE="F";uid="57786d31-b35e-42fb-b811-a5ec76b72004"
CM022878.1	RepeatMasker	DNA/TcMar-Tc1	10786582	10787208	727	+	.	ID="RND-1_FAMILY-637";TEgroup="ctg_5%7CRND-1_FAMILY-637%7C7";Tend="1319";Tstart="888";shortTE="F";uid="15164323-bda1-461f-8811-df2257105cef"
CM022878.1	RepeatMasker	LINE/CR1	14302421	14302564	588	+	.	ID="RND-1_FAMILY-869";Tend="2456";Tstart="2297";shortTE="F";uid="3004d754-965a-4446-b459-6f59fbfd8a88"
CM022878.1	RepeatMasker	Unknown	26343957	26344081	625	+	.	ID="RND-5_FAMILY-2473";Tend="825";Tstart="703";shortTE="F";uid="1493f810-462b-462d-9b53-49e938473704"
CM022878.1	RepeatMasker	DNA/hAT-Blackjack	22123282	22123953	3746	+	.	ID="RND-5_FAMILY-595";Tend="1471";Tstart="762";shortTE="F";uid="7afecd8e-cc54-4c5e-83cc-b331c1b2f95a"
CM022878.1	RepeatMasker	SINE/tRNA-RTE	10979790	10979984	933	+	.	ID="RND-1_FAMILY-48";Tend="1188";Tstart="922";shortTE="F";uid="fed4d2da-ac6c-4678-9c56-cb099e4b7b46"
CM022878.1	RepeatMasker	LINE/CR1	11064990	11065642	4890	+	.	ID="RND-6_FAMILY-4291";Tend="1254";Tstart="600";shortTE="F";uid="8ddabb39-8c18-4edb-9101-b7c917baf209"
CM022878.1	RepeatMasker	Satellite	16911749	16912000	1380	+	.	ID="RND-6_FAMILY-577";Tend="1003";Tstart="744";shortTE="F";uid="f761ccfb-0622-41ff-b1a1-b8eb875c0c16"
CM022878.1	RepeatMasker	LINE/Penelope	4537231	4537530	599	+	.	ID="RND-1_FAMILY-923";TEgroup="ctg_5%7CRND-1_FAMILY-923%7C5";Tend="1507";Tstart="1348";shortTE="F";uid="f35a5749-79b5-43f8-8649-420aebd9b187"
CM022878.1	RepeatMasker	SINE/MIR	35032746	35032858	450	+	.	ID="RND-1_FAMILY-44";Tend="1140";Tstart="1022";shortTE="F";uid="9eb0526c-0eeb-4501-a5bf-aba2eeffd815"
CM022878.1	RepeatMasker	SINE/tRNA-RTE	15386731	15386963	1531	+	.	ID="RND-1_FAMILY-65";Tend="1130";Tstart="905";shortTE="F";uid="400d617f-b4c0-4eda-84f2-063ca4a2545b"
CM022878.1	RepeatMasker	DNA/TcMar-Tc1	25926767	25927230	3413	+	.	ID="RND-4_FAMILY-1141";Tend="1079";Tstart="616";shortTE="F";uid="ea817970-e345-4311-94dc-5747e110be04"
CM022878.1	RepeatMasker	LINE/L2	23752955	23753347	1670	+	.	ID="RND-1_FAMILY-1078";Tend="1737";Tstart="1276";shortTE="F";uid="543445b6-e751-47e1-82a9-f903c4fb2106"
CM022878.1	RepeatMasker	SINE/tRNA-RTE	20093679	20093875	1441	+	.	ID="RND-6_FAMILY-1330";Tend="1112";Tstart="923";shortTE="F";uid="fde73057-c210-484d-a2ad-2901952c2228"
CM022878.1	RepeatMasker	Unknown	31822343	31822493	405	+	.	ID="RND-6_FAMILY-7290";Tend="1173";Tstart="1006";shortTE="F";uid="00fe70be-0c5f-41f8-9480-dd763da03cf0"
CM022878.1	RepeatMasker	LINE/Penelope	17746221	17746675	1870	+	.	ID="RND-6_FAMILY-2845";Tend="1299";Tstart="862";shortTE="F";uid="5585674a-e4c2-4ec6-812b-03c238feab8e"
CM022878.1	RepeatMasker	Unknown	3474592	3474716	467	+	.	ID="RND-1_FAMILY-191";Tend="1225";Tstart="1096";shortTE="F";uid="df9d250d-f574-4d4c-a96e-6a0ce7b47019"
CM022878.1	RepeatMasker	RC/Helitron	2564033	2564482	2217	+	.	ID="RND-1_FAMILY-193";Tend="1996";Tstart="1565";shortTE="F";uid="2172cd20-8d4d-4f26-808f-764a4b77ea8c"
CM022878.1	RepeatMasker	Unknown	26477815	26477981	1036	+	.	ID="RND-6_FAMILY-6615";Tend="1075";Tstart="903";shortTE="F";uid="7d2f1c1c-59a5-4f43-9184-d66c88a05e43"
CM022878.1	RepeatMasker	Satellite	36595335	36595581	1511	+	.	ID="RND-6_FAMILY-46";Tend="1499";Tstart="1232";shortTE="F";uid="0e3aa827-38eb-4921-b2fc-d503bf83c67a"
CM022878.1	RepeatMasker	DNA/TcMar-Tc1	13475117	13475373	1909	+	.	ID="RND-5_FAMILY-238";Tend="1495";Tstart="1238";shortTE="F";uid="b3b26cb1-35fc-4cc6-9fbe-914e81c7d8be"
CM022878.1	RepeatMasker	RC/Helitron	2757998	2758217	1808	+	.	ID="RND-6_FAMILY-317";Tend="1156";Tstart="935";shortTE="F";uid="13f1b6be-ff1c-4230-9cea-a43140835330"
CM022878.1	RepeatMasker	LINE/RTE-BovB	8913640	8913822	1103	+	.	ID="RND-1_FAMILY-75";Tend="1823";Tstart="1617";shortTE="F";uid="b461282d-d357-48a6-982a-e36492a17ec9"
CM022878.1	RepeatMasker	Satellite	16134521	16135028	1867	+	.	ID="RND-6_FAMILY-46";Tend="1487";Tstart="941";shortTE="F";uid="cd2815d3-0135-4781-8e30-f4e97e34f26d"
CM022878.1	RepeatMasker	Unknown	16493803	16493927	625	+	.	ID="RND-1_FAMILY-49";Tend="1124";Tstart="970";shortTE="F";uid="d0b033c2-c15b-4506-aab0-af1589a3557b"
CM022878.1	RepeatMasker	DNA/TcMar-Tc1	19884780	19885359	4173	+	.	ID="RND-4_FAMILY-629";Tend="1735";Tstart="1157";shortTE="F";uid="1956b260-0bd3-455d-bd7e-f057272f17de"
CM022878.1	RepeatMasker	Unknown	6501543	6501705	1161	+	.	ID="RND-4_FAMILY-176";Tend="1263";Tstart="1101";shortTE="F";uid="7846b0c9-c67a-4e56-b66c-c68f7591b291"
CM022878.1	RepeatMasker	RC/Helitron	36523000	36523283	1862	+	.	ID="RND-1_FAMILY-50";Tend="1189";Tstart="905";shortTE="F";uid="ea32e400-3eb8-4005-b226-487459f2d094"
CM022878.1	RepeatMasker	DNA/TcMar-Tc1	478636	478973	1981	+	.	ID="RND-1_FAMILY-114";Tend="2473";Tstart="2140";shortTE="F";uid="f4ad175f-139b-4703-9002-32da10b8ac2c"
CM022878.1	RepeatMasker	DNA/hAT-Tip100	3383309	3383414	593	+	.	ID="RND-6_FAMILY-4173";Tend="435";Tstart="330";shortTE="F";uid="08628f25-c0b7-45b7-a018-0e0351b3f2be"
CM022878.1	RepeatMasker	Unknown	9048839	9049004	417	+	.	ID="RND-5_FAMILY-9339";Tend="2435";Tstart="2259";shortTE="F";uid="bf120430-76f8-4641-8522-f94f2a94283f"
CM022878.1	RepeatMasker	DNA/CMC-Chapaev-3	36078272	36078788	2448	+	.	ID="RND-1_FAMILY-68";Tend="1420";Tstart="864";shortTE="F";uid="32b0ea49-cc6b-4879-8f15-bdba1531eedf"
CM022878.1	RepeatMasker	DNA/hAT-Tip100	6557455	6557615	1255	+	.	ID="RND-1_FAMILY-936";Tend="1142";Tstart="989";shortTE="F";uid="3ed13e8d-2de6-44c4-8c2c-92bd464c4746"
CM022878.1	RepeatMasker	DNA/hAT-Tip100	29056292	29056672	1774	+	.	ID="RND-3_FAMILY-262";Tend="1141";Tstart="783";shortTE="F";uid="8be607f8-f753-419f-9516-719c87f110c9"
CM022878.1	RepeatMasker	Unknown	20494772	20494890	430	+	.	ID="RND-1_FAMILY-66";Tend="1085";Tstart="971";shortTE="F";uid="8454adc4-cc4d-4be7-b519-99cb2ae9b7dc"
CM022878.1	RepeatMasker	SINE/tRNA-RTE	22391886	22392101	658	+	.	ID="RND-4_FAMILY-384";Tend="1139";Tstart="894";shortTE="F";uid="8029aa5a-894f-47c5-8e3e-b1d86e03cb7b"
CM022878.1	RepeatMasker	Unknown	29176630	29176977	2265	+	.	ID="RND-5_FAMILY-1305";Tend="1230";Tstart="901";shortTE="F";uid="7d6ea28a-09b2-497c-b2f0-34546a5dd447"
CM022878.1	RepeatMasker	DNA	12884411	12884539	972	+	.	ID="RND-6_FAMILY-13327";Tend="1737";Tstart="1609";shortTE="F";uid="dd5179e0-cd47-4bfa-a711-71eb25ab91b3"
CM022878.1	RepeatMasker	LINE/RTE-BovB	9636261	9636567	1808	+	.	ID="RND-6_FAMILY-380";Tend="1193";Tstart="876";shortTE="F";uid="75364ba2-d228-4ff0-bcde-444f9f8b2c64"
CM022878.1	RepeatMasker	Unknown	25580201	25580669	3707	+	.	ID="RND-6_FAMILY-7290";Tend="1422";Tstart="924";shortTE="F";uid="cd94728f-3d03-4ac4-a160-140d3480c5ba"
CM022878.1	RepeatMasker	Unknown	17085529	17085692	1152	+	.	ID="RND-6_FAMILY-7290";Tend="1313";Tstart="1149";shortTE="F";uid="ebbf309e-1340-41f9-8208-156b2374b3c0"
CM022878.1	RepeatMasker	Unknown	7362968	7363462	1714	+	.	ID="RND-1_FAMILY-203";Tend="1278";Tstart="734";shortTE="F";uid="76f86cf7-2e35-4076-b0a2-4980ee581d76"
CM022878.1	RepeatMasker	DNA/TcMar-Tc1	18944485	18944903	3141	+	.	ID="RND-1_FAMILY-455";Tend="1338";Tstart="913";shortTE="F";uid="5a81d53a-4b39-4a59-8c33-3a4fb866a7ad"
CM022878.1	RepeatMasker	LINE/RTE-BovB	5004142	5004422	1117	+	.	ID="RND-1_FAMILY-30";Tend="1121";Tstart="789";shortTE="F";uid="7e35fede-1a63-40b9-841c-2cd2b07ade53"
CM022878.1	RepeatMasker	DNA/hAT-Tip100	27421885	27422214	1427	+	.	ID="RND-3_FAMILY-262";Tend="1118";Tstart="817";shortTE="F";uid="b3667ae6-4265-4356-aad1-b111fcfea931"
CM022878.1	RepeatMasker	SINE/tRNA-RTE	33824767	33825078	990	+	.	ID="RND-1_FAMILY-29";Tend="1129";Tstart="794";shortTE="F";uid="3e030232-4e88-4336-b2e2-fddf9aaeb1a3"
CM022878.1	RepeatMasker	RC/Helitron	564364	564638	2219	+	.	ID="RND-5_FAMILY-688";Tend="1197";Tstart="924";shortTE="F";uid="a25482fb-6dd7-434f-b70f-7aa1718f9170"
CM022878.1	RepeatMasker	Unknown	35489767	35490457	4795	+	.	ID="RND-1_FAMILY-932";Tend="1631";Tstart="922";shortTE="F";uid="37147b0c-94ba-4fd2-8c9d-bdac115caa20"
CM022878.1	RepeatMasker	LINE/CR1	28968813	28969039	1028	+	.	ID="RND-6_FAMILY-11448";Tend="1316";Tstart="1087";shortTE="F";uid="52463b57-d07c-4640-82fd-b6041c9c6aef"
CM022878.1	RepeatMasker	Unknown	34247215	34247435	1227	+	.	ID="RND-3_FAMILY-254";Tend="1257";Tstart="977";shortTE="F";uid="98a7a468-9876-4866-92e3-8adcb6a3a1b4"
CM022878.1	RepeatMasker	LINE/RTE-BovB	24653315	24653633	400	+	.	ID="RND-6_FAMILY-4119";Tend="741";Tstart="413";shortTE="F";uid="e7b83dc8-6ea1-4646-baf6-d9ea482d98e9"
CM022878.1	RepeatMasker	Satellite	125263	125583	2190	+	.	ID="RND-5_FAMILY-399";Tend="1199";Tstart="881";shortTE="F";uid="7f1b382e-3025-47ce-a4a7-95a9d3002b10"
CM022878.1	RepeatMasker	Satellite	31307618	31307880	1385	+	.	ID="RND-6_FAMILY-577";Tend="1015";Tstart="729";shortTE="F";uid="727b440d-2ccb-426d-9875-528b1c59b205"
CM022878.1	RepeatMasker	Unknown	4750170	4750337	1065	+	.	ID="RND-5_FAMILY-336";Tend="2184";Tstart="2010";shortTE="F";uid="bfe6d00e-d3a0-4ad3-afad-01d3e4fc14f8"
CM022878.1	RepeatMasker	Unknown	26603119	26603238	536	+	.	ID="RND-2_FAMILY-87";Tend="1224";Tstart="1104";shortTE="F";uid="83e968a3-c2cc-4b6f-942c-7d5bfa74d74b"
CM022878.1	RepeatMasker	Satellite	12454642	12454913	1575	+	.	ID="RND-6_FAMILY-46";Tend="1501";Tstart="1232";shortTE="F";uid="f974cc1b-3ad1-4147-be1c-cd42799d546e"
CM022878.1	RepeatMasker	Unknown	28952425	28952674	1584	+	.	ID="RND-1_FAMILY-337";Tend="1134";Tstart="910";shortTE="F";uid="e3623ea0-9502-4caa-9696-8d5afe73b80b"
CM022878.1	RepeatMasker	Unknown	7472880	7473090	1290	+	.	ID="RND-1_FAMILY-219";Tend="1091";Tstart="891";shortTE="F";uid="9b8a4c20-c553-47d6-8bb6-5dfb3c2b20cd"
CM022878.1	RepeatMasker	Unknown	6875935	6876147	1652	+	.	ID="RND-1_FAMILY-137";Tend="1202";Tstart="987";shortTE="F";uid="b484589c-d04d-4e24-a85d-20fb652106c2"
CM022878.1	RepeatMasker	DNA/hAT-Tip100	30474132	30474285	532	+	.	ID="RND-1_FAMILY-785";Tend="964";Tstart="831";shortTE="F";uid="86ace99a-ea5b-48e3-96c3-7e39f069057c"
CM022878.1	RepeatMasker	Unknown	35664316	35664581	2234	+	.	ID="RND-6_FAMILY-7290";Tend="1156";Tstart="891";shortTE="F";uid="554862b8-715b-4ee9-9dce-b5f7a6cf8c5a"
CM022878.1	RepeatMasker	RC/Helitron	17715135	17715246	709	+	.	ID="RND-1_FAMILY-197";Tend="1049";Tstart="848";shortTE="F";uid="4d8336c6-9f59-4b87-b1ec-9874c22006e0"
CM022878.1	RepeatMasker	DNA/TcMar-Tc1	10541953	10542383	2829	+	.	ID="RND-5_FAMILY-623";Tend="1488";Tstart="1045";shortTE="F";uid="30363365-1891-4b23-8af6-02f6ff9c0573"
CM022878.1	RepeatMasker	DNA/hAT-Tag1	34423711	34423821	863	+	.	ID="RND-6_FAMILY-13095";Tend="1528";Tstart="1421";shortTE="F";uid="5c743daa-485f-4383-8fde-b45667979ab7"
CM022878.1	RepeatMasker	Unknown	6822174	6822795	3063	+	.	ID="RND-6_FAMILY-11719";Tend="1692";Tstart="930";shortTE="F";uid="d6de868f-a0f3-4ecc-8046-e17af12e4e77"
CM022878.1	RepeatMasker	SINE/5S	16895681	16895834	1117	+	.	ID="RND-3_FAMILY-220";Tend="1099";Tstart="945";shortTE="F";uid="66dae523-b4ba-40b5-9f93-10296772f98f"
CM022878.1	RepeatMasker	Unknown	16789033	16789218	503	+	.	ID="RND-6_FAMILY-7290";Tend="1364";Tstart="1168";shortTE="F";uid="5bf1e8a5-af7e-479d-8378-1830ab11186c"
CM022878.1	RepeatMasker	RC/Helitron	1443947	1444071	868	+	.	ID="RND-4_FAMILY-269";Tend="1122";Tstart="983";shortTE="F";uid="2f750a5a-2495-4e80-9458-ce0c24482673"
CM022878.1	RepeatMasker	DNA/hAT-Charlie	6665067	6665463	2580	+	.	ID="RND-2_FAMILY-110";Tend="1327";Tstart="933";shortTE="F";uid="d13ff097-e2e3-46ae-bff5-0a8c135e8494"
CM022878.1	RepeatMasker	Unknown	5751454	5751602	763	+	.	ID="RND-6_FAMILY-7290";Tend="1367";Tstart="1222";shortTE="F";uid="ee4ba48b-ce5d-4428-b77e-cc5e4528b8fb"
CM022878.1	RepeatMasker	Unknown	4771648	4771899	825	+	.	ID="RND-4_FAMILY-2111";Tend="1170";Tstart="923";shortTE="F";uid="9f5374c8-b3e4-4894-9681-17171c72d9b3"
CM022878.1	RepeatMasker	LINE/RTE-BovB	33027598	33027876	1389	+	.	ID="RND-1_FAMILY-30";Tend="1113";Tstart="800";shortTE="F";uid="b4e7cf2c-330b-4e52-887a-d09e11b94c1c"
CM022878.1	RepeatMasker	DNA/PIF-Harbinger	15162557	15162874	1662	+	.	ID="RND-1_FAMILY-229";Tend="1230";Tstart="883";shortTE="F";uid="e1b1c170-6b00-475e-b93a-57b697aa7fbc"
CM022878.1	RepeatMasker	Unknown	27847585	27847720	569	+	.	ID="RND-6_FAMILY-5365";Tend="1960";Tstart="1824";shortTE="F";uid="5dff848d-6e53-44a3-8d1d-91e5f5ba50de"
CM022878.1	RepeatMasker	Unknown	16458135	16458273	928	+	.	ID="RND-1_FAMILY-116";Tend="1113";Tstart="963";shortTE="F";uid="924c2b89-4643-4e86-8c46-ba1c80ba1b86"
CM022878.1	RepeatMasker	Unknown	7589245	7589562	1498	+	.	ID="RND-1_FAMILY-279";Tend="1268";Tstart="880";shortTE="F";uid="c31d032c-d2de-4e84-bd97-283260b3a3a2"
CM022878.1	RepeatMasker	SINE/tRNA-RTE	7211414	7211631	1499	+	.	ID="RND-1_FAMILY-48";Tend="1103";Tstart="888";shortTE="F";uid="b766499f-9700-47a3-ad54-01c07eee4d9a"
CM022878.1	RepeatMasker	DNA/Ginger-2	10917895	10918300	2264	+	.	ID="RND-1_FAMILY-113";TEgroup="ctg_5%7CRND-1_FAMILY-113%7C2";Tend="1199";Tstart="823";shortTE="F";uid="a4da3ff9-99db-4ed5-a14e-edeea684d50e"
CM022878.1	RepeatMasker	Unknown	9782452	9782751	1536	+	.	ID="RND-1_FAMILY-287";Tend="1464";Tstart="1132";shortTE="F";uid="03d70f04-3757-4d98-881e-d9514456432c"
CM022878.1	RepeatMasker	Unknown	26417242	26417519	1067	+	.	ID="RND-6_FAMILY-4111";Tend="1341";Tstart="1085";shortTE="F";uid="1d294698-e2fc-4ea8-bd8a-4627fb94e452"
CM022878.1	RepeatMasker	Unknown	29875950	29876151	1004	+	.	ID="RND-6_FAMILY-4736";Tend="1131";Tstart="941";shortTE="F";uid="f741913d-23e6-4ed5-a0bb-d276612fffaa"
CM022878.1	RepeatMasker	Unknown	19493076	19493284	679	+	.	ID="RND-4_FAMILY-2111";TEgroup="ctg_5%7CRND-4_FAMILY-2111%7C2";Tend="1132";Tstart="932";shortTE="T";uid="3f470ff7-bf05-4d3e-8a3c-919128e55640"
CM022878.1	RepeatMasker	SINE/tRNA-RTE	6554023	6554320	2100	+	.	ID="RND-1_FAMILY-48";Tend="1184";Tstart="880";shortTE="F";uid="6cadbf5f-db11-47fe-99ee-c5bf350850c2"
CM022878.1	RepeatMasker	Unknown	29405417	29405628	725	+	.	ID="RND-1_FAMILY-11";Tend="972";Tstart="726";shortTE="F";uid="69fb3697-a526-45da-9a16-eb9da9ba5351"
CM022878.1	RepeatMasker	Unknown	31738613	31738731	874	+	.	ID="RND-1_FAMILY-310";Tend="1067";Tstart="951";shortTE="F";uid="5a86bc66-dca6-4789-9bba-e453d925e072"
CM022878.1	RepeatMasker	RC/Helitron	5781531	5781994	2724	+	.	ID="RND-6_FAMILY-707";Tend="1459";Tstart="947";shortTE="F";uid="c86cb2b1-c230-4341-a2b0-ad7dde7c37e3"
CM022878.1	RepeatMasker	Unknown	1459838	1459949	902	+	.	ID="RND-6_FAMILY-6836";Tend="1126";Tstart="1015";shortTE="F";uid="556600b1-6246-4a74-aaaa-4f93fbf057b1"
CM022878.1	RepeatMasker	DNA/hAT-Charlie	25546593	25547186	3818	+	.	ID="RND-4_FAMILY-36";Tend="1528";Tstart="897";shortTE="F";uid="6b2626dd-5681-4aea-8387-969d96216eb0"
CM022878.1	RepeatMasker	Unknown	23169039	23169369	471	+	.	ID="RND-5_FAMILY-197";TEgroup="ctg_5%7CRND-5_FAMILY-197%7C2";Tend="1407";Tstart="1296";shortTE="F";uid="82015a0a-9cc9-47e4-8aa8-bad39cb6a9d8"
CM022878.1	RepeatMasker	Unknown	7484613	7484750	582	+	.	ID="RND-6_FAMILY-9040";Tend="1110";Tstart="968";shortTE="F";uid="b8ab5174-f041-467a-bb13-3a1d4e391566"
CM022878.1	RepeatMasker	Unknown	33593668	33593844	1465	+	.	ID="RND-1_FAMILY-210";Tend="1108";Tstart="931";shortTE="F";uid="853ad776-3188-4113-af05-a05a16e0426e"
CM022878.1	RepeatMasker	Unknown	982480	982595	579	+	.	ID="RND-1_FAMILY-86";Tend="978";Tstart="850";shortTE="F";uid="15d40136-76c2-40ed-a49e-0018397cacce"
CM022878.1	RepeatMasker	DNA/TcMar-Tc1	19596224	19596479	1986	+	.	ID="RND-5_FAMILY-1382";Tend="601";Tstart="326";shortTE="F";uid="afdfe505-b3b2-4686-aa38-240044ec64b1"
CM022878.1	RepeatMasker	LINE/Penelope	32211615	32211819	766	+	.	ID="RND-5_FAMILY-5224";Tend="1465";Tstart="1260";shortTE="F";uid="4de99cac-f373-4c45-ac95-201f9a02d3f9"
CM022878.1	RepeatMasker	RC/Helitron	28059635	28059861	1899	+	.	ID="RND-1_FAMILY-193";Tend="1204";Tstart="977";shortTE="F";uid="89ff0554-9351-49d2-b087-6e5a30dec884"
CM022878.1	RepeatMasker	RC/Helitron	5613451	5613556	409	+	.	ID="RND-4_FAMILY-77";Tend="2354";Tstart="2249";shortTE="F";uid="267d2489-f8fc-41c9-86bf-57c716218a89"
CM022878.1	RepeatMasker	Unknown	19519849	19520320	2389	+	.	ID="RND-5_FAMILY-136";Tend="1605";Tstart="1065";shortTE="F";uid="2acf7bf4-90fa-4038-915b-0e9c48e245a8"
CM022878.1	RepeatMasker	Unknown	29902843	29903028	777	+	.	ID="RND-4_FAMILY-737";Tend="1282";Tstart="1062";shortTE="F";uid="1bcaeb9f-dcb0-4f5d-b9a1-0cd3c554459c"
CM022878.1	RepeatMasker	LINE/Penelope	18992106	18992290	400	+	.	ID="RND-6_FAMILY-3156";Tend="1147";Tstart="965";shortTE="F";uid="11fb34a3-b34a-41d2-854a-f073c2f358e9"
CM022878.1	RepeatMasker	DNA/hAT-Charlie	3707512	3708173	1706	+	.	ID="RND-2_FAMILY-110";TEgroup="ctg_5%7CRND-2_FAMILY-110%7C11";Tend="1326";Tstart="937";shortTE="F";uid="8c44ba4d-dc36-4e83-8ceb-be32f028fb20"
CM022878.1	RepeatMasker	Unknown	21853861	21854171	745	+	.	ID="RND-1_FAMILY-203";Tend="1030";Tstart="732";shortTE="F";uid="1e1ec2c1-612f-447b-961b-559d8bef5f0e"
CM022878.1	RepeatMasker	DNA/hAT-Tip100	13238822	13239039	616	+	.	ID="RND-4_FAMILY-2323";TEgroup="ctg_5%7CRND-4_FAMILY-2323%7C1";Tend="2314";Tstart="1785";shortTE="T";uid="ad00cdfd-8fd8-43c2-8d1a-17d98d2113fc"
CM022878.1	RepeatMasker	Unknown	17132048	17132422	2799	+	.	ID="RND-4_FAMILY-18";Tend="2136";Tstart="1736";shortTE="F";uid="99af1cc8-ff32-404b-80c1-1dbe0a34771c"
CM022878.1	RepeatMasker	SINE/tRNA-RTE	11307045	11307307	595	+	.	ID="RND-6_FAMILY-1330";TEgroup="ctg_5%7CRND-6_FAMILY-1330%7C2";Tend="1100";Tstart="919";shortTE="T";uid="7597739a-ae23-4b2c-9c29-da76eb62b6a3"
CM022878.1	RepeatMasker	DNA/hAT-Charlie	4695666	4696063	2994	+	.	ID="RND-6_FAMILY-2166";Tend="1728";Tstart="1338";shortTE="F";uid="257812db-b369-461e-860a-002680e87852"
CM022878.1	RepeatMasker	LTR/Gypsy	12102955	12103082	557	+	.	ID="RND-6_FAMILY-1213";Tend="1147";Tstart="1010";shortTE="F";uid="1c51875e-d539-4555-86f9-44caa4e0df74"
CM022878.1	RepeatMasker	Unknown	22450549	22450783	1240	+	.	ID="RND-1_FAMILY-149";Tend="1103";Tstart="840";shortTE="F";uid="8c6e2ca6-9cb8-4988-b24c-582f254f0828"
CM022878.1	RepeatMasker	Unknown	2023913	2024283	2801	+	.	ID="RND-1_FAMILY-152";Tend="1327";Tstart="967";shortTE="F";uid="31bfa15c-c130-42a9-a1b2-73fa66542ff0"
CM022878.1	RepeatMasker	Satellite	13118491	13119004	2387	+	.	ID="RND-6_FAMILY-46";Tend="1412";Tstart="937";shortTE="F";uid="f783bad6-5c85-4add-a8df-b4205255a2d9"
CM022878.1	RepeatMasker	LINE/L2	28388379	28389326	7370	+	.	ID="RND-1_FAMILY-1078";Tend="1935";Tstart="958";shortTE="F";uid="11695c03-1c71-4ddd-88ce-280ce76269eb"
CM022878.1	RepeatMasker	Unknown	4427932	4428174	1715	+	.	ID="RND-1_FAMILY-494";Tend="1114";Tstart="876";shortTE="F";uid="a2fcba14-ef85-49a1-bebe-2e972bb3eab9"
CM022878.1	RepeatMasker	Unknown	4097979	4098244	1824	+	.	ID="RND-1_FAMILY-428";Tend="1137";Tstart="861";shortTE="F";uid="fb9ede8f-58cd-425e-ba25-616ddec1f1e6"
CM022878.1	RepeatMasker	Unknown	35765599	35765796	1365	+	.	ID="RND-1_FAMILY-137";Tend="1210";Tstart="994";shortTE="F";uid="2f87a9cf-7dca-49ba-aac5-692355837c05"
CM022878.1	RepeatMasker	Unknown	7560235	7560572	1708	+	.	ID="RND-5_FAMILY-2473";Tend="1642";Tstart="1288";shortTE="F";uid="8acf8fad-8182-4857-a5d3-8ed8d0bd4456"
CM022878.1	RepeatMasker	LTR/ERV1	33577373	33577596	1603	+	.	ID="RND-1_FAMILY-268";Tend="1086";Tstart="860";shortTE="F";uid="bb88d600-5580-4029-b7d1-137b915a5b5f"
CM022878.1	RepeatMasker	Unknown	30589767	30589878	571	+	.	ID="RND-4_FAMILY-737";Tend="940";Tstart="828";shortTE="F";uid="7aa017d3-0dbe-46fb-ae89-1402f201bd44"
CM022878.1	RepeatMasker	Unknown	34846566	34846928	2223	+	.	ID="RND-1_FAMILY-287";Tend="1481";Tstart="1089";shortTE="F";uid="0c6a12f7-6475-4387-a43d-c44370640c8d"
CM022878.1	RepeatMasker	Unknown	10420035	10420201	963	+	.	ID="RND-4_FAMILY-2111";Tend="1109";Tstart="925";shortTE="F";uid="47ae3222-2202-4b11-af8e-c981b8038e62"
CM022878.1	RepeatMasker	Unknown	8040433	8040534	475	+	.	ID="RND-6_FAMILY-713";Tend="1714";Tstart="1619";shortTE="F";uid="f55030f8-0853-48a9-a65d-f3092baf5141"
CM022878.1	RepeatMasker	DNA/TcMar-Tc1	15912156	15912438	695	+	.	ID="RND-6_FAMILY-2316";TEgroup="ctg_5%7CRND-6_FAMILY-2316%7C2";Tend="1341";Tstart="984";shortTE="F";uid="b3ececb0-ec39-4e47-8655-79c31b33b916"
CM022878.1	RepeatMasker	SINE/MIR	32803105	32803396	1032	+	.	ID="RND-1_FAMILY-44";Tend="1195";Tstart="879";shortTE="F";uid="cefb5968-ea83-47cf-bac2-1d1588832f7b"
CM022878.1	RepeatMasker	Unknown	31000430	31000553	813	+	.	ID="RND-6_FAMILY-6738";Tend="1304";Tstart="1182";shortTE="F";uid="76bea266-8a34-4d06-aaf9-383c6a916751"
CM022878.1	RepeatMasker	SINE/MIR	31590529	31590747	952	+	.	ID="RND-1_FAMILY-44";Tend="1190";Tstart="949";shortTE="F";uid="ee274dc1-0ab4-44ad-b116-eb3a94370ec6"
CM022878.1	RepeatMasker	LTR/Gypsy	24336900	24337212	518	+	.	ID="RND-6_FAMILY-6263";Tend="1273";Tstart="975";shortTE="F";uid="19129ba3-d770-473a-823e-af287023800d"
CM022878.1	RepeatMasker	DNA/hAT-Tag1	24461582	24461685	518	+	.	ID="RND-1_FAMILY-756";Tend="1009";Tstart="870";shortTE="F";uid="c0ac9fa9-7a31-4415-90a9-a5896ee467ac"
CM022878.1	RepeatMasker	RC/Helitron	20391221	20391514	2162	+	.	ID="RND-4_FAMILY-2756";Tend="1368";Tstart="1064";shortTE="F";uid="ecc9f900-9de8-4387-afb4-010bfe75325a"
CM022878.1	RepeatMasker	Unknown	24088943	24089055	506	+	.	ID="RND-1_FAMILY-422";Tend="1338";Tstart="1219";shortTE="F";uid="a2e3bd67-f523-4f37-9903-3c58ea9f50b4"
CM022878.1	RepeatMasker	Unknown	14432741	14433058	1924	+	.	ID="RND-1_FAMILY-28";Tend="979";Tstart="659";shortTE="F";uid="fb1c2590-6f80-4e2b-b92a-edaea2a499df"
CM022878.1	RepeatMasker	Unknown	9510890	9511933	3509	+	.	ID="RND-1_FAMILY-191";Tend="2086";Tstart="1031";shortTE="F";uid="63e1380c-ad17-43ea-b27d-a47ae7ba27ac"
CM022878.1	RepeatMasker	DNA/TcMar-Tc1	15351067	15351284	1500	+	.	ID="RND-1_FAMILY-377";Tend="800";Tstart="577";shortTE="F";uid="83448f1e-795a-44d5-866a-3c38374c0b05"
CM022878.1	RepeatMasker	Satellite	33628819	33629101	1741	+	.	ID="RND-6_FAMILY-5508";Tend="1645";Tstart="1363";shortTE="F";uid="13f319f5-4226-42ca-874f-04c0cf35fc56"
CM022878.1	RepeatMasker	Unknown	7873657	7873781	585	+	.	ID="RND-6_FAMILY-4632";Tend="2185";Tstart="2056";shortTE="F";uid="bb8b482a-0140-4ad0-b863-4e9ba31ca75f"
CM022878.1	RepeatMasker	Unknown	30016099	30016328	1862	+	.	ID="RND-6_FAMILY-7290";Tend="1418";Tstart="1187";shortTE="F";uid="eff16188-c659-4660-83f1-d2cb939cd987"
CM022878.1	RepeatMasker	SINE/tRNA-RTE	13385360	13385560	906	+	.	ID="RND-6_FAMILY-1330";Tend="1166";Tstart="934";shortTE="F";uid="f1f0a47a-03df-4033-8ee9-9857c14e222f"
CM022878.1	RepeatMasker	DNA/TcMar-Tc1	2383173	2383532	2051	+	.	ID="RND-1_FAMILY-114";Tend="2444";Tstart="2140";shortTE="F";uid="0790e1da-c59a-483d-b14e-a8b97f6ec28f"
CM022878.1	RepeatMasker	Unknown	30792482	30793070	2624	+	.	ID="RND-6_FAMILY-3759";Tend="1180";Tstart="492";shortTE="F";uid="bede6b93-ad0c-4121-852f-e3745eb767d8"
CM022878.1	RepeatMasker	SINE/MIR	7353944	7354117	642	+	.	ID="RND-1_FAMILY-44";Tend="1178";Tstart="969";shortTE="F";uid="c4804247-1a29-47a9-8702-6099433be2d8"
CM022878.1	RepeatMasker	Unknown	35976741	35976912	983	+	.	ID="RND-5_FAMILY-336";Tend="2179";Tstart="2015";shortTE="F";uid="d9a21d8e-0ec0-49c3-b73f-c2754187bc3f"
CM022878.1	RepeatMasker	LINE/CR1	4204734	4204932	542	+	.	ID="RND-6_FAMILY-1706";Tend="1232";Tstart="1030";shortTE="F";uid="7d222750-fa56-4361-9f8f-a4bce1908067"
CM022878.1	RepeatMasker	DNA/TcMar-Tc1	25468812	25469001	1530	+	.	ID="RND-6_FAMILY-514";Tend="1108";Tstart="916";shortTE="F";uid="de176fb0-5248-452f-8603-399b2a2d6f74"
CM022878.1	RepeatMasker	Unknown	19015525	19015720	1521	+	.	ID="RND-1_FAMILY-138";Tend="1547";Tstart="1352";shortTE="F";uid="1aeec7c8-96cc-4114-8e6d-f13f6c19a807"
CM022878.1	RepeatMasker	SINE/tRNA-RTE	10343074	10343431	2697	+	.	ID="RND-4_FAMILY-384";Tend="1217";Tstart="862";shortTE="F";uid="fb77a9d6-6e4c-4b3d-8884-ac11ad918f27"
CM022878.1	RepeatMasker	Unknown	19046212	19046481	1019	+	.	ID="RND-1_FAMILY-49";Tend="1223";Tstart="960";shortTE="F";uid="bf46b9b3-e05f-4f76-9497-7a95de0156bb"
CM022878.1	RepeatMasker	Unknown	32097459	32097614	615	+	.	ID="RND-5_FAMILY-277";Tend="1644";Tstart="1484";shortTE="F";uid="30a8a84d-6bb2-4f34-9edc-2b6a00643463"
CM022878.1	RepeatMasker	Unknown	11226115	11226545	1467	+	.	ID="RND-1_FAMILY-422";Tend="1292";Tstart="904";shortTE="F";uid="c5344f44-92c3-415e-89ee-d40b833dc584"
CM022878.1	RepeatMasker	LINE/CR1	4418588	4418779	1305	+	.	ID="RND-6_FAMILY-15256";Tend="1309";Tstart="1122";shortTE="F";uid="732630fc-ae90-46e2-b963-0ae03e136e20"
CM022878.1	RepeatMasker	Unknown	3511836	3512020	774	+	.	ID="RND-6_FAMILY-6755";Tend="1242";Tstart="1048";shortTE="F";uid="376c20b7-0e45-41bf-9f9b-10ffc54d23e1"
CM022878.1	RepeatMasker	LTR/Gypsy	8944621	8944879	2025	+	.	ID="RND-6_FAMILY-6263";Tend="1164";Tstart="906";shortTE="F";uid="d70a45e2-7862-483a-a17b-f75a362c3de8"
CM022878.1	RepeatMasker	Unknown	34006082	34006475	3091	+	.	ID="RND-1_FAMILY-121";Tend="1333";Tstart="937";shortTE="F";uid="9f4b6872-ed9d-4161-b533-3c8674cc4451"
CM022878.1	RepeatMasker	DNA/hAT-Blackjack	18934624	18934771	719	+	.	ID="RND-1_FAMILY-481";Tend="1216";Tstart="1057";shortTE="F";uid="a40f707e-045b-4930-9277-4df3a4ecf18f"
CM022878.1	RepeatMasker	Unknown	13759327	13759558	1094	+	.	ID="RND-6_FAMILY-9040";Tend="1213";Tstart="997";shortTE="F";uid="aa3e3922-44f7-4099-b2db-e0399c8384db"
CM022878.1	RepeatMasker	Satellite	33654105	33654440	1515	+	.	ID="RND-6_FAMILY-46";Tend="336";Tstart="1";shortTE="F";uid="895dde71-d358-4a8d-bbec-37e4929020d8"
CM022878.1	RepeatMasker	RC/Helitron	10179585	10180166	4546	+	.	ID="RND-1_FAMILY-204";Tend="2491";Tstart="1915";shortTE="F";uid="a32fb918-a7ba-4981-a84c-816e17db2f22"
CM022878.1	RepeatMasker	Unknown	20084373	20084697	1314	+	.	ID="RND-1_FAMILY-176";TEgroup="ctg_5%7CRND-1_FAMILY-176%7C3";Tend="921";Tstart="700";shortTE="F";uid="f15d7a37-1707-4536-9ff2-83ddee0890dc"
CM022878.1	RepeatMasker	DNA/hAT-Tip100	4650064	4650341	758	+	.	ID="RND-5_FAMILY-349";Tend="1274";Tstart="987";shortTE="F";uid="a0f89353-92bb-4ef8-9b24-b33334082ae3"
CM022878.1	RepeatMasker	Unknown	4726814	4727085	2103	+	.	ID="RND-1_FAMILY-428";Tend="1124";Tstart="859";shortTE="F";uid="0d956ae8-4e93-42dd-b3b0-3121a5a58acd"
CM022878.1	RepeatMasker	Unknown	5236746	5236911	694	+	.	ID="RND-4_FAMILY-203";Tend="1667";Tstart="1494";shortTE="F";uid="bf7da096-357c-4760-8c2c-292d93f83f86"
CM022878.1	RepeatMasker	LINE/L2	19910902	19911025	599	+	.	ID="RND-6_FAMILY-2548";Tend="764";Tstart="643";shortTE="F";uid="e8e2fd70-3cc6-4a7a-bf06-9e6d742e4457"
CM022878.1	RepeatMasker	LINE/RTE-BovB	24036728	24037005	1130	+	.	ID="RND-5_FAMILY-1885";Tend="1215";Tstart="909";shortTE="F";uid="a1402a57-24b4-40b9-b6ea-d9b9653b571e"
CM022878.1	RepeatMasker	Unknown	4083978	4084210	1707	+	.	ID="RND-1_FAMILY-864";Tend="1150";Tstart="921";shortTE="F";uid="bb99aa03-8150-4a66-94ca-6542946f8530"
CM022878.1	RepeatMasker	Unknown	19612405	19612549	514	+	.	ID="RND-5_FAMILY-2473";Tend="1614";Tstart="1476";shortTE="F";uid="10264b94-532c-40e1-bc37-37fb0735ee1f"
CM022878.1	RepeatMasker	LINE/CR1	16812808	16812923	747	+	.	ID="RND-6_FAMILY-773";Tend="1349";Tstart="1234";shortTE="F";uid="762fba86-f307-4c80-ad76-621270356acd"
CM022878.1	RepeatMasker	Unknown	22277112	22277224	847	+	.	ID="RND-1_FAMILY-727";Tend="1312";Tstart="1200";shortTE="F";uid="1847abf3-76c6-4bce-8b1c-7a3824ec283e"
CM022878.1	RepeatMasker	Satellite	34392990	34393344	2316	+	.	ID="RND-5_FAMILY-399";Tend="1268";Tstart="934";shortTE="F";uid="a3a75fa9-7d88-4320-a31e-75cb8f0af518"
CM022878.1	RepeatMasker	LTR/Gypsy	3170218	3170336	569	+	.	ID="RND-6_FAMILY-8386";Tend="749";Tstart="636";shortTE="F";uid="bf25536d-0bc0-462d-9842-468c8dd59dbc"
CM022878.1	RepeatMasker	LINE/I	14623823	14624012	594	+	.	ID="RND-6_FAMILY-2686";Tend="1022";Tstart="838";shortTE="F";uid="6a2b1721-e452-4d64-9c46-6e6f8868dd77"
CM022878.1	RepeatMasker	Unknown	23627874	23628071	1098	+	.	ID="RND-1_FAMILY-414";Tend="1109";Tstart="928";shortTE="F";uid="cdef28ca-fc87-416c-8b2d-d895ca25bbb8"
CM022878.1	RepeatMasker	Unknown	7349210	7349667	3107	+	.	ID="RND-6_FAMILY-1527";Tend="1373";Tstart="911";shortTE="F";uid="f4b59896-aed7-478a-a701-76409e248ae0"
CM022878.1	RepeatMasker	Unknown	14016142	14016645	4062	+	.	ID="RND-1_FAMILY-574";Tend="1687";Tstart="1188";shortTE="F";uid="0ce19f3e-2dd7-4190-8175-3c13aaa33b12"
CM022878.1	RepeatMasker	RC/Helitron	34618544	34618962	2559	+	.	ID="RND-6_FAMILY-6367";Tend="1296";Tstart="843";shortTE="F";uid="9a407371-fc2a-4035-88d9-fd0e72f4f131"
CM022878.1	RepeatMasker	SINE/tRNA-RTE	11107953	11108079	658	+	.	ID="RND-1_FAMILY-65";Tend="1157";Tstart="1027";shortTE="F";uid="4ab7859d-592f-49ee-9f8c-f3d33acb8aef"
CM022878.1	RepeatMasker	Unknown	26270907	26271055	704	+	.	ID="RND-6_FAMILY-6755";Tend="1263";Tstart="1116";shortTE="F";uid="c98d8a07-c8d0-450d-b3e1-94c3d59c1215"
CM022878.1	RepeatMasker	RC/Helitron	30538396	30538640	1887	+	.	ID="RND-1_FAMILY-324";Tend="3006";Tstart="2760";shortTE="F";uid="eb88ac7d-8c9b-4432-ad47-bb8e7eb4d0d4"
CM022878.1	RepeatMasker	Unknown	22277315	22277436	1018	+	.	ID="RND-1_FAMILY-472";Tend="1050";Tstart="929";shortTE="F";uid="3ff1db8d-a98e-4793-abdf-fa5396214967"
CM022878.1	RepeatMasker	Unknown	26800651	26801285	1916	+	.	ID="RND-5_FAMILY-986";Tend="1428";Tstart="827";shortTE="F";uid="fe19c5ba-3b63-4123-846d-a0159d499a98"
CM022878.1	RepeatMasker	Unknown	12588306	12588556	1668	+	.	ID="RND-6_FAMILY-7290";Tend="1434";Tstart="1173";shortTE="F";uid="8e516bd7-168e-4731-9cce-7fec400a2e92"
CM022878.1	RepeatMasker	LINE/RTE-BovB	17857893	17858172	1369	+	.	ID="RND-1_FAMILY-30";Tend="1122";Tstart="791";shortTE="F";uid="58eac390-fee5-43cd-9866-0ba7961bacc7"
CM022878.1	RepeatMasker	Satellite	16059195	16059419	1926	+	.	ID="RND-5_FAMILY-417";Tend="1443";Tstart="1220";shortTE="F";uid="15f8d618-920b-4c18-8edb-432617585d34"
CM022878.1	RepeatMasker	Unknown	16741437	16741764	1843	+	.	ID="RND-1_FAMILY-441";Tend="1331";Tstart="994";shortTE="F";uid="f0e8a657-b468-49f6-b7c7-be3659147630"
CM022878.1	RepeatMasker	Unknown	1733238	1733463	503	+	.	ID="RND-6_FAMILY-713";Tend="1133";Tstart="866";shortTE="F";uid="c6aa2d3c-ab86-498a-a35d-a03609661413"
CM022878.1	RepeatMasker	RC/Helitron	3950217	3950346	555	+	.	ID="RND-5_FAMILY-848";Tend="1053";Tstart="905";shortTE="F";uid="cc7f83c0-fec1-494e-b238-03540a18cf7e"
CM022878.1	RepeatMasker	Unknown	23678256	23678541	2013	+	.	ID="RND-6_FAMILY-222";Tend="1289";Tstart="1007";shortTE="F";uid="fe7800cf-d5a2-4856-9d80-a4b021b223f8"
CM022878.1	RepeatMasker	LINE/R1	35664761	35664908	428	+	.	ID="RND-4_FAMILY-421";Tend="1347";Tstart="1187";shortTE="F";uid="0d4ef466-0a1b-4227-8f5c-73cf9fa38c43"
CM022878.1	RepeatMasker	DNA/CMC-Chapaev-3	17100110	17100604	3378	+	.	ID="RND-1_FAMILY-34";Tend="1506";Tstart="995";shortTE="F";uid="8e437ce9-4121-406a-b2ba-f6dca38abc5b"
CM022878.1	RepeatMasker	LINE/CR1	5234789	5235055	1973	+	.	ID="RND-1_FAMILY-885";Tend="1149";Tstart="890";shortTE="F";uid="20a4f5dd-a52a-4127-9d29-c2cacc3533c9"
CM022878.1	RepeatMasker	Unknown	24835421	24835742	1180	+	.	ID="RND-6_FAMILY-7290";Tend="1414";Tstart="1038";shortTE="F";uid="398440fc-a728-4218-993a-811eb146849f"
CM022878.1	RepeatMasker	Unknown	31736024	31736172	850	+	.	ID="RND-5_FAMILY-336";Tend="2178";Tstart="2010";shortTE="F";uid="455d3544-1d2d-483d-a5ad-0baddbf24b8d"
CM022878.1	RepeatMasker	RC/Helitron	19618952	19619169	983	+	.	ID="RND-5_FAMILY-1099";Tend="930";Tstart="719";shortTE="F";uid="c003669f-23af-4205-84b0-a19126c2d707"
CM022878.1	RepeatMasker	RC/Helitron	24488657	24489084	2517	+	.	ID="RND-6_FAMILY-6367";Tend="1308";Tstart="854";shortTE="F";uid="66504c89-b8cc-4db9-b903-113c00a353f5"
CM022878.1	RepeatMasker	Unknown	32954053	32954276	1200	+	.	ID="RND-6_FAMILY-5252";Tend="1042";Tstart="817";shortTE="F";uid="ac1aca25-ec0c-492d-9a15-52cc8cff9c94"
CM022878.1	RepeatMasker	DNA/TcMar-Tc1	24927908	24928096	824	+	.	ID="RND-6_FAMILY-1003";Tend="1705";Tstart="1506";shortTE="F";uid="1b8c1214-fe8e-4023-bf10-c5f890af2e79"
CM022878.1	RepeatMasker	Unknown	3003596	3003873	762	+	.	ID="RND-5_FAMILY-687";Tend="2426";Tstart="2163";shortTE="F";uid="c8f60cfe-c388-4e59-88e5-e2f4ac812e35"
CM022878.1	RepeatMasker	Unknown	3961749	3961921	757	+	.	ID="RND-1_FAMILY-924";TEgroup="ctg_5%7CRND-1_FAMILY-924%7C1";Tend="1040";Tstart="951";shortTE="T";uid="f0862045-b25f-4da7-bb17-5d9cb12b5e1d"
CM022878.1	RepeatMasker	DNA/hAT-Tip100	35269942	35270577	2470	+	.	ID="RND-4_FAMILY-2323";Tend="2373";Tstart="1799";shortTE="F";uid="b6131e6a-cc21-4b05-a682-2f287eabd9bf"
CM022878.1	RepeatMasker	Unknown	27331916	27332017	779	+	.	ID="RND-6_FAMILY-10514";Tend="1263";Tstart="1162";shortTE="F";uid="20878538-b3d3-4084-a612-05e57013b6c0"
CM022878.1	RepeatMasker	Unknown	35989783	35989944	958	+	.	ID="RND-1_FAMILY-319";Tend="997";Tstart="815";shortTE="F";uid="b3a17690-4003-4c25-bcec-d13a4ece6d3d"
CM022878.1	RepeatMasker	Unknown	15628079	15628263	1425	+	.	ID="RND-5_FAMILY-2585";Tend="1634";Tstart="1448";shortTE="F";uid="e38f9818-84d2-48fd-93f1-65711a0d618c"
CM022878.1	RepeatMasker	Unknown	14713749	14713882	600	+	.	ID="RND-3_FAMILY-183";Tend="1453";Tstart="1331";shortTE="F";uid="1795a5c0-ce47-4fdd-b9ef-48b0808e41d1"
CM022878.1	RepeatMasker	Satellite	3008275	3008396	753	+	.	ID="RND-6_FAMILY-577";Tend="1139";Tstart="1011";shortTE="F";uid="85af531a-40ba-4014-9817-91761137088b"
CM022878.1	RepeatMasker	Unknown	10347713	10348283	3348	+	.	ID="RND-1_FAMILY-233";Tend="1367";Tstart="804";shortTE="F";uid="83db3bbb-5df7-485c-ba85-43654b4a20be"
CM022878.1	RepeatMasker	Unknown	14679093	14679194	498	+	.	ID="RND-1_FAMILY-164";Tend="775";Tstart="679";shortTE="F";uid="c8e7d364-bfee-4528-8809-6bc00ea340e9"
CM022878.1	RepeatMasker	Unknown	11164074	11164197	470	+	.	ID="RND-6_FAMILY-11688";Tend="984";Tstart="849";shortTE="F";uid="cd5efd04-23cc-4a27-b8cd-24f86aee47d0"
CM022878.1	RepeatMasker	LINE/RTE-BovB	12808719	12808847	497	+	.	ID="RND-4_FAMILY-658";Tend="674";Tstart="542";shortTE="F";uid="4db9843f-23e0-4918-abbb-0f7330882e30"
CM022878.1	RepeatMasker	Unknown	12418260	12419085	3949	+	.	ID="RND-1_FAMILY-362";Tend="1213";Tstart="437";shortTE="F";uid="08449d65-d23a-48bd-a48f-2b5973b2ba6f"
CM022878.1	RepeatMasker	RC/Helitron	28898200	28898728	2442	+	.	ID="RND-5_FAMILY-848";Tend="1596";Tstart="1072";shortTE="F";uid="0d6280ac-7635-42d7-9c76-08ff259dbd08"
CM022878.1	RepeatMasker	LINE/RTE-BovB	14598281	14598450	838	+	.	ID="RND-5_FAMILY-1885";Tend="1051";Tstart="876";shortTE="F";uid="bcf7114d-1f24-428d-81ea-74c0d68853bd"
CM022878.1	RepeatMasker	Satellite	7105260	7105526	1837	+	.	ID="RND-6_FAMILY-577";Tend="1029";Tstart="754";shortTE="F";uid="70570151-d7ee-4167-9ad2-50cc004299a9"
CM022878.1	RepeatMasker	DNA/hAT-Tip100	32003374	32003607	1464	+	.	ID="RND-5_FAMILY-697";Tend="1116";Tstart="871";shortTE="F";uid="5a4241b8-780a-47d6-90a5-20569e06d2f8"
CM022878.1	RepeatMasker	DNA/TcMar-Tc1	6491252	6491924	3709	+	.	ID="RND-5_FAMILY-701";Tend="1758";Tstart="990";shortTE="F";uid="2ab4863d-9de0-4d6f-a22d-273791ddf1d6"
CM022878.1	RepeatMasker	DNA/TcMar-Mariner	14371626	14371772	446	+	.	ID="MARINER-N11_RPR";Tend="222";Tstart="76";shortTE="F";uid="82b25870-fb86-488c-bd8a-7c3379ec3f07"
CM022878.1	RepeatMasker	Unknown	33339586	33339695	970	+	.	ID="RND-5_FAMILY-533";Tend="509";Tstart="400";shortTE="F";uid="50de6b0f-b83c-4309-8ac5-1affbd037d30"
CM022878.1	RepeatMasker	LINE/RTE-BovB	28677606	28677869	1083	+	.	ID="RND-5_FAMILY-1885";Tend="1193";Tstart="900";shortTE="F";uid="c2de1995-6d6d-48df-80c3-7a5d0c28b548"
CM022878.1	RepeatMasker	DNA/hAT-Tip100	34737021	34737153	1052	+	.	ID="RND-1_FAMILY-785";Tend="1492";Tstart="1351";shortTE="F";uid="4f334840-c29c-4dce-a5d6-fde4c8c29fe5"
CM022878.1	RepeatMasker	LINE/RTE-BovB	25236339	25236711	2485	+	.	ID="RND-1_FAMILY-75";Tend="1823";Tstart="1451";shortTE="F";uid="92052570-aa43-4e27-9dcc-c7dfb1d783da"
CM022878.1	RepeatMasker	LINE/Penelope	1908869	1908981	514	+	.	ID="RND-1_FAMILY-194";Tend="1779";Tstart="1662";shortTE="F";uid="4562f1cc-4261-4163-9163-e0d7e2eef7ce"
CM022878.1	RepeatMasker	SINE/tRNA-RTE	11814219	11814500	1971	+	.	ID="RND-1_FAMILY-48";Tend="1188";Tstart="885";shortTE="F";uid="ecc48f51-316a-499c-83d5-f10c64f7759a"
CM022878.1	RepeatMasker	RC/Helitron	784521	785443	1597	+	.	ID="RND-1_FAMILY-35";TEgroup="ctg_5%7CRND-1_FAMILY-35%7C1";Tend="1578";Tstart="878";shortTE="F";uid="f1b61478-b428-4140-a20d-dcc3dd86f283"
CM022878.1	RepeatMasker	SINE/tRNA-RTE	35418520	35418693	831	+	.	ID="RND-6_FAMILY-1330";Tend="1115";Tstart="921";shortTE="F";uid="02285b5a-175c-470d-8490-f8fcf1d23198"
CM022878.1	RepeatMasker	Unknown	11737463	11737941	2041	+	.	ID="RND-5_FAMILY-16";Tend="1585";Tstart="1060";shortTE="F";uid="0ef5d42f-d1d3-46dc-9b79-dba8b1f91677"
CM022878.1	RepeatMasker	Unknown	34660554	34660673	421	+	.	ID="RND-1_FAMILY-262";Tend="2274";Tstart="2149";shortTE="F";uid="d452f002-255b-4b99-bb88-548f21cff325"
CM022878.1	RepeatMasker	Unknown	135116	135296	785	+	.	ID="RND-4_FAMILY-70";Tend="999";Tstart="817";shortTE="F";uid="9221482f-96f5-4aa1-83dc-d92e8ad324da"
CM022878.1	RepeatMasker	Unknown	14310679	14310835	956	+	.	ID="RND-5_FAMILY-594";Tend="738";Tstart="586";shortTE="F";uid="b2d8c7cd-9027-48e9-a9ed-03a29e6a78af"
CM022878.1	RepeatMasker	Unknown	34998037	34998183	898	+	.	ID="RND-4_FAMILY-2111";Tend="1129";Tstart="970";shortTE="F";uid="7629fa9c-fa9d-4cb2-8a20-bb9b486cebe5"
CM022878.1	RepeatMasker	DNA/TcMar-Tc1	2825980	2826388	2865	+	.	ID="RND-1_FAMILY-226";Tend="1790";Tstart="1339";shortTE="F";uid="b95ede4a-b10d-425f-bd45-533efaf13e1a"
CM022878.1	RepeatMasker	DNA/TcMar-Tc1	18594997	18595526	1508	+	.	ID="RND-1_FAMILY-637";TEgroup="ctg_5%7CRND-1_FAMILY-637%7C10";Tend="1337";Tstart="893";shortTE="F";uid="e9211fb8-cd9a-47a8-9e77-5f5f2f65d87b"
CM022878.1	RepeatMasker	Unknown	15214478	15215073	3958	+	.	ID="RND-5_FAMILY-1246";Tend="1569";Tstart="945";shortTE="F";uid="cc9ad255-0669-4fb8-a2dd-016a11933787"
CM022878.1	RepeatMasker	LINE/L2	13200297	13200577	1665	+	.	ID="RND-1_FAMILY-1078";Tend="1895";Tstart="1556";shortTE="F";uid="c00c0bc2-3e10-4f9b-98ad-934c8ce0bc7f"
CM022878.1	RepeatMasker	Satellite	7113747	7114151	1620	+	.	ID="RND-6_FAMILY-46";TEgroup="ctg_5%7CRND-6_FAMILY-46%7C10";Tend="319";Tstart="1";shortTE="F";uid="ed1a3ede-a786-4b90-907a-c439b25a99cc"
CM022878.1	RepeatMasker	LINE/I	22769476	22769845	1556	+	.	ID="RND-6_FAMILY-8245";Tend="1331";Tstart="936";shortTE="F";uid="9dfcc43a-3df1-4bf8-8eab-21789f3a00ed"
CM022878.1	RepeatMasker	LINE/RTE-BovB	10374180	10374368	919	+	.	ID="RND-1_FAMILY-75";Tend="1823";Tstart="1635";shortTE="F";uid="b7784404-e624-4b01-9603-95c64fc3c663"
CM022878.1	RepeatMasker	Unknown	24969636	24969787	598	+	.	ID="RND-6_FAMILY-6755";Tend="1251";Tstart="1095";shortTE="F";uid="8e23fd89-e567-482e-ae6a-9b49668b6635"
CM022878.1	RepeatMasker	Unknown	7303320	7303556	1178	+	.	ID="RND-2_FAMILY-22";Tend="1146";Tstart="901";shortTE="F";uid="ab565af0-f810-4fb1-86a7-c5f1883b456d"
CM022878.1	RepeatMasker	LTR/ERV1	950785	951239	1275	+	.	ID="RND-1_FAMILY-174";Tend="1125";Tstart="880";shortTE="F";uid="5e61b002-7312-48e1-8fea-32360af4f2aa"
CM022878.1	RepeatMasker	LINE/RTE-BovB	33470493	33470668	1059	+	.	ID="RND-1_FAMILY-75";Tend="1828";Tstart="1652";shortTE="F";uid="54f38993-67a7-4af4-8924-335ac12fb286"
CM022878.1	RepeatMasker	DNA/TcMar-Tc1	20323417	20323559	550	+	.	ID="RND-6_FAMILY-783";Tend="1243";Tstart="1093";shortTE="F";uid="c4201b7a-b34b-484c-98f8-5580d1c96764"
CM022878.1	RepeatMasker	Unknown	26570268	26570417	880	+	.	ID="RND-5_FAMILY-1383";Tend="1227";Tstart="1068";shortTE="F";uid="6a3114ab-7ace-441b-86de-2dfa66a75085"
CM022878.1	RepeatMasker	SINE/tRNA-RTE	35288549	35288864	2338	+	.	ID="RND-1_FAMILY-29";Tend="1125";Tstart="807";shortTE="F";uid="6ebae0e0-10b7-4807-a16a-e08bae146666"
CM022878.1	RepeatMasker	DNA/MULE-MuDR	2120173	2120367	1712	+	.	ID="RND-1_FAMILY-161";Tend="1129";Tstart="935";shortTE="F";uid="6d9c2f70-927e-4687-a8d3-5960a32c207d"
CM022878.1	RepeatMasker	Unknown	28449480	28449768	737	+	.	ID="RND-5_FAMILY-1118";Tend="1376";Tstart="1013";shortTE="F";uid="67bd5f58-5d16-4427-963b-d86902151e98"
CM022878.1	RepeatMasker	DNA/hAT-Charlie	7309078	7309577	4169	+	.	ID="RND-5_FAMILY-2667";Tend="1459";Tstart="952";shortTE="F";uid="c2571504-1628-43e0-9cd1-4ad7851f834d"
CM022878.1	RepeatMasker	Unknown	31221920	31222285	2610	+	.	ID="RND-6_FAMILY-8794";Tend="1231";Tstart="861";shortTE="F";uid="012d7f91-fe79-4c99-879b-a9eb316bafa6"
CM022878.1	RepeatMasker	DNA/TcMar-Tc1	13770999	13771340	803	+	.	ID="RND-5_FAMILY-20";Tend="1672";Tstart="1327";shortTE="F";uid="63fd297a-1cfe-4e27-bc76-e9badfde9e8f"
CM022878.1	RepeatMasker	RC/Helitron	26386793	26387178	2317	+	.	ID="RND-4_FAMILY-2756";Tend="1367";Tstart="925";shortTE="F";uid="663ff2fd-802b-4b2c-9d38-02724eebb15d"
CM022878.1	RepeatMasker	DNA/MULE-MuDR	1229449	1229624	1261	+	.	ID="RND-1_FAMILY-161";Tend="1107";Tstart="935";shortTE="F";uid="56e0b0fd-3e95-418f-8fe6-4f35af50149b"
CM022878.1	RepeatMasker	DNA/TcMar-Tc1	4512465	4513085	3148	+	.	ID="RND-1_FAMILY-226";TEgroup="ctg_5%7CRND-1_FAMILY-226%7C5";Tend="1780";Tstart="898";shortTE="F";uid="174b4c6b-55de-4f02-8d1a-0ac8087f6a87"
CM022878.1	RepeatMasker	RC/Helitron	29179561	29179724	832	+	.	ID="RND-1_FAMILY-234";Tend="2280";Tstart="2116";shortTE="F";uid="430b8e32-8ab6-439a-b6e1-5ae952df518b"
CM022878.1	RepeatMasker	Unknown	9892456	9893354	3387	+	.	ID="RND-4_FAMILY-560";Tend="1888";Tstart="891";shortTE="F";uid="8093e9cc-f370-481f-b5ba-aa493400300f"
CM022878.1	RepeatMasker	SINE/tRNA-RTE	10557483	10557775	1338	+	.	ID="RND-1_FAMILY-29";Tend="1121";Tstart="808";shortTE="F";uid="5eed421c-f5ee-4264-b561-5fcdcd9dc9dc"
CM022878.1	RepeatMasker	Unknown	28637367	28637558	1045	+	.	ID="RND-6_FAMILY-5252";Tend="1040";Tstart="825";shortTE="F";uid="98ad9086-e7e1-44f3-9d57-c9f4dcd15c77"
CM022878.1	RepeatMasker	RC/Helitron	13560470	13560702	1768	+	.	ID="RND-6_FAMILY-317";Tend="1156";Tstart="918";shortTE="F";uid="84f88a58-92b5-440d-ac50-19b019e26c4f"
CM022878.1	RepeatMasker	DNA/hAT-Tip100	26163702	26163930	1207	+	.	ID="RND-4_FAMILY-13";Tend="1095";Tstart="862";shortTE="F";uid="ffd811f5-b606-41f6-a671-862f954ce7c6"
CM022878.1	RepeatMasker	LINE/Dong-R4	22777726	22779739	17902	+	.	ID="RND-6_FAMILY-2216";Tend="2775";Tstart="763";shortTE="F";uid="3b7c81bb-c45e-4441-96ad-bcc512b9cfe8"
CM022878.1	RepeatMasker	RC/Helitron	19500442	19500916	1628	+	.	ID="RND-6_FAMILY-8344";TEgroup="ctg_5%7CRND-6_FAMILY-8344%7C6";Tend="1236";Tstart="557";shortTE="F";uid="d32b6a1e-3f26-424c-a85e-ed558c371b24"
CM022878.1	RepeatMasker	Unknown	10807805	10808166	2777	+	.	ID="RND-1_FAMILY-525";Tend="1190";Tstart="845";shortTE="F";uid="39c087b3-ce19-45f1-bec8-d1cc8d7c1c5d"
CM022878.1	RepeatMasker	Unknown	35644694	35644884	613	+	.	ID="RND-6_FAMILY-87";Tend="1192";Tstart="968";shortTE="F";uid="22e244af-2f8d-4513-b368-08699e6a79c0"
CM022878.1	RepeatMasker	DNA/TcMar-Tc1	28115422	28115582	697	+	.	ID="RND-6_FAMILY-1003";Tend="1200";Tstart="1024";shortTE="F";uid="1e3f75de-5e67-4d0c-bd90-d646b3c3f04a"
CM022878.1	RepeatMasker	Satellite	15807001	15807235	1764	+	.	ID="RND-6_FAMILY-46";Tend="1223";Tstart="990";shortTE="F";uid="f35e8ad6-cf3f-4eb0-8c5f-d54ffd6a562e"
CM022878.1	RepeatMasker	DNA	9900250	9900529	861	+	.	ID="RND-5_FAMILY-3669";Tend="1349";Tstart="1041";shortTE="F";uid="5c825c1d-08f8-4245-afb8-4ed57ee8e3ce"
CM022878.1	RepeatMasker	Unknown	25581316	25581486	1006	+	.	ID="RND-1_FAMILY-336";Tend="1164";Tstart="976";shortTE="F";uid="f13dfef1-2929-462d-af97-23a48d6de574"
CM022878.1	RepeatMasker	Unknown	17965366	17965470	489	+	.	ID="RND-6_FAMILY-8017";Tend="1430";Tstart="1324";shortTE="F";uid="6aeb93c8-71be-43ad-9e08-14bcf7cc0804"
CM022878.1	RepeatMasker	Unknown	33042806	33042933	699	+	.	ID="RND-1_FAMILY-627";Tend="1194";Tstart="1065";shortTE="F";uid="85224208-7005-45e1-81f1-c1b0bdf0b98f"
CM022878.1	RepeatMasker	DNA/hAT-Tip100	31181294	31181455	1088	+	.	ID="RND-1_FAMILY-209";Tend="1039";Tstart="877";shortTE="F";uid="a72ce4a0-82e8-448d-b170-7c37300c9fc1"
CM022878.1	RepeatMasker	Unknown	24970430	24970640	743	+	.	ID="RND-1_FAMILY-422";Tend="1139";Tstart="925";shortTE="F";uid="10df7370-bce7-40ba-bf82-670038967db1"
CM022878.1	RepeatMasker	SINE/MIR	18928716	18929003	1574	+	.	ID="RND-1_FAMILY-44";Tend="1197";Tstart="857";shortTE="F";uid="6b205b65-d334-4d16-bc72-7169701c319b"
CM022878.1	RepeatMasker	LINE/L2	35566879	35566985	419	+	.	ID="RND-6_FAMILY-2440";Tend="1416";Tstart="1321";shortTE="F";uid="42bd09c2-464e-4a91-8522-227befedfc0b"
CM022878.1	RepeatMasker	DNA/hAT-Charlie	32756415	32756731	2108	+	.	ID="RND-1_FAMILY-417";Tend="1203";Tstart="864";shortTE="F";uid="9facb94f-6242-4788-ae99-af38299e71de"
CM022878.1	RepeatMasker	Unknown	4602168	4602443	922	+	.	ID="RND-1_FAMILY-49";Tend="1321";Tstart="973";shortTE="F";uid="08f958ff-1531-43ce-98f0-c67ce89a4ec8"
CM022878.1	RepeatMasker	RC/Helitron	15617068	15617725	5391	+	.	ID="RND-1_FAMILY-197";Tend="1507";Tstart="842";shortTE="F";uid="b5a3be17-9563-49c3-8cfc-9d08ad07f480"
CM022878.1	RepeatMasker	Unknown	26052554	26052781	1503	+	.	ID="RND-1_FAMILY-606";Tend="1304";Tstart="1068";shortTE="F";uid="aa0f3fb9-b983-4915-a47e-38a2218b1cf0"
CM022878.1	RepeatMasker	Unknown	12443596	12443760	1154	+	.	ID="RND-6_FAMILY-6615";Tend="1068";Tstart="905";shortTE="F";uid="12e79c1c-e7fa-4f63-86e7-cc0657e0dc8f"
CM022878.1	RepeatMasker	RC/Helitron	33355525	33355927	2185	+	.	ID="RND-6_FAMILY-4124";Tend="1753";Tstart="1293";shortTE="F";uid="77b2d4cc-9973-4b63-a70c-81785d249527"
CM022878.1	RepeatMasker	LINE/RTE-BovB	31051727	31051858	442	+	.	ID="RND-6_FAMILY-1669";Tend="1167";Tstart="1036";shortTE="F";uid="6b67a1a6-6b9e-43c7-b4d6-4836e55dec0e"
CM022878.1	RepeatMasker	Unknown	13535552	13535746	1489	+	.	ID="RND-6_FAMILY-1901";Tend="1618";Tstart="1427";shortTE="F";uid="449ad8ec-14fd-45e1-89f1-e4f7a21c1133"
CM022878.1	RepeatMasker	Unknown	13165473	13165581	542	+	.	ID="HALYOMORPHA_HALYS-5_FAMILY-2001";Tend="554";Tstart="438";shortTE="F";uid="3b2defcb-5e34-423c-abc5-7c69a0a98360"
CM022878.1	RepeatMasker	LINE/R1-LOA	15318691	15319018	937	+	.	ID="RND-6_FAMILY-3612";Tend="2572";Tstart="2159";shortTE="F";uid="89b4cd4c-4fcd-43f5-a101-175e4cf9d691"
CM022878.1	RepeatMasker	Satellite	855524	855781	1653	+	.	ID="RND-6_FAMILY-46";Tend="1232";Tstart="932";shortTE="F";uid="18a5fc52-2779-4dcf-90a6-ed6d90213eeb"
CM022878.1	RepeatMasker	Unknown	1511704	1511841	1064	+	.	ID="RND-4_FAMILY-18";Tend="1498";Tstart="1361";shortTE="F";uid="4adc5d7b-9e2d-460c-8cbd-cce293050253"
CM022878.1	RepeatMasker	DNA/hAT-Charlie	15369274	15369396	456	+	.	ID="RND-6_FAMILY-2166";Tend="1547";Tstart="1427";shortTE="F";uid="5de22b32-9597-471b-864f-36f2655e0bdd"
CM022878.1	RepeatMasker	Unknown	15519561	15519674	509	+	.	ID="RND-6_FAMILY-7290";Tend="1285";Tstart="1167";shortTE="F";uid="420f791d-deab-4311-8058-c05052abc279"
CM022878.1	RepeatMasker	RC/Helitron	7520044	7520156	511	+	.	ID="RND-6_FAMILY-20544";Tend="961";Tstart="854";shortTE="F";uid="4e4d37cf-8ca2-4d88-8874-8b8d1fbef2b7"
CM022878.1	RepeatMasker	Unknown	29464632	29465074	2909	+	.	ID="RND-1_FAMILY-727";Tend="1387";Tstart="977";shortTE="F";uid="801f2e42-e7ef-4113-9612-7113fba576b9"
CM022878.1	RepeatMasker	Unknown	31073682	31073972	655	+	.	ID="RND-1_FAMILY-728";Tend="1303";Tstart="1008";shortTE="F";uid="8edec7d3-e9a7-4317-8f9b-cab32170b17e"
CM022878.1	RepeatMasker	RC/Helitron	36044780	36044884	599	+	.	ID="HELITRON-N7_PXU";Tend="107";Tstart="1";shortTE="F";uid="543a3ba7-4069-4cd0-a1c9-271ab1f61692"
CM022878.1	RepeatMasker	Unknown	11002582	11002748	734	+	.	ID="RND-6_FAMILY-721";Tend="173";Tstart="14";shortTE="F";uid="3982722b-451a-42f2-867b-78286bdffedd"
CM022878.1	RepeatMasker	Unknown	14547353	14547786	2761	+	.	ID="RND-1_FAMILY-599";Tend="1221";Tstart="786";shortTE="F";uid="7c2f8cce-e6fa-4bae-89de-1204208b366d"
CM022878.1	RepeatMasker	SINE/tRNA-RTE	22703715	22704027	1173	+	.	ID="RND-1_FAMILY-48";TEgroup="ctg_5%7CRND-1_FAMILY-48%7C10";Tend="1188";Tstart="882";shortTE="F";uid="33427bc7-ac29-41b7-aa3c-d4db9aa077c7"
CM022878.1	RepeatMasker	RC/Helitron	24967440	24967574	589	+	.	ID="RND-5_FAMILY-848";Tend="1114";Tstart="946";shortTE="F";uid="fb98ef78-9ec0-4e49-9c44-e7889b6351b6"
CM022878.1	RepeatMasker	Unknown	29700638	29700778	848	+	.	ID="RND-1_FAMILY-66";Tend="1076";Tstart="937";shortTE="F";uid="6729d2f3-3d66-4349-b653-ee924ffbadb4"
CM022878.1	RepeatMasker	DNA/TcMar-Tc1	30162072	30162202	687	+	.	ID="RND-4_FAMILY-629";Tend="385";Tstart="259";shortTE="F";uid="b310954e-e95a-4beb-9795-2d21bbcef901"
CM022878.1	RepeatMasker	Satellite	3663494	3663847	786	+	.	ID="RND-6_FAMILY-46";TEgroup="ctg_5%7CRND-6_FAMILY-46%7C6";Tend="1404";Tstart="914";shortTE="F";uid="76ba5ed2-c52c-464d-9223-2dae07d55495"
CM022878.1	RepeatMasker	Unknown	29296478	29296582	777	+	.	ID="RND-5_FAMILY-2348";Tend="1048";Tstart="941";shortTE="F";uid="2a684c55-9a51-44ae-828b-e56719295218"
CM022878.1	RepeatMasker	LINE/CR1	7026576	7026762	1032	+	.	ID="RND-1_FAMILY-367";Tend="1600";Tstart="1405";shortTE="F";uid="631fb463-25b3-4879-91b3-369ca6df8e16"
CM022878.1	RepeatMasker	LINE/R1-LOA	11507633	11508005	1162	+	.	ID="RND-6_FAMILY-13449";Tend="3339";Tstart="2946";shortTE="F";uid="dfe5d7ea-b2f0-4787-9bfa-ce6254d9e683"
CM022878.1	RepeatMasker	Satellite	13804607	13805023	2473	+	.	ID="RND-6_FAMILY-577";Tend="1260";Tstart="756";shortTE="F";uid="c1d4a12d-158d-44d1-846b-81c6b317305e"
CM022878.1	RepeatMasker	LINE/RTE-BovB	29017518	29017789	1290	+	.	ID="RND-5_FAMILY-1885";Tend="1210";Tstart="909";shortTE="F";uid="00115c40-bcd6-4048-b220-659392bf390d"
CM022878.1	RepeatMasker	Unknown	15620263	15620428	736	+	.	ID="RND-6_FAMILY-9040";Tend="1293";Tstart="1132";shortTE="F";uid="23d51906-f8c1-4d19-af64-38af84a619a6"
CM022878.1	RepeatMasker	Unknown	34059353	34059478	867	+	.	ID="RND-4_FAMILY-56";Tend="1442";Tstart="1307";shortTE="F";uid="13b176fe-7076-4389-b893-d90636854652"
CM022878.1	RepeatMasker	Unknown	1329772	1330053	1648	+	.	ID="RND-6_FAMILY-439";Tend="1077";Tstart="828";shortTE="F";uid="83f8e9a9-fc8d-4b84-ac43-72126e4f15c8"
CM022878.1	RepeatMasker	Unknown	499157	499299	765	+	.	ID="RND-6_FAMILY-2909";Tend="3009";Tstart="2866";shortTE="F";uid="b24a8844-de48-444f-849d-70809abf1fca"
CM022878.1	RepeatMasker	Unknown	32167288	32167509	446	+	.	ID="RND-6_FAMILY-5252";Tend="1057";Tstart="833";shortTE="F";uid="2848628a-4de0-48e4-aee1-b16d4c431139"
CM022878.1	RepeatMasker	LINE/RTE-BovB	5220188	5220426	979	+	.	ID="RND-5_FAMILY-1885";Tend="1190";Tstart="909";shortTE="F";uid="f25c7229-dcc8-4a23-bdf1-1bdc2a978457"
CM022878.1	RepeatMasker	LTR/ERV1	32118231	32118440	1278	+	.	ID="RND-1_FAMILY-174";Tend="1125";Tstart="899";shortTE="F";uid="1f0455c7-d784-4640-8ac8-5b8e75039ce0"
CM022878.1	RepeatMasker	DNA/Academ-1	9333727	9333996	905	+	.	ID="RND-5_FAMILY-2350";Tend="1802";Tstart="1494";shortTE="F";uid="c457795e-4d2b-4f05-9372-3282918ccf45"
CM022878.1	RepeatMasker	DNA/TcMar-Tc1	23237853	23237981	893	+	.	ID="RND-4_FAMILY-779";Tend="952";Tstart="823";shortTE="F";uid="9b7fae35-59f1-4ecf-8f94-16e674cc2caf"
CM022878.1	RepeatMasker	LINE/RTE-BovB	25943497	25943779	1443	+	.	ID="RND-5_FAMILY-1885";Tend="1218";Tstart="909";shortTE="F";uid="e0aacbc8-7b63-45ae-9493-0ca44f017eb1"
CM022878.1	RepeatMasker	Unknown	7197072	7197372	1708	+	.	ID="RND-6_FAMILY-7290";Tend="1409";Tstart="1137";shortTE="F";uid="e8f5504e-1030-400a-ac26-c8b1dd25ff10"
CM022878.1	RepeatMasker	DNA/TcMar-Tc1	17279753	17280126	1785	+	.	ID="RND-1_FAMILY-377";Tend="974";Tstart="579";shortTE="F";uid="b37287e2-8441-4dcf-abcb-38afac9fb6b3"
CM022878.1	RepeatMasker	LINE/L2	27762783	27763189	1234	+	.	ID="RND-5_FAMILY-424";Tend="2439";Tstart="2059";shortTE="F";uid="de8f1688-98f7-459f-a347-30acc89ed453"
CM022878.1	RepeatMasker	LINE/CR1	34821933	34822715	5210	+	.	ID="RND-6_FAMILY-11448";Tend="1366";Tstart="596";shortTE="F";uid="76e7eccf-a304-4192-8767-1b0dab2a6874"
CM022878.1	RepeatMasker	Unknown	21133391	21133632	1239	+	.	ID="RND-6_FAMILY-1126";Tend="1091";Tstart="840";shortTE="F";uid="70730fe9-eb1c-4ec7-a7eb-75f4255f12c0"
CM022878.1	RepeatMasker	Unknown	18968050	18968220	641	+	.	ID="RND-1_FAMILY-122";Tend="1145";Tstart="994";shortTE="F";uid="b1cd8ef5-0bc0-4119-862b-068a2d04e4ab"
CM022878.1	RepeatMasker	SINE/tRNA-RTE	9051109	9051300	724	+	.	ID="RND-1_FAMILY-87";Tend="1096";Tstart="898";shortTE="F";uid="ff2d8ae0-101c-4d5f-bb98-e7b5bc2dd278"
CM022878.1	RepeatMasker	SINE/tRNA-RTE	34384880	34385007	742	+	.	ID="RND-4_FAMILY-384";Tend="975";Tstart="793";shortTE="F";uid="4fcd73af-ab85-487f-913c-fcfd9f62a29d"
CM022878.1	RepeatMasker	SINE/tRNA-RTE	21952257	21952448	1001	+	.	ID="RND-1_FAMILY-87";Tend="1093";Tstart="893";shortTE="F";uid="3cd7b64e-b67e-4e14-bed1-060d37b2972f"
CM022878.1	RepeatMasker	Unknown	15103606	15106667	21161	+	.	ID="RND-1_FAMILY-579";Tend="2915";Tstart="194";shortTE="F";uid="e5a3a9ce-c85b-40a4-87c0-6e4aaabee492"
CM022878.1	RepeatMasker	LINE/L2	8493322	8493444	649	+	.	ID="RND-6_FAMILY-1162";Tend="1477";Tstart="1356";shortTE="F";uid="602e086b-5bb3-4e21-a14f-ba56e27ccef6"
CM022878.1	RepeatMasker	DNA/MULE-MuDR	12253778	12253925	785	+	.	ID="RND-1_FAMILY-161";Tend="1097";Tstart="941";shortTE="F";uid="44a48546-93fd-4a9a-9a5b-34a67e89ee2f"
CM022878.1	RepeatMasker	RC/Helitron	9186858	9187052	1518	+	.	ID="RND-4_FAMILY-269";Tend="1993";Tstart="1793";shortTE="F";uid="84aa33bf-2a10-4e62-a8c4-beb95cbd33c7"
CM022878.1	RepeatMasker	Unknown	13836374	13837421	4190	+	.	ID="RND-5_FAMILY-277";Tend="2043";Tstart="641";shortTE="F";uid="1cd33505-24c2-4a59-a347-017bab4aede2"
CM022878.1	RepeatMasker	Satellite	11062203	11062466	2045	+	.	ID="RND-6_FAMILY-46";Tend="1208";Tstart="939";shortTE="F";uid="a013ad86-78ea-4ec8-bd9d-93944702cd90"
CM022878.1	RepeatMasker	Unknown	23548996	23549878	4126	+	.	ID="RND-1_FAMILY-189";Tend="1267";Tstart="328";shortTE="F";uid="09c2b871-855d-4c06-91ba-b56d75f289aa"
CM022878.1	RepeatMasker	RC/Helitron	19787897	19788276	1965	+	.	ID="RND-5_FAMILY-688";Tend="1677";Tstart="1254";shortTE="F";uid="d477dede-1afb-4810-8e40-06f84066269d"
CM022878.1	RepeatMasker	RC/Helitron	15840071	15840366	2241	+	.	ID="RND-4_FAMILY-269";Tend="1107";Tstart="806";shortTE="F";uid="ad8d66c5-fef9-4f47-88fd-a4dbc0a311b3"
CM022878.1	RepeatMasker	Unknown	16217160	16217283	546	+	.	ID="RND-5_FAMILY-9339";Tend="798";Tstart="678";shortTE="F";uid="ffd19866-8669-440a-9743-161b68fc8d79"
CM022878.1	RepeatMasker	Unknown	14836027	14836270	451	+	.	ID="RND-6_FAMILY-9040";TEgroup="ctg_5%7CRND-6_FAMILY-9040%7C4";Tend="1050";Tstart="981";shortTE="T";uid="06f7d1f9-5c71-45f4-95bd-59ed88de6f6c"
CM022878.1	RepeatMasker	Unknown	21697933	21698045	740	+	.	ID="RND-6_FAMILY-7290";Tend="1430";Tstart="1319";shortTE="F";uid="0a007751-b68b-43d2-8bd7-80e4b5acbe1b"
CM022878.1	RepeatMasker	DNA	15938622	15938725	466	+	.	ID="RND-4_FAMILY-311";Tend="534";Tstart="430";shortTE="F";uid="5e7e2696-f65c-4556-a60b-b7488f1e3716"
CM022878.1	RepeatMasker	Unknown	22934450	22934831	2552	+	.	ID="RND-1_FAMILY-1024";Tend="952";Tstart="553";shortTE="F";uid="16b75919-e45d-4d87-9dd6-edddb8e43e75"
CM022878.1	RepeatMasker	DNA	4302359	4303243	4342	+	.	ID="RND-3_FAMILY-44";Tend="2997";Tstart="2107";shortTE="F";uid="38bfbc87-949f-4f35-851a-5cc9da958205"
CM022878.1	RepeatMasker	LINE/RTE-BovB	33247940	33248111	1107	+	.	ID="RND-6_FAMILY-380";Tend="1093";Tstart="922";shortTE="F";uid="0a5378ae-93d7-49b6-aa09-44f93818cda9"
CM022878.1	RepeatMasker	Unknown	32495777	32495877	438	+	.	ID="RND-1_FAMILY-627";Tend="1173";Tstart="1072";shortTE="F";uid="d5fa2820-7034-4130-96fb-2954956207b9"
CM022878.1	RepeatMasker	DNA/hAT-Tip100	26367258	26367657	2313	+	.	ID="RND-5_FAMILY-649";Tend="1909";Tstart="1526";shortTE="F";uid="883e73b1-9984-4e17-a2e4-a7253c86bc65"
CM022878.1	RepeatMasker	Unknown	14345172	14345955	2403	+	.	ID="RND-1_FAMILY-11";Tend="1485";Tstart="697";shortTE="F";uid="44679573-0497-4065-8e91-070d7fb04349"
CM022878.1	RepeatMasker	DNA/CMC-Chapaev-3	21298524	21298658	415	+	.	ID="RND-6_FAMILY-672";Tend="1284";Tstart="1142";shortTE="F";uid="8aedc179-788b-4198-bc55-907a6bc8b0fd"
CM022878.1	RepeatMasker	LINE/I	35262499	35262866	2511	+	.	ID="RND-6_FAMILY-3730";Tend="1145";Tstart="794";shortTE="F";uid="bd643eb4-1335-4831-9bd0-3f7eb970c309"
CM022878.1	RepeatMasker	Satellite	31887067	31887289	1668	+	.	ID="RND-6_FAMILY-46";Tend="1489";Tstart="1268";shortTE="F";uid="84f948c7-f940-422a-8667-e85eecacd30c"
CM022878.1	RepeatMasker	DNA/TcMar-Tc1	2333328	2333492	876	+	.	ID="RND-6_FAMILY-1542";Tend="2368";Tstart="2205";shortTE="F";uid="11be3e4c-5d56-4d7f-b291-83ad7fd1b19c"
CM022878.1	RepeatMasker	Unknown	33544788	33545267	2831	+	.	ID="RND-4_FAMILY-56";Tend="1447";Tstart="937";shortTE="F";uid="fba39cee-e783-4582-ad41-716124cf2686"
CM022878.1	RepeatMasker	Unknown	13987920	13988082	551	+	.	ID="RND-1_FAMILY-39";Tend="1373";Tstart="1214";shortTE="F";uid="bf180234-4961-46d3-92ab-cc4486f5afa4"
CM022878.1	RepeatMasker	Unknown	28794951	28795127	529	+	.	ID="RND-6_FAMILY-6755";Tend="1261";Tstart="1081";shortTE="F";uid="6264a96d-70d0-4524-b885-9016065152ab"
CM022878.1	RepeatMasker	RC/Helitron	30099690	30099944	479	+	.	ID="RND-1_FAMILY-234";TEgroup="ctg_5%7CRND-1_FAMILY-234%7C4";Tend="2158";Tstart="2057";shortTE="T";uid="49aa58c6-9971-467c-8f87-698187f3e014"
CM022878.1	RepeatMasker	SINE/tRNA-RTE	34961360	34961691	2157	+	.	ID="RND-4_FAMILY-632";Tend="1105";Tstart="776";shortTE="F";uid="40ff5534-512c-4b82-81a4-6340bd145d93"
CM022878.1	RepeatMasker	Unknown	17519360	17519626	531	+	.	ID="RND-6_FAMILY-9040";Tend="1329";Tstart="1042";shortTE="F";uid="bd4846df-5100-4b1d-960b-b3a626f7ec64"
CM022878.1	RepeatMasker	DNA/hAT-Tip100	32027359	32027732	2194	+	.	ID="RND-5_FAMILY-649";Tend="1906";Tstart="1511";shortTE="F";uid="8653a4ed-cfe1-47cf-a39c-cd5c99cf143a"
CM022878.1	RepeatMasker	Unknown	15300674	15300885	1122	+	.	ID="RND-4_FAMILY-2111";Tend="1170";Tstart="924";shortTE="F";uid="037897c4-ebad-4cdb-aebc-2a0f8937233c"
CM022878.1	RepeatMasker	Unknown	26545935	26546252	1578	+	.	ID="RND-3_FAMILY-183";Tend="1452";Tstart="1091";shortTE="F";uid="7f37e99c-c8ac-40be-bfe0-4e817cb7174e"
CM022878.1	RepeatMasker	Unknown	34414635	34414913	2410	+	.	ID="RND-6_FAMILY-222";Tend="1704";Tstart="1426";shortTE="F";uid="8891280d-ba83-4dea-a54c-c48c748bf54f"
CM022878.1	RepeatMasker	DNA/TcMar-Tc1	7653777	7654346	3810	+	.	ID="RND-5_FAMILY-10976";Tend="1512";Tstart="909";shortTE="F";uid="b9d07e9d-8236-4769-b0c8-20040a37aaad"
CM022878.1	RepeatMasker	Unknown	15027105	15027221	702	+	.	ID="RND-4_FAMILY-70";Tend="1213";Tstart="1089";shortTE="F";uid="9d680b80-e363-4c0f-acf5-b464459a1375"
CM022878.1	RepeatMasker	DNA/TcMar-Tc1	10037121	10037871	5702	+	.	ID="RND-5_FAMILY-701";Tend="1758";Tstart="990";shortTE="F";uid="5def2095-1a9f-47ad-99f9-8a313d112545"
CM022878.1	RepeatMasker	LINE/R1-LOA	33063831	33064046	1403	+	.	ID="RND-6_FAMILY-13449";Tend="3646";Tstart="3411";shortTE="F";uid="03df07e9-12b4-4a25-b747-e7a580821ddf"
CM022878.1	RepeatMasker	DNA/TcMar-Tc1	36483300	36483836	3648	+	.	ID="RND-1_FAMILY-54";Tend="1501";Tstart="910";shortTE="F";uid="f45c16b6-f52d-4bae-a24d-4f9cecc9c030"
CM022878.1	RepeatMasker	DNA/hAT-Charlie	9268754	9268980	1777	+	.	ID="RND-1_FAMILY-458";Tend="1101";Tstart="877";shortTE="F";uid="cd6c2c54-08d2-424a-8e24-d61f636c098d"
CM022878.1	RepeatMasker	SINE/tRNA-RTE	16003878	16004049	764	+	.	ID="RND-6_FAMILY-1330";Tend="1110";Tstart="920";shortTE="F";uid="d85c08e9-33d2-4062-9366-24cf180198c6"
CM022878.1	RepeatMasker	RC/Helitron	13547558	13547704	865	+	.	ID="RND-5_FAMILY-470";Tend="1073";Tstart="932";shortTE="F";uid="6042dc6e-6367-4393-a715-a702ce58e25f"
CM022878.1	RepeatMasker	Unknown	1198994	1199183	1600	+	.	ID="RND-5_FAMILY-34";Tend="1121";Tstart="932";shortTE="F";uid="b70a0879-0771-445d-aa89-f08e4ed26220"
CM022878.1	RepeatMasker	DNA/hAT-Tip100	22701923	22702039	834	+	.	ID="RND-5_FAMILY-697";Tend="1155";Tstart="1040";shortTE="F";uid="1660b799-a68b-4d8b-8f04-cc9f4aeaf539"
CM022878.1	RepeatMasker	Unknown	9038873	9039019	668	+	.	ID="RND-1_FAMILY-787";Tend="645";Tstart="492";shortTE="F";uid="a508aa4e-a2e4-4a77-b365-49ad17bb0572"
CM022878.1	RepeatMasker	Unknown	26870996	26871128	623	+	.	ID="RND-1_FAMILY-99";Tend="1086";Tstart="967";shortTE="F";uid="a4d71b01-a0d3-44ce-bffc-aed20fcf04f7"
CM022878.1	RepeatMasker	Unknown	19915281	19915478	1257	+	.	ID="RND-6_FAMILY-11688";Tend="984";Tstart="793";shortTE="F";uid="b40b7285-b6c3-4ad1-a321-d135b2b382e7"
CM022878.1	RepeatMasker	LINE/RTE-BovB	35625459	35625791	2111	+	.	ID="RND-6_FAMILY-380";Tend="1204";Tstart="879";shortTE="F";uid="8c24b419-a637-4230-a3cb-c0df5d470c29"
CM022878.1	RepeatMasker	SINE/5S	26187285	26187527	1117	+	.	ID="RND-5_FAMILY-566";Tend="1121";Tstart="826";shortTE="F";uid="f8b1efec-b12e-4ca8-af09-64d826ef303f"
CM022878.1	RepeatMasker	RC/Helitron	19832613	19833085	3023	+	.	ID="RND-6_FAMILY-6367";Tend="1298";Tstart="852";shortTE="F";uid="2011654e-7566-4dbf-b8fa-a06e6a7aa021"
CM022878.1	RepeatMasker	Unknown	31259910	31260183	2086	+	.	ID="RND-1_FAMILY-49";Tend="1255";Tstart="961";shortTE="F";uid="7771a527-1203-4393-a625-11b5c56c0d85"
CM022878.1	RepeatMasker	LINE/RTE-BovB	10522882	10523120	1570	+	.	ID="RND-1_FAMILY-30";Tend="1071";Tstart="833";shortTE="F";uid="8f347c66-86ef-4198-946f-303c3d5fcc67"
CM022878.1	RepeatMasker	Unknown	34684893	34685075	877	+	.	ID="RND-6_FAMILY-2400";Tend="1330";Tstart="1115";shortTE="F";uid="c763aad2-b7cd-405f-87e9-8ef07a8843f1"
CM022878.1	RepeatMasker	DNA/CMC-Chapaev-3	30150799	30150965	934	+	.	ID="RND-6_FAMILY-2378";Tend="1293";Tstart="1127";shortTE="F";uid="dfa3bbdc-45a1-4dd7-bf10-069f3139b82e"
CM022878.1	RepeatMasker	Unknown	17535721	17535841	732	+	.	ID="RND-5_FAMILY-871";Tend="1054";Tstart="940";shortTE="F";uid="f2467ecb-8e1b-4d74-a35e-5576d2541a6b"
CM022878.1	RepeatMasker	Unknown	11237527	11238431	7249	+	.	ID="RND-6_FAMILY-503";Tend="1750";Tstart="862";shortTE="F";uid="6dd73f30-7fde-47fe-b4b1-9fd3dd0a5ca5"
CM022878.1	RepeatMasker	RC/Helitron	20017315	20017469	1258	+	.	ID="RND-6_FAMILY-317";Tend="1155";Tstart="986";shortTE="F";uid="2ca7370a-d606-4bd3-b6ef-cd82883a1055"
CM022878.1	RepeatMasker	RC/Helitron	34913411	34913551	852	+	.	ID="RND-1_FAMILY-95";Tend="996";Tstart="859";shortTE="F";uid="6c1f018b-30d0-40cd-b3cf-af4974d21f14"
CM022878.1	RepeatMasker	Unknown	4117212	4117810	3554	+	.	ID="RND-6_FAMILY-7290";Tend="1413";Tstart="891";shortTE="F";uid="bd977751-abd3-40fe-8fd7-84ee421f17b3"
CM022878.1	RepeatMasker	LINE/RTE-BovB	9543962	9544135	618	+	.	ID="RND-6_FAMILY-380";Tend="1149";Tstart="970";shortTE="F";uid="b77e5c46-6b5e-4c8d-b149-cf883b823b72"
CM022878.1	RepeatMasker	Unknown	18026745	18026857	432	+	.	ID="RND-1_FAMILY-179";Tend="962";Tstart="857";shortTE="F";uid="50f4c31a-ec0b-4bbf-8005-0cc07744082f"
CM022878.1	RepeatMasker	Unknown	25079168	25079325	1173	+	.	ID="RND-6_FAMILY-6615";Tend="1068";Tstart="909";shortTE="F";uid="c10a50b6-6be5-446e-9419-1e9c1e9d0d8b"
CM022878.1	RepeatMasker	Unknown	19309105	19309388	511	+	.	ID="RND-6_FAMILY-2909";Tend="2865";Tstart="2568";shortTE="F";uid="fca3136e-7af0-425d-961a-b6c90a60f0fc"
CM022878.1	RepeatMasker	RC/Helitron	26595542	26595881	2117	+	.	ID="RND-1_FAMILY-984";Tend="2921";Tstart="2613";shortTE="F";uid="8fc5dd2c-b55f-48e0-b2de-b57c7096d99c"
CM022878.1	RepeatMasker	RC/Helitron	6180142	6180370	1728	+	.	ID="RND-1_FAMILY-270";Tend="1176";Tstart="945";shortTE="F";uid="1ea0f641-0196-47e1-b1d5-2a3e85864e23"
CM022878.1	RepeatMasker	Satellite	3932308	3932628	1824	+	.	ID="RND-6_FAMILY-577";Tend="325";Tstart="1";shortTE="F";uid="5b06bd2d-8ead-48a9-96cb-92a2e8530ff2"
CM022878.1	RepeatMasker	Unknown	5662646	5662913	972	+	.	ID="RND-1_FAMILY-67";Tend="2441";Tstart="2153";shortTE="F";uid="d8e2b07a-1085-4e99-9973-dabe2a9f756e"
CM022878.1	RepeatMasker	DNA/TcMar-Tc1	16882641	16882772	626	+	.	ID="RND-5_FAMILY-1880";Tend="1121";Tstart="983";shortTE="F";uid="86a1bb9a-2de1-49fe-b81c-e4bfc2d30d36"
CM022878.1	RepeatMasker	Unknown	13688593	13688834	1349	+	.	ID="RND-6_FAMILY-2460";Tend="1074";Tstart="865";shortTE="F";uid="8c4702f6-2abb-4277-a6c9-c0463adf38b1"
CM022878.1	RepeatMasker	DNA/TcMar-Tc1	18638117	18638240	769	+	.	ID="RND-4_FAMILY-1191";Tend="1093";Tstart="970";shortTE="F";uid="45b91b71-928a-49c5-be42-ddd6d5872055"
CM022878.1	RepeatMasker	Unknown	3951032	3951153	823	+	.	ID="RND-1_FAMILY-558";Tend="1180";Tstart="1055";shortTE="F";uid="8bbfc468-ae25-47fd-a0c6-4bdd7bf19076"
CM022878.1	RepeatMasker	Unknown	28635894	28636031	427	+	.	ID="RND-4_FAMILY-1056";Tend="548";Tstart="407";shortTE="F";uid="6dd6fdd1-59bf-449a-ac74-579dc33217cc"
CM022878.1	RepeatMasker	RC/Helitron	32474113	32474459	578	+	.	ID="RND-1_FAMILY-170";TEgroup="ctg_5%7CRND-1_FAMILY-170%7C3";Tend="936";Tstart="773";shortTE="F";uid="37cd78c8-b32c-4f5e-a5a6-422a4a761154"
CM022878.1	RepeatMasker	Unknown	15195903	15196255	1022	+	.	ID="RND-4_FAMILY-560";TEgroup="ctg_5%7CRND-4_FAMILY-560%7C18";Tend="1069";Tstart="867";shortTE="F";uid="921a42e0-4ce1-42e2-87f9-7df39091d062"
CM022878.1	RepeatMasker	RC/Helitron	8747265	8747458	1159	+	.	ID="RND-1_FAMILY-50";Tend="1181";Tstart="991";shortTE="F";uid="9b8f2cef-cfaa-4d70-b538-b0fb619b5070"
CM022878.1	RepeatMasker	Unknown	14326282	14326421	681	+	.	ID="RND-6_FAMILY-2064";Tend="1184";Tstart="1041";shortTE="F";uid="43a5611d-3f04-4b6e-822c-976464ab68d9"
CM022878.1	RepeatMasker	LINE/I	3745288	3745520	673	+	.	ID="RND-1_FAMILY-639";Tend="1372";Tstart="1135";shortTE="F";uid="c651adb3-81e4-4ed0-8f38-bd960d01da19"
CM022878.1	RepeatMasker	Unknown	35931555	35932039	1990	+	.	ID="RND-1_FAMILY-287";Tend="1501";Tstart="915";shortTE="F";uid="3d9519ab-0b83-40ea-a4ce-2769247ea231"
CM022878.1	RepeatMasker	Unknown	14253334	14253547	840	+	.	ID="RND-1_FAMILY-49";Tend="1200";Tstart="986";shortTE="F";uid="e34d3b05-2ea0-4289-9acc-e39a883f5100"
CM022878.1	RepeatMasker	LINE/RTE-BovB	16308194	16308491	1280	+	.	ID="RND-1_FAMILY-30";Tend="1124";Tstart="804";shortTE="F";uid="ca3d4768-c1c8-482c-9a75-f2fdd31a5b42"
CM022878.1	RepeatMasker	Unknown	2803968	2804132	992	+	.	ID="RND-1_FAMILY-66";Tend="1140";Tstart="936";shortTE="F";uid="4c9fbddc-68f0-4752-b942-ef68baf36d34"
CM022878.1	RepeatMasker	DNA/TcMar-Tc1	23349256	23349683	2504	+	.	ID="RND-1_FAMILY-114";Tend="1130";Tstart="630";shortTE="F";uid="9b099a29-8247-4761-bb52-ecd1ab0f1b34"
CM022878.1	RepeatMasker	DNA/TcMar-Tc1	20566232	20566384	831	+	.	ID="RND-5_FAMILY-898";Tend="474";Tstart="324";shortTE="F";uid="8ea873a0-01c2-414d-8583-2c4bccefb6e7"
CM022878.1	RepeatMasker	LINE/R1-LOA	8406537	8406664	841	+	.	ID="RND-4_FAMILY-377";Tend="2486";Tstart="2358";shortTE="F";uid="84e3f584-596b-4fe1-a0d3-7054f78a214e"
CM022878.1	RepeatMasker	Unknown	24380931	24381048	617	+	.	ID="RND-3_FAMILY-183";Tend="1459";Tstart="1339";shortTE="F";uid="d44b51b4-0fff-4524-8eb2-54be84d4e9b7"
CM022878.1	RepeatMasker	Unknown	17649796	17650031	682	+	.	ID="RND-6_FAMILY-6037";Tend="271";Tstart="43";shortTE="F";uid="78ecc372-e388-47ba-a15f-8dadb3b7b3b3"
CM022878.1	RepeatMasker	LINE/R1-LOA	5704807	5704970	588	+	.	ID="RND-4_FAMILY-377";Tend="1641";Tstart="1339";shortTE="F";uid="4991a248-0b40-47ad-ae5e-57239cdb53f7"
CM022878.1	RepeatMasker	Unknown	32022571	32022828	1331	+	.	ID="RND-6_FAMILY-5252";Tend="1040";Tstart="818";shortTE="F";uid="2d427f21-9a3a-4b26-985a-e6e53ad9edda"
CM022878.1	RepeatMasker	LINE/R1-LOA	15553250	15553711	2861	+	.	ID="RND-1_FAMILY-512";Tend="3078";Tstart="2602";shortTE="F";uid="b40c2c69-918d-45e5-9414-d8ff7b2aac86"
CM022878.1	RepeatMasker	Unknown	26119145	26119294	623	+	.	ID="RND-6_FAMILY-6755";Tend="1243";Tstart="1096";shortTE="F";uid="5bf7ad2a-06d9-4922-9fb5-a3ad342bd615"
CM022878.1	RepeatMasker	SINE/tRNA-RTE	12290791	12290898	481	+	.	ID="RND-6_FAMILY-1330";Tend="1074";Tstart="956";shortTE="F";uid="8a54264c-ecfc-4416-884b-fcb52e99793c"
CM022878.1	RepeatMasker	LINE/RTE-BovB	25340254	25340402	786	+	.	ID="RND-5_FAMILY-1885";Tend="1217";Tstart="1063";shortTE="F";uid="a7c1de25-5b65-4491-8726-54d1cc5aa31e"
CM022878.1	RepeatMasker	RC/Helitron	966152	966525	2839	+	.	ID="RND-6_FAMILY-4233";Tend="1745";Tstart="1367";shortTE="F";uid="c4d16843-b239-4370-b490-356f9a0005a5"
CM022878.1	RepeatMasker	RC/Helitron	16591052	16591476	2590	+	.	ID="RND-1_FAMILY-197";Tend="1256";Tstart="847";shortTE="F";uid="395a923c-4d84-4e39-9d16-527bdd0e78a8"
CM022878.1	RepeatMasker	Unknown	3042468	3042588	752	+	.	ID="RND-6_FAMILY-222";Tend="1716";Tstart="1591";shortTE="F";uid="a30e9f3f-eb69-4ed2-b3cf-ca5ba44e78c5"
CM022878.1	RepeatMasker	LINE/CR1	10514294	10514708	2124	+	.	ID="RND-6_FAMILY-8660";Tend="1709";Tstart="1257";shortTE="F";uid="9020f2f8-1db1-46ef-bdf8-632bf2043a85"
CM022878.1	RepeatMasker	Unknown	17377091	17377283	780	+	.	ID="RND-1_FAMILY-11";Tend="916";Tstart="716";shortTE="F";uid="c5e67560-4cda-468d-969f-e03d26e18523"
CM022878.1	RepeatMasker	Unknown	766908	767041	682	+	.	ID="RND-5_FAMILY-1523";Tend="1097";Tstart="935";shortTE="F";uid="5ee799ee-caee-4104-b182-af694df02a36"
CM022878.1	RepeatMasker	RC/Helitron	23306613	23306934	1045	+	.	ID="RND-1_FAMILY-193";TEgroup="ctg_5%7CRND-1_FAMILY-193%7C35";Tend="1995";Tstart="657";shortTE="F";uid="429be422-95a5-4bab-bbc0-ac2093ef93fe"
CM022878.1	RepeatMasker	Unknown	32314340	32314554	1157	+	.	ID="RND-4_FAMILY-2111";Tend="1117";Tstart="916";shortTE="F";uid="5a681d27-2fe4-4cba-b444-e4bca012aefc"
CM022878.1	RepeatMasker	DNA/TcMar-Tc1	29006522	29006632	421	+	.	ID="RND-6_FAMILY-1542";Tend="318";Tstart="211";shortTE="F";uid="4cabf8c0-dca1-4547-8170-2d3ec0a88d20"
CM022878.1	RepeatMasker	Unknown	28072157	28072813	1040	+	.	ID="RND-6_FAMILY-6755";TEgroup="ctg_5%7CRND-6_FAMILY-6755%7C17";Tend="1406";Tstart="1025";shortTE="F";uid="57de0a1f-9088-4d19-a419-b028018198ca"
CM022878.1	RepeatMasker	Unknown	15373439	15373559	445	+	.	ID="RND-1_FAMILY-140";Tend="820";Tstart="703";shortTE="F";uid="bc6775a9-a241-4339-a74b-f2c94742dbc6"
CM022878.1	RepeatMasker	LINE/I	28969050	28969208	557	+	.	ID="RND-6_FAMILY-1076";Tend="988";Tstart="820";shortTE="F";uid="08cfda81-53ca-4b60-8f99-9cdf07dc1870"
CM022878.1	RepeatMasker	LINE/Penelope	213308	213692	2736	+	.	ID="RND-6_FAMILY-6622";Tend="1368";Tstart="952";shortTE="F";uid="f03c615b-9b9b-48ea-a5ea-62ae420d279d"
CM022878.1	RepeatMasker	Unknown	17217149	17217525	2638	+	.	ID="RND-1_FAMILY-941";Tend="1443";Tstart="1064";shortTE="F";uid="3cfd86f9-16a1-445c-97d1-deb635efd025"
CM022878.1	RepeatMasker	LINE/I-Jockey	22999915	23000149	1154	+	.	ID="RND-1_FAMILY-419";Tend="1864";Tstart="1616";shortTE="F";uid="91a2a650-d0ec-456d-aa26-ab24cc4b6491"
CM022878.1	RepeatMasker	Unknown	22705004	22705121	509	+	.	ID="RND-6_FAMILY-370";Tend="1927";Tstart="1803";shortTE="F";uid="e348e11e-fc2a-4337-a771-887ab3318a67"
CM022878.1	RepeatMasker	LINE/I	16339720	16339842	744	+	.	ID="RND-6_FAMILY-8245";Tend="1367";Tstart="1245";shortTE="F";uid="b344dd80-0f2f-4e4b-ba2d-667735599b4e"
CM022878.1	RepeatMasker	Unknown	27823561	27823749	875	+	.	ID="RND-4_FAMILY-30";Tend="1281";Tstart="1095";shortTE="F";uid="946136dc-fc17-4082-9ca2-07b2d0501c53"
CM022878.1	RepeatMasker	Unknown	22441338	22441682	2776	+	.	ID="RND-1_FAMILY-294";Tend="391";Tstart="44";shortTE="F";uid="24cebefa-28d9-450c-bfd1-2a7e8ec99756"
CM022878.1	RepeatMasker	LINE/CR1	22606685	22607126	1629	+	.	ID="RND-5_FAMILY-435";Tend="1332";Tstart="812";shortTE="F";uid="79b6639f-aadc-44da-84a1-2ad3b9e200ee"
CM022878.1	RepeatMasker	DNA/TcMar-Tc1	14478992	14479199	856	+	.	ID="RND-5_FAMILY-1326";Tend="1413";Tstart="1215";shortTE="F";uid="4526407a-7aba-4117-ba86-2e0f50bfb261"
CM022878.1	RepeatMasker	DNA/hAT-Tip100	61623	61736	930	+	.	ID="RND-6_FAMILY-8753";Tend="939";Tstart="826";shortTE="F";uid="a4e2a58a-1714-4d9d-a7b7-a747526477f1"
CM022878.1	RepeatMasker	RC/Helitron	25388505	25388778	1585	+	.	ID="RND-1_FAMILY-6";Tend="1092";Tstart="812";shortTE="F";uid="e76a03c4-6b0e-4151-8f05-520c06e649da"
CM022878.1	RepeatMasker	Unknown	163489	163733	1422	+	.	ID="RND-4_FAMILY-859";Tend="1151";Tstart="924";shortTE="F";uid="4afb31f5-5bf6-4cd7-9e1c-355aa09414f4"
CM022878.1	RepeatMasker	Unknown	29805796	29805905	494	+	.	ID="RND-6_FAMILY-9040";Tend="1333";Tstart="1204";shortTE="F";uid="9090de9f-4b2a-4fdc-aebc-bb76452cc1d0"
CM022878.1	RepeatMasker	Unknown	11968962	11969317	1301	+	.	ID="RND-1_FAMILY-116";TEgroup="ctg_5%7CRND-1_FAMILY-116%7C3";Tend="1135";Tstart="961";shortTE="F";uid="7c8eb00e-b75d-4b3b-9b5f-ddea3c8a45a6"
CM022878.1	RepeatMasker	Unknown	16271082	16271191	668	+	.	ID="RND-6_FAMILY-158";Tend="356";Tstart="243";shortTE="F";uid="38d958f9-ddba-43bf-b59d-c5dd98e5c866"
CM022878.1	RepeatMasker	SINE/MIR	31882373	31882897	1493	+	.	ID="RND-1_FAMILY-44";TEgroup="ctg_5%7CRND-1_FAMILY-44%7C10";Tend="1184";Tstart="950";shortTE="F";uid="dfb90d88-8e84-4306-9888-e24d65b1cb1f"
CM022878.1	RepeatMasker	Unknown	36237413	36237560	720	+	.	ID="RND-6_FAMILY-11688";Tend="1108";Tstart="963";shortTE="F";uid="1007812e-5952-49db-98ba-b6aa5bd774c9"
CM022878.1	RepeatMasker	RC/Helitron	1284280	1284381	792	+	.	ID="RND-1_FAMILY-285";Tend="1093";Tstart="982";shortTE="F";uid="f7716711-effa-4a32-aa93-8a157eddca99"
CM022878.1	RepeatMasker	SINE/tRNA-RTE	15845899	15846072	1010	+	.	ID="RND-6_FAMILY-1330";Tend="1120";Tstart="945";shortTE="F";uid="27a82481-3f2a-4658-9855-a3c1f30145dd"
CM022878.1	RepeatMasker	DNA/TcMar-Tc1	33820380	33820525	628	+	.	ID="RND-5_FAMILY-1880";Tend="1156";Tstart="1022";shortTE="F";uid="ec3cad29-a755-485c-8d88-3181375baaed"
CM022878.1	RepeatMasker	Unknown	20513089	20513747	4248	+	.	ID="RND-1_FAMILY-49";Tend="1651";Tstart="960";shortTE="F";uid="02446835-607c-4404-a71c-d5ec46774ac9"
CM022878.1	RepeatMasker	Unknown	7384371	7384579	1190	+	.	ID="RND-6_FAMILY-5252";Tend="1064";Tstart="853";shortTE="F";uid="143e94d2-ef3e-4f98-9a79-4d96193d8b66"
CM022878.1	RepeatMasker	Unknown	5413884	5414087	1119	+	.	ID="RND-1_FAMILY-206";Tend="1807";Tstart="1589";shortTE="F";uid="e02e03b3-4ec1-4c76-948a-91c7211af053"
CM022878.1	RepeatMasker	DNA/TcMar-Tc1	14986283	14986581	581	+	.	ID="RND-6_FAMILY-4109";Tend="2081";Tstart="1796";shortTE="F";uid="0750b7d1-31d3-4397-be83-fce5b2df773c"
CM022878.1	RepeatMasker	Unknown	29024551	29024733	1206	+	.	ID="RND-6_FAMILY-2803";Tend="1145";Tstart="955";shortTE="F";uid="cd631861-1bf6-4df0-a05a-2f8440d78ee2"
CM022878.1	RepeatMasker	Unknown	5780801	5781028	845	+	.	ID="RND-4_FAMILY-2111";Tend="1163";Tstart="923";shortTE="F";uid="aba6f477-8686-485d-b26f-f9002ea8e50f"
CM022878.1	RepeatMasker	SINE/5S	28527844	28528004	1115	+	.	ID="RND-6_FAMILY-1021";Tend="1201";Tstart="1007";shortTE="F";uid="7f8806c4-17b8-4cde-9f36-e1429c139485"
CM022878.1	RepeatMasker	Unknown	10398634	10398807	978	+	.	ID="RND-2_FAMILY-22";Tend="1128";Tstart="957";shortTE="F";uid="f49ddbff-f289-4096-b1ae-b2b6ce11e8c8"
CM022878.1	RepeatMasker	Unknown	25981909	25982086	822	+	.	ID="RND-1_FAMILY-11";Tend="1197";Tstart="1045";shortTE="F";uid="d034c161-19c3-4038-9e82-b804f9544b61"
CM022878.1	RepeatMasker	DNA/hAT-Blackjack	9990234	9990549	1773	+	.	ID="RND-1_FAMILY-493";Tend="1295";Tstart="962";shortTE="F";uid="e4dddcba-cb6d-49c8-9774-b983729a9211"
CM022878.1	RepeatMasker	Unknown	631376	631581	1305	+	.	ID="RND-3_FAMILY-254";Tend="1247";Tstart="1013";shortTE="F";uid="d895a741-bd2c-4bb2-a57b-2dc89a48a6b6"
CM022878.1	RepeatMasker	Unknown	11742823	11743157	1543	+	.	ID="RND-4_FAMILY-30";Tend="1264";Tstart="913";shortTE="F";uid="dc7e3057-ec29-4c9a-98ed-b93a4045a6e1"
CM022878.1	RepeatMasker	LINE/CR1	1447676	1447915	452	+	.	ID="RND-1_FAMILY-569";Tend="873";Tstart="645";shortTE="F";uid="0a3fbe19-0dc2-45a2-a529-c7ea80b30acc"
CM022878.1	RepeatMasker	Unknown	2378369	2378664	2043	+	.	ID="RND-3_FAMILY-332";Tend="1579";Tstart="1279";shortTE="F";uid="4336c0b8-07d7-4d9c-b3b1-098e3972e0eb"
CM022878.1	RepeatMasker	Unknown	18263614	18263731	459	+	.	ID="RND-1_FAMILY-251";Tend="295";Tstart="174";shortTE="F";uid="433751f3-cc58-4e0c-8c17-7452fd5d5050"
CM022878.1	RepeatMasker	RC/Helitron	31987478	31988044	4399	+	.	ID="RND-6_FAMILY-707";Tend="1470";Tstart="869";shortTE="F";uid="23a1def9-1d82-4157-a772-ba7addece5bb"
CM022878.1	RepeatMasker	Unknown	11463338	11464203	6072	+	.	ID="RND-6_FAMILY-11719";Tend="1751";Tstart="915";shortTE="F";uid="3dfe95a9-7758-4e58-9642-5262caefb6f4"
CM022878.1	RepeatMasker	RC/Helitron	5033822	5034055	1787	+	.	ID="RND-1_FAMILY-193";Tend="891";Tstart="658";shortTE="F";uid="8854b2f9-2891-4750-b812-1037af59dd2e"
CM022878.1	RepeatMasker	Unknown	35402446	35402668	912	+	.	ID="RND-1_FAMILY-604";Tend="1199";Tstart="1002";shortTE="F";uid="0af2e70f-fbba-4ec6-941f-b7e06e4cb3df"
CM022878.1	RepeatMasker	DNA/hAT-Tip100	6257790	6258263	2755	+	.	ID="RND-1_FAMILY-543";Tend="1417";Tstart="854";shortTE="F";uid="a0d361df-e286-4f5e-a7e1-eb2b2e346e7b"
CM022878.1	RepeatMasker	Unknown	29356222	29356444	621	+	.	ID="RND-1_FAMILY-39";Tend="1367";Tstart="1136";shortTE="F";uid="c30a9535-1b0c-425a-a5ec-b7d1eeabe5b1"
CM022878.1	RepeatMasker	LINE/I	30793060	30793257	1046	+	.	ID="RND-5_FAMILY-991";Tend="1484";Tstart="1294";shortTE="F";uid="3fdbf8c8-b352-4694-92f9-a5796255a6fd"
CM022878.1	RepeatMasker	DNA/hAT-Blackjack	8954596	8954824	1380	+	.	ID="RND-1_FAMILY-493";Tend="1341";Tstart="1123";shortTE="F";uid="c2277e93-1cf2-4024-9d92-c42fefe834cd"
CM022878.1	RepeatMasker	Unknown	27136230	27136440	663	+	.	ID="RND-1_FAMILY-159";Tend="1184";Tstart="969";shortTE="F";uid="976544ad-cd2a-46a3-a63c-fbce8aa1edc3"
CM022878.1	RepeatMasker	RC/Helitron	7735380	7735485	634	+	.	ID="RND-5_FAMILY-470";Tend="1670";Tstart="1407";shortTE="F";uid="883f17e8-dbc1-43f9-863f-bd6b07be93ca"
CM022878.1	RepeatMasker	Unknown	1529348	1529448	440	+	.	ID="RND-6_FAMILY-7290";Tend="1235";Tstart="1136";shortTE="F";uid="9ad8826b-5351-4052-ad58-1bc0a192a591"
CM022878.1	RepeatMasker	Unknown	9955394	9955623	640	+	.	ID="RND-5_FAMILY-197";Tend="1155";Tstart="930";shortTE="F";uid="81b21601-a63c-4f35-9d16-112ce302d46c"
CM022878.1	RepeatMasker	Unknown	13123473	13123589	900	+	.	ID="RND-6_FAMILY-713";Tend="856";Tstart="740";shortTE="F";uid="9de81abe-9af2-4789-97a5-4c15d0986954"
CM022878.1	RepeatMasker	Unknown	31352425	31353600	8150	+	.	ID="RND-6_FAMILY-503";Tend="1837";Tstart="601";shortTE="F";uid="65452f70-3bc6-4068-8b97-4ccbbe0a7e96"
CM022878.1	RepeatMasker	Unknown	5436466	5436577	609	+	.	ID="RND-3_FAMILY-37";Tend="1369";Tstart="1257";shortTE="F";uid="a9858372-ee61-4b8c-a7b5-adeb23275c3a"
CM022878.1	RepeatMasker	Unknown	19548352	19549070	1758	+	.	ID="RND-1_FAMILY-463";Tend="1608";Tstart="951";shortTE="F";uid="97aa934c-90fe-4f1d-99a4-e65f836e35eb"
CM022878.1	RepeatMasker	Unknown	14099741	14100027	1264	+	.	ID="RND-3_FAMILY-332";Tend="1571";Tstart="1233";shortTE="F";uid="8de6ca0d-cf63-4a83-8329-35c2998fd2d3"
CM022878.1	RepeatMasker	DNA/TcMar-Tc1	25970819	25971183	1169	+	.	ID="mariner-12_hsal";Tend="351";Tstart="1";shortTE="F";uid="1d5be6c4-f6c2-444b-9546-2ad0ab3333a7"
CM022878.1	RepeatMasker	Unknown	29070103	29070235	3686	+	.	ID="RND-6_FAMILY-7358";Tend="1573";Tstart="851";shortTE="F";uid="1fb62124-4eab-4ad6-b304-836015efb99b"
CM022878.1	RepeatMasker	DNA/hAT-Tip100	10301103	10301505	2090	+	.	ID="RND-1_FAMILY-209";Tend="1367";Tstart="983";shortTE="F";uid="b80ea8a4-ac9d-44b0-ad6e-a3a32265a0ea"
CM022878.1	RepeatMasker	Unknown	14485625	14485769	620	+	.	ID="RND-1_FAMILY-627";Tend="1226";Tstart="1084";shortTE="F";uid="af798d1c-e6e3-47d0-ae02-f36a74554456"
CM022878.1	RepeatMasker	Satellite	27049293	27049582	957	+	.	ID="RND-3_FAMILY-672";Tend="1167";Tstart="663";shortTE="F";uid="c3f081a9-0623-42af-ae37-6660ba141fdb"
CM022878.1	RepeatMasker	Unknown	29385815	29386692	4277	+	.	ID="RND-4_FAMILY-560";TEgroup="ctg_5%7CRND-4_FAMILY-560%7C35";Tend="1748";Tstart="852";shortTE="F";uid="81f5e381-835e-4c4b-a94c-898fc3aacd85"
CM022878.1	RepeatMasker	Unknown	19842530	19842861	2175	+	.	ID="RND-6_FAMILY-524";Tend="1320";Tstart="958";shortTE="F";uid="acc73b9b-977d-40bf-beac-3d9657bf4dc9"
CM022878.1	RepeatMasker	Unknown	140063	140371	1375	+	.	ID="RND-4_FAMILY-560";Tend="1138";Tstart="824";shortTE="F";uid="de18d6d0-25a3-4323-b893-fb2c7780b09b"
CM022878.1	RepeatMasker	Unknown	10268366	10268681	2441	+	.	ID="RND-4_FAMILY-832";Tend="1236";Tstart="903";shortTE="F";uid="8f8152c7-c80e-49c1-b1a0-e8b6b500d3d7"
CM022878.1	RepeatMasker	DNA/TcMar-Tc1	31142149	31142516	2724	+	.	ID="RND-1_FAMILY-377";Tend="926";Tstart="577";shortTE="F";uid="5e73726b-89e4-4eb4-9daf-d6d32e49da7a"
CM022878.1	RepeatMasker	LINE/CR1	27664237	27664454	1119	+	.	ID="RND-1_FAMILY-367";Tend="1594";Tstart="1362";shortTE="F";uid="798932e0-d356-4d30-b1a6-92718eb9e9cc"
CM022878.1	RepeatMasker	Unknown	24720367	24720544	613	+	.	ID="RND-1_FAMILY-99";Tend="1105";Tstart="940";shortTE="F";uid="7e138fa6-9614-49b1-ae52-8199c2b8fa68"
CM022878.1	RepeatMasker	RC/Helitron	2890398	2890524	506	+	.	ID="HELITRON-N7_PXU";Tend="128";Tstart="7";shortTE="F";uid="994ee506-3952-4c4f-a6e9-2370dc219232"
CM022878.1	RepeatMasker	DNA/TcMar-Tc1	15023730	15023858	517	+	.	ID="rnd-1_family-360";Tend="996";Tstart="891";shortTE="F";uid="831e2cd5-e93a-4e74-8690-cff4419d830b"
CM022878.1	RepeatMasker	DNA/TcMar-Tc1	4507043	4507527	2494	+	.	ID="rnd-5_family-701";Tend="1757";Tstart="1396";shortTE="F";uid="39558b5b-20b8-4304-a11b-a1c45a6195e0"
CM022878.1	RepeatMasker	SINE/tRNA-RTE	11240949	11241092	606	+	.	ID="RND-1_FAMILY-65";Tend="1135";Tstart="996";shortTE="F";uid="b9ce39fa-21be-44c8-b6b3-2a1b510364f7"
CM022878.1	RepeatMasker	Unknown	24211289	24211456	1304	+	.	ID="RND-1_FAMILY-28";Tend="819";Tstart="647";shortTE="F";uid="3a24a1c6-ee76-47b4-9d89-9d6d72ede6a9"
CM022878.1	RepeatMasker	SINE/MIR	32913829	32914126	1493	+	.	ID="RND-1_FAMILY-44";Tend="1178";Tstart="874";shortTE="F";uid="233bb4a1-ef40-472c-a20e-d83ca5ac5c70"
CM022878.1	RepeatMasker	Unknown	30301852	30302075	785	+	.	ID="RND-1_FAMILY-99";Tend="1104";Tstart="881";shortTE="F";uid="ef9fc8be-2afb-4744-9e52-d7211ebe27c5"
CM022878.1	RepeatMasker	DNA/TcMar-Tc4	34274330	34274515	1099	+	.	ID="rnd-5_family-127";Tend="829";Tstart="651";shortTE="F";uid="ce4a3b1b-93b5-4150-8406-62577b42039f"
CM022878.1	RepeatMasker	Unknown	13087690	13088056	2263	+	.	ID="RND-1_FAMILY-149";Tend="1153";Tstart="795";shortTE="F";uid="bf8134e4-e08a-4e14-8335-26e57c6ce6b8"
CM022878.1	RepeatMasker	DNA/TcMar-Tc1	12282584	12282699	780	+	.	ID="RND-5_FAMILY-1880";Tend="1673";Tstart="1545";shortTE="F";uid="1993ff78-4bef-41ac-b38d-a33eef9f9193"
CM022878.1	RepeatMasker	RC/Helitron	33355304	33355546	1594	+	.	ID="RND-3_FAMILY-589";Tend="1768";Tstart="1528";shortTE="F";uid="3f98969e-3077-4e3d-96fc-6f777dec3a62"
CM022878.1	RepeatMasker	RC/Helitron	17491519	17491635	784	+	.	ID="RND-4_FAMILY-77";Tend="2325";Tstart="2213";shortTE="F";uid="cb951df4-6bd6-4b67-af95-e4beaa41741b"
CM022878.1	RepeatMasker	DNA/TcMar-Tc1	23435452	23435985	3302	+	.	ID="RND-1_FAMILY-1118";Tend="1478";Tstart="914";shortTE="F";uid="5fad88d3-43c7-486b-adb4-df10e52127d9"
CM022878.1	RepeatMasker	Unknown	4620199	4620361	568	+	.	ID="RND-1_FAMILY-298";Tend="518";Tstart="346";shortTE="F";uid="5b0804c3-7e84-4c22-9972-90ccc06ac230"
CM022878.1	RepeatMasker	Satellite	18705049	18705352	2206	+	.	ID="RND-6_FAMILY-46";Tend="1538";Tstart="1231";shortTE="F";uid="0b7c8b6f-07c1-455b-8430-875795d26c92"
CM022878.1	RepeatMasker	Unknown	23905689	23905845	598	+	.	ID="RND-5_FAMILY-1590";Tend="1703";Tstart="1561";shortTE="F";uid="a27e5e59-9cc1-4282-a8db-080e9030f1f1"
CM022878.1	RepeatMasker	Unknown	1238609	1238815	1335	+	.	ID="RND-6_FAMILY-7290";Tend="1357";Tstart="1153";shortTE="F";uid="ad71976c-6a09-4e41-8ca0-2c677fd573c9"
CM022878.1	RepeatMasker	Unknown	25445987	25446359	2358	+	.	ID="RND-5_FAMILY-336";Tend="3478";Tstart="3118";shortTE="F";uid="f4436d9b-bc3f-4345-9f58-1106c77d0ff9"
CM022878.1	RepeatMasker	Unknown	8134275	8134643	2695	+	.	ID="RND-1_FAMILY-334";Tend="731";Tstart="359";shortTE="F";uid="dc7d2290-785e-47dd-bd6c-0a3bf65d33b2"
CM022878.1	RepeatMasker	SINE/MIR	14662531	14662732	991	+	.	ID="RND-1_FAMILY-44";Tend="1102";Tstart="873";shortTE="F";uid="3f99c7fe-0557-4ecd-8306-6cc1d035adca"
CM022878.1	RepeatMasker	DNA/hAT-Tag1	34241233	34241601	2328	+	.	ID="rnd-1_family-755";Tend="1574";Tstart="1200";shortTE="F";uid="ddad7463-3d25-457a-b101-5f8e6cd9502e"
CM022878.1	RepeatMasker	Satellite	14911498	14911681	441	+	.	ID="RND-6_FAMILY-577";Tend="1011";Tstart="791";shortTE="F";uid="bed65065-1ff3-45cd-b754-07d1ca1c37ff"
CM022878.1	RepeatMasker	SINE/MIR	26035329	26035596	1192	+	.	ID="RND-1_FAMILY-44";Tend="1168";Tstart="896";shortTE="F";uid="fb1a7e3b-4aa9-42a0-ad0b-5fa0f4f3a34c"
CM022878.1	RepeatMasker	Satellite	569898	570174	2132	+	.	ID="RND-6_FAMILY-46";Tend="1196";Tstart="916";shortTE="F";uid="c2fecfd5-93ef-4268-a977-4e023f76b85b"
CM022878.1	RepeatMasker	LINE/R1	15778234	15779117	6732	+	.	ID="RND-5_FAMILY-1256";Tend="1296";Tstart="378";shortTE="F";uid="656c4667-7c69-4c4d-ab6c-feea2d13d477"
CM022878.1	RepeatMasker	Unknown	27300580	27300813	1359	+	.	ID="RND-6_FAMILY-2460";Tend="1076";Tstart="867";shortTE="F";uid="00b832af-eb88-404b-ac1e-49eb83103c4f"
CM022878.1	RepeatMasker	Unknown	5390079	5390481	2620	+	.	ID="RND-1_FAMILY-121";TEgroup="ctg_5%7CRND-1_FAMILY-121%7C8";Tend="1630";Tstart="907";shortTE="F";uid="25fed556-680e-49f5-bfac-ced20d94e32f"
CM022878.1	RepeatMasker	LINE/CR1	23841012	23841123	464	+	.	ID="RND-1_FAMILY-569";Tend="880";Tstart="770";shortTE="F";uid="4ea1082a-f232-4c2d-aa2d-24ba81b16b46"
CM022878.1	RepeatMasker	LINE/I	9114650	9116051	5344	+	.	ID="RND-5_FAMILY-991";Tend="1528";Tstart="201";shortTE="F";uid="fe822d92-fe73-4d24-b3f0-4a2a9774e788"
CM022878.1	RepeatMasker	RC/Helitron	29899648	29899836	1193	+	.	ID="RND-1_FAMILY-204";Tend="587";Tstart="395";shortTE="F";uid="866c6b8d-c37d-4ef7-9f78-b7fce86d3209"
CM022878.1	RepeatMasker	Satellite	24733127	24733324	708	+	.	ID="RND-6_FAMILY-577";Tend="960";Tstart="752";shortTE="F";uid="d8a1c49f-373d-465f-962b-ae870321fed2"
CM022878.1	RepeatMasker	RC/Helitron	23128683	23128801	547	+	.	ID="RND-6_FAMILY-3129";Tend="2713";Tstart="2583";shortTE="F";uid="689c0ffb-4dc6-443c-b711-7079f50b269c"
CM022878.1	RepeatMasker	DNA/TcMar-Tc1	31055833	31055946	606	+	.	ID="RND-5_FAMILY-963";Tend="1065";Tstart="951";shortTE="F";uid="f1ed10e5-101c-46d6-ac26-25aa879e726d"
CM022878.1	RepeatMasker	Unknown	13872695	13872852	715	+	.	ID="RND-1_FAMILY-282";Tend="868";Tstart="711";shortTE="F";uid="c71b809d-55ed-43c2-bdbb-8f52a4c9f39b"
CM022878.1	RepeatMasker	RC/Helitron	22562213	22562375	748	+	.	ID="RND-1_FAMILY-204";Tend="646";Tstart="489";shortTE="F";uid="349480a0-00ea-409b-acf0-cc006d4a8be1"
CM022878.1	RepeatMasker	LINE/RTE-BovB	34051067	34051488	2908	+	.	ID="RND-1_FAMILY-75";Tend="1569";Tstart="1139";shortTE="F";uid="c08df85b-1a10-41ad-a9d4-c3d416f0e209"
CM022878.1	RepeatMasker	LINE/I-Jockey	13487069	13487328	661	+	.	ID="RND-4_FAMILY-1457";Tend="1252";Tstart="983";shortTE="F";uid="8525b443-698c-4a9e-8c1e-fb78a7b831c1"
CM022878.1	RepeatMasker	Satellite	2023565	2023826	1721	+	.	ID="RND-6_FAMILY-46";Tend="1480";Tstart="1224";shortTE="F";uid="f27eda59-ca3a-433b-b6e8-ac5f9380a204"
CM022878.1	RepeatMasker	RC/Helitron	20838869	20839035	928	+	.	ID="RND-1_FAMILY-234";Tend="2309";Tstart="2150";shortTE="F";uid="95573620-51cd-47c1-8c44-46a9695bc25d"
CM022878.1	RepeatMasker	Unknown	32659371	32659558	734	+	.	ID="RND-2_FAMILY-87";Tend="1098";Tstart="745";shortTE="F";uid="af033faf-b3f4-4ad2-9131-ced149f43448"
CM022878.1	RepeatMasker	Unknown	25668877	25669127	1220	+	.	ID="RND-4_FAMILY-560";Tend="1169";Tstart="848";shortTE="F";uid="d56b3ac8-7fa0-4f80-a9d6-33b10bf32c62"
CM022878.1	RepeatMasker	Unknown	54301	54734	3241	+	.	ID="RND-1_FAMILY-152";Tend="1388";Tstart="957";shortTE="F";uid="dd9cea5b-0bc1-4ee5-8252-69380a363929"
CM022878.1	RepeatMasker	Unknown	21121508	21121662	694	+	.	ID="RND-6_FAMILY-3992";Tend="1244";Tstart="1086";shortTE="F";uid="eecdb36a-4d18-4845-ae16-0afbd2f5dbe6"
CM022878.1	RepeatMasker	Unknown	24248972	24249179	495	+	.	ID="RND-4_FAMILY-70";TEgroup="ctg_5%7CRND-4_FAMILY-70%7C5";Tend="1286";Tstart="899";shortTE="T";uid="c297f383-15fd-4bd3-a41b-ea72034c4b60"
CM022878.1	RepeatMasker	Unknown	28584463	28584829	3112	+	.	ID="RND-1_FAMILY-115";Tend="1273";Tstart="907";shortTE="F";uid="a767ab7c-daeb-4eea-80d2-8bec270b3ae0"
CM022878.1	RepeatMasker	Unknown	21558351	21558706	2175	+	.	ID="RND-6_FAMILY-1527";Tend="1307";Tstart="911";shortTE="F";uid="45b55519-217a-4aaf-b3ed-3dac6a623a3e"
CM022878.1	RepeatMasker	SINE/tRNA-RTE	15938032	15938261	882	+	.	ID="RND-1_FAMILY-29";Tend="1129";Tstart="917";shortTE="F";uid="07f4d94d-853f-41dd-af2a-c7c52b1018aa"
CM022878.1	RepeatMasker	Unknown	31981253	31981581	2752	+	.	ID="RND-1_FAMILY-96";Tend="1286";Tstart="958";shortTE="F";uid="1eee8234-ba38-444f-96e9-ea72de823b49"
CM022878.1	RepeatMasker	LINE/RTE-BovB	3921760	3921930	806	+	.	ID="RND-1_FAMILY-75";Tend="1820";Tstart="1635";shortTE="F";uid="48832eba-1a18-4b73-a040-93846cfa0de6"
CM022878.1	RepeatMasker	LINE/CR1	280570	281045	3717	+	.	ID="RND-6_FAMILY-3031";Tend="1354";Tstart="879";shortTE="F";uid="3bfd10cd-b4a6-4e8f-9f68-fad69a80fa9f"
CM022878.1	RepeatMasker	LINE/CR1	27951142	27951264	797	+	.	ID="RND-5_FAMILY-910";Tend="1105";Tstart="983";shortTE="F";uid="d3e0c16c-2f42-4f68-a097-84cd2fd73f2e"
CM022878.1	RepeatMasker	Unknown	20884858	20885328	4038	+	.	ID="RND-6_FAMILY-1699";Tend="2399";Tstart="1932";shortTE="F";uid="cc14d149-0d7e-4e4d-9675-9952962a94fc"
CM022878.1	RepeatMasker	LINE/RTE-BovB	1441697	1441871	1255	+	.	ID="RND-1_FAMILY-75";Tend="1778";Tstart="1604";shortTE="F";uid="68167d54-367a-4461-b8b3-6db05e1ca78e"
CM022878.1	RepeatMasker	DNA	17988191	17988565	1197	+	.	ID="RND-3_FAMILY-44";TEgroup="ctg_5%7CRND-3_FAMILY-44%7C2";Tend="2969";Tstart="1244";shortTE="F";uid="1d5f53a1-cf12-4d7d-8d59-2de801d368c2"
CM022878.1	RepeatMasker	LINE/RTE-BovB	14093994	14094247	1647	+	.	ID="RND-5_FAMILY-1885";Tend="1222";Tstart="970";shortTE="F";uid="64dbc461-bbe0-423d-8525-fefc9810da00"
CM022878.1	RepeatMasker	Unknown	3212925	3213127	1540	+	.	ID="RND-6_FAMILY-43";Tend="1043";Tstart="852";shortTE="F";uid="d6cedeb9-4ba0-485a-8051-61b952a51073"
CM022878.1	RepeatMasker	Unknown	10774202	10774316	525	+	.	ID="RND-6_FAMILY-6755";Tend="1270";Tstart="1147";shortTE="F";uid="dce8dc5c-5788-4db9-a451-035b326d5312"
CM022878.1	RepeatMasker	Unknown	5139849	5140003	843	+	.	ID="RND-5_FAMILY-1523";Tend="1090";Tstart="940";shortTE="F";uid="c1d29b2a-b46e-4380-ac68-302af06f1a2e"
CM022878.1	RepeatMasker	LINE/I-Jockey	27510904	27511264	818	+	.	ID="RND-4_FAMILY-1457";Tend="1247";Tstart="889";shortTE="F";uid="ac62a040-1bad-4d5c-8aab-321be5796f60"
CM022878.1	RepeatMasker	DNA/PIF-Harbinger	15157807	15158677	2241	+	.	ID="RND-1_FAMILY-229";TEgroup="ctg_5%7CRND-1_FAMILY-229%7C11";Tend="1626";Tstart="883";shortTE="F";uid="6a930a73-b5b9-4408-8c7a-7d8e0e599dd9"
CM022878.1	RepeatMasker	SINE/tRNA-RTE	5439394	5439528	499	+	.	ID="RND-4_FAMILY-632";Tend="1126";Tstart="983";shortTE="F";uid="e9907a3e-5669-4263-8999-f75af2f560ae"
CM022878.1	RepeatMasker	LINE/RTE-BovB	27225543	27225787	1014	+	.	ID="RND-1_FAMILY-30";Tend="1066";Tstart="802";shortTE="F";uid="87ea2083-3555-419b-8407-d73ce7cb1d1a"
CM022878.1	RepeatMasker	LINE/RTE-BovB	4439534	4439744	836	+	.	ID="RND-5_FAMILY-1885";Tend="1218";Tstart="1002";shortTE="F";uid="714c5833-d13c-4b75-9de2-1c2f6e3da30b"
CM022878.1	RepeatMasker	LINE/RTE-BovB	22373553	22373772	419	+	.	ID="RND-6_FAMILY-4926";Tend="1775";Tstart="1543";shortTE="F";uid="9acddcd8-5eac-454e-b2ea-9e94255fea56"
CM022878.1	RepeatMasker	SINE/5S	2564644	2564829	1626	+	.	ID="RND-6_FAMILY-1021";Tend="1117";Tstart="932";shortTE="F";uid="9ae5e57f-357d-45b4-9db1-93ad0db24500"
CM022878.1	RepeatMasker	Unknown	2005457	2005646	474	+	.	ID="RND-6_FAMILY-503";Tend="1025";Tstart="846";shortTE="F";uid="172bbc77-5abc-4009-a404-e623d62e91a6"
CM022878.1	RepeatMasker	DNA	4557136	4558178	3481	+	.	ID="rnd-4_family-966";Tend="1839";Tstart="388";shortTE="F";uid="824bb3f9-a711-43b1-ad58-46bdac7b5199"
CM022878.1	RepeatMasker	Unknown	17651536	17651643	874	+	.	ID="RND-4_FAMILY-734";Tend="825";Tstart="718";shortTE="F";uid="665a4849-10c0-4484-b1de-9e720c7ea0c7"
CM022878.1	RepeatMasker	LINE/CR1	11278662	11278963	840	+	.	ID="RND-5_FAMILY-303";Tend="394";Tstart="145";shortTE="F";uid="0101d7f1-8699-4f58-bf56-4229281431a4"
CM022878.1	RepeatMasker	Unknown	27419543	27419675	431	+	.	ID="RND-5_FAMILY-2891";TEgroup="ctg_5%7CRND-5_FAMILY-2891%7C4";Tend="1357";Tstart="823";shortTE="T";uid="941e4c55-5aa0-4791-b170-ce40aff02abc"
CM022878.1	RepeatMasker	Unknown	23753974	23754870	1728	+	.	ID="RND-5_FAMILY-698";TEgroup="ctg_5%7CRND-5_FAMILY-698%7C6";Tend="2150";Tstart="806";shortTE="F";uid="6bb3b933-af39-405b-907a-4ded44240fd8"
CM022878.1	RepeatMasker	Unknown	27895955	27896082	738	+	.	ID="RND-4_FAMILY-30";Tend="1073";Tstart="942";shortTE="F";uid="ec731a93-5134-403a-af9d-d14e93cfd6cc"
CM022878.1	RepeatMasker	Unknown	6903230	6903346	1843	+	.	ID="RND-6_FAMILY-6755";Tend="1345";Tstart="1045";shortTE="F";uid="c4e0c4d7-24a6-4623-8b83-ef43e855c2cb"
CM022878.1	RepeatMasker	Satellite	500351	500471	922	+	.	ID="RND-6_FAMILY-46";Tend="1352";Tstart="1234";shortTE="F";uid="4a9f6f8b-71cf-41a1-83dc-47ef24e3c26f"
CM022878.1	RepeatMasker	DNA/TcMar-Mariner	3867887	3868069	437	+	.	ID="MARINER-14_CFL";Tend="708";Tstart="518";shortTE="F";uid="548baa7a-6e1d-4545-8a61-613dd9c42cca"
CM022878.1	RepeatMasker	Unknown	15136650	15137655	7334	+	.	ID="RND-6_FAMILY-15295";Tend="1629";Tstart="628";shortTE="F";uid="7b7b15de-6dfb-4b8d-9b62-bd10240f8874"
CM022878.1	RepeatMasker	Unknown	18507006	18507546	939	+	.	ID="RND-1_FAMILY-99";TEgroup="ctg_5%7CRND-1_FAMILY-99%7C4";Tend="1106";Tstart="881";shortTE="F";uid="18d1402b-8450-4082-9b7e-8572d6243e3a"
CM022878.1	RepeatMasker	SINE/tRNA-RTE	22539379	22539646	1067	+	.	ID="RND-4_FAMILY-384";Tend="1172";Tstart="866";shortTE="F";uid="57e63cf4-74f3-4e1f-ba5a-ba347940f438"
CM022878.1	RepeatMasker	Unknown	820301	820788	3300	+	.	ID="RND-1_FAMILY-102";Tend="1412";Tstart="959";shortTE="F";uid="e6b4123e-0cc4-4ba3-91e9-aeb2282b5225"
CM022878.1	RepeatMasker	DNA/hAT-Tip100	35986477	35986585	837	+	.	ID="RND-1_FAMILY-490";Tend="1593";Tstart="1485";shortTE="F";uid="54d1a66c-6c28-4a65-983b-3fb862ad1329"
CM022878.1	RepeatMasker	Unknown	27719583	27720170	2406	+	.	ID="RND-6_FAMILY-154";Tend="1729";Tstart="1215";shortTE="F";uid="5cf0c6d9-749b-4c0f-83ad-ebbdbe2a37e5"
CM022878.1	RepeatMasker	DNA	3961276	3961473	1330	+	.	ID="RND-3_FAMILY-44";Tend="2896";Tstart="2695";shortTE="F";uid="c33dee13-1473-4ad8-9906-4f7b2b0404f7"
CM022878.1	RepeatMasker	LINE/CR1	10424651	10424867	1685	+	.	ID="RND-1_FAMILY-561";Tend="1033";Tstart="817";shortTE="F";uid="497ae700-1819-4590-a5c4-f60a76a7da77"
CM022878.1	RepeatMasker	DNA/TcMar-Tc1	22287414	22287818	2126	+	.	ID="RND-1_FAMILY-1007";Tend="2247";Tstart="1843";shortTE="F";uid="b8177eff-29d2-4bba-8c47-4f8149849347"
CM022878.1	RepeatMasker	RC/Helitron	33891128	33891254	510	+	.	ID="RND-1_FAMILY-234";Tend="2220";Tstart="2077";shortTE="F";uid="089216df-5843-4baf-9763-df3bd00ce0ba"
CM022878.1	RepeatMasker	Unknown	9019331	9019433	573	+	.	ID="RND-1_FAMILY-164";Tend="1617";Tstart="1515";shortTE="F";uid="08705509-6e95-442d-a88e-8345a300752d"
CM022878.1	RepeatMasker	Unknown	7044427	7045015	3714	+	.	ID="RND-4_FAMILY-132";Tend="1517";Tstart="954";shortTE="F";uid="eab194bc-761f-4bae-b079-ea96c055082b"
CM022878.1	RepeatMasker	LINE/I-Jockey	22860093	22861021	2397	+	.	ID="VINGI-41_LMI";Tend="2312";Tstart="1385";shortTE="F";uid="2f2c8d9f-c975-481c-845d-24cc3565e212"
CM022878.1	RepeatMasker	Unknown	19710477	19711289	1562	+	.	ID="RND-6_FAMILY-399";Tend="1250";Tstart="307";shortTE="F";uid="a1632803-b01f-4fd1-a3f8-0549d6c7c7c7"
CM022878.1	RepeatMasker	LINE/RTE-BovB	3655949	3656221	1397	+	.	ID="RND-6_FAMILY-380";Tend="1154";Tstart="880";shortTE="F";uid="1e8fde1d-996a-4b87-8747-e6a5b1ab4c48"
CM022878.1	RepeatMasker	RC/Helitron	28409633	28410086	2353	+	.	ID="RND-4_FAMILY-2756";Tend="1364";Tstart="925";shortTE="F";uid="68c13cf1-4726-45f0-8d0b-017a46d44100"
CM022878.1	RepeatMasker	Unknown	5704373	5704633	2250	+	.	ID="RND-1_FAMILY-41";Tend="1131";Tstart="903";shortTE="F";uid="0eb19e27-254a-4cf6-96a1-49f4cd397393"
CM022878.1	RepeatMasker	DNA/TcMar-Tc1	6701623	6702352	5607	+	.	ID="RND-5_FAMILY-701";Tend="1755";Tstart="991";shortTE="F";uid="7c81821f-7db9-43ab-acbc-25a1b00d9435"
CM022878.1	RepeatMasker	Unknown	24735712	24736235	1852	+	.	ID="RND-1_FAMILY-279";Tend="1291";Tstart="829";shortTE="F";uid="39bbaeee-295a-43ac-840c-2ba19e8218a0"
CM022878.1	RepeatMasker	Satellite	23033724	23033979	1793	+	.	ID="RND-6_FAMILY-577";Tend="1003";Tstart="742";shortTE="F";uid="9e15c7ec-bc89-4ff4-967d-6045784192f8"
CM022878.1	RepeatMasker	Unknown	15598754	15599053	1025	+	.	ID="RND-5_FAMILY-197";Tend="1316";Tstart="957";shortTE="F";uid="1eae4f56-10d9-4481-b289-3c1bc398135f"
CM022878.1	RepeatMasker	Unknown	23660757	23660932	530	+	.	ID="RND-6_FAMILY-2064";Tend="1110";Tstart="968";shortTE="F";uid="d51a3104-ff5b-4886-8655-37629d663815"
CM022878.1	RepeatMasker	LINE/I-Jockey	35124977	35125199	1059	+	.	ID="RND-6_FAMILY-14566";Tend="1146";Tstart="872";shortTE="F";uid="6ac88935-92bd-458f-9718-f71bf0e968c5"
CM022878.1	RepeatMasker	Unknown	3765454	3765709	1843	+	.	ID="RND-6_FAMILY-7290";Tend="1418";Tstart="1163";shortTE="F";uid="89665e3e-fc68-4a96-a7cf-abe31d4f31d0"
CM022878.1	RepeatMasker	DNA/MULE-MuDR	14914175	14914297	453	+	.	ID="rnd-5_family-444";Tend="1111";Tstart="980";shortTE="F";uid="bd350dd9-ea87-4fea-a3a2-7eead1b7e7d1"
CM022878.1	RepeatMasker	Unknown	34360547	34360673	487	+	.	ID="RND-2_FAMILY-22";Tend="1076";Tstart="957";shortTE="F";uid="df571421-15b2-40fa-ad60-78dae725837f"
CM022878.1	RepeatMasker	Unknown	2995452	2995662	1387	+	.	ID="RND-6_FAMILY-7290";Tend="1429";Tstart="1221";shortTE="F";uid="38f499ca-2b3e-4162-acb9-4df39e487f6f"
CM022878.1	RepeatMasker	RC/Helitron	24892785	24893164	1723	+	.	ID="RND-1_FAMILY-95";Tend="1854";Tstart="1279";shortTE="F";uid="132a9228-b82b-4a28-8ea3-8948bbe9a602"
CM022878.1	RepeatMasker	Unknown	11037662	11038078	1389	+	.	ID="RND-5_FAMILY-16";Tend="1572";Tstart="1063";shortTE="F";uid="48fc57aa-5a32-4997-99f5-b0af8d1e946f"
CM022878.1	RepeatMasker	Unknown	27893167	27893472	1498	+	.	ID="RND-4_FAMILY-30";Tend="1251";Tstart="941";shortTE="F";uid="3404c242-3714-4a63-b570-432c616d3433"
CM022878.1	RepeatMasker	SINE/tRNA-RTE	30447129	30447469	2012	+	.	ID="RND-1_FAMILY-29";Tend="1125";Tstart="791";shortTE="F";uid="367975ff-7f06-404a-872f-aaa359a7c296"
CM022878.1	RepeatMasker	Unknown	3589572	3589792	1695	+	.	ID="RND-6_FAMILY-7290";Tend="1420";Tstart="1184";shortTE="F";uid="a1a668ef-62d2-4575-88db-0a6072385771"
CM022878.1	RepeatMasker	LINE/RTE-BovB	33245251	33245590	1767	+	.	ID="RND-5_FAMILY-1885";Tend="1245";Tstart="894";shortTE="F";uid="a19641ba-2ed8-4b5e-a52d-7dfb97d2ba63"
CM022878.1	RepeatMasker	SINE/MIR	2445957	2446094	635	+	.	ID="RND-1_FAMILY-44";Tend="1007";Tstart="870";shortTE="F";uid="2c9ac2c4-426f-433b-98fd-ed1d94082d3f"
CM022878.1	RepeatMasker	Unknown	13859581	13859938	1727	+	.	ID="RND-1_FAMILY-11";Tend="1361";Tstart="1016";shortTE="F";uid="cc81ed3d-5a2a-47ee-bcf9-6d082d32891d"
CM022878.1	RepeatMasker	LINE/R1-LOA	22262968	22264034	6917	+	.	ID="RND-1_FAMILY-512";Tend="2882";Tstart="1733";shortTE="F";uid="a7a7a63d-2752-44a8-9fe4-57824ea65699"
CM022878.1	RepeatMasker	Satellite	5536467	5536702	1302	+	.	ID="RND-6_FAMILY-46";Tend="262";Tstart="1";shortTE="F";uid="7b4587aa-8081-4e8d-b1bf-618971eb2040"
CM022878.1	RepeatMasker	Satellite	1594434	1594699	1562	+	.	ID="RND-6_FAMILY-46";Tend="1499";Tstart="1229";shortTE="F";uid="6a0c0914-ff1b-49ea-ab93-4524c2bee128"
CM022878.1	RepeatMasker	Unknown	21179767	21179933	679	+	.	ID="RND-1_FAMILY-728";Tend="1298";Tstart="1128";shortTE="F";uid="a3521773-8eb4-4338-9b6a-2a282d4f3be3"
CM022878.1	RepeatMasker	Unknown	1439437	1439931	2744	+	.	ID="RND-6_FAMILY-6755";Tend="1569";Tstart="1011";shortTE="F";uid="d339aa12-32c7-452c-a33b-e47ccbd19ee2"
CM022878.1	RepeatMasker	Unknown	14255005	14255106	449	+	.	ID="RND-5_FAMILY-650";Tend="1156";Tstart="1059";shortTE="F";uid="4340d141-a011-42c5-877c-f4a0882061d8"
CM022878.1	RepeatMasker	Unknown	17218244	17218494	776	+	.	ID="RND-4_FAMILY-30";Tend="1287";Tstart="1057";shortTE="F";uid="02c52f63-7596-47e3-819c-99705f866c8e"
CM022878.1	RepeatMasker	DNA/hAT-Tip100	4264476	4264942	3338	+	.	ID="RND-1_FAMILY-209";Tend="1371";Tstart="902";shortTE="F";uid="c03dea46-5439-45cb-8673-a387e3bf3dcc"
CM022878.1	RepeatMasker	RC/Helitron	6950058	6950246	400	+	.	ID="HELITRON-11_HDEM";Tend="2786";Tstart="2593";shortTE="F";uid="d2848a06-b877-4014-aa12-95a927c8b742"
CM022878.1	RepeatMasker	DNA/TcMar-Tc1	11448728	11449424	1969	+	.	ID="RND-6_FAMILY-6188";Tend="996";Tstart="276";shortTE="F";uid="a936f767-e0e6-4485-8ca4-db5161270f9e"
CM022878.1	RepeatMasker	Unknown	32836515	32836772	1151	+	.	ID="RND-1_FAMILY-156";TEgroup="ctg_5%7CRND-1_FAMILY-156%7C3";Tend="1218";Tstart="1069";shortTE="F";uid="5029b790-aa9b-4c09-913f-2103d6d5a2b5"
CM022878.1	RepeatMasker	DNA/hAT-Tip100	6726476	6726786	757	+	.	ID="RND-4_FAMILY-2323";Tend="1223";Tstart="884";shortTE="F";uid="5fa1294f-4f7a-470b-8ff9-38c05c45dac3"
CM022878.1	RepeatMasker	LINE/CR1	13892085	13892369	529	+	.	ID="RND-5_FAMILY-1384";Tend="953";Tstart="665";shortTE="F";uid="17ca2308-42c8-4f1b-8c66-a5edbb175227"
CM022878.1	RepeatMasker	DNA/CMC-Chapaev-3	32981613	32981838	1855	+	.	ID="RND-6_FAMILY-672";Tend="1116";Tstart="887";shortTE="F";uid="0978ec5a-1557-4cc0-a548-cb25dfe37021"
CM022878.1	RepeatMasker	RC/Helitron	19809693	19810114	2273	+	.	ID="RND-1_FAMILY-95";Tend="1711";Tstart="1255";shortTE="F";uid="1c0e3334-d4f8-410b-8b21-b84b9d412ec0"
CM022878.1	RepeatMasker	RC/Helitron	28852117	28852484	1841	+	.	ID="RND-4_FAMILY-2756";Tend="1368";Tstart="920";shortTE="F";uid="52a3d966-a397-4d80-8a53-bf7f30731718"
CM022878.1	RepeatMasker	Unknown	22850636	22850885	2026	+	.	ID="RND-5_FAMILY-698";Tend="1047";Tstart="798";shortTE="F";uid="49cc3a28-a421-46d5-862b-ef7774ed73a3"
CM022878.1	RepeatMasker	Unknown	27973899	27974513	995	+	.	ID="RND-6_FAMILY-7290";TEgroup="ctg_5%7CRND-6_FAMILY-7290%7C10";Tend="1438";Tstart="862";shortTE="F";uid="7473b6a2-57b2-446f-b894-347568401120"
CM022878.1	RepeatMasker	DNA/TcMar-Tc1	6569011	6569356	2530	+	.	ID="RND-4_FAMILY-1141";Tend="960";Tstart="611";shortTE="F";uid="14913cb9-3f4a-4502-aa72-9e0e8a311e97"
CM022878.1	RepeatMasker	Satellite	32521294	32521788	1385	+	.	ID="RND-6_FAMILY-46";Tend="1430";Tstart="979";shortTE="F";uid="37c8ba10-782e-4cff-aa77-b930f7074b81"
CM022878.1	RepeatMasker	Unknown	10960557	10960688	426	+	.	ID="RND-5_FAMILY-2591";Tend="1099";Tstart="947";shortTE="F";uid="5ca32472-f61d-4bee-8715-b92e3c2ccc93"
CM022878.1	RepeatMasker	LINE/I-Jockey	23148624	23149181	563	+	.	ID="VINGI-7_LMI";Tend="3098";Tstart="2508";shortTE="F";uid="1041c1c3-da46-45d0-9422-d649c53813da"
CM022878.1	RepeatMasker	Unknown	11757308	11757535	1415	+	.	ID="RND-6_FAMILY-154";Tend="1453";Tstart="1226";shortTE="F";uid="e04f976e-557e-4ca5-acac-e6fbb73da439"
CM022878.1	RepeatMasker	LINE/RTE-X	7994324	7994576	1500	+	.	ID="RND-6_FAMILY-2924";Tend="1331";Tstart="1070";shortTE="F";uid="d6498192-9acc-48ed-a860-2304e30f63a9"
CM022878.1	RepeatMasker	Unknown	27406139	27406596	1655	+	.	ID="RND-5_FAMILY-2791";Tend="1415";Tstart="876";shortTE="F";uid="ff1f0c02-755c-4291-9cee-f4cc8c3a19b7"
CM022878.1	RepeatMasker	RC/Helitron	22928031	22928738	5053	+	.	ID="RND-5_FAMILY-688";Tend="1675";Tstart="923";shortTE="F";uid="22d0cb56-4314-4419-a4d3-036a75cd0fa7"
CM022878.1	RepeatMasker	Unknown	25740160	25740273	901	+	.	ID="RND-1_FAMILY-262";Tend="891";Tstart="778";shortTE="F";uid="c7d2018c-f967-4d98-bbec-3552485d0ffc"
CM022878.1	RepeatMasker	Unknown	3165081	3165797	5895	+	.	ID="RND-5_FAMILY-16";Tend="1572";Tstart="887";shortTE="F";uid="2e85ec13-55a9-4b8c-87bb-e798a75551d2"
CM022878.1	RepeatMasker	Satellite	5944589	5944824	1905	+	.	ID="RND-6_FAMILY-577";Tend="1265";Tstart="1028";shortTE="F";uid="7b7eb08c-ce3e-4f0c-b6ed-86df5b7d9ebc"
CM022878.1	RepeatMasker	Unknown	9064150	9064576	1488	+	.	ID="RND-1_FAMILY-49";Tend="1344";Tstart="981";shortTE="F";uid="18dfb394-4818-4fbc-954c-c15e7b2bf896"
CM022878.1	RepeatMasker	DNA/TcMar-Tc1	2992032	2993141	7462	+	.	ID="RND-1_FAMILY-971";Tend="1808";Tstart="683";shortTE="F";uid="7798802e-c838-4038-b387-69cd0212d704"
CM022878.1	RepeatMasker	DNA/TcMar-Tc1	12772336	12772504	878	+	.	ID="RND-1_FAMILY-637";Tend="1317";Tstart="1139";shortTE="F";uid="0ba5f51f-c39c-4a39-a955-f04a537c144c"
CM022878.1	RepeatMasker	DNA/hAT-Charlie	15803195	15803542	2378	+	.	ID="RND-2_FAMILY-110";Tend="1321";Tstart="940";shortTE="F";uid="6a6b7c0d-c68a-4f45-96d8-72956d3bfa1e"
CM022878.1	RepeatMasker	RC/Helitron	12468047	12468186	871	+	.	ID="RND-1_FAMILY-50";Tend="1085";Tstart="938";shortTE="F";uid="d207c968-cdee-43e0-9740-f1c2758ce1ba"
CM022878.1	RepeatMasker	SINE/tRNA-RTE	32878623	32878850	1519	+	.	ID="RND-4_FAMILY-384";Tend="1094";Tstart="868";shortTE="F";uid="b61aea53-5daa-4952-a122-609e7327f67d"
CM022878.1	RepeatMasker	RC/Helitron	13432851	13433066	1119	+	.	ID="RND-6_FAMILY-4124";Tend="1464";Tstart="1232";shortTE="F";uid="08f1685f-8e77-425e-b208-afa5ca33fe42"
CM022878.1	RepeatMasker	DNA/CMC-Chapaev-3	14079446	14079860	2869	+	.	ID="RND-6_FAMILY-2378";Tend="1292";Tstart="840";shortTE="F";uid="8a94daca-23c2-4418-8863-23ed85c6988e"
CM022878.1	RepeatMasker	SINE/tRNA-RTE	2139614	2139851	1257	+	.	ID="RND-1_FAMILY-48";Tend="1139";Tstart="889";shortTE="F";uid="1847de89-8797-42d6-85ff-cb0df797ca8c"
CM022878.1	RepeatMasker	RC/Helitron	9025031	9025188	1164	+	.	ID="RND-1_FAMILY-999";Tend="2133";Tstart="1963";shortTE="F";uid="22b0e0e4-419c-4d14-b283-ac56ae2dd192"
CM022878.1	RepeatMasker	DNA/TcMar-Tc1	22420249	22420556	1857	+	.	ID="RND-1_FAMILY-114";Tend="2452";Tstart="2140";shortTE="F";uid="ec7aa907-49d0-4c94-93cb-f6f8e314fd18"
CM022878.1	RepeatMasker	Unknown	15760796	15761011	1275	+	.	ID="RND-6_FAMILY-5664";Tend="951";Tstart="701";shortTE="F";uid="f9881996-d8dc-4aed-8133-83ac1447659b"
CM022878.1	RepeatMasker	Unknown	33463434	33463612	465	+	.	ID="RND-6_FAMILY-6496";Tend="1153";Tstart="971";shortTE="F";uid="b6ef4c09-0b57-43ff-86f9-da8430961130"
CM022878.1	RepeatMasker	Unknown	26962733	26962902	1407	+	.	ID="RND-6_FAMILY-9040";Tend="1197";Tstart="1033";shortTE="F";uid="f891de1f-d338-424d-a2d2-2f1f10ebe3f3"
CM022878.1	RepeatMasker	Unknown	32966315	32966550	1162	+	.	ID="RND-6_FAMILY-3422";Tend="852";Tstart="624";shortTE="F";uid="de99fccb-9c72-46a2-9058-4b1394bb665d"
CM022878.1	RepeatMasker	Unknown	27407570	27408406	2887	+	.	ID="RND-1_FAMILY-191";TEgroup="ctg_5%7CRND-1_FAMILY-191%7C36";Tend="2090";Tstart="1413";shortTE="F";uid="6fa9281b-9813-4149-b259-567c5c01aa2a"
CM022878.1	RepeatMasker	LINE/I	29199621	29200596	2019	+	.	ID="RND-6_FAMILY-8245";Tend="1397";Tstart="423";shortTE="F";uid="6b8467b1-3d2a-4144-aec3-dee33364a0fb"
CM022878.1	RepeatMasker	Unknown	16374563	16374686	586	+	.	ID="RND-6_FAMILY-2064";Tend="1155";Tstart="912";shortTE="F";uid="42c993dc-c70f-4927-ac4f-9cb08beabe54"
CM022878.1	RepeatMasker	DNA/CMC-Chapaev-3	9748129	9748522	2013	+	.	ID="RND-6_FAMILY-672";Tend="1421";Tstart="1008";shortTE="F";uid="845f0ba5-c28a-450b-b9c3-d11589fb4126"
CM022878.1	RepeatMasker	DNA/TcMar-Tc1	35065405	35065739	553	+	.	ID="RND-6_FAMILY-783";Tend="1365";Tstart="1057";shortTE="F";uid="86805014-9cf2-4528-9596-a65d639b3d87"
CM022878.1	RepeatMasker	Unknown	35426075	35426488	3319	+	.	ID="RND-1_FAMILY-152";Tend="1386";Tstart="968";shortTE="F";uid="7448d97f-7f69-4149-bbff-34e66e5a0269"
CM022878.1	RepeatMasker	Unknown	17535124	17535292	984	+	.	ID="RND-4_FAMILY-132";Tend="1528";Tstart="1360";shortTE="F";uid="a9bfff18-84a3-494e-86c1-3f384e53126e"
CM022878.1	RepeatMasker	Unknown	10772423	10772543	987	+	.	ID="RND-1_FAMILY-55";Tend="2325";Tstart="2203";shortTE="F";uid="749ff735-ddc9-476f-857d-496e1d2609b2"
CM022878.1	RepeatMasker	Unknown	5779749	5780077	1272	+	.	ID="RND-1_FAMILY-11";Tend="1473";Tstart="994";shortTE="F";uid="b51eef94-76f8-49eb-9237-17fe4d58b65a"
CM022878.1	RepeatMasker	Unknown	27633330	27633525	1007	+	.	ID="RND-2_FAMILY-22";Tend="1142";Tstart="953";shortTE="F";uid="a768ca2a-5cbd-4d03-a63d-77f1d561a75b"
CM022878.1	RepeatMasker	Unknown	21191601	21192177	2214	+	.	ID="RND-1_FAMILY-11";Tend="1362";Tstart="737";shortTE="F";uid="48759e55-1d6b-4637-845e-27e512ea07b6"
CM022878.1	RepeatMasker	Unknown	10464800	10464940	837	+	.	ID="RND-5_FAMILY-1523";Tend="1112";Tstart="969";shortTE="F";uid="24b59d0f-ddb4-43f7-8ecf-06074b9d10d4"
CM022878.1	RepeatMasker	Unknown	17447005	17447174	514	+	.	ID="RND-6_FAMILY-11688";Tend="941";Tstart="785";shortTE="F";uid="8449087c-02f9-4811-8b99-edc8ea4fc933"
CM022878.1	RepeatMasker	Unknown	5359788	5359948	473	+	.	ID="RND-1_FAMILY-11";Tend="1258";Tstart="1104";shortTE="F";uid="17b646b3-3a0d-4550-9f5c-13ae67fa4599"
CM022878.1	RepeatMasker	DNA/TcMar-Tc1	148142	148307	1236	+	.	ID="RND-1_FAMILY-961";Tend="1762";Tstart="1598";shortTE="F";uid="d0a33d3b-b3cb-40d8-a792-0ab777a2e7f8"
CM022878.1	RepeatMasker	LINE/RTE-BovB	6275884	6276045	971	+	.	ID="RND-6_FAMILY-380";Tend="1130";Tstart="969";shortTE="F";uid="b4fa735f-ed38-4088-a70c-65a897774bfb"
CM022878.1	RepeatMasker	Unknown	34884587	34884920	1268	+	.	ID="RND-6_FAMILY-85";Tend="1414";Tstart="1021";shortTE="F";uid="f8062ec0-bfac-4009-a148-a72d52010ce7"
CM022878.1	RepeatMasker	DNA/TcMar-Fot1	30072210	30072466	1591	+	.	ID="RND-5_FAMILY-52";Tend="1150";Tstart="888";shortTE="F";uid="8237712d-ad8a-4c42-9029-e94f42fd85f6"
CM022878.1	RepeatMasker	LINE/L2	22768529	22768737	506	+	.	ID="RND-6_FAMILY-3039";Tend="1337";Tstart="1139";shortTE="F";uid="9c93b90a-100b-4653-a67d-fabaab2e3185"
CM022878.1	RepeatMasker	RC/Helitron	2701226	2701328	639	+	.	ID="RND-1_FAMILY-193";Tend="928";Tstart="830";shortTE="F";uid="90b43578-7539-49bd-9afc-b03467150389"
CM022878.1	RepeatMasker	Unknown	35523395	35523896	1561	+	.	ID="RND-6_FAMILY-7290";Tend="1392";Tstart="883";shortTE="F";uid="81e8588c-2b6c-4e35-8329-02115f9c4f46"
CM022878.1	RepeatMasker	Satellite	28777876	28778015	1173	+	.	ID="RND-6_FAMILY-46";Tend="1196";Tstart="1057";shortTE="F";uid="a2788a89-be8f-4fac-9d57-ce7610025501"
CM022878.1	RepeatMasker	LINE/RTE-BovB	35357262	35357441	960	+	.	ID="RND-6_FAMILY-380";Tend="1082";Tstart="876";shortTE="F";uid="bb5c8c5d-3bdf-475e-b657-fbac346ef1a5"
CM022878.1	RepeatMasker	Unknown	35362485	35362713	1088	+	.	ID="RND-6_FAMILY-1901";Tend="1485";Tstart="1266";shortTE="F";uid="3d8b3d04-32bb-417a-abfe-bda21efb77db"
CM022878.1	RepeatMasker	RC/Helitron	8183800	8183964	1237	+	.	ID="RND-1_FAMILY-285";Tend="1093";Tstart="929";shortTE="F";uid="4bf495ee-8344-4b72-b7e6-588c750cc730"
CM022878.1	RepeatMasker	DNA/TcMar-Tc1	32317137	32317856	5544	+	.	ID="RND-1_FAMILY-288";Tend="1698";Tstart="979";shortTE="F";uid="80cd115c-d4ab-4a67-8799-7812888cd212"
CM022878.1	RepeatMasker	Unknown	23394465	23394684	491	+	.	ID="RND-1_FAMILY-99";Tend="1127";Tstart="909";shortTE="F";uid="bd014011-ecb7-4670-8a30-418c80bbaca6"
CM022878.1	RepeatMasker	Satellite	32585345	32585463	449	+	.	ID="RND-6_FAMILY-46";Tend="1242";Tstart="1131";shortTE="F";uid="082efeeb-efed-4aab-8a11-65240be92993"
CM022878.1	RepeatMasker	Unknown	32237743	32237961	1131	+	.	ID="RND-6_FAMILY-11688";Tend="1036";Tstart="794";shortTE="F";uid="1d7892a3-e496-481d-a606-b220201c346a"
CM022878.1	RepeatMasker	RC/Helitron	3648613	3648875	2241	+	.	ID="RND-6_FAMILY-6367";Tend="1306";Tstart="930";shortTE="F";uid="d385cb42-1473-42dd-a999-cdc856a4afdf"
CM022878.1	RepeatMasker	SINE/tRNA-RTE	17146692	17146986	1553	+	.	ID="RND-1_FAMILY-29";Tend="1119";Tstart="809";shortTE="F";uid="2af8fffa-6a21-4065-ac48-62a679bfe0be"
CM022878.1	RepeatMasker	RC/Helitron	12402649	12402823	861	+	.	ID="RND-4_FAMILY-269";Tend="1600";Tstart="1430";shortTE="F";uid="6349aa29-e4d1-42f6-bab7-ee822c8142e4"
CM022878.1	RepeatMasker	RC/Helitron	15740785	15740894	488	+	.	ID="RND-6_FAMILY-2083";Tend="1080";Tstart="967";shortTE="F";uid="786ab256-0d05-45c2-a39f-27aa34be4568"
CM022878.1	RepeatMasker	Unknown	2079036	2079239	1512	+	.	ID="RND-1_FAMILY-604";Tend="1132";Tstart="930";shortTE="F";uid="91e831ad-c2ee-4075-b876-ad2145575381"
CM022878.1	RepeatMasker	Unknown	1928654	1928920	1692	+	.	ID="RND-6_FAMILY-7290";Tend="1421";Tstart="1163";shortTE="F";uid="1467d072-da91-46c8-aff8-0dbd21d61f87"
CM022878.1	RepeatMasker	RC/Helitron	17242450	17242676	1713	+	.	ID="RND-1_FAMILY-171";Tend="655";Tstart="429";shortTE="F";uid="44e8df33-2732-4827-af9c-79472e2b1dd3"
CM022878.1	RepeatMasker	Unknown	33066914	33067519	1573	+	.	ID="RND-5_FAMILY-1920";TEgroup="ctg_5%7CRND-5_FAMILY-1920%7C3";Tend="1397";Tstart="574";shortTE="F";uid="8f68a961-7b04-419b-815a-79c1c1249af4"
CM022878.1	RepeatMasker	LINE/I	3364967	3365454	2876	+	.	ID="RND-1_FAMILY-929";Tend="1634";Tstart="1133";shortTE="F";uid="29fc8d3b-8875-4b5f-baaa-1f06f3f87871"
CM022878.1	RepeatMasker	Unknown	10904601	10904731	980	+	.	ID="RND-6_FAMILY-4736";Tend="1125";Tstart="989";shortTE="F";uid="0b7572eb-2e5a-4acf-8bd4-d41cb9e5a73a"
CM022878.1	RepeatMasker	Unknown	16220219	16220330	420	+	.	ID="RND-5_FAMILY-197";Tend="1006";Tstart="880";shortTE="F";uid="220b0698-aae3-4d98-9509-8ebaf0d70dc1"
CM022878.1	RepeatMasker	Satellite	11290869	11291085	1366	+	.	ID="RND-6_FAMILY-46";Tend="1400";Tstart="1171";shortTE="F";uid="23f222a4-9abd-4a56-a711-557d7e89bd9a"
CM022878.1	RepeatMasker	Unknown	6534693	6535407	3611	+	.	ID="RND-1_FAMILY-203";Tend="2097";Tstart="1361";shortTE="F";uid="b0ab717c-af39-443e-8b24-3d294fa6210b"
CM022878.1	RepeatMasker	Unknown	17799175	17799423	763	+	.	ID="RND-4_FAMILY-737";Tend="1226";Tstart="947";shortTE="F";uid="6e3b0052-b237-48bd-a218-72671a68e786"
CM022878.1	RepeatMasker	RC/Helitron	3771651	3772126	3072	+	.	ID="RND-6_FAMILY-2083";Tend="1446";Tstart="965";shortTE="F";uid="62b21036-a142-423a-9953-802c3ec509cc"
CM022878.1	RepeatMasker	Unknown	18937791	18938005	1234	+	.	ID="RND-1_FAMILY-28";Tend="875";Tstart="643";shortTE="F";uid="c6af7edb-a563-4cc4-8a18-c997bcd74d91"
CM022878.1	RepeatMasker	LINE/RTE-BovB	11300571	11300846	1540	+	.	ID="RND-1_FAMILY-30";Tend="1117";Tstart="801";shortTE="F";uid="22e519e1-7b2a-4e21-bc4e-f251ddc520a0"
CM022878.1	RepeatMasker	DNA/TcMar-Tc1	19769794	19769998	908	+	.	ID="RND-1_FAMILY-1118";Tend="1471";Tstart="949";shortTE="F";uid="d0feb923-3034-4d66-aead-d252dd8fdaea"
CM022878.1	RepeatMasker	Unknown	18981261	18981413	1043	+	.	ID="RND-1_FAMILY-86";Tend="1201";Tstart="1061";shortTE="F";uid="50168183-275c-475b-9116-f1b735bc098d"
CM022878.1	RepeatMasker	Unknown	2589647	2589803	783	+	.	ID="RND-1_FAMILY-66";Tend="1118";Tstart="957";shortTE="F";uid="39ff4e4c-1b57-4f3f-9887-b2ce60c68200"
CM022878.1	RepeatMasker	Unknown	22491316	22491469	639	+	.	ID="RND-6_FAMILY-6755";Tend="1216";Tstart="1066";shortTE="F";uid="6fc8d0bd-806a-411e-b4ad-d12d7b4207f6"
CM022878.1	RepeatMasker	Unknown	25708524	25708677	633	+	.	ID="RND-1_FAMILY-49";Tend="1157";Tstart="972";shortTE="F";uid="52c76ae0-9f25-4c03-bf92-5e97dee04306"
CM022878.1	RepeatMasker	DNA/TcMar-Tc1	13456706	13457018	2380	+	.	ID="RND-1_FAMILY-226";Tend="1781";Tstart="1470";shortTE="F";uid="c06ac91a-876d-425a-8acf-94444a9b9f4c"
CM022878.1	RepeatMasker	Unknown	14383379	14383638	860	+	.	ID="RND-6_FAMILY-6755";Tend="1293";Tstart="1024";shortTE="F";uid="c70b5939-6126-40c8-8061-c59c81689b58"
CM022878.1	RepeatMasker	Unknown	2476499	2476647	971	+	.	ID="RND-4_FAMILY-70";Tend="1303";Tstart="1153";shortTE="F";uid="bf600895-f4f5-489e-bcdb-26a1ee1fbb24"
CM022878.1	RepeatMasker	Satellite	14658318	14658727	1133	+	.	ID="RND-5_FAMILY-399";Tend="1465";Tstart="1085";shortTE="F";uid="ce47618c-e68e-49f0-b5bd-cd6b79838ce2"
CM022878.1	RepeatMasker	SINE/tRNA-RTE	33607067	33607347	1751	+	.	ID="RND-1_FAMILY-48";Tend="1166";Tstart="897";shortTE="F";uid="95b1e275-53a3-4c40-9df3-c1d0de6e2f94"
CM022878.1	RepeatMasker	LINE/RTE-BovB	8580785	8581006	1467	+	.	ID="RND-1_FAMILY-75";Tend="1834";Tstart="1616";shortTE="F";uid="03bf924a-86ec-405d-b4ab-c2d857f5517a"
CM022878.1	RepeatMasker	Unknown	8381997	8382217	966	+	.	ID="RND-1_FAMILY-282";Tend="970";Tstart="711";shortTE="F";uid="f22df9b6-eb72-4a3d-a7fb-7d54b3a38afe"
CM022878.1	RepeatMasker	Unknown	26342997	26343117	481	+	.	ID="RND-1_FAMILY-627";Tend="1229";Tstart="1102";shortTE="F";uid="660ecace-efce-452a-ac27-b02ea3b029f0"
CM022878.1	RepeatMasker	DNA/hAT-Tip100	34380375	34380588	1179	+	.	ID="RND-3_FAMILY-262";Tend="1119";Tstart="911";shortTE="F";uid="75bf6237-51c3-49af-8f45-68ce026e5aac"
CM022878.1	RepeatMasker	Unknown	22415022	22415865	4406	+	.	ID="RND-1_FAMILY-189";Tend="2423";Tstart="1526";shortTE="F";uid="4ea347ff-658f-4692-9755-fbf51facca3a"
CM022878.1	RepeatMasker	LTR	14170908	14171667	6347	+	.	ID="RND-1_FAMILY-707";Tend="1527";Tstart="771";shortTE="F";uid="373b00f9-de3a-4b06-9764-8941455cfe2a"
CM022878.1	RepeatMasker	DNA/hAT?	33864288	33864516	1591	+	.	ID="RND-1_FAMILY-642";Tend="1577";Tstart="1362";shortTE="F";uid="74dbfa07-5be5-4b1a-8570-b220fe11f5d9"
CM022878.1	RepeatMasker	DNA/hAT-Tip100	7593676	7593811	409	+	.	ID="RND-6_FAMILY-8566";Tend="1435";Tstart="1279";shortTE="F";uid="96b7796b-3e58-49e3-aee7-0c0ed8e22244"
CM022878.1	RepeatMasker	Satellite	30872037	30872160	822	+	.	ID="RND-5_FAMILY-1876";Tend="2524";Tstart="2398";shortTE="F";uid="41157fb6-22c9-4ad2-ac5a-1dc6f5e60abb"
CM022878.1	RepeatMasker	RC/Helitron	3747646	3747872	1083	+	.	ID="RND-5_FAMILY-470";Tend="1713";Tstart="1503";shortTE="F";uid="b7403073-aa4c-4b1b-8228-34910aa5eb9c"
CM022878.1	RepeatMasker	LINE/RTE-BovB	10400425	10400798	1699	+	.	ID="RND-6_FAMILY-380";Tend="1204";Tstart="875";shortTE="F";uid="cc7b9526-8fba-4e11-b7e8-811b7f25b8c9"
CM022878.1	RepeatMasker	Unknown	26061294	26061686	1909	+	.	ID="RND-4_FAMILY-1697";Tend="1296";Tstart="851";shortTE="F";uid="53964b9e-5478-429e-9d73-bd044dded5f8"
CM022878.1	RepeatMasker	SINE/tRNA-RTE	35010045	35010345	2171	+	.	ID="RND-4_FAMILY-339";Tend="1165";Tstart="871";shortTE="F";uid="71b6151a-8b04-4822-b906-3614209029af"
CM022878.1	RepeatMasker	SINE/tRNA-RTE	27703545	27703724	691	+	.	ID="RND-1_FAMILY-65";Tend="1126";Tstart="917";shortTE="F";uid="2c212a1e-d72d-46e9-85d8-e09f64870145"
CM022878.1	RepeatMasker	Unknown	12720712	12721029	583	+	.	ID="RND-1_FAMILY-203";Tend="1175";Tstart="792";shortTE="F";uid="5500a6a8-ca84-45ce-bd70-caec427e8719"
CM022878.1	RepeatMasker	LINE/L2	16724461	16724785	2518	+	.	ID="RND-1_FAMILY-434";Tend="929";Tstart="608";shortTE="F";uid="6eb1e2c4-2236-41ed-8cde-5f752ed1301e"
CM022878.1	RepeatMasker	Unknown	31749971	31750122	677	+	.	ID="RND-6_FAMILY-7290";Tend="1394";Tstart="1244";shortTE="F";uid="35e8b4e6-54eb-49e4-8f20-7e3485ff2ee0"
CM022878.1	RepeatMasker	Unknown	29440284	29440550	1991	+	.	ID="RND-6_FAMILY-7290";Tend="1416";Tstart="1151";shortTE="F";uid="06843037-31c4-470d-8984-27bec118e4dc"
CM022878.1	RepeatMasker	RC/Helitron	4220838	4221379	2805	+	.	ID="RND-6_FAMILY-4124";Tend="1710";Tstart="1151";shortTE="F";uid="bf9ef083-9809-4f54-8af6-2edf50b55638"
CM022878.1	RepeatMasker	Satellite	34078588	34078914	2539	+	.	ID="RND-5_FAMILY-2656";Tend="904";Tstart="585";shortTE="F";uid="1be54812-98ce-4b31-9181-adad35e6bd9d"
CM022878.1	RepeatMasker	Unknown	33808152	33808624	2511	+	.	ID="RND-6_FAMILY-6755";Tend="1406";Tstart="1022";shortTE="F";uid="07533528-aebc-41b6-a656-c12d54ef5e88"
CM022878.1	RepeatMasker	LINE/L2	5950387	5950548	1021	+	.	ID="RND-4_FAMILY-1748";Tend="2512";Tstart="2360";shortTE="F";uid="2aa85a8d-0d48-4736-b1b5-a6b19f60393a"
CM022878.1	RepeatMasker	RC/Helitron	954723	954826	687	+	.	ID="RND-1_FAMILY-8";Tend="955";Tstart="853";shortTE="F";uid="043e221b-2a5d-4e85-a1c4-d5952821c715"
CM022878.1	RepeatMasker	SINE/tRNA-RTE	2084002	2084216	1571	+	.	ID="RND-1_FAMILY-48";Tend="1109";Tstart="888";shortTE="F";uid="bb1660a2-1d59-4a50-b2d3-1521f70877f9"
CM022878.1	RepeatMasker	Unknown	16466809	16466916	507	+	.	ID="RND-1_FAMILY-203";Tend="815";Tstart="741";shortTE="F";uid="890c7943-518b-461b-9834-15f0f270ed26"
CM022878.1	RepeatMasker	Unknown	28887430	28887544	973	+	.	ID="RND-1_FAMILY-90";Tend="1360";Tstart="1246";shortTE="F";uid="577114a6-119b-452f-b695-6bf2a538ff3e"
CM022878.1	RepeatMasker	Satellite	8605808	8605951	974	+	.	ID="RND-6_FAMILY-46";Tend="144";Tstart="1";shortTE="F";uid="323145ec-8010-4c94-8e72-e23920e95d65"
CM022878.1	RepeatMasker	SINE/tRNA-RTE	539058	539182	927	+	.	ID="RND-4_FAMILY-384";Tend="1177";Tstart="1049";shortTE="F";uid="4bd59f44-eaa2-40ab-99d7-c9ab0ba7dbeb"
CM022878.1	RepeatMasker	Unknown	25260495	25260657	1222	+	.	ID="RND-5_FAMILY-1523";Tend="1106";Tstart="935";shortTE="F";uid="1b2ae6a6-77fb-4705-bc32-cf60432eb5db"
CM022878.1	RepeatMasker	Unknown	30344615	30344735	425	+	.	ID="RND-6_FAMILY-6725";Tend="119";Tstart="3";shortTE="F";uid="de845deb-1720-4e79-8565-eddf2b31616e"
CM022878.1	RepeatMasker	Unknown	24333046	24333757	1992	+	.	ID="RND-4_FAMILY-560";Tend="1721";Tstart="748";shortTE="F";uid="3215c7bc-2dee-4c48-9a1e-1062a7692836"
CM022878.1	RepeatMasker	Unknown	27016649	27017408	4743	+	.	ID="RND-4_FAMILY-142";Tend="1391";Tstart="642";shortTE="F";uid="5a311b93-b4aa-46fb-a700-7c8c280bd956"
CM022878.1	RepeatMasker	Unknown	15425597	15425704	822	+	.	ID="RND-1_FAMILY-138";Tend="902";Tstart="794";shortTE="F";uid="eb2e0db7-5cbb-4dc2-aa43-b52798c698f5"
CM022878.1	RepeatMasker	DNA/TcMar-Tc1	19992393	19992905	2485	+	.	ID="RND-1_FAMILY-658";TEgroup="ctg_5%7CRND-1_FAMILY-658%7C4";Tend="1682";Tstart="1258";shortTE="F";uid="42f9b9ed-6b96-471d-abc2-c74a74647d9d"
CM022878.1	RepeatMasker	RC/Helitron	6502135	6502439	2148	+	.	ID="RND-6_FAMILY-671";Tend="2285";Tstart="2002";shortTE="F";uid="55a15b6a-abab-49d0-b252-0a75b3f09252"
CM022878.1	RepeatMasker	Unknown	19925691	19926516	6338	+	.	ID="RND-6_FAMILY-5015";Tend="1572";Tstart="675";shortTE="F";uid="322abebd-d48e-4f29-92ba-e47fd7803711"
CM022878.1	RepeatMasker	RC/Helitron	7276	7481	1776	+	.	ID="RND-4_FAMILY-269";Tend="1014";Tstart="810";shortTE="F";uid="ec693963-2d0c-4091-aefd-a84b4a9a0880"
CM022878.1	RepeatMasker	Unknown	24654176	24654292	456	+	.	ID="RND-5_FAMILY-9339";Tend="795";Tstart="677";shortTE="F";uid="7412677a-a5fc-4e46-bee2-6e05dd692528"
CM022878.1	RepeatMasker	DNA/hAT-Tip100	2162379	2162757	1997	+	.	ID="RND-1_FAMILY-217";Tend="1297";Tstart="927";shortTE="F";uid="078a6d78-17ad-4b65-a42f-819297121e1f"
CM022878.1	RepeatMasker	LINE/L2	1612127	1612359	1673	+	.	ID="RND-1_FAMILY-434";Tend="842";Tstart="608";shortTE="F";uid="aa3f1e87-c28b-4dd1-8221-2887ae807e09"
CM022878.1	RepeatMasker	RC/Helitron	11406319	11406569	1593	+	.	ID="RND-1_FAMILY-50";Tend="1190";Tstart="946";shortTE="F";uid="5bc0e25a-8a15-4133-8212-fc7db28a6cb3"
CM022878.1	RepeatMasker	Unknown	14509869	14510014	543	+	.	ID="RND-1_FAMILY-627";Tend="1217";Tstart="1070";shortTE="F";uid="f7874767-0cdb-47e4-ad0d-a912f6d4787d"
CM022878.1	RepeatMasker	DNA/TcMar-Tc1	10278298	10278990	3374	+	.	ID="RND-1_FAMILY-339";Tend="2452";Tstart="1745";shortTE="F";uid="c8537645-b0a4-41fc-bb7c-5150f785312f"
CM022878.1	RepeatMasker	Unknown	4629323	4629771	3213	+	.	ID="RND-4_FAMILY-132";Tend="1519";Tstart="1063";shortTE="F";uid="2a850e92-61e7-468f-ae64-d3876bbae298"
CM022878.1	RepeatMasker	Unknown	23839088	23839225	560	+	.	ID="RND-6_FAMILY-902";Tend="1035";Tstart="894";shortTE="F";uid="6475ffb9-ead6-4260-bce1-07b82484e317"
CM022878.1	RepeatMasker	Unknown	9940043	9940308	1804	+	.	ID="RND-6_FAMILY-3995";Tend="1373";Tstart="1101";shortTE="F";uid="74880c0b-3ad1-4c46-8e4f-0864104604ec"
CM022878.1	RepeatMasker	RC/Helitron	36041237	36041453	1606	+	.	ID="RND-6_FAMILY-317";Tend="1153";Tstart="923";shortTE="F";uid="c0fe2015-a217-4d00-8c7f-a4efa2a2de20"
CM022878.1	RepeatMasker	Unknown	22715421	22715653	1603	+	.	ID="RND-6_FAMILY-1287";Tend="1307";Tstart="1069";shortTE="F";uid="25c25195-f5d2-4f62-9b09-620656af90fe"
CM022878.1	RepeatMasker	RC/Helitron	27593587	27593759	1573	+	.	ID="RND-6_FAMILY-8344";Tend="731";Tstart="559";shortTE="F";uid="76810a15-b1ad-4fef-b41a-e9da07405a48"
CM022878.1	RepeatMasker	SINE/tRNA-RTE	34645973	34646090	449	+	.	ID="RND-1_FAMILY-29";Tend="1207";Tstart="1023";shortTE="F";uid="b4221fc3-959f-48af-adab-5262d06afc72"
CM022878.1	RepeatMasker	Satellite	6971176	6971544	1994	+	.	ID="RND-5_FAMILY-399";Tend="1441";Tstart="1080";shortTE="F";uid="c6a6e6cc-df1d-4cab-823f-2644783a5083"
CM022878.1	RepeatMasker	LINE/Dong-R4	17326450	17326914	2644	+	.	ID="RND-6_FAMILY-2797";Tend="1128";Tstart="645";shortTE="F";uid="2dadc6b9-a58c-4966-82c6-9ebfeccbea7e"
CM022878.1	RepeatMasker	DNA/hAT-Tip100	2559248	2559465	516	+	.	ID="RND-5_FAMILY-697";Tend="1146";Tstart="868";shortTE="F";uid="c8f0f117-0a62-4c8e-bbdf-e67e51725365"
CM022878.1	RepeatMasker	DNA	22133493	22133749	1696	+	.	ID="RND-3_FAMILY-44";Tend="2980";Tstart="2738";shortTE="F";uid="5c6d6f7a-8271-4ca1-b59f-5b92bb9eb2ce"
CM022878.1	RepeatMasker	RC/Helitron	19437201	19437345	950	+	.	ID="RND-1_FAMILY-31";Tend="1079";Tstart="924";shortTE="F";uid="9e949a7d-9674-4f57-85ae-a6586647caca"
CM022878.1	RepeatMasker	RC/Helitron	1448849	1449092	1908	+	.	ID="RND-6_FAMILY-317";Tend="1179";Tstart="934";shortTE="F";uid="9777e573-fff9-48b7-9daf-d71b1f0dbd86"
CM022878.1	RepeatMasker	RC/Helitron	33792338	33792522	529	+	.	ID="RND-6_FAMILY-3129";Tend="2629";Tstart="2421";shortTE="F";uid="2fc347ee-a156-4ad0-9d80-c3b182643dd8"
CM022878.1	RepeatMasker	DNA	21033164	21034173	4700	+	.	ID="RND-4_FAMILY-311";Tend="1608";Tstart="451";shortTE="F";uid="589de16f-81c4-4326-8bc7-671a672e91e3"
CM022878.1	RepeatMasker	SINE/5S	8748681	8748894	658	+	.	ID="RND-5_FAMILY-566";Tend="1062";Tstart="847";shortTE="F";uid="3e128ad3-1c46-40d5-92e9-d6c0cd00f492"
CM022878.1	RepeatMasker	Unknown	7359730	7359982	1071	+	.	ID="RND-5_FAMILY-2328";Tend="1142";Tstart="896";shortTE="F";uid="df95be3c-d4f6-47ee-8c24-40330fdc38db"
CM022878.1	RepeatMasker	Unknown	11828981	11829190	470	+	.	ID="RND-6_FAMILY-1901";TEgroup="ctg_5%7CRND-6_FAMILY-1901%7C3";Tend="1505";Tstart="1448";shortTE="T";uid="e019c484-8ca2-4ae6-9a2d-cc19366f617d"
CM022878.1	RepeatMasker	Unknown	19896116	19896222	423	+	.	ID="RND-1_FAMILY-627";Tend="1223";Tstart="1104";shortTE="F";uid="fb808061-034d-4faa-9f0a-ab3b9c80dcba"
CM022878.1	RepeatMasker	Unknown	10469024	10469335	2097	+	.	ID="RND-1_FAMILY-233";Tend="1372";Tstart="1069";shortTE="F";uid="7ff7aa58-6728-4088-b286-f939597c6c64"
CM022878.1	RepeatMasker	DNA/TcMar-Tc1	3366528	3366668	741	+	.	ID="MARINER-13_CFL";Tend="1155";Tstart="1017";shortTE="F";uid="a5be3cb1-c9d2-4f4b-a802-751f578c19a8"
CM022878.1	RepeatMasker	Unknown	24169717	24169854	648	+	.	ID="RND-5_FAMILY-449";Tend="1164";Tstart="1010";shortTE="F";uid="0640b38b-968f-405e-b948-d63e2ae978ab"
CM022878.1	RepeatMasker	Unknown	15638674	15638854	440	+	.	ID="RND-5_FAMILY-698";Tend="1075";Tstart="889";shortTE="F";uid="142415f5-70d3-42a2-822f-6a4eb9c3630a"
CM022878.1	RepeatMasker	RC/Helitron	14996366	14996684	1616	+	.	ID="RND-6_FAMILY-17586";Tend="2240";Tstart="1892";shortTE="F";uid="87a11aae-9811-4a6a-8933-c120697c45ca"
CM022878.1	RepeatMasker	SINE/MIR	25395454	25395754	1461	+	.	ID="RND-1_FAMILY-44";Tend="1175";Tstart="855";shortTE="F";uid="ef0d9ea6-57aa-4abf-bb20-d93630d94664"
CM022878.1	RepeatMasker	DNA/hAT-Charlie	23556686	23557195	1125	+	.	ID="RND-5_FAMILY-565";TEgroup="ctg_5%7CRND-5_FAMILY-565%7C6";Tend="1333";Tstart="699";shortTE="F";uid="8ee8dc17-2935-477d-a703-cf96c0f1ec6a"
CM022878.1	RepeatMasker	DNA/TcMar-Tc1	34536969	34537088	741	+	.	ID="RND-5_FAMILY-623";Tend="1190";Tstart="1072";shortTE="F";uid="f104606d-51da-45be-9cd9-a1df8858a66a"
CM022878.1	RepeatMasker	RC/Helitron	17165611	17165884	1264	+	.	ID="RND-4_FAMILY-808";Tend="1151";Tstart="899";shortTE="F";uid="7b86778a-e0d7-4e8e-8316-e2b5d6387505"
CM022878.1	RepeatMasker	RC/Helitron	31331194	31331397	840	+	.	ID="RND-6_FAMILY-4124";Tend="1756";Tstart="1550";shortTE="F";uid="4395599e-d3f5-4008-8594-d1a2271ffa16"
CM022878.1	RepeatMasker	SINE/tRNA-RTE	2973170	2973490	2516	+	.	ID="RND-4_FAMILY-632";Tend="1110";Tstart="794";shortTE="F";uid="e85148fa-ccdc-486a-ba63-0944f7a6a352"
CM022878.1	RepeatMasker	LINE/R1-LOA	6326900	6327017	566	+	.	ID="RND-1_FAMILY-938";Tend="733";Tstart="623";shortTE="F";uid="a4147e3f-26bc-42a7-aa68-4ccf1807c198"
CM022878.1	RepeatMasker	LINE/RTE-BovB	31951136	31951360	602	+	.	ID="RND-6_FAMILY-3201";Tend="1175";Tstart="954";shortTE="F";uid="f825861a-45b2-465b-8e95-bcc97f0eda00"
CM022878.1	RepeatMasker	LINE/R1-LOA	8348395	8348615	926	+	.	ID="RND-1_FAMILY-512";Tend="3073";Tstart="2837";shortTE="F";uid="41b21538-ad4b-488e-bd6e-a1433506ebae"
CM022878.1	RepeatMasker	Unknown	19232668	19232852	644	+	.	ID="RND-1_FAMILY-49";Tend="1178";Tstart="959";shortTE="F";uid="40f6ed21-ef16-4310-8ff1-e476c9c376f3"
CM022878.1	RepeatMasker	Unknown	2144810	2145453	453	+	.	ID="RND-5_FAMILY-3291";TEgroup="ctg_5%7CRND-5_FAMILY-3291%7C1";Tend="1591";Tstart="937";shortTE="T";uid="a3f3e087-911b-4734-a0b5-2c36d50afd2f"
CM022878.1	RepeatMasker	LINE/I	16339578	16339680	595	+	.	ID="RND-6_FAMILY-8245";Tend="1344";Tstart="1245";shortTE="F";uid="932db20e-a7cf-42cb-b9a7-dd66ada3b3b1"
CM022878.1	RepeatMasker	Unknown	14631827	14632053	850	+	.	ID="RND-1_FAMILY-99";Tend="1084";Tstart="883";shortTE="F";uid="aa9a2439-715b-42b9-aa54-2663e08179d7"
CM022878.1	RepeatMasker	Unknown	16472760	16472903	418	+	.	ID="RND-1_FAMILY-251";Tend="849";Tstart="721";shortTE="F";uid="7d4f16d4-f14a-4718-8a5b-f44a1538b1c6"
CM022878.1	RepeatMasker	DNA/TcMar-Tc4	2615953	2616329	804	+	.	ID="RND-5_FAMILY-119";Tend="1855";Tstart="1517";shortTE="F";uid="60b8af83-68b3-4b5d-ab2d-6960d68b88d2"
CM022878.1	RepeatMasker	LINE/L2	13843334	13843838	1547	+	.	ID="RND-6_FAMILY-3778";TEgroup="ctg_5%7CRND-6_FAMILY-3778%7C1";Tend="1613";Tstart="1298";shortTE="F";uid="3a571313-20f9-4031-9400-12476eced15c"
CM022878.1	RepeatMasker	Unknown	22574914	22575809	2049	+	.	ID="RND-6_FAMILY-6037";Tend="1432";Tstart="461";shortTE="F";uid="df0eee17-d9be-43ee-8bc3-5d99b8d71a2c"
CM022878.1	RepeatMasker	Unknown	23992226	23992417	479	+	.	ID="RND-5_FAMILY-2591";Tend="498";Tstart="331";shortTE="F";uid="b24a6579-9258-4f06-a1f7-14782ba30eff"
CM022878.1	RepeatMasker	LINE/RTE-BovB	17210819	17211099	1153	+	.	ID="RND-5_FAMILY-1885";Tend="1219";Tstart="911";shortTE="F";uid="57997c6c-0e43-43ea-9f33-366d6421a12d"
CM022878.1	RepeatMasker	Unknown	24052328	24052515	666	+	.	ID="RND-1_FAMILY-336";Tend="1165";Tstart="977";shortTE="F";uid="aaf99c91-80e3-446b-beba-f03b2e2a9599"
CM022878.1	RepeatMasker	RC/Helitron	29093709	29093909	425	+	.	ID="RND-1_FAMILY-50";TEgroup="ctg_5%7CRND-1_FAMILY-50%7C4";Tend="1135";Tstart="1038";shortTE="T";uid="c222fa20-f30a-48d7-b244-564970271a23"
CM022878.1	RepeatMasker	Unknown	24778005	24778121	441	+	.	ID="RND-3_FAMILY-183";Tend="1031";Tstart="930";shortTE="F";uid="b6d50946-b93b-4b69-99f3-8ebf0b04c958"
CM022878.1	RepeatMasker	Unknown	10110792	10110934	606	+	.	ID="RND-6_FAMILY-7290";Tend="1362";Tstart="1193";shortTE="F";uid="7d6b89d0-9750-4ac2-8a3a-32ce7b7a04ed"
CM022878.1	RepeatMasker	DNA/hAT-Charlie	608478	608730	1988	+	.	ID="RND-2_FAMILY-110";Tend="1220";Tstart="970";shortTE="F";uid="ff7a6416-6d25-4e5b-92a8-c6fc37bb718d"
CM022878.1	RepeatMasker	Unknown	26392570	26392843	1562	+	.	ID="RND-5_FAMILY-806";Tend="1180";Tstart="918";shortTE="F";uid="5f45c683-b4d7-4862-b933-63eb73ae4203"
CM022878.1	RepeatMasker	LTR	34368273	34368428	1151	+	.	ID="RND-1_FAMILY-150";Tend="1054";Tstart="902";shortTE="F";uid="cdd3d1e1-0740-4b24-b9c3-9f5c597d8009"
CM022878.1	RepeatMasker	DNA/hAT-Ac	11004513	11004726	700	+	.	ID="RND-1_FAMILY-69";Tend="1070";Tstart="845";shortTE="F";uid="be104371-ac70-4944-a839-626cc89b3a98"
CM022878.1	RepeatMasker	LINE/RTE-BovB	33481773	33481937	1076	+	.	ID="RND-6_FAMILY-380";Tend="1043";Tstart="875";shortTE="F";uid="0c2a7c82-b982-4997-81f5-d1f14f7093dd"
CM022878.1	RepeatMasker	Satellite	9716206	9716387	431	+	.	ID="RND-3_FAMILY-672";Tend="1140";Tstart="967";shortTE="F";uid="06617abf-5a2b-4c6d-85fd-0c24ab219ea9"
CM022878.1	RepeatMasker	Unknown	7823032	7823156	702	+	.	ID="RND-1_FAMILY-39";Tend="1377";Tstart="1245";shortTE="F";uid="bb1a6ef3-45a3-4c4d-856c-d0044a4763f2"
CM022878.1	RepeatMasker	Unknown	5402070	5402257	1401	+	.	ID="RND-1_FAMILY-325";Tend="1018";Tstart="830";shortTE="F";uid="d9802450-4b50-43c4-b939-63e4074e223f"
CM022878.1	RepeatMasker	Unknown	34730581	34730759	482	+	.	ID="RND-6_FAMILY-6755";Tend="1218";Tstart="1013";shortTE="F";uid="20fa7ccc-7161-4990-93c8-1db139fb6281"
CM022878.1	RepeatMasker	Unknown	17817158	17817429	2164	+	.	ID="RND-6_FAMILY-7290";Tend="1425";Tstart="1154";shortTE="F";uid="9a094781-6f08-4f07-9c56-17aaab7e2da9"
CM022878.1	RepeatMasker	Unknown	17421489	17421667	1178	+	.	ID="RND-1_FAMILY-232";Tend="939";Tstart="760";shortTE="F";uid="c1167f45-875a-41b9-b928-4be08a9af8ee"
CM022878.1	RepeatMasker	Unknown	7586637	7588087	7345	+	.	ID="RND-1_FAMILY-176";Tend="2323";Tstart="917";shortTE="F";uid="46336854-0688-4887-9d9b-86a5d7eb667d"
CM022878.1	RepeatMasker	Unknown	23703484	23703823	656	+	.	ID="RND-6_FAMILY-8009";Tend="1601";Tstart="1016";shortTE="F";uid="ba345de6-11af-4e03-a276-a1b64aed3818"
CM022878.1	RepeatMasker	Unknown	29746508	29746692	531	+	.	ID="RND-4_FAMILY-1056";Tend="547";Tstart="359";shortTE="F";uid="449f811c-9e18-4d7c-9e70-52529bd26265"
CM022878.1	RepeatMasker	SINE/tRNA-RTE	16639054	16639261	866	+	.	ID="RND-6_FAMILY-11569";Tend="1179";Tstart="945";shortTE="F";uid="dc6cef6d-3b42-4c6e-b6bd-a33b93330fb2"
CM022878.1	RepeatMasker	Unknown	20923498	20923687	993	+	.	ID="RND-6_FAMILY-4111";Tend="1317";Tstart="1117";shortTE="F";uid="950b849a-2fa7-43b1-87b8-dc19c67c809e"
CM022878.1	RepeatMasker	DNA/hAT-Tip100	28117204	28117919	5408	+	.	ID="RND-1_FAMILY-490";Tend="1589";Tstart="881";shortTE="F";uid="3e609dd9-ea48-4d3a-9e96-c8eadaa2950a"
CM022878.1	RepeatMasker	Unknown	27605854	27606268	2395	+	.	ID="RND-1_FAMILY-191";Tend="2094";Tstart="1640";shortTE="F";uid="72c24c25-1918-4df8-adc2-20ac99e39906"
CM022878.1	RepeatMasker	DNA/MULE-MuDR	33961647	33961811	1160	+	.	ID="RND-1_FAMILY-161";Tend="1098";Tstart="935";shortTE="F";uid="dd3308cb-3eae-49ad-aa9f-da2ccba79eb0"
CM022878.1	RepeatMasker	Unknown	3664931	3665267	1254	+	.	ID="RND-6_FAMILY-1688";Tend="1543";Tstart="1170";shortTE="F";uid="efdf7c31-fec6-4984-bbca-2d23d7f3c54c"
CM022878.1	RepeatMasker	Unknown	20771656	20772038	1725	+	.	ID="RND-1_FAMILY-422";Tend="1205";Tstart="844";shortTE="F";uid="70a274b7-d3a0-4853-8ded-a2674c2b6680"
CM022878.1	RepeatMasker	Satellite	35766786	35767046	2151	+	.	ID="RND-6_FAMILY-577";Tend="1293";Tstart="1033";shortTE="F";uid="2df44aba-01b5-40c1-8361-11ecfc5688c3"
CM022878.1	RepeatMasker	LINE/Penelope	31009678	31009842	972	+	.	ID="RND-1_FAMILY-172";Tend="1495";Tstart="1333";shortTE="F";uid="7e5db2a7-91e0-46c4-8e6f-e486527a43b6"
CM022878.1	RepeatMasker	Satellite	35700851	35701053	1394	+	.	ID="RND-3_FAMILY-672";Tend="1165";Tstart="931";shortTE="F";uid="0101786f-0e08-4a58-942a-b2239d6fc315"
CM022878.1	RepeatMasker	LINE/Penelope	7701312	7701882	817	+	.	ID="RND-1_FAMILY-172";TEgroup="ctg_5%7CRND-1_FAMILY-172%7C2";Tend="1505";Tstart="1197";shortTE="F";uid="e9db174c-c73c-4d3a-8be5-04aa9461b1d9"
CM022878.1	RepeatMasker	Unknown	32009449	32009619	1031	+	.	ID="RND-6_FAMILY-92";Tend="1515";Tstart="1352";shortTE="F";uid="4e0d4308-b090-4053-ba11-a11a6239882f"
CM022878.1	RepeatMasker	Unknown	3520693	3522163	4681	+	.	ID="RND-6_FAMILY-6003";TEgroup="ctg_5%7CRND-6_FAMILY-6003%7C1";Tend="1673";Tstart="423";shortTE="F";uid="f7c52909-4301-411d-b2dd-107aef8a7550"
CM022878.1	RepeatMasker	DNA/TcMar-Tc1	5503619	5503801	592	+	.	ID="RND-1_FAMILY-19";Tend="880";Tstart="703";shortTE="F";uid="bc9b23d2-9364-4bc2-8d56-59fc95d6621c"
CM022878.1	RepeatMasker	DNA/TcMar-Tc1	34582737	34583208	471	+	.	ID="RND-1_FAMILY-9";Tend="1392";Tstart="857";shortTE="F";uid="7345b3e6-5472-49da-b85a-e02c9eb5adf6"
CM022878.1	RepeatMasker	Unknown	27978805	27979068	1224	+	.	ID="RND-5_FAMILY-336";Tend="1328";Tstart="1064";shortTE="F";uid="5369c30f-3a24-4c8c-9caf-b791a6a2747b"
CM022878.1	RepeatMasker	Satellite	4016764	4016888	778	+	.	ID="RND-6_FAMILY-46";Tend="1311";Tstart="1187";shortTE="F";uid="3ce177fa-3805-4cf9-b0a9-70321142d7ae"
CM022878.1	RepeatMasker	LINE/RTE-BovB	27237511	27237665	404	+	.	ID="RND-1_FAMILY-30";Tend="1127";Tstart="985";shortTE="F";uid="2214d20f-28c7-4a53-bb95-ecbf59f5af17"
CM022878.1	RepeatMasker	Unknown	11099817	11100420	4210	+	.	ID="RND-1_FAMILY-368";Tend="1430";Tstart="837";shortTE="F";uid="f3bb27b4-5617-46bb-a361-c645f096b493"
CM022878.1	RepeatMasker	SINE/tRNA-RTE	33948239	33948469	1769	+	.	ID="RND-4_FAMILY-384";Tend="1181";Tstart="953";shortTE="F";uid="e47d9212-f880-4b8c-ba5b-c40f8e9d1fcf"
CM022878.1	RepeatMasker	Unknown	3333513	3333695	1158	+	.	ID="RND-6_FAMILY-6755";Tend="1390";Tstart="1200";shortTE="F";uid="4a3b9c7b-5973-4eb6-95ad-1c46679cc78d"
CM022878.1	RepeatMasker	SINE/tRNA-RTE	10856016	10856182	1131	+	.	ID="RND-6_FAMILY-1330";Tend="1113";Tstart="927";shortTE="F";uid="eed8d576-98b5-45eb-bb35-e3639ac5c884"
CM022878.1	RepeatMasker	Unknown	30887869	30888015	496	+	.	ID="RND-4_FAMILY-30";Tend="1288";Tstart="1134";shortTE="F";uid="7b6c2d66-eea7-4f1f-a323-90b617f9fb4b"
CM022878.1	RepeatMasker	SINE/tRNA-RTE	11662129	11662298	1014	+	.	ID="RND-1_FAMILY-48";Tend="1051";Tstart="882";shortTE="F";uid="823025ff-c845-47ed-94e5-897c7f0a9570"
CM022878.1	RepeatMasker	DNA/TcMar-Tc1	6052660	6052767	544	+	.	ID="RND-5_FAMILY-1382";Tend="1062";Tstart="960";shortTE="F";uid="0402b844-87b2-48b4-b7bb-9a7d9d9df6db"
CM022878.1	RepeatMasker	Unknown	34253607	34253792	1105	+	.	ID="RND-1_FAMILY-294";Tend="1434";Tstart="1259";shortTE="F";uid="f473feb5-3fb6-45df-adf2-f3f9190facc9"
CM022878.1	RepeatMasker	LINE/I-Jockey	18131185	18131305	408	+	.	ID="RND-5_FAMILY-1271";Tend="1090";Tstart="959";shortTE="F";uid="6dc4eeb8-8af6-4714-b0d6-0252539af963"
CM022878.1	RepeatMasker	LINE/RTE-BovB	35203182	35203301	916	+	.	ID="RND-6_FAMILY-380";Tend="1032";Tstart="912";shortTE="F";uid="a7607cc2-9c9e-4ed7-af7e-2c36ca9d2111"
CM022878.1	RepeatMasker	LINE/I	6652174	6652351	534	+	.	ID="RND-6_FAMILY-3072";Tend="932";Tstart="739";shortTE="F";uid="ed15d3a3-a349-49bb-b1c3-3db01a330d93"
CM022878.1	RepeatMasker	RC/Helitron	7206287	7206750	1337	+	.	ID="RND-1_FAMILY-95";Tend="1721";Tstart="1235";shortTE="F";uid="641634de-0b3f-407b-8835-b5c48457e89c"
CM022878.1	RepeatMasker	SINE/tRNA-RTE	24011043	24011351	1877	+	.	ID="RND-1_FAMILY-29";Tend="1125";Tstart="801";shortTE="F";uid="4dc60a63-3ad4-4daf-91b0-bdbb89bcb776"
CM022878.1	RepeatMasker	SINE/5S	23436796	23436944	623	+	.	ID="RND-4_FAMILY-2290";Tend="1172";Tstart="1023";shortTE="F";uid="5da4d1dd-ac82-443d-bbf5-23644822759b"
CM022878.1	RepeatMasker	Unknown	7441978	7442288	1879	+	.	ID="RND-1_FAMILY-443";Tend="1182";Tstart="894";shortTE="F";uid="d3f37e98-bad6-4ae5-b3b9-b7520ce99186"
CM022878.1	RepeatMasker	RC/Helitron	13793234	13793702	2418	+	.	ID="RND-1_FAMILY-95";Tend="1380";Tstart="878";shortTE="F";uid="fdc15bb7-d958-452e-9131-2f4c6f44f586"
CM022878.1	RepeatMasker	Unknown	1228425	1229105	3631	+	.	ID="RND-1_FAMILY-41";Tend="1757";Tstart="1102";shortTE="F";uid="e4f1ab42-b647-444b-8ed0-c9810c9ea413"
CM022878.1	RepeatMasker	Unknown	13014730	13014948	936	+	.	ID="RND-6_FAMILY-5252";Tend="1042";Tstart="818";shortTE="F";uid="fef10ba8-6f4b-4966-a0e0-9cee27c4ff72"
CM022878.1	RepeatMasker	Unknown	30890988	30891437	3056	+	.	ID="RND-6_FAMILY-3656";Tend="1539";Tstart="1036";shortTE="F";uid="3b7676b7-3c44-4569-bea9-ad5201eb80a5"
CM022878.1	RepeatMasker	DNA/hAT-Charlie	1091894	1092271	2869	+	.	ID="RND-2_FAMILY-110";Tend="1328";Tstart="932";shortTE="F";uid="4dd56d46-fd0e-421a-8987-ab781c1a3462"
CM022878.1	RepeatMasker	LINE/R2	2539805	2539912	746	+	.	ID="RND-1_FAMILY-868";Tend="1305";Tstart="1200";shortTE="F";uid="6e7a8c50-7589-4bef-99d8-88ecf7b6c014"
CM022878.1	RepeatMasker	SINE/tRNA-RTE	5480697	5480847	691	+	.	ID="RND-6_FAMILY-1330";Tend="1114";Tstart="926";shortTE="F";uid="7e161d78-3d2c-4368-86dd-22e073f39258"
CM022878.1	RepeatMasker	DNA/TcMar-Tc1	16743969	16744086	847	+	.	ID="RND-5_FAMILY-1670";Tend="1511";Tstart="1397";shortTE="F";uid="0961dac1-0226-4277-a1f5-7caf5492cefe"
CM022878.1	RepeatMasker	Unknown	6338169	6338551	1938	+	.	ID="RND-4_FAMILY-56";Tend="1418";Tstart="960";shortTE="F";uid="ece01759-2d4c-42a4-8093-291033d32ff4"
CM022878.1	RepeatMasker	RC/Helitron	25325500	25326130	3595	+	.	ID="RND-4_FAMILY-1";Tend="1531";Tstart="863";shortTE="F";uid="dfd2caaf-324c-4908-89a6-87f1557b5f24"
CM022878.1	RepeatMasker	DNA/hAT-Charlie	7242220	7242877	1836	+	.	ID="RND-2_FAMILY-110";TEgroup="ctg_5%7CRND-2_FAMILY-110%7C21";Tend="1325";Tstart="937";shortTE="F";uid="ad609c33-01ae-4423-b891-f9a71a1397af"
CM022878.1	RepeatMasker	RC/Helitron	4993900	4994497	4020	+	.	ID="RND-6_FAMILY-707";Tend="1467";Tstart="865";shortTE="F";uid="d0289f39-e861-40bb-8bd3-c1e88affbe05"
CM022878.1	RepeatMasker	RC/Helitron	28851349	28851465	545	+	.	ID="RND-6_FAMILY-2083";Tend="1050";Tstart="941";shortTE="F";uid="0f6a5be9-4f38-4790-bb17-70dd0639b5d3"
CM022878.1	RepeatMasker	RC/Helitron	9300932	9301396	2669	+	.	ID="RND-4_FAMILY-2756";Tend="1367";Tstart="925";shortTE="F";uid="67acab9f-727e-4bca-a619-a82ed5596e3a"
CM022878.1	RepeatMasker	Unknown	18589157	18589322	644	+	.	ID="RND-6_FAMILY-2400";Tend="1143";Tstart="963";shortTE="F";uid="d8a538cf-1527-4231-8685-debd43583e15"
CM022878.1	RepeatMasker	Unknown	26930166	26931670	4273	+	.	ID="RND-5_FAMILY-513";TEgroup="ctg_5%7CRND-5_FAMILY-513%7C1";Tend="1845";Tstart="670";shortTE="F";uid="f091b4be-4c9b-44cb-a080-bce20a04ddba"
CM022878.1	RepeatMasker	Unknown	11676841	11676983	1061	+	.	ID="RND-1_FAMILY-323";Tend="3152";Tstart="3010";shortTE="F";uid="0de7abe8-91f3-4560-80e1-23d4f6ffa528"
CM022878.1	RepeatMasker	Unknown	3060167	3060601	2370	+	.	ID="RND-6_FAMILY-7290";Tend="1428";Tstart="1013";shortTE="F";uid="111dd190-0624-4ede-ba62-a9e9deb5dd37"
CM022878.1	RepeatMasker	Satellite	11459592	11459861	1460	+	.	ID="RND-6_FAMILY-577";TEgroup="ctg_5%7CRND-6_FAMILY-577%7C8";Tend="257";Tstart="1";shortTE="F";uid="e3421ffa-c545-4c9c-b5bf-c04c7bb9de26"
CM022878.1	RepeatMasker	LINE/RTE-BovB	36613984	36614223	1415	+	.	ID="RND-5_FAMILY-1885";Tend="1229";Tstart="976";shortTE="F";uid="7b612a4b-ad26-4d35-95c6-b92ff357a376"
CM022878.1	RepeatMasker	LINE/RTE-BovB	11224089	11224195	542	+	.	ID="RND-5_FAMILY-1885";Tend="1003";Tstart="904";shortTE="F";uid="5d8dd24e-d350-41a0-b997-1aff614924f0"
CM022878.1	RepeatMasker	RC/Helitron	11434091	11434275	1654	+	.	ID="RND-6_FAMILY-671";Tend="2279";Tstart="2095";shortTE="F";uid="383a5e9c-f0ab-46ee-a521-faba5e3bf7ed"
CM022878.1	RepeatMasker	Unknown	31694466	31694568	462	+	.	ID="RND-1_FAMILY-627";Tend="1172";Tstart="1069";shortTE="F";uid="7c7cacd3-49f2-4a64-8779-9918101d0684"
CM022878.1	RepeatMasker	Unknown	7882662	7882801	542	+	.	ID="RND-3_FAMILY-316";Tend="1572";Tstart="1434";shortTE="F";uid="babb9c83-86f8-41db-92c8-824fc3869e2e"
CM022878.1	RepeatMasker	RC/Helitron	22760261	22760490	1752	+	.	ID="RND-6_FAMILY-317";Tend="1163";Tstart="934";shortTE="F";uid="57f09ebd-7bfa-4b2d-a723-fcb149f5010a"
CM022878.1	RepeatMasker	Unknown	14751905	14752160	1615	+	.	ID="RND-5_FAMILY-113";Tend="1210";Tstart="934";shortTE="F";uid="72087c7c-82a1-414c-961c-6dd3a97f23d5"
CM022878.1	RepeatMasker	Unknown	4688558	4688741	1173	+	.	ID="RND-5_FAMILY-1523";Tend="1112";Tstart="933";shortTE="F";uid="79772add-6d91-4efe-8d72-6a85b3a037bd"
CM022878.1	RepeatMasker	Unknown	16443072	16443311	1627	+	.	ID="RND-5_FAMILY-2398";Tend="1094";Tstart="858";shortTE="F";uid="bcf86c5f-4b87-4765-b3e9-07794678a283"
CM022878.1	RepeatMasker	DNA/Sola-1	33019499	33019618	674	+	.	ID="RND-6_FAMILY-924";Tend="1438";Tstart="1326";shortTE="F";uid="563502aa-d593-48d5-967a-cb8064a52e8a"
CM022878.1	RepeatMasker	Unknown	34698469	34699223	3490	+	.	ID="RND-6_FAMILY-6037";Tend="1634";Tstart="587";shortTE="F";uid="15ed28df-83cd-4a26-8a06-b9ff11ab1807"
CM022878.1	RepeatMasker	Unknown	27979046	27979407	1171	+	.	ID="RND-5_FAMILY-2476";Tend="2130";Tstart="1726";shortTE="F";uid="88b40a83-3260-483d-893c-daebd6c0b419"
CM022878.1	RepeatMasker	Unknown	9539240	9539487	708	+	.	ID="RND-1_FAMILY-11";Tend="1347";Tstart="1070";shortTE="F";uid="86937742-c2b9-4bfb-b7d7-441892d3e748"
CM022878.1	RepeatMasker	SINE/tRNA-RTE	22705939	22706193	1295	+	.	ID="RND-1_FAMILY-29";Tend="1120";Tstart="805";shortTE="F";uid="16275880-23c7-4a6e-b847-8d0b89be84ac"
CM022878.1	RepeatMasker	SINE/tRNA-RTE	19622524	19622634	647	+	.	ID="RND-6_FAMILY-1330";Tend="1050";Tstart="938";shortTE="F";uid="7d37dd6c-6c96-4542-b091-56897e2cd51a"
CM022878.1	RepeatMasker	Unknown	35763973	35764172	690	+	.	ID="RND-3_FAMILY-183";Tend="1177";Tstart="956";shortTE="F";uid="aa4ec2cd-1586-4ebf-8d1d-8f7824a9839e"
CM022878.1	RepeatMasker	Unknown	29052881	29053048	507	+	.	ID="RND-6_FAMILY-9040";Tend="1334";Tstart="1159";shortTE="F";uid="6d54e00e-1a60-4b00-8cc4-03543dfaece6"
CM022878.1	RepeatMasker	Unknown	20177919	20178253	2005	+	.	ID="RND-6_FAMILY-885";Tend="1284";Tstart="938";shortTE="F";uid="83c6f481-5464-4a02-a8a2-0deaf8d320ea"
CM022878.1	RepeatMasker	Unknown	16732560	16733189	2766	+	.	ID="RND-5_FAMILY-277";Tend="1864";Tstart="1265";shortTE="F";uid="7d4b0683-7372-4f57-b48f-a04ea9f0c965"
CM022878.1	RepeatMasker	Unknown	3295440	3295592	982	-	.	ID="RND-1_FAMILY-558";Tend="1425";Tstart="1283";shortTE="F";uid="720de069-0cd7-4c8f-a76e-b6162c1311ea"
CM022878.1	RepeatMasker	Unknown	2432167	2432673	1751	-	.	ID="RND-6_FAMILY-7290";Tend="1844";Tstart="906";shortTE="F";uid="363002ea-8650-445d-a283-9cb475a0831e"
CM022878.1	RepeatMasker	RC/Helitron	26937125	26937255	639	-	.	ID="RND-4_FAMILY-269";Tend="1230";Tstart="1054";shortTE="F";uid="6425aac5-62d4-4094-9e93-ac5b5ae807ab"
CM022878.1	RepeatMasker	DNA/hAT-Tip100	28766013	28766139	621	-	.	ID="RND-6_FAMILY-4173";Tend="459";Tstart="329";shortTE="F";uid="d985be92-393b-417c-b5d7-579502af6f7f"
CM022878.1	RepeatMasker	RC/Helitron	13899651	13899846	1672	-	.	ID="RND-1_FAMILY-476";Tend="1045";Tstart="849";shortTE="F";uid="4285a5ad-300b-452d-8a23-05a53c1215a2"
CM022878.1	RepeatMasker	RC/Helitron	5804232	5804419	1331	-	.	ID="RND-1_FAMILY-496";Tend="1276";Tstart="1088";shortTE="F";uid="fd3a3258-a130-4a03-a494-689e5158142e"
CM022878.1	RepeatMasker	Unknown	9841796	9842261	2463	-	.	ID="RND-1_FAMILY-859";Tend="1469";Tstart="985";shortTE="F";uid="c7d4b840-a887-47f9-9ccb-26c0b59002d5"
CM022878.1	RepeatMasker	SINE/5S	5867488	5867612	1054	-	.	ID="RND-5_FAMILY-710";Tend="965";Tstart="841";shortTE="F";uid="3b7732f0-7019-4626-971d-d299a5fe5130"
CM022878.1	RepeatMasker	Unknown	34848746	34848977	1224	-	.	ID="RND-1_FAMILY-233";Tend="1183";Tstart="930";shortTE="F";uid="a7ff9a07-635b-44f1-bf4a-c65e6abd2097"
CM022878.1	RepeatMasker	SINE/tRNA-RTE	35098615	35098790	862	-	.	ID="RND-1_FAMILY-65";Tend="1082";Tstart="898";shortTE="F";uid="f6ea6c50-495f-4364-be39-445cd3bb3dbe"
CM022878.1	RepeatMasker	DNA/TcMar-Mariner	4478220	4478338	426	-	.	ID="MARINER-N13_HSAL";Tend="497";Tstart="380";shortTE="F";uid="9269b53b-4c54-47dc-ae19-790383cb8118"
CM022878.1	RepeatMasker	Unknown	7017632	7017748	459	-	.	ID="RND-6_FAMILY-793";Tend="970";Tstart="859";shortTE="F";uid="ee6d97e8-27fa-4062-97ae-b6d1a6cab973"
CM022878.1	RepeatMasker	SINE/5S	26097959	26098113	574	-	.	ID="RND-4_FAMILY-2290";Tend="1084";Tstart="909";shortTE="F";uid="56388e37-3310-40f0-98e4-d229cccc872b"
CM022878.1	RepeatMasker	Unknown	22481210	22481741	2462	-	.	ID="RND-6_FAMILY-154";Tend="1729";Tstart="1214";shortTE="F";uid="081b10fb-f3dc-47bf-9ea9-d8ff68bf4d6c"
CM022878.1	RepeatMasker	Unknown	32405346	32405597	1017	-	.	ID="RND-6_FAMILY-7290";Tend="1395";Tstart="1163";shortTE="F";uid="b76f154e-b389-413c-9a71-39cb34e706f4"
CM022878.1	RepeatMasker	LTR	33839983	33842028	15143	-	.	ID="RND-1_FAMILY-800";Tend="2662";Tstart="522";shortTE="F";uid="d08201a2-17a9-49cf-9ff4-027059f7e3cd"
CM022878.1	RepeatMasker	DNA/TcMar-Mariner	34532788	34533250	968	-	.	ID="MARINER-4_RPR";Tend="687";Tstart="228";shortTE="F";uid="cc427f4f-57fb-4e58-80d8-86cd605cd75a"
CM022878.1	RepeatMasker	LINE/RTE-RTE	35981434	35981841	934	-	.	ID="RND-6_FAMILY-4128";Tend="1468";Tstart="1028";shortTE="F";uid="37de7c7c-413c-4a64-b72b-86bfbfdb94a4"
CM022878.1	RepeatMasker	DNA/TcMar-Tc1	16082151	16082478	1928	-	.	ID="RND-4_FAMILY-779";Tend="1389";Tstart="1045";shortTE="F";uid="727576ed-39fe-48b2-bd62-4bae88c2d92e"
CM022878.1	RepeatMasker	Unknown	3358841	3358992	505	-	.	ID="RND-6_FAMILY-4111";Tend="1343";Tstart="1215";shortTE="F";uid="c58b2ec6-6c89-4c6e-b1a1-3d0d6a953e92"
CM022878.1	RepeatMasker	Unknown	19305201	19305335	652	-	.	ID="RND-4_FAMILY-560";Tend="983";Tstart="842";shortTE="F";uid="19ca771f-e3d4-4243-a421-177df881bed6"
CM022878.1	RepeatMasker	Unknown	32664189	32664318	510	-	.	ID="RND-6_FAMILY-7290";Tend="1325";Tstart="1183";shortTE="F";uid="fa38748e-b2ef-455b-95f8-9343e930fa9f"
CM022878.1	RepeatMasker	Unknown	17634721	17635951	6408	-	.	ID="RND-4_FAMILY-734";Tend="2344";Tstart="658";shortTE="F";uid="34705e37-ef1f-4269-a8c1-242e2247e19c"
CM022878.1	RepeatMasker	Unknown	5934667	5934792	427	-	.	ID="RND-6_FAMILY-6037";Tend="1592";Tstart="1451";shortTE="F";uid="47cb2dff-87b1-47eb-a280-82c936e18f08"
CM022878.1	RepeatMasker	Unknown	35569036	35569186	843	-	.	ID="RND-4_FAMILY-560";Tend="1309";Tstart="1143";shortTE="F";uid="e391d7e7-80b5-42e1-8cd8-b55acf05a7a3"
CM022878.1	RepeatMasker	Unknown	6514526	6514662	446	-	.	ID="RND-6_FAMILY-6725";Tend="128";Tstart="3";shortTE="F";uid="e6acbceb-2c76-4f98-88b4-3205f1ac05df"
CM022878.1	RepeatMasker	LINE/RTE-BovB	10839398	10839603	1258	-	.	ID="RND-1_FAMILY-75";Tend="1400";Tstart="1190";shortTE="F";uid="dfcd4621-323e-414f-b842-2fb4316e519e"
CM022878.1	RepeatMasker	RC/Helitron	16913086	16913191	844	-	.	ID="RND-6_FAMILY-12178";Tend="1074";Tstart="957";shortTE="F";uid="cfc8cb9f-b8da-4d93-a41f-b7e69a6b249a"
CM022878.1	RepeatMasker	Unknown	33339796	33339973	933	-	.	ID="RND-1_FAMILY-133";Tend="945";Tstart="763";shortTE="F";uid="ecf3c6ea-5102-48a1-b5db-0fd2414167e6"
CM022878.1	RepeatMasker	Unknown	34257986	34258531	2054	-	.	ID="RND-1_FAMILY-11";Tend="1360";Tstart="732";shortTE="F";uid="37403fa5-42cb-4870-bc90-25e20bbffce3"
CM022878.1	RepeatMasker	Unknown	2362143	2362669	3302	-	.	ID="RND-6_FAMILY-7290";Tend="1427";Tstart="891";shortTE="F";uid="df0dc433-66ec-428d-a234-6306caa9c3df"
CM022878.1	RepeatMasker	Unknown	25311169	25311328	1202	-	.	ID="RND-1_FAMILY-203";Tend="919";Tstart="764";shortTE="F";uid="9c336f0f-ecc4-42be-8966-07817a435060"
CM022878.1	RepeatMasker	RC/Helitron	12190656	12190889	1568	-	.	ID="RND-6_FAMILY-6367";Tend="1112";Tstart="852";shortTE="F";uid="7cd2bb30-12d2-4ad1-af2a-346b5de2795d"
CM022878.1	RepeatMasker	Unknown	4622978	4623342	1026	-	.	ID="RND-6_FAMILY-399";Tend="2060";Tstart="1655";shortTE="F";uid="4c0d816e-79bc-4f6a-a193-b24a65ad5f2a"
CM022878.1	RepeatMasker	Unknown	3321867	3322014	717	-	.	ID="RND-1_FAMILY-750";Tend="1712";Tstart="1563";shortTE="F";uid="9532e5ca-1045-46f6-931f-706400391d88"
CM022878.1	RepeatMasker	Unknown	11197110	11197361	477	-	.	ID="RND-6_FAMILY-1191";TEgroup="ctg_5%7CRND-6_FAMILY-1191%7C3";Tend="889";Tstart="681";shortTE="F";uid="4392a743-a522-4c83-b2b3-a55893b51401"
CM022878.1	RepeatMasker	DNA/TcMar-Tc1	34297138	34297645	3307	-	.	ID="RND-5_FAMILY-701";Tend="1517";Tstart="987";shortTE="F";uid="49dbf89d-1dc8-4f85-96e5-efd4ab879ebd"
CM022878.1	RepeatMasker	RC/Helitron	394937	395168	1634	-	.	ID="RND-5_FAMILY-688";Tend="1693";Tstart="1448";shortTE="F";uid="8c6d439a-ac02-4bd5-8dc8-c8cf9be4221b"
CM022878.1	RepeatMasker	SINE/tRNA-RTE	9345192	9345346	760	-	.	ID="RND-1_FAMILY-87";Tend="1103";Tstart="918";shortTE="F";uid="56724dd4-41a7-401b-9f47-dc928fa1d77b"
CM022878.1	RepeatMasker	DNA/Academ-1	26945325	26945446	577	-	.	ID="rnd-5_family-209";Tend="894";Tstart="773";shortTE="F";uid="d1490b65-5c80-4cf7-bc60-f2712377559b"
CM022878.1	RepeatMasker	Unknown	15914795	15914909	554	-	.	ID="RND-5_FAMILY-1590";Tend="1592";Tstart="1480";shortTE="F";uid="23bd5497-f4c4-411d-8973-dd53db2c65a3"
CM022878.1	RepeatMasker	Unknown	12074159	12074295	542	-	.	ID="RND-1_FAMILY-915";Tend="956";Tstart="838";shortTE="F";uid="3e82fe1e-8e7a-4d43-9c8a-a2836e4943cf"
CM022878.1	RepeatMasker	DNA	2600954	2601115	1161	-	.	ID="RND-5_FAMILY-2114";Tend="817";Tstart="644";shortTE="F";uid="a85204d2-84a8-4f57-9e95-0108ab4b953a"
CM022878.1	RepeatMasker	LINE/Penelope	23918802	23918968	460	-	.	ID="RND-6_FAMILY-6586";Tend="1513";Tstart="1326";shortTE="F";uid="71d561fe-0bcf-4237-a914-16fff8025100"
CM022878.1	RepeatMasker	Unknown	24335805	24336025	690	-	.	ID="RND-1_FAMILY-92";Tend="1007";Tstart="803";shortTE="F";uid="8d2cb16c-6488-402e-bca7-ffca46a3c1fa"
CM022878.1	RepeatMasker	LTR/Gypsy	16867894	16868042	808	-	.	ID="RND-5_FAMILY-5855";Tend="1049";Tstart="900";shortTE="F";uid="f6871012-4f84-41f4-8949-a02e052129ca"
CM022878.1	RepeatMasker	DNA/TcMar-Tc1	15934951	15935174	643	-	.	ID="rnd-5_family-1880";Tend="1149";Tstart="741";shortTE="F";uid="28dfd4c6-703c-4e22-80f6-8eda3fd67198"
CM022878.1	RepeatMasker	RC/Helitron	835499	836098	1270	-	.	ID="RND-4_FAMILY-808";Tend="1575";Tstart="982";shortTE="F";uid="64481a1c-6d4d-43a1-94bb-d24b48f7d4d7"
CM022878.1	RepeatMasker	LINE/RTE-BovB	32519666	32519820	942	-	.	ID="RND-5_FAMILY-1885";Tend="1218";Tstart="1063";shortTE="F";uid="3f3ab46e-7be4-410f-bf54-6d21914a2df4"
CM022878.1	RepeatMasker	Unknown	287207	287364	765	-	.	ID="RND-4_FAMILY-56";Tend="1439";Tstart="1306";shortTE="F";uid="65b52d69-51fe-4056-b4a7-7c7b7707c57c"
CM022878.1	RepeatMasker	Unknown	15978446	15978592	777	-	.	ID="RND-2_FAMILY-22";Tend="1146";Tstart="1001";shortTE="F";uid="bd6b85a0-61e1-49b9-a675-f38bb4245072"
CM022878.1	RepeatMasker	LINE/Penelope	33144259	33144394	453	-	.	ID="RND-1_FAMILY-145";Tend="1547";Tstart="1418";shortTE="F";uid="e616b876-781f-4e17-b540-f96a7dd24424"
CM022878.1	RepeatMasker	Satellite	34968253	34968519	2043	-	.	ID="RND-6_FAMILY-46";Tend="1489";Tstart="1225";shortTE="F";uid="9c2f5ff4-17f7-4bea-9c26-49fd4e85aa02"
CM022878.1	RepeatMasker	RC/Helitron	18212486	18212942	3084	-	.	ID="RND-6_FAMILY-6367";Tend="1302";Tstart="852";shortTE="F";uid="767f684d-425d-41ae-a996-dfeca49b1d9f"
CM022878.1	RepeatMasker	Unknown	3542853	3543340	2694	-	.	ID="RND-6_FAMILY-1688";Tend="1542";Tstart="1037";shortTE="F";uid="e39d9aa4-ac60-45f5-9368-d075a7c33f2d"
CM022878.1	RepeatMasker	DNA/TcMar-Mariner	33382036	33382356	580	-	.	ID="MARINER-14_RPR";Tend="1311";Tstart="973";shortTE="F";uid="7e0aee0a-2525-4dca-8024-26cb9800693c"
CM022878.1	RepeatMasker	Unknown	9094165	9094383	1312	-	.	ID="RND-1_FAMILY-336";Tend="1196";Tstart="975";shortTE="F";uid="d1a29df5-30b3-484b-927d-528d5bb33e5a"
CM022878.1	RepeatMasker	LINE/R1-LOA	803663	804083	3671	-	.	ID="RND-6_FAMILY-1615";Tend="2253";Tstart="1833";shortTE="F";uid="f8092459-5438-49a9-83bd-441fe32272f4"
CM022878.1	RepeatMasker	LINE/I-Jockey	16257175	16257532	962	-	.	ID="RND-5_FAMILY-1271";Tend="1436";Tstart="1092";shortTE="F";uid="d440c4da-1831-4cfb-8046-f12bcf2eb720"
CM022878.1	RepeatMasker	Unknown	8742803	8743110	697	-	.	ID="RND-5_FAMILY-806";TEgroup="ctg_5%7CRND-5_FAMILY-806%7C2";Tend="1290";Tstart="918";shortTE="T";uid="8c3cd29e-4d43-4765-b3d3-340d9fc63476"
CM022878.1	RepeatMasker	LINE/RTE-BovB	3869322	3869654	1902	-	.	ID="RND-1_FAMILY-30";Tend="1128";Tstart="802";shortTE="F";uid="9b82651c-c5d7-4a6f-8eaa-b328439d1ecc"
CM022878.1	RepeatMasker	SINE/tRNA-RTE	24665595	24665700	601	-	.	ID="RND-1_FAMILY-29";Tend="1089";Tstart="980";shortTE="F";uid="f9530435-0e7f-471f-9b17-37f2ba025840"
CM022878.1	RepeatMasker	RC/Helitron	21169531	21169827	2552	-	.	ID="RND-6_FAMILY-8344";Tend="855";Tstart="557";shortTE="F";uid="a3c0148c-02a0-4606-92d0-cd7b37ad8396"
CM022878.1	RepeatMasker	DNA/TcMar-Tc1	13329064	13330211	7634	-	.	ID="RND-6_FAMILY-6700";Tend="1783";Tstart="599";shortTE="F";uid="e6856a4f-3b03-4c39-848d-b7faa7373970"
CM022878.1	RepeatMasker	RC/Helitron	45997	46294	1071	-	.	ID="RND-6_FAMILY-4124";Tend="1531";Tstart="1227";shortTE="F";uid="52da9547-1dd6-450c-80a3-71412ac19019"
CM022878.1	RepeatMasker	Unknown	26821885	26821986	683	-	.	ID="RND-1_FAMILY-337";Tend="1131";Tstart="1031";shortTE="F";uid="772b86a8-6942-4d0a-be37-e1688c3fcef0"
CM022878.1	RepeatMasker	DNA/hAT-Tip100	6203927	6204131	1225	-	.	ID="RND-1_FAMILY-209";Tend="1391";Tstart="1170";shortTE="F";uid="0fa22978-259c-40c7-b85b-e2947d156ab4"
CM022878.1	RepeatMasker	Satellite	30376386	30376619	1484	-	.	ID="RND-6_FAMILY-46";Tend="1479";Tstart="1228";shortTE="F";uid="6b2ce0a7-f644-446f-8f97-2f787df8dc11"
CM022878.1	RepeatMasker	LINE/RTE-BovB	9870232	9870685	2561	-	.	ID="RND-6_FAMILY-447";Tend="1375";Tstart="899";shortTE="F";uid="2b40b253-e734-41cb-a70b-cd7f661542c1"
CM022878.1	RepeatMasker	SINE/MIR	5043836	5044102	1557	-	.	ID="RND-1_FAMILY-44";Tend="1184";Tstart="875";shortTE="F";uid="bfb7de02-4196-4abd-8b31-829b28a9716d"
CM022878.1	RepeatMasker	Unknown	23190229	23190621	1405	-	.	ID="RND-5_FAMILY-832";Tend="1405";Tstart="997";shortTE="F";uid="b0731287-ac2f-4a0d-898b-13f368a0a7f3"
CM022878.1	RepeatMasker	SINE/MIR	13750364	13750642	1766	-	.	ID="RND-1_FAMILY-44";Tend="1178";Tstart="876";shortTE="F";uid="198a6340-348b-4375-b301-0b238fa4d371"
CM022878.1	RepeatMasker	Unknown	24416755	24417071	690	-	.	ID="RND-1_FAMILY-870";Tend="1998";Tstart="1602";shortTE="F";uid="6078f5a1-0d93-47f9-a625-de7b20f7363e"
CM022878.1	RepeatMasker	DNA/MULE-MuDR	27244860	27244996	864	-	.	ID="RND-1_FAMILY-161";Tend="1068";Tstart="934";shortTE="F";uid="0b706fc5-9c65-473b-96c0-ea2ff5d6d413"
CM022878.1	RepeatMasker	Unknown	31842646	31842767	414	-	.	ID="RND-5_FAMILY-782";Tend="1880";Tstart="1773";shortTE="F";uid="e52b874c-af4d-4abe-9f33-0b15246a5c1e"
CM022878.1	RepeatMasker	Unknown	6175685	6175889	1738	-	.	ID="RND-1_FAMILY-789";Tend="1610";Tstart="1406";shortTE="F";uid="91d1d6ba-91b4-465b-bc41-0635fb016869"
CM022878.1	RepeatMasker	LINE/Penelope	4458971	4459443	3260	-	.	ID="RND-6_FAMILY-1188";Tend="1522";Tstart="1047";shortTE="F";uid="614120a3-a9ac-46cc-90ca-a295a37f6e5f"
CM022878.1	RepeatMasker	LINE/I	15782775	15783680	2076	-	.	ID="RND-6_FAMILY-288";Tend="1456";Tstart="550";shortTE="F";uid="c72f15ac-b948-423d-ac87-6a154a01962d"
CM022878.1	RepeatMasker	Unknown	4331293	4331736	3747	-	.	ID="RND-1_FAMILY-118";Tend="1369";Tstart="925";shortTE="F";uid="04b66860-3403-4f68-b873-67861b77dd6f"
CM022878.1	RepeatMasker	SINE/tRNA-RTE	7774416	7774612	901	-	.	ID="RND-4_FAMILY-384";Tend="1050";Tstart="865";shortTE="F";uid="66839da7-5a18-40d7-af6f-bc135adf286f"
CM022878.1	RepeatMasker	DNA/MULE-MuDR	10757386	10757542	911	-	.	ID="RND-1_FAMILY-161";Tend="1104";Tstart="932";shortTE="F";uid="2aafb04c-2fb9-4ce2-8c62-288361442fe8"
CM022878.1	RepeatMasker	LINE/CR1	16915254	16916062	788	-	.	ID="RND-4_FAMILY-908";Tend="1484";Tstart="680";shortTE="F";uid="c9ba45c3-3a53-467f-953a-5a2cbf36e5c3"
CM022878.1	RepeatMasker	DNA/TcMar-Tc1	23322020	23322289	1817	-	.	ID="RND-1_FAMILY-114";Tend="2442";Tstart="2139";shortTE="F";uid="27c0b07a-1230-4d59-a5f0-f0501065f039"
CM022878.1	RepeatMasker	RC/Helitron	36343357	36343996	5080	-	.	ID="RND-6_FAMILY-7275";Tend="1548";Tstart="898";shortTE="F";uid="892efc34-07e3-4614-93f4-b60603e3efb4"
CM022878.1	RepeatMasker	DNA/TcMar-Tc1	8736304	8736974	4707	-	.	ID="RND-1_FAMILY-54";Tend="1697";Tstart="1008";shortTE="F";uid="3f0859f6-33e0-4065-8c67-ccda27481aa6"
CM022878.1	RepeatMasker	Unknown	33794415	33794618	1577	-	.	ID="RND-1_FAMILY-66";Tend="1139";Tstart="937";shortTE="F";uid="fa8f2d64-bf65-4bfd-86a7-03a4d77755fe"
CM022878.1	RepeatMasker	SINE/tRNA-RTE	5682428	5682811	1337	-	.	ID="RND-1_FAMILY-48";TEgroup="ctg_5%7CRND-1_FAMILY-48%7C7";Tend="1164";Tstart="889";shortTE="F";uid="eb22aa7d-cf31-4375-b5e1-283beb20e0bc"
CM022878.1	RepeatMasker	RC/Helitron	19779188	19779464	2289	-	.	ID="RND-1_FAMILY-197";Tend="1468";Tstart="1192";shortTE="F";uid="f249c426-9cce-42f1-9172-a5dc31460752"
CM022878.1	RepeatMasker	Unknown	16212486	16212633	924	-	.	ID="RND-1_FAMILY-66";Tend="1105";Tstart="944";shortTE="F";uid="7b67eddb-af44-442a-b840-9ee2bc89723d"
CM022878.1	RepeatMasker	LINE/RTE-BovB	27966767	27966955	1158	-	.	ID="RND-1_FAMILY-75";Tend="1823";Tstart="1629";shortTE="F";uid="2ae16a18-363a-4640-a6e5-a820de094cc6"
CM022878.1	RepeatMasker	DNA/hAT-Blackjack	25832600	25832733	631	-	.	ID="RND-1_FAMILY-493";Tend="1342";Tstart="1224";shortTE="F";uid="37bdd5f4-c87b-4f01-97c5-fff194a23ebf"
CM022878.1	RepeatMasker	DNA/TcMar-Tc1	5621680	5622567	6016	-	.	ID="RND-4_FAMILY-761";Tend="1860";Tstart="935";shortTE="F";uid="9542dfe3-5303-4482-8823-29c0a54d4fa4"
CM022878.1	RepeatMasker	RC/Helitron	1377244	1377453	1424	-	.	ID="RND-1_FAMILY-31";Tend="1134";Tstart="915";shortTE="F";uid="34970611-5280-4e9d-8b91-baeba0fdf23a"
CM022878.1	RepeatMasker	Unknown	10173255	10173693	846	-	.	ID="RND-5_FAMILY-806";TEgroup="ctg_5%7CRND-5_FAMILY-806%7C3";Tend="1290";Tstart="931";shortTE="F";uid="cf02e9ea-c38a-4f0d-ba74-a29c6dd0bcc2"
CM022878.1	RepeatMasker	LINE/I-Jockey	26258788	26258972	437	-	.	ID="RND-4_FAMILY-1457";Tend="1251";Tstart="1002";shortTE="F";uid="a2f99459-e933-4d79-946a-9b239a3d02c0"
CM022878.1	RepeatMasker	Unknown	20057147	20057306	447	-	.	ID="RND-5_FAMILY-3139";Tend="1322";Tstart="1146";shortTE="F";uid="f756f792-e5e7-492f-a372-45f7f74caf26"
CM022878.1	RepeatMasker	Unknown	33435910	33436055	584	-	.	ID="RND-2_FAMILY-22";Tend="1141";Tstart="957";shortTE="F";uid="55ce300c-836c-4c03-b9e6-555bba49d936"
CM022878.1	RepeatMasker	DNA/hAT-Tip100	22607	23043	2853	-	.	ID="RND-1_FAMILY-395";Tend="1733";Tstart="1335";shortTE="F";uid="1f2a3914-826e-48d6-8e86-d997db86ab04"
CM022878.1	RepeatMasker	Unknown	8937010	8937287	2136	-	.	ID="RND-6_FAMILY-7290";Tend="1428";Tstart="1150";shortTE="F";uid="dea5a5b1-48c4-43d0-a065-a56e02e295f0"
CM022878.1	RepeatMasker	Unknown	29974456	29974556	576	-	.	ID="RND-1_FAMILY-310";Tend="1053";Tstart="950";shortTE="F";uid="159dc2a8-d3a1-4b05-91cb-bf8fdef04e26"
CM022878.1	RepeatMasker	DNA/Ginger-2	18120643	18121458	4575	-	.	ID="RND-1_FAMILY-527";Tend="1645";Tstart="870";shortTE="F";uid="3f85d22f-a965-4996-90fd-6b2a2d24cd1c"
CM022878.1	RepeatMasker	Satellite	26020313	26020570	1002	-	.	ID="RND-6_FAMILY-577";Tend="1007";Tstart="750";shortTE="F";uid="ade1b477-0556-48c1-ab99-1dcd1cb1752e"
CM022878.1	RepeatMasker	Unknown	17291240	17291881	4027	-	.	ID="RND-6_FAMILY-1696";Tend="1246";Tstart="528";shortTE="F";uid="57862869-e17a-498a-b1d9-6054814d3fee"
CM022878.1	RepeatMasker	Unknown	24797897	24798115	5233	-	.	ID="RND-1_FAMILY-126";Tend="1571";Tstart="695";shortTE="F";uid="41bdb6ab-97b4-4bdb-b421-48e67a0a79be"
CM022878.1	RepeatMasker	Unknown	17743022	17743248	1487	-	.	ID="RND-1_FAMILY-337";Tend="1134";Tstart="916";shortTE="F";uid="18895297-f475-43e2-bb86-ce5d5b58ad78"
CM022878.1	RepeatMasker	LINE/R1-LOA	33378016	33378420	1343	-	.	ID="RND-6_FAMILY-9082";Tend="1784";Tstart="1301";shortTE="F";uid="6181893a-73ed-4279-a41e-7e9f8b41e745"
CM022878.1	RepeatMasker	Unknown	11285456	11285635	626	-	.	ID="RND-1_FAMILY-573";Tend="1878";Tstart="1687";shortTE="F";uid="faf4f3b8-ef58-41db-82e4-bf8cc4b08afd"
CM022878.1	RepeatMasker	Satellite	23778636	23778884	1128	-	.	ID="RND-6_FAMILY-577";Tend="1022";Tstart="766";shortTE="F";uid="6102d85e-60d0-4ad7-8fe1-8377999f256d"
CM022878.1	RepeatMasker	Unknown	25176845	25176990	1135	-	.	ID="RND-1_FAMILY-525";Tend="1094";Tstart="949";shortTE="F";uid="a04771e8-33b6-416f-9ce7-d34dde2b2e7c"
CM022878.1	RepeatMasker	Unknown	7648822	7648927	539	-	.	ID="RND-1_FAMILY-140";Tend="1901";Tstart="1796";shortTE="F";uid="8142ddb3-0711-4494-9d5b-814328492518"
CM022878.1	RepeatMasker	Unknown	33157016	33157226	472	-	.	ID="RND-6_FAMILY-2414";Tend="1271";Tstart="1032";shortTE="F";uid="e25a613f-1936-4bdd-bbcf-ae3096318285"
CM022878.1	RepeatMasker	Unknown	22339424	22339568	453	-	.	ID="RND-6_FAMILY-5015";Tend="743";Tstart="591";shortTE="F";uid="04d93060-89a1-4060-86b3-85e11116fe96"
CM022878.1	RepeatMasker	Unknown	23431902	23432060	1072	-	.	ID="RND-5_FAMILY-336";Tend="2177";Tstart="2012";shortTE="F";uid="48024761-27f7-4427-b485-01506d45b52a"
CM022878.1	RepeatMasker	Unknown	9976912	9977133	1110	-	.	ID="RND-1_FAMILY-903";Tend="1117";Tstart="940";shortTE="F";uid="3de47aeb-49e6-4dc8-9f42-42b704d8a5b4"
CM022878.1	RepeatMasker	SINE/tRNA-RTE	20174453	20174611	818	-	.	ID="RND-6_FAMILY-1330";Tend="1096";Tstart="920";shortTE="F";uid="5366d4e0-caa4-491b-9ca2-0f148b3036fd"
CM022878.1	RepeatMasker	RC/Helitron	406020	406264	1894	-	.	ID="RND-6_FAMILY-317";Tend="1155";Tstart="929";shortTE="F";uid="ca1e8181-f55b-49c9-93b9-a96c5023e5b2"
CM022878.1	RepeatMasker	RC/Helitron	9153596	9153715	912	-	.	ID="RND-6_FAMILY-4124";Tend="1738";Tstart="1609";shortTE="F";uid="62f42e9e-0a93-4eab-9770-a2e7d3e2f276"
CM022878.1	RepeatMasker	Unknown	10076182	10076496	654	-	.	ID="RND-6_FAMILY-4111";Tend="1216";Tstart="1073";shortTE="F";uid="841b746a-a4f1-4dfc-8731-069b29fcf408"
CM022878.1	RepeatMasker	Unknown	26714918	26715165	444	-	.	ID="RND-6_FAMILY-3422";Tend="1015";Tstart="792";shortTE="F";uid="e2dc73b5-95ba-4d08-b299-45dfa3376aec"
CM022878.1	RepeatMasker	Unknown	30783387	30783604	1815	-	.	ID="RND-1_FAMILY-210";Tend="1153";Tstart="936";shortTE="F";uid="32b58b0d-c743-4b25-998e-4a0f187c2e38"
CM022878.1	RepeatMasker	RC/Helitron	25595491	25596332	816	-	.	ID="RND-4_FAMILY-1";Tend="1325";Tstart="485";shortTE="F";uid="62a6da42-3e99-4118-9049-82d02e2f4265"
CM022878.1	RepeatMasker	SINE/5S	2067021	2067228	1674	-	.	ID="RND-5_FAMILY-566";Tend="1054";Tstart="847";shortTE="F";uid="e42cf89a-1711-4b4a-9a08-4720e50a70b6"
CM022878.1	RepeatMasker	RC/Helitron	9283748	9283974	1978	-	.	ID="RND-4_FAMILY-269";Tend="1036";Tstart="811";shortTE="F";uid="1ce96f96-6b9d-45e5-b1c1-9a2b0cfa2f77"
CM022878.1	RepeatMasker	Unknown	13239414	13239545	925	-	.	ID="RND-5_FAMILY-1523";Tend="1069";Tstart="938";shortTE="F";uid="6e4ec85e-6602-4e3c-ae0c-79a6396053f2"
CM022878.1	RepeatMasker	LINE/L2	22856193	22857460	9619	-	.	ID="RND-1_FAMILY-484";Tend="2272";Tstart="987";shortTE="F";uid="6fa39143-2978-40bb-8359-ec6b48a43fb7"
CM022878.1	RepeatMasker	Unknown	2334668	2334835	1169	-	.	ID="RND-5_FAMILY-34";Tend="1123";Tstart="939";shortTE="F";uid="f4dc0c60-0b9f-4bcc-8121-8d5f3e72297b"
CM022878.1	RepeatMasker	Unknown	36661194	36661335	652	-	.	ID="RND-6_FAMILY-7290";Tend="1408";Tstart="1241";shortTE="F";uid="9c863c32-f04f-46bc-844c-982b8b990dfb"
CM022878.1	RepeatMasker	Unknown	5018928	5019099	482	-	.	ID="RND-1_FAMILY-441";Tend="1275";Tstart="1072";shortTE="F";uid="12301fd3-1280-4689-8e05-9f1c29268412"
CM022878.1	RepeatMasker	Unknown	3637723	3637973	1017	-	.	ID="RND-6_FAMILY-4736";Tend="1131";Tstart="940";shortTE="F";uid="fe27fe3f-d668-4f06-a569-0e76e3f63453"
CM022878.1	RepeatMasker	LINE/RTE-BovB	18287842	18288107	1342	-	.	ID="RND-1_FAMILY-30";Tend="1078";Tstart="798";shortTE="F";uid="5a22a248-c27a-42d2-92d5-c2e31c7688f8"
CM022878.1	RepeatMasker	Unknown	14841641	14841899	1359	-	.	ID="RND-6_FAMILY-9040";Tend="1286";Tstart="1020";shortTE="F";uid="a9341b2e-798e-4f47-b282-e104bb6fa338"
CM022878.1	RepeatMasker	Unknown	16248069	16248230	638	-	.	ID="RND-1_FAMILY-92";Tend="1278";Tstart="1108";shortTE="F";uid="9aeb4bb3-857f-48fe-b63c-42b8d314306c"
CM022878.1	RepeatMasker	LINE/RTE-BovB	9639962	9640159	1033	-	.	ID="RND-1_FAMILY-75";Tend="1823";Tstart="1604";shortTE="F";uid="dfa69c29-1464-42b9-9495-f60498dac8c7"
CM022878.1	RepeatMasker	DNA/hAT-Tip100	16447395	16447524	858	-	.	ID="RND-5_FAMILY-697";Tend="1156";Tstart="1027";shortTE="F";uid="dabb7fbb-2700-460a-b01c-9a3b6ef4e3ae"
CM022878.1	RepeatMasker	LINE/RTE-BovB	36648319	36648568	1042	-	.	ID="RND-6_FAMILY-380";Tend="1077";Tstart="875";shortTE="F";uid="be7ac0ed-1f06-4af3-a184-b1baea23a9f3"
CM022878.1	RepeatMasker	DNA/hAT-Blackjack	5383595	5383782	881	-	.	ID="RND-1_FAMILY-481";Tend="1023";Tstart="839";shortTE="F";uid="49561afa-586d-4d34-b96f-a42aeb59aee5"
CM022878.1	RepeatMasker	RC/Helitron	11379890	11381012	5149	-	.	ID="RND-6_FAMILY-671";Tend="2279";Tstart="1397";shortTE="F";uid="4cb2b486-9101-499d-87c3-5f867eb16461"
CM022878.1	RepeatMasker	Unknown	22890337	22890570	1385	-	.	ID="RND-4_FAMILY-337";Tend="1314";Tstart="1059";shortTE="F";uid="46346a83-1e3c-4c19-b6ef-744ecb2331f3"
CM022878.1	RepeatMasker	LINE/RTE-BovB	5615542	5615750	488	-	.	ID="RND-5_FAMILY-1885";Tend="1216";Tstart="974";shortTE="F";uid="e6652571-ba7a-4c18-91fa-0e62eb6ed492"
CM022878.1	RepeatMasker	SINE/tRNA-RTE	4494338	4494438	615	-	.	ID="RND-4_FAMILY-384";Tend="962";Tstart="866";shortTE="F";uid="74fd1d1b-b32d-4d19-9b23-d19715c0c127"
CM022878.1	RepeatMasker	RC/Helitron	8844486	8844838	1437	-	.	ID="RND-6_FAMILY-4124";Tend="1803";Tstart="1340";shortTE="F";uid="45fe94c4-96cc-4a2d-98fa-945118082f12"
CM022878.1	RepeatMasker	RC/Helitron	21287095	21287769	5279	-	.	ID="RND-1_FAMILY-171";Tend="2668";Tstart="1997";shortTE="F";uid="69cfbdd3-b6af-46f7-86a5-1726db4b5a6e"
CM022878.1	RepeatMasker	LINE/Penelope	9366557	9366665	630	-	.	ID="RND-1_FAMILY-207";Tend="1027";Tstart="925";shortTE="F";uid="fd1cdc14-edb8-4716-90ff-3022bf082c36"
CM022878.1	RepeatMasker	Unknown	22486460	22486583	599	-	.	ID="RND-1_FAMILY-11";Tend="1076";Tstart="937";shortTE="F";uid="f2f7940f-37cd-4a17-aca0-b550ddf3f193"
CM022878.1	RepeatMasker	LINE/RTE-BovB	10251341	10252493	2400	-	.	ID="RND-5_FAMILY-1267";Tend="1475";Tstart="319";shortTE="F";uid="0fda769f-c08d-4464-b697-3f4a150de4ba"
CM022878.1	RepeatMasker	LINE/Penelope	15273904	15274006	637	-	.	ID="RND-1_FAMILY-194";Tend="1824";Tstart="1712";shortTE="F";uid="231c8fe1-4196-4c7e-9af5-b2ac017bc177"
CM022878.1	RepeatMasker	Unknown	29219227	29219499	1203	-	.	ID="RND-1_FAMILY-394";Tend="1288";Tstart="994";shortTE="F";uid="5a09af1e-66c2-4cab-b82d-04a9662c7e93"
CM022878.1	RepeatMasker	Unknown	21512418	21512771	1091	-	.	ID="RND-6_FAMILY-3992";Tend="1466";Tstart="1106";shortTE="F";uid="dd22f35d-d441-4752-8a1d-33ccbf499b92"
CM022878.1	RepeatMasker	SINE/5S	10834431	10834710	2209	-	.	ID="RND-6_FAMILY-4694";Tend="1168";Tstart="886";shortTE="F";uid="9f4df79a-d4b3-4a81-9167-fd5bc5c5054a"
CM022878.1	RepeatMasker	Unknown	11013943	11014144	1414	-	.	ID="RND-6_FAMILY-2803";Tend="1135";Tstart="916";shortTE="F";uid="7cbe54a0-313a-4bc8-a0bb-3567d71ed1b2"
CM022878.1	RepeatMasker	RC/Helitron	23123800	23124002	1390	-	.	ID="RND-1_FAMILY-193";Tend="1091";Tstart="887";shortTE="F";uid="baff625d-1225-4943-af87-d4ab69b63bc0"
CM022878.1	RepeatMasker	DNA/hAT-Tip100	1390004	1390363	2812	-	.	ID="RND-1_FAMILY-51";Tend="1059";Tstart="700";shortTE="F";uid="fd89aaa3-baa1-495e-a6f4-b3ec1a838b1d"
CM022878.1	RepeatMasker	Satellite	13644653	13645213	2127	-	.	ID="RND-6_FAMILY-577";Tend="1264";Tstart="748";shortTE="F";uid="b6f47fac-8688-4f4b-b72f-e81bc1bc831f"
CM022878.1	RepeatMasker	LINE/RTE-BovB	24670888	24671236	2267	-	.	ID="RND-1_FAMILY-75";Tend="1797";Tstart="1455";shortTE="F";uid="4942f1a5-8b81-43c8-9573-64a3024be5ff"
CM022878.1	RepeatMasker	Unknown	22668620	22669171	1437	-	.	ID="RND-3_FAMILY-183";TEgroup="ctg_5%7CRND-3_FAMILY-183%7C4";Tend="1453";Tstart="795";shortTE="F";uid="196a15e7-ab56-4c87-a3a1-5c3cf177f343"
CM022878.1	RepeatMasker	Unknown	35391963	35392099	976	-	.	ID="RND-1_FAMILY-337";Tend="1036";Tstart="903";shortTE="F";uid="404d4d32-402d-49a1-b8a8-ea259f1b32a2"
CM022878.1	RepeatMasker	LINE/I	24851015	24851892	1025	-	.	ID="RND-6_FAMILY-8245";Tend="1399";Tstart="509";shortTE="F";uid="c9882b0c-deca-4a35-bebe-76df7ff275b4"
CM022878.1	RepeatMasker	Unknown	30355823	30355935	489	-	.	ID="RND-6_FAMILY-3422";Tend="765";Tstart="638";shortTE="F";uid="ab1c1331-077d-4a28-b426-698c5aa8e4f1"
CM022878.1	RepeatMasker	Unknown	23685445	23685821	3113	-	.	ID="RND-2_FAMILY-87";Tend="1319";Tstart="935";shortTE="F";uid="02182860-a565-455d-8644-f838e6c1c4fc"
CM022878.1	RepeatMasker	DNA/PIF-Spy	23810659	23810885	538	-	.	ID="RND-4_FAMILY-830";Tend="1004";Tstart="767";shortTE="F";uid="cdb921af-9750-4e27-9aa0-6bf28f92976a"
CM022878.1	RepeatMasker	RC/Helitron	16249207	16249422	1466	-	.	ID="RND-6_FAMILY-317";Tend="1165";Tstart="933";shortTE="F";uid="f721f7ac-ff5c-4381-8b05-50858f77a74b"
CM022878.1	RepeatMasker	SINE/tRNA-RTE	23135672	23135979	2143	-	.	ID="RND-4_FAMILY-384";Tend="1181";Tstart="860";shortTE="F";uid="32abaf6e-5c22-4be9-a44c-ea2d4ee8641d"
CM022878.1	RepeatMasker	LINE/RTE-BovB	26206785	26207083	1303	-	.	ID="RND-1_FAMILY-30";Tend="1120";Tstart="800";shortTE="F";uid="abd5427b-70ec-45e9-bca0-af54ab98b751"
CM022878.1	RepeatMasker	DNA/TcMar-Mariner	36559299	36559486	511	-	.	ID="MARINER-24_AEC";Tend="209";Tstart="3";shortTE="F";uid="05aaba4b-ce86-491d-a158-8eaa7bcf68c7"
CM022878.1	RepeatMasker	Unknown	3677098	3677335	1509	-	.	ID="RND-4_FAMILY-2111";Tend="1167";Tstart="922";shortTE="F";uid="69ff6ea8-77fe-40c1-bd7a-da7d23f89f1e"
CM022878.1	RepeatMasker	LINE/R1-LOA	25076093	25076257	1190	-	.	ID="RND-1_FAMILY-618";Tend="1894";Tstart="1730";shortTE="F";uid="74ba6aa6-a746-4f4b-87de-4e1dfcf8f357"
CM022878.1	RepeatMasker	Unknown	2591836	2592117	1430	-	.	ID="RND-6_FAMILY-3995";Tend="1373";Tstart="1085";shortTE="F";uid="daacd937-139f-42cc-b8a4-89bb0c72dbff"
CM022878.1	RepeatMasker	Unknown	34293768	34294139	2911	-	.	ID="RND-5_FAMILY-806";Tend="1275";Tstart="919";shortTE="F";uid="d24e6eee-495f-4458-98a4-f365971a68bd"
CM022878.1	RepeatMasker	Unknown	34488208	34488331	535	-	.	ID="RND-1_FAMILY-203";Tend="998";Tstart="875";shortTE="F";uid="df1eb3c2-0715-44c2-a79a-905419cd8d58"
CM022878.1	RepeatMasker	Unknown	35609112	35609352	1510	-	.	ID="RND-6_FAMILY-6755";Tend="1404";Tstart="1164";shortTE="F";uid="67e8aaf1-809a-4d74-a6d6-27dd8f019eae"
CM022878.1	RepeatMasker	Unknown	26981951	26982161	411	-	.	ID="RND-6_FAMILY-13939";Tend="2163";Tstart="2006";shortTE="F";uid="b414adb7-05ec-4e04-936c-a1e4c1657083"
CM022878.1	RepeatMasker	Satellite	30258527	30258668	815	-	.	ID="RND-6_FAMILY-46";Tend="1352";Tstart="1214";shortTE="F";uid="23c89c0a-3e04-40e3-8303-bdfcba26e81c"
CM022878.1	RepeatMasker	DNA/TcMar-Tc1	34800587	34801211	1827	-	.	ID="RND-5_FAMILY-3984";TEgroup="ctg_5%7CRND-5_FAMILY-3984%7C1";Tend="1674";Tstart="892";shortTE="F";uid="3f70aa1b-b023-4d5f-8535-815b4a7f4409"
CM022878.1	RepeatMasker	Unknown	3322730	3323102	1940	-	.	ID="RND-1_FAMILY-49";Tend="1623";Tstart="1165";shortTE="F";uid="03849840-cc71-4b87-b708-3b2864ab5aac"
CM022878.1	RepeatMasker	DNA/TcMar-Tc1	1830411	1831092	5432	-	.	ID="RND-1_FAMILY-288";Tend="1691";Tstart="977";shortTE="F";uid="5af45b5e-db4b-4453-b203-04560c654243"
CM022878.1	RepeatMasker	Unknown	1018348	1018534	1037	-	.	ID="RND-6_FAMILY-902";Tend="1148";Tstart="963";shortTE="F";uid="975a85c9-1d65-4a07-bad0-73d712855191"
CM022878.1	RepeatMasker	SINE/tRNA-RTE	3719542	3719831	2011	-	.	ID="RND-1_FAMILY-48";Tend="1179";Tstart="888";shortTE="F";uid="973ca67b-de37-4003-b7e8-10fd35dd4e26"
CM022878.1	RepeatMasker	Unknown	13228892	13229037	481	-	.	ID="RND-6_FAMILY-3995";Tend="1313";Tstart="1168";shortTE="F";uid="334c57d4-9471-4dcd-9254-4e1a75341261"
CM022878.1	RepeatMasker	Satellite	25703084	25703196	522	-	.	ID="RND-5_FAMILY-1876";Tend="1149";Tstart="1045";shortTE="F";uid="088376be-7be3-46a4-b5bf-0d46d741044c"
CM022878.1	RepeatMasker	Unknown	29662728	29663230	908	-	.	ID="RND-4_FAMILY-560";Tend="1412";Tstart="866";shortTE="F";uid="1ba1521e-88c3-41a0-b5cf-5f991602d41f"
CM022878.1	RepeatMasker	RC/Helitron	33291858	33292024	1345	-	.	ID="RND-1_FAMILY-285";Tend="1093";Tstart="924";shortTE="F";uid="8de18669-656d-41e6-b514-1fb0f6c56697"
CM022878.1	RepeatMasker	DNA/TcMar-Tc1	13480378	13480791	3094	-	.	ID="RND-5_FAMILY-623";Tend="1421";Tstart="1006";shortTE="F";uid="5ae7984e-e322-4e62-a082-bc74b68d72f5"
CM022878.1	RepeatMasker	SINE/tRNA-RTE	18692033	18692217	699	-	.	ID="RND-4_FAMILY-384";Tend="1176";Tstart="953";shortTE="F";uid="17a469ec-bac6-4b6b-8eb5-39cefceccde1"
CM022878.1	RepeatMasker	LINE/L2	14280205	14281416	6285	-	.	ID="RND-5_FAMILY-424";Tend="2216";Tstart="989";shortTE="F";uid="f67b7011-6d18-4a05-a5c4-df19fd893bb2"
CM022878.1	RepeatMasker	Unknown	3517935	3518187	1707	-	.	ID="RND-2_FAMILY-87";Tend="1318";Tstart="1037";shortTE="F";uid="f2e2140d-ed6e-433e-96ee-9273230ec94c"
CM022878.1	RepeatMasker	DNA/TcMar-Mariner	18799890	18800570	1560	-	.	ID="rnd-5_family-1509";Tend="1241";Tstart="673";shortTE="F";uid="8e586c4b-7ef9-4ce5-8651-79540bde0a3e"
CM022878.1	RepeatMasker	RC/Helitron	34949762	34949955	1321	-	.	ID="RND-1_FAMILY-285";Tend="1095";Tstart="875";shortTE="F";uid="a8110916-e96b-4994-aabf-526ca11fbc39"
CM022878.1	RepeatMasker	SINE/5S	12157356	12157484	1085	-	.	ID="RND-6_FAMILY-1021";Tend="1064";Tstart="936";shortTE="F";uid="cc82d42c-68a3-42d9-9246-11ff0ff01604"
CM022878.1	RepeatMasker	LINE/L2	22603401	22603570	791	-	.	ID="RND-6_FAMILY-7175";Tend="658";Tstart="464";shortTE="F";uid="7126cb2f-65f9-4d8d-8cfe-ab73cb9c341e"
CM022878.1	RepeatMasker	SINE/tRNA-RTE	20788243	20788394	478	-	.	ID="RND-1_FAMILY-65";Tend="1132";Tstart="1018";shortTE="F";uid="ad2f5026-e75c-4fe1-96a7-33e38c5ce809"
CM022878.1	RepeatMasker	DNA/TcMar-Tc1	21395630	21395947	2043	-	.	ID="RND-1_FAMILY-873";Tend="987";Tstart="670";shortTE="F";uid="ab54823c-b685-4533-969d-e7c989ff78bd"
CM022878.1	RepeatMasker	RC/Helitron	14202736	14202981	1285	-	.	ID="RND-1_FAMILY-193";Tend="900";Tstart="658";shortTE="F";uid="15159380-f3d5-4f4a-a426-51c9d78b9b9c"
CM022878.1	RepeatMasker	Satellite	17161128	17161361	1171	-	.	ID="RND-6_FAMILY-577";Tend="1003";Tstart="758";shortTE="F";uid="05c64c54-1177-401b-a97f-33e9008ed405"
CM022878.1	RepeatMasker	Satellite	28884412	28884595	1415	-	.	ID="RND-6_FAMILY-577";Tend="1318";Tstart="1134";shortTE="F";uid="998ab24c-2a47-48c5-931e-82b17f135676"
CM022878.1	RepeatMasker	Unknown	27332389	27332545	1117	-	.	ID="RND-6_FAMILY-8794";Tend="1055";Tstart="900";shortTE="F";uid="5bb2bb95-444e-4a22-8697-f5367e4a92a2"
CM022878.1	RepeatMasker	Unknown	1840948	1841048	616	-	.	ID="RND-5_FAMILY-4504";Tend="772";Tstart="675";shortTE="F";uid="f4024f27-9394-4bb6-b47a-bcb526c5b92e"
CM022878.1	RepeatMasker	DNA/TcMar-Tc1	24316489	24317175	5466	-	.	ID="RND-1_FAMILY-288";Tend="1684";Tstart="981";shortTE="F";uid="98638aba-5290-4076-8ef4-b4811442ffee"
CM022878.1	RepeatMasker	Unknown	33781635	33782099	3213	-	.	ID="RND-4_FAMILY-2680";Tend="1543";Tstart="1040";shortTE="F";uid="78ed9e78-36e9-4da5-81ae-ec0dc0b002b1"
CM022878.1	RepeatMasker	Unknown	23335879	23336378	3266	-	.	ID="RND-5_FAMILY-1010";Tend="1421";Tstart="877";shortTE="F";uid="80e0c0ff-c0fe-4881-9efe-3bb4fd26d523"
CM022878.1	RepeatMasker	Unknown	19309506	19309999	3018	-	.	ID="RND-6_FAMILY-1126";Tend="1044";Tstart="493";shortTE="F";uid="fb980a41-68fd-4131-9a35-4c1b7302b6ff"
CM022878.1	RepeatMasker	Unknown	22603591	22603744	723	-	.	ID="RND-1_FAMILY-99";Tend="1032";Tstart="877";shortTE="F";uid="c04e8518-f9ea-433c-9293-41d3c2178b70"
CM022878.1	RepeatMasker	Unknown	3118653	3119038	2272	-	.	ID="RND-5_FAMILY-1397";Tend="1729";Tstart="803";shortTE="F";uid="a3117595-0fd5-45da-a7d2-f4aae964829b"
CM022878.1	RepeatMasker	RC/Helitron	22563723	22563997	618	-	.	ID="RND-6_FAMILY-4124";Tend="1754";Tstart="1456";shortTE="F";uid="ca650bb6-99a6-4b1b-a690-f526e5e4a2c7"
CM022878.1	RepeatMasker	Unknown	23227605	23227705	643	-	.	ID="RND-2_FAMILY-22";Tend="1055";Tstart="962";shortTE="F";uid="f827de7e-db1f-4567-bedb-6b4df2a29a24"
CM022878.1	RepeatMasker	Unknown	13104179	13104391	1080	-	.	ID="RND-6_FAMILY-154";Tend="1446";Tstart="1234";shortTE="F";uid="923fb391-c607-4424-9d9d-06870492dbe1"
CM022878.1	RepeatMasker	SINE/tRNA-RTE	1890009	1890182	788	-	.	ID="RND-1_FAMILY-65";Tend="1118";Tstart="896";shortTE="F";uid="2c5b045d-8665-4d3a-9521-e8d516eb6c26"
CM022878.1	RepeatMasker	Unknown	35323778	35324190	2667	-	.	ID="RND-1_FAMILY-281";Tend="1341";Tstart="947";shortTE="F";uid="20d8a4f1-070c-436e-b70b-cb1109df812c"
CM022878.1	RepeatMasker	Unknown	5412543	5412673	672	-	.	ID="RND-6_FAMILY-7290";Tend="1409";Tstart="1273";shortTE="F";uid="7b54694a-1daf-4230-8a64-09e3d40881f1"
CM022878.1	RepeatMasker	Unknown	6461171	6461461	2262	-	.	ID="RND-1_FAMILY-266";Tend="1245";Tstart="958";shortTE="F";uid="8fadb95e-2245-4c97-a7f2-d01966772be9"
CM022878.1	RepeatMasker	SINE/MIR	28590765	28591066	1993	-	.	ID="RND-1_FAMILY-44";Tend="1184";Tstart="869";shortTE="F";uid="a21df89c-c73f-4376-9e80-4de52ce35cfe"
CM022878.1	RepeatMasker	Unknown	23862975	23863271	1919	-	.	ID="RND-2_FAMILY-87";Tend="1238";Tstart="942";shortTE="F";uid="8a6f7d34-36cd-4803-b806-10fd5e80d9c0"
CM022878.1	RepeatMasker	Unknown	30743526	30743667	470	-	.	ID="RND-1_FAMILY-99";Tend="1020";Tstart="882";shortTE="F";uid="2cfcc61b-b486-46b4-882f-1933c9ad21ef"
CM022878.1	RepeatMasker	Unknown	5003415	5004025	5054	-	.	ID="RND-6_FAMILY-6630";Tend="1217";Tstart="607";shortTE="F";uid="7ad82ea6-5da4-4d97-9adf-6b20ca2ad47b"
CM022878.1	RepeatMasker	RC/Helitron	938472	938592	851	-	.	ID="RND-6_FAMILY-2083";Tend="1073";Tstart="974";shortTE="F";uid="ccb07063-93f3-4497-8d74-33ef23d82622"
CM022878.1	RepeatMasker	RC/Helitron	36264362	36264637	1272	-	.	ID="RND-4_FAMILY-2756";Tend="1287";Tstart="987";shortTE="F";uid="ceaa4ed0-0ccc-4f73-af22-a248b697c20f"
CM022878.1	RepeatMasker	DNA/TcMar-Tc1	864700	864881	4307	-	.	ID="rnd-5_family-20";Tend="1283";Tstart="751";shortTE="F";uid="f21f2680-fa0e-4f12-b14c-a9ddcb73aaa2"
CM022878.1	RepeatMasker	LINE/RTE-BovB	14845129	14845328	877	-	.	ID="RND-6_FAMILY-1621";Tend="1311";Tstart="1121";shortTE="F";uid="33036865-03fb-4a42-b232-2a96a91cc6e7"
CM022878.1	RepeatMasker	Unknown	1925585	1925844	1854	-	.	ID="RND-6_FAMILY-7290";Tend="1425";Tstart="1164";shortTE="F";uid="cff64197-985a-4212-8749-45f1644c6950"
CM022878.1	RepeatMasker	Unknown	33917172	33917364	1400	-	.	ID="RND-1_FAMILY-53";Tend="1112";Tstart="916";shortTE="F";uid="3d5f71c8-2fb0-40e7-a9bb-0008c93fabcd"
CM022878.1	RepeatMasker	Unknown	821450	821569	459	-	.	ID="RND-6_FAMILY-11280";Tend="183";Tstart="54";shortTE="F";uid="258831f2-4bb1-4011-9198-0f0a62f88fad"
CM022878.1	RepeatMasker	Unknown	36014666	36014834	1128	-	.	ID="RND-1_FAMILY-49";Tend="1514";Tstart="1338";shortTE="F";uid="913aacd7-2b16-480e-b93f-745e86844dc6"
CM022878.1	RepeatMasker	Unknown	15959996	15960109	608	-	.	ID="RND-1_FAMILY-49";Tend="1139";Tstart="1001";shortTE="F";uid="130bea17-f5bf-4370-9f4d-3debc2742e98"
CM022878.1	RepeatMasker	LINE/R1-LOA	28630337	28630558	1445	-	.	ID="RND-1_FAMILY-938";Tend="1361";Tstart="1136";shortTE="F";uid="31655946-cc65-4bf2-8fba-c29963826a29"
CM022878.1	RepeatMasker	Unknown	25446737	25446884	462	-	.	ID="RND-1_FAMILY-358";Tend="663";Tstart="498";shortTE="F";uid="a0c8cca4-3a64-43b8-9f76-5a005ccf95a7"
CM022878.1	RepeatMasker	DNA/TcMar-Tc1	34538123	34539614	12737	-	.	ID="RND-1_FAMILY-640";Tend="2347";Tstart="813";shortTE="F";uid="13cf8f86-6254-4974-bd87-378dc2265763"
CM022878.1	RepeatMasker	Satellite	20253465	20253757	2360	-	.	ID="RND-5_FAMILY-399";Tend="1216";Tstart="923";shortTE="F";uid="f91774d0-bfa1-414e-9f49-3b944e6c9429"
CM022878.1	RepeatMasker	Unknown	24507540	24507831	968	-	.	ID="RND-6_FAMILY-9040";TEgroup="ctg_5%7CRND-6_FAMILY-9040%7C7";Tend="1258";Tstart="1054";shortTE="F";uid="85aa79c1-17c4-4359-aef8-551d9f5e4baa"
CM022878.1	RepeatMasker	Unknown	17330508	17330702	1216	-	.	ID="RND-1_FAMILY-375";Tend="1077";Tstart="888";shortTE="F";uid="d4a4b15a-c0d7-493a-957c-d2cb2342a0c1"
CM022878.1	RepeatMasker	Unknown	2115291	2115569	1593	-	.	ID="RND-5_FAMILY-502";Tend="1525";Tstart="1234";shortTE="F";uid="2e9a279c-a783-4417-a8bc-75f2c8e6da31"
CM022878.1	RepeatMasker	RC/Helitron	15085616	15086383	5077	-	.	ID="RND-1_FAMILY-389";Tend="1668";Tstart="159";shortTE="F";uid="87122cb4-c284-436b-b112-9f74a4d40ed3"
CM022878.1	RepeatMasker	Unknown	5449291	5449492	766	-	.	ID="RND-1_FAMILY-49";Tend="1197";Tstart="965";shortTE="F";uid="4b545391-2e90-47d8-93d9-49744a40b8f7"
CM022878.1	RepeatMasker	SINE/tRNA-RTE	12117384	12117748	839	-	.	ID="RND-1_FAMILY-48";TEgroup="ctg_5%7CRND-1_FAMILY-48%7C8";Tend="1127";Tstart="865";shortTE="F";uid="d235ec31-d774-4065-bd5d-fbc7c841f0ed"
CM022878.1	RepeatMasker	DNA/PIF-Harbinger	346113	346225	483	-	.	ID="RND-1_FAMILY-229";Tend="1012";Tstart="890";shortTE="F";uid="89df74bc-6b2d-4e51-b196-624b146a8cb4"
CM022878.1	RepeatMasker	SINE/tRNA-RTE	222019	222123	660	-	.	ID="RND-4_FAMILY-339";Tend="1174";Tstart="1076";shortTE="F";uid="9a5df1f1-373d-4b6d-b521-110826236338"
CM022878.1	RepeatMasker	RC/Helitron	27785489	27785895	2468	-	.	ID="RND-4_FAMILY-77";Tend="2309";Tstart="1910";shortTE="F";uid="59d4158e-e5ec-4360-9d3f-b683adf1e461"
CM022878.1	RepeatMasker	LINE/R1-LOA	4949479	4949722	2131	-	.	ID="RND-1_FAMILY-180";Tend="2660";Tstart="2416";shortTE="F";uid="d8c122d0-87af-4c77-b433-6f01fe3df5f0"
CM022878.1	RepeatMasker	LINE/RTE-BovB	12153658	12154037	2223	-	.	ID="RND-1_FAMILY-75";Tend="1824";Tstart="1450";shortTE="F";uid="c059f0b2-22fb-4bca-8da5-9d33ad424afb"
CM022878.1	RepeatMasker	DNA/TcMar-Tc1	23300953	23301248	419	-	.	ID="RND-6_FAMILY-8643";Tend="565";Tstart="305";shortTE="F";uid="eda184c3-0511-4de4-a698-2af90b295afe"
CM022878.1	RepeatMasker	LINE/L2	33089789	33089958	477	-	.	ID="RND-6_FAMILY-10157";Tend="1391";Tstart="1230";shortTE="F";uid="339bd928-2433-47a7-9e71-41d866136543"
CM022878.1	RepeatMasker	RC/Helitron	27749876	27750079	1307	-	.	ID="RND-1_FAMILY-234";Tend="2245";Tstart="2038";shortTE="F";uid="e4bae7fe-b0a3-440f-ae10-5b837329c774"
CM022878.1	RepeatMasker	RC/Helitron	13631282	13632013	871	-	.	ID="RND-1_FAMILY-193";TEgroup="ctg_5%7CRND-1_FAMILY-193%7C24";Tend="1978";Tstart="852";shortTE="F";uid="855c5468-ecce-4e14-a83b-1487ddad891b"
CM022878.1	RepeatMasker	Satellite	7138952	7139073	1028	-	.	ID="RND-6_FAMILY-46";Tend="1057";Tstart="936";shortTE="F";uid="c8409775-6f97-43a3-af05-60e54f60db69"
CM022878.1	RepeatMasker	Unknown	18516603	18516719	526	-	.	ID="RND-1_FAMILY-90";Tend="838";Tstart="715";shortTE="F";uid="3eb65a94-cbc3-47ec-b08c-ede0a5fb1d50"
CM022878.1	RepeatMasker	Unknown	27365545	27365703	872	-	.	ID="RND-2_FAMILY-22";Tend="1129";Tstart="962";shortTE="F";uid="e9d4b19e-5ea0-449c-bf16-e4e082332e6e"
CM022878.1	RepeatMasker	SINE/tRNA-RTE	12029253	12029377	600	-	.	ID="RND-1_FAMILY-29";Tend="931";Tstart="807";shortTE="F";uid="b1d05bd6-031b-44a7-9ef7-f41a8c672c6b"
CM022878.1	RepeatMasker	Unknown	19623707	19624190	2907	-	.	ID="RND-1_FAMILY-591";Tend="1414";Tstart="902";shortTE="F";uid="7f89c6c8-c671-4456-b39a-1790afd99ad1"
CM022878.1	RepeatMasker	DNA/TcMar-Tc1	15901770	15902002	516	-	.	ID="MARINER-74_LMI";Tend="1027";Tstart="802";shortTE="F";uid="01ceb70e-b765-43d6-a146-2de9c1a23f54"
CM022878.1	RepeatMasker	LINE/RTE-BovB	35245639	35245821	955	-	.	ID="RND-1_FAMILY-75";Tend="1823";Tstart="1649";shortTE="F";uid="c6c1db44-e99e-48da-8128-94244f42ec58"
CM022878.1	RepeatMasker	DNA/hAT-Tip100	11670005	11670239	695	-	.	ID="RND-1_FAMILY-51";Tend="1900";Tstart="1675";shortTE="F";uid="46c17e89-567c-491b-ab41-47eb09b26222"
CM022878.1	RepeatMasker	Unknown	1622118	1622312	509	-	.	ID="RND-6_FAMILY-1647";Tend="743";Tstart="528";shortTE="F";uid="95701d9f-f24c-410a-95c6-03f0049b615f"
CM022878.1	RepeatMasker	LINE/CR1	26355606	26355996	1098	-	.	ID="RND-5_FAMILY-910";Tend="1220";Tstart="832";shortTE="F";uid="583eac2f-5d31-4c5b-9518-9570cc3556e9"
CM022878.1	RepeatMasker	SINE/tRNA-RTE	858434	858740	589	-	.	ID="RND-6_FAMILY-11569";TEgroup="ctg_5%7CRND-6_FAMILY-11569%7C1";Tend="1147";Tstart="974";shortTE="T";uid="d0ad0b91-aca2-4348-9ccc-deba825bd7db"
CM022878.1	RepeatMasker	LINE/RTE-BovB	28892900	28893184	1523	-	.	ID="RND-1_FAMILY-30";Tend="1115";Tstart="802";shortTE="F";uid="56456d82-2758-4565-9fe5-83755832ffb8"
CM022878.1	RepeatMasker	Unknown	25569550	25569746	1440	-	.	ID="RND-6_FAMILY-1633";Tend="761";Tstart="553";shortTE="F";uid="b3ffb7fe-0f5a-44d3-948c-676eda91e651"
CM022878.1	RepeatMasker	Unknown	13790067	13790280	1634	-	.	ID="RND-6_FAMILY-7290";Tend="1423";Tstart="1202";shortTE="F";uid="9cf63148-7f7b-4554-b620-33d494586b26"
CM022878.1	RepeatMasker	LINE/RTE-BovB	23068493	23068598	634	-	.	ID="RND-1_FAMILY-75";Tend="1278";Tstart="1173";shortTE="F";uid="228421cd-abd7-4324-9f0c-e1f2b1e9f71b"
CM022878.1	RepeatMasker	Unknown	20067116	20067351	1049	-	.	ID="RND-5_FAMILY-113";Tend="1166";Tstart="935";shortTE="F";uid="01e26594-4a1b-4332-aeeb-d5124de8fe0a"
CM022878.1	RepeatMasker	RC/Helitron	2085306	2085947	3661	-	.	ID="RND-1_FAMILY-193";Tend="1995";Tstart="1256";shortTE="F";uid="52385f57-8982-4cc3-85cc-a85a0f483335"
CM022878.1	RepeatMasker	Unknown	27512591	27512792	1373	-	.	ID="RND-6_FAMILY-439";Tend="1016";Tstart="827";shortTE="F";uid="f2755347-41e5-4c0b-a11c-8481b778bfc8"
CM022878.1	RepeatMasker	Unknown	33149297	33149405	576	-	.	ID="RND-1_FAMILY-90";Tend="1100";Tstart="1007";shortTE="F";uid="082d1b11-0acc-4176-8252-efd2a0583c4f"
CM022878.1	RepeatMasker	LINE/I-Jockey	12563256	12563751	2874	-	.	ID="RND-1_FAMILY-230";Tend="1427";Tstart="856";shortTE="F";uid="42e4edf2-452d-4972-b6d6-4f2eb86817bd"
CM022878.1	RepeatMasker	Unknown	34115947	34116166	941	-	.	ID="RND-4_FAMILY-71";Tend="1107";Tstart="876";shortTE="F";uid="ca8a73ae-cdc5-461a-b7e5-c89460c6c4b2"
CM022878.1	RepeatMasker	Unknown	31592661	31592820	768	-	.	ID="RND-6_FAMILY-7290";Tend="1407";Tstart="1245";shortTE="F";uid="69ba13f0-8835-4411-b007-15784c90a8a9"
CM022878.1	RepeatMasker	Unknown	34338308	34338503	948	-	.	ID="RND-1_FAMILY-140";Tend="822";Tstart="714";shortTE="F";uid="eabd0068-4f09-442c-958f-9f6d4260e0ff"
CM022878.1	RepeatMasker	Unknown	17470521	17470747	982	-	.	ID="RND-5_FAMILY-591";Tend="1131";Tstart="848";shortTE="F";uid="e9bf38da-d1c6-435a-b938-e5e172d51389"
CM022878.1	RepeatMasker	Unknown	20475380	20475933	3777	-	.	ID="RND-4_FAMILY-132";Tend="1500";Tstart="949";shortTE="F";uid="f47e0f98-d578-4662-aaab-690e67f43f45"
CM022878.1	RepeatMasker	DNA/CMC-Chapaev-3	8008956	8009066	404	-	.	ID="RND-6_FAMILY-672";Tend="1006";Tstart="883";shortTE="F";uid="861cf901-e604-4d0f-a1dc-cc4a468bba8f"
CM022878.1	RepeatMasker	RC/Helitron	29713255	29713480	654	-	.	ID="RND-6_FAMILY-4124";Tend="1733";Tstart="1476";shortTE="F";uid="abbd1c34-1bb6-47d5-9d3c-355b4e240b4e"
CM022878.1	RepeatMasker	DNA/MULE-MuDR	315356	315550	1504	-	.	ID="RND-1_FAMILY-161";Tend="1126";Tstart="934";shortTE="F";uid="ccda2407-1f86-488f-9bc2-fb11e13e2032"
CM022878.1	RepeatMasker	RC/Helitron	14537449	14537856	906	-	.	ID="RND-1_FAMILY-193";Tend="1937";Tstart="1490";shortTE="F";uid="1f867691-0737-4281-a79c-baf01e293654"
CM022878.1	RepeatMasker	Unknown	15934025	15934361	910	-	.	ID="RND-4_FAMILY-560";Tend="1279";Tstart="923";shortTE="F";uid="96689b2c-7588-4c1f-9fab-db4b97a3b6af"
CM022878.1	RepeatMasker	Unknown	31695037	31695250	544	-	.	ID="RND-1_FAMILY-66";Tend="1137";Tstart="942";shortTE="F";uid="17ce3c33-4cee-47e6-8c5e-799c285798a1"
CM022878.1	RepeatMasker	Unknown	34314089	34314198	687	-	.	ID="RND-1_FAMILY-728";Tend="1120";Tstart="1005";shortTE="F";uid="372adae1-31be-4f95-82a5-67dffea40d1e"
CM022878.1	RepeatMasker	DNA/TcMar-Tc1	10063652	10064326	1444	-	.	ID="RND-1_FAMILY-730";TEgroup="ctg_5%7CRND-1_FAMILY-730%7C3";Tend="1330";Tstart="853";shortTE="F";uid="b25dd165-a542-45c5-8834-23bac1bdecb1"
CM022878.1	RepeatMasker	Unknown	21079840	21081145	9264	-	.	ID="RND-1_FAMILY-358";TEgroup="ctg_5%7CRND-1_FAMILY-358%7C5";Tend="2474";Tstart="254";shortTE="F";uid="5a019b01-8230-4415-ba09-f0b1d3ccf82c"
CM022878.1	RepeatMasker	DNA/hAT-Blackjack	28049090	28049294	1237	-	.	ID="RND-6_FAMILY-511";Tend="1548";Tstart="1287";shortTE="F";uid="f6d1a05c-064b-4541-84fb-59591084e902"
CM022878.1	RepeatMasker	Unknown	9108971	9109072	529	-	.	ID="RND-4_FAMILY-560";Tend="1850";Tstart="1750";shortTE="F";uid="b2fe0e7b-50b9-4746-9e53-4529da329815"
CM022878.1	RepeatMasker	Unknown	16565903	16566032	590	-	.	ID="RND-6_FAMILY-4734";Tend="1230";Tstart="1084";shortTE="F";uid="ff367250-a297-4a38-8b50-22532358d17c"
CM022878.1	RepeatMasker	Satellite	16792162	16792505	822	-	.	ID="RND-3_FAMILY-672";Tend="1477";Tstart="934";shortTE="F";uid="d8bdc6e4-0abf-4462-8cff-7d6f9648aece"
CM022878.1	RepeatMasker	RC/Helitron	25862469	25862670	1407	-	.	ID="RND-6_FAMILY-20544";Tend="1536";Tstart="1339";shortTE="F";uid="aeb6d30d-5416-4eea-8ccc-f42a249c8cfa"
CM022878.1	RepeatMasker	Unknown	10763786	10763978	1010	-	.	ID="RND-1_FAMILY-287";Tend="1470";Tstart="1274";shortTE="F";uid="7597e2b2-a911-46fd-8124-d90c8e24bb2c"
CM022878.1	RepeatMasker	Satellite	532880	533191	2196	-	.	ID="RND-6_FAMILY-577";Tend="1091";Tstart="764";shortTE="F";uid="eec91965-7793-44aa-9af9-2b6567349334"
CM022878.1	RepeatMasker	RC/Helitron	3462362	3462937	2851	-	.	ID="RND-1_FAMILY-234";Tend="2236";Tstart="1642";shortTE="F";uid="992e5384-e13d-4fc4-a783-64458a782268"
CM022878.1	RepeatMasker	Unknown	18042688	18042841	859	-	.	ID="RND-2_FAMILY-22";Tend="1135";Tstart="975";shortTE="F";uid="22406831-4079-487e-bce1-3d1ef0f48e21"
CM022878.1	RepeatMasker	Unknown	26835599	26835983	1720	-	.	ID="RND-6_FAMILY-3033";Tend="1930";Tstart="1554";shortTE="F";uid="5be6e655-59a1-41e8-a6f1-40691cf1e431"
CM022878.1	RepeatMasker	Unknown	10155749	10155932	1156	-	.	ID="RND-6_FAMILY-7290";Tend="1438";Tstart="1236";shortTE="F";uid="39f4096d-f4b2-4521-bda2-06d470dd725c"
CM022878.1	RepeatMasker	SINE/tRNA-RTE	9303607	9303780	1048	-	.	ID="RND-6_FAMILY-1330";Tend="1116";Tstart="917";shortTE="F";uid="b562e2ba-1567-4fe4-a0bd-8735231637bb"
CM022878.1	RepeatMasker	Unknown	4587272	4587474	1424	-	.	ID="RND-6_FAMILY-1527";Tend="1152";Tstart="930";shortTE="F";uid="74c9ef16-6cb7-4248-8321-878457043f62"
CM022878.1	RepeatMasker	Unknown	5626045	5626260	1125	-	.	ID="RND-6_FAMILY-446";Tend="1459";Tstart="1249";shortTE="F";uid="65f1a1f2-c0f2-4b61-a6ac-0deb2f49e438"
CM022878.1	RepeatMasker	Satellite	31299019	31299231	1710	-	.	ID="RND-6_FAMILY-46";Tend="1152";Tstart="941";shortTE="F";uid="2811ad0a-d38c-4f56-8b68-24b166fba57a"
CM022878.1	RepeatMasker	Unknown	20710695	20710803	464	-	.	ID="RND-6_FAMILY-9040";Tend="1221";Tstart="1116";shortTE="F";uid="4a018416-fcbf-4a21-bfe7-5914247b4071"
CM022878.1	RepeatMasker	DNA/hAT-Tip100	637391	637889	3716	-	.	ID="RND-6_FAMILY-6216";Tend="1387";Tstart="892";shortTE="F";uid="c2c3d964-4fad-4b1f-b70e-74e90bf3414f"
CM022878.1	RepeatMasker	Unknown	5271997	5272326	1165	-	.	ID="RND-4_FAMILY-70";Tend="1296";Tstart="936";shortTE="F";uid="a246f3c8-3f0b-431e-8686-9c8b3d473125"
CM022878.1	RepeatMasker	SINE/tRNA-RTE	28528870	28529136	466	-	.	ID="RND-1_FAMILY-48";TEgroup="ctg_5%7CRND-1_FAMILY-48%7C14";Tend="963";Tstart="884";shortTE="T";uid="c9b243e3-835d-4df9-b195-0bd47f1150ac"
CM022878.1	RepeatMasker	LTR/ERV1	29128065	29128266	1537	-	.	ID="RND-1_FAMILY-174";Tend="1125";Tstart="896";shortTE="F";uid="626f6e6a-9ad3-40ab-9e74-50c93c171dd1"
CM022878.1	RepeatMasker	LINE/RTE-BovB	25105116	25105336	488	-	.	ID="RND-6_FAMILY-527";Tend="478";Tstart="254";shortTE="F";uid="df27d0bd-96e4-4a9b-b5b2-3b08117e1a72"
CM022878.1	RepeatMasker	LINE/R2	2958801	2959148	2325	-	.	ID="RND-5_FAMILY-2160";Tend="1345";Tstart="1006";shortTE="F";uid="aef26b3e-27d9-4d4f-8101-16e3ab015021"
CM022878.1	RepeatMasker	Unknown	28493251	28493619	2417	-	.	ID="RND-1_FAMILY-342";Tend="1250";Tstart="873";shortTE="F";uid="003e9ee5-01c4-4e44-bdfa-374f54cf4bb4"
CM022878.1	RepeatMasker	RC/Helitron	9136828	9137937	3874	-	.	ID="RND-1_FAMILY-193";TEgroup="ctg_5%7CRND-1_FAMILY-193%7C15";Tend="2007";Tstart="644";shortTE="F";uid="1bc65e14-41c9-4d36-9b4c-f57d11d298e3"
CM022878.1	RepeatMasker	RC/Helitron	17493027	17493279	705	-	.	ID="RND-1_FAMILY-171";TEgroup="ctg_5%7CRND-1_FAMILY-171%7C1";Tend="2341";Tstart="107";shortTE="T";uid="2f28f9fe-e674-4476-8a36-11f533575365"
CM022878.1	RepeatMasker	RC/Helitron	196821	197491	4923	-	.	ID="RND-1_FAMILY-31";Tend="1577";Tstart="917";shortTE="F";uid="68e8d5da-020f-4f6c-a0a4-e33c107d7a9b"
CM022878.1	RepeatMasker	Unknown	4008750	4009202	913	-	.	ID="RND-6_FAMILY-569";Tend="1644";Tstart="1144";shortTE="F";uid="fcf44850-66bf-4d47-8c76-d1688acec4ef"
CM022878.1	RepeatMasker	RC/Helitron	18591033	18591146	783	-	.	ID="RND-6_FAMILY-17586";Tend="2220";Tstart="2106";shortTE="F";uid="9e69a577-310a-4101-8a60-ed1ad61cd0b1"
CM022878.1	RepeatMasker	Unknown	14582531	14582759	918	-	.	ID="RND-1_FAMILY-49";Tend="1202";Tstart="960";shortTE="F";uid="9a05637e-4d0c-46dd-8ac2-6bcee024edbc"
CM022878.1	RepeatMasker	SINE/MIR	35436101	35436322	976	-	.	ID="RND-1_FAMILY-44";Tend="1064";Tstart="840";shortTE="F";uid="67729242-ba16-4a17-a8c6-ba194411ec73"
CM022878.1	RepeatMasker	RC/Helitron	16106974	16107157	647	-	.	ID="RND-4_FAMILY-269";Tend="1759";Tstart="1559";shortTE="F";uid="408b29e0-638b-40a5-903f-9aa9762b383d"
CM022878.1	RepeatMasker	Unknown	12026397	12026635	573	-	.	ID="RND-6_FAMILY-1647";Tend="762";Tstart="517";shortTE="F";uid="5551e1ce-8733-4b5b-abe9-e0478cc44066"
CM022878.1	RepeatMasker	Unknown	31517701	31517883	565	-	.	ID="RND-1_FAMILY-159";Tend="1154";Tstart="971";shortTE="F";uid="13a707a9-b2b4-4302-b3e7-95f581628e89"
CM022878.1	RepeatMasker	Unknown	32393356	32393575	1324	-	.	ID="RND-1_FAMILY-990";Tend="1485";Tstart="1239";shortTE="F";uid="aefd8399-4f8c-4a71-9287-2ff67ad81706"
CM022878.1	RepeatMasker	Unknown	27702926	27703103	688	-	.	ID="RND-2_FAMILY-22";Tend="1141";Tstart="961";shortTE="F";uid="c404bc32-1571-4b4f-be23-7badddaaed92"
CM022878.1	RepeatMasker	SINE/tRNA-RTE	30460404	30460578	744	-	.	ID="RND-1_FAMILY-65";Tend="1095";Tstart="953";shortTE="F";uid="ba8bb7f3-9586-4c06-995f-b252ebfcd2da"
CM022878.1	RepeatMasker	Satellite	9319242	9319365	616	-	.	ID="RND-5_FAMILY-2656";Tend="895";Tstart="764";shortTE="F";uid="b43a0d90-8e8a-4a3a-b006-c6ce4ed03c04"
CM022878.1	RepeatMasker	Unknown	21492762	21493235	7201	-	.	ID="RND-1_FAMILY-28";Tend="2358";Tstart="1579";shortTE="F";uid="57a9fe46-4464-4ece-b780-03703384b351"
CM022878.1	RepeatMasker	DNA/TcMar-Tc1	26743195	26743833	4269	-	.	ID="RND-1_FAMILY-339";Tend="2458";Tstart="1820";shortTE="F";uid="b5c361b0-330d-49dd-83c5-01e98ef437e7"
CM022878.1	RepeatMasker	SINE/5S	11325495	11325771	1274	-	.	ID="RND-4_FAMILY-2290";Tend="1094";Tstart="795";shortTE="F";uid="46806078-b2e6-4718-aec1-46d90c40fa1c"
CM022878.1	RepeatMasker	DNA/TcMar-Fot1	26068688	26068920	590	-	.	ID="RND-6_FAMILY-2713";Tend="1723";Tstart="1491";shortTE="F";uid="b41835e9-226a-4a7c-80a6-27b167a4bb7a"
CM022878.1	RepeatMasker	Unknown	16038396	16038592	857	-	.	ID="RND-1_FAMILY-281";Tend="1179";Tstart="1004";shortTE="F";uid="e3690233-4af3-4ca9-89e7-23b44e94f05b"
CM022878.1	RepeatMasker	RC/Helitron	13593080	13593344	1994	-	.	ID="RND-1_FAMILY-496";Tend="1264";Tstart="1003";shortTE="F";uid="a978728b-a203-47a6-81e1-896228bfe287"
CM022878.1	RepeatMasker	LINE/RTE-BovB	22601739	22601852	646	-	.	ID="RND-5_FAMILY-1885";Tend="1212";Tstart="1099";shortTE="F";uid="78e20e30-7668-4a73-a0d2-f9773610a1cc"
CM022878.1	RepeatMasker	Unknown	7112968	7113172	1191	-	.	ID="RND-6_FAMILY-5252";Tend="1040";Tstart="823";shortTE="F";uid="3e3c3e0c-c543-4d99-a31c-a65b57d39a02"
CM022878.1	RepeatMasker	Unknown	25432275	25432385	486	-	.	ID="RND-6_FAMILY-6755";Tend="1163";Tstart="1033";shortTE="F";uid="5989b160-a8a8-4ab1-b52d-6ee1c0badec4"
CM022878.1	RepeatMasker	Unknown	20910015	20910241	856	-	.	ID="RND-1_FAMILY-99";Tend="1104";Tstart="879";shortTE="F";uid="c8f4b591-0b30-461b-a5cf-81bd2bf954d5"
CM022878.1	RepeatMasker	DNA/hAT-Charlie	18234643	18234994	510	-	.	ID="RND-1_FAMILY-582";TEgroup="ctg_5%7CRND-1_FAMILY-582%7C1";Tend="1567";Tstart="1318";shortTE="T";uid="91c13a73-6212-42a7-8077-3b46fd9297f8"
CM022878.1	RepeatMasker	RC/Helitron	17410803	17411338	1817	-	.	ID="RND-1_FAMILY-31";Tend="1573";Tstart="985";shortTE="F";uid="3dcd75b3-6f34-4348-83b0-d1ed2fa0b25b"
CM022878.1	RepeatMasker	Unknown	15356067	15356239	509	-	.	ID="RND-5_FAMILY-650";Tend="940";Tstart="791";shortTE="F";uid="c75a5df2-8350-4caf-ab3b-7fb2c75cb8fc"
CM022878.1	RepeatMasker	DNA/TcMar-Mariner	29990788	29991412	4087	-	.	ID="RND-1_FAMILY-346";Tend="1572";Tstart="956";shortTE="F";uid="6a784bf7-c047-4484-9eda-9941ceb89f90"
CM022878.1	RepeatMasker	DNA/hAT-Charlie	7202012	7202232	1709	-	.	ID="RND-2_FAMILY-110";Tend="1327";Tstart="1100";shortTE="F";uid="0973d706-3252-4326-83eb-32c07f965bd5"
CM022878.1	RepeatMasker	Unknown	1452100	1452458	2050	-	.	ID="RND-1_FAMILY-266";Tend="1369";Tstart="987";shortTE="F";uid="52fe5229-2899-4aa2-9277-6f9512a73dde"
CM022878.1	RepeatMasker	LINE/RTE-BovB	24030755	24030983	1048	-	.	ID="RND-5_FAMILY-1885";Tend="1166";Tstart="910";shortTE="F";uid="d1007ebd-a6f2-44ae-91b4-f77dff1019b5"
CM022878.1	RepeatMasker	SINE/MIR	28588622	28588872	715	-	.	ID="RND-1_FAMILY-44";Tend="1073";Tstart="824";shortTE="F";uid="ee222507-231c-4e52-88ee-5c6ecf95b2bb"
CM022878.1	RepeatMasker	Unknown	14874200	14874960	1947	-	.	ID="RND-1_FAMILY-63";TEgroup="ctg_5%7CRND-1_FAMILY-63%7C2";Tend="1594";Tstart="681";shortTE="F";uid="72074c77-163e-48f6-9e49-e08f0d4de7f1"
CM022878.1	RepeatMasker	SINE/tRNA-RTE	4561564	4561898	1938	-	.	ID="RND-4_FAMILY-384";Tend="1178";Tstart="835";shortTE="F";uid="f84ea2f2-18a5-4ad4-b633-2a12713d96c0"
CM022878.1	RepeatMasker	SINE/5S	34254445	34254703	2088	-	.	ID="RND-6_FAMILY-1021";Tend="1211";Tstart="941";shortTE="F";uid="c672b1db-55a7-46a4-b66f-97e891d022ae"
CM022878.1	RepeatMasker	Unknown	14612682	14612908	1285	-	.	ID="RND-6_FAMILY-7290";Tend="1409";Tstart="1151";shortTE="F";uid="a2bac8b0-1545-4354-8b90-c3304efb79f1"
CM022878.1	RepeatMasker	SINE/tRNA-RTE	20471722	20472022	1462	-	.	ID="RND-4_FAMILY-384";Tend="1176";Tstart="854";shortTE="F";uid="7bc3fc62-9b47-4629-af5a-2c832efb5701"
CM022878.1	RepeatMasker	Satellite	28349877	28350147	1213	-	.	ID="RND-6_FAMILY-46";Tend="1183";Tstart="889";shortTE="F";uid="816004c2-7ff7-4dcf-b6ba-35422b2ae4c7"
CM022878.1	RepeatMasker	DNA/TcMar-Tc1	17381341	17381505	4074	-	.	ID="rnd-5_family-1880";Tend="1647";Tstart="923";shortTE="F";uid="24a46eac-11ec-4c24-8cd4-bf3b63493ea5"
CM022878.1	RepeatMasker	Unknown	20917912	20918416	2330	-	.	ID="RND-4_FAMILY-737";Tend="1337";Tstart="765";shortTE="F";uid="f84c1789-19d9-4aab-aba7-3e8405beda2c"
CM022878.1	RepeatMasker	Unknown	20080444	20080819	500	-	.	ID="RND-5_FAMILY-591";TEgroup="ctg_5%7CRND-5_FAMILY-591%7C12";Tend="780";Tstart="266";shortTE="T";uid="a088a7ba-2390-49b7-9ab3-abb5e7fabe61"
CM022878.1	RepeatMasker	RC/Helitron	33833503	33833780	1794	-	.	ID="RND-4_FAMILY-2756";Tend="1235";Tstart="935";shortTE="F";uid="f03c083e-2087-435d-a3fa-2e4fd9df0cce"
CM022878.1	RepeatMasker	Unknown	29127856	29128052	1518	-	.	ID="RND-6_FAMILY-791";Tend="1311";Tstart="1107";shortTE="F";uid="7cae321d-aefd-43ab-a637-88bdb5fd0d18"
CM022878.1	RepeatMasker	Unknown	33615913	33616362	2314	-	.	ID="RND-5_FAMILY-502";Tend="1419";Tstart="957";shortTE="F";uid="59ea9376-4cca-44dc-98aa-0c5fbabed7d5"
CM022878.1	RepeatMasker	LINE/RTE-BovB	10125044	10125191	544	-	.	ID="RND-5_FAMILY-907";Tend="1388";Tstart="1237";shortTE="F";uid="df2c6535-a404-4506-9db3-51d2e7d3409e"
CM022878.1	RepeatMasker	Unknown	23453237	23453509	1813	-	.	ID="RND-6_FAMILY-7290";Tend="1426";Tstart="1170";shortTE="F";uid="24f414a0-4617-4040-aff9-522ad569ae60"
CM022878.1	RepeatMasker	LTR/Copia	15662750	15662932	499	-	.	ID="RND-6_FAMILY-3831";Tend="1092";Tstart="911";shortTE="F";uid="60cf68a7-10f3-4fa8-a5c3-8115fadc0d1c"
CM022878.1	RepeatMasker	DNA/TcMar-Tc1	14288305	14288421	863	-	.	ID="RND-4_FAMILY-714";Tend="923";Tstart="807";shortTE="F";uid="1599cbec-332c-4cf5-87bb-114f8a7402a6"
CM022878.1	RepeatMasker	Unknown	19549754	19549920	455	-	.	ID="RND-4_FAMILY-452";Tend="1060";Tstart="877";shortTE="F";uid="17afbf1d-d4b6-433a-a295-a83926cd73b1"
CM022878.1	RepeatMasker	LINE/RTE-BovB	35298182	35298493	1530	-	.	ID="RND-1_FAMILY-30";Tend="1119";Tstart="800";shortTE="F";uid="9f91d629-8902-431a-b559-8c4089ecdd2f"
CM022878.1	RepeatMasker	SINE/tRNA-RTE	15126167	15126608	526	-	.	ID="RND-1_FAMILY-29";TEgroup="ctg_5%7CRND-1_FAMILY-29%7C5";Tend="1129";Tstart="829";shortTE="F";uid="595305f6-d2b5-41d4-a415-148f2e12bedd"
CM022878.1	RepeatMasker	Unknown	36648040	36648238	634	-	.	ID="RND-6_FAMILY-503";Tend="1019";Tstart="833";shortTE="F";uid="a54acd9d-e6b5-4599-a104-06b26a620240"
CM022878.1	RepeatMasker	Unknown	6153550	6153656	437	-	.	ID="RND-4_FAMILY-190";Tend="1338";Tstart="1237";shortTE="F";uid="e60d2c30-7f5b-4b33-a598-3fed6b3e7965"
CM022878.1	RepeatMasker	LINE/R1-LOA	464376	464623	2205	-	.	ID="RND-4_FAMILY-377";Tend="903";Tstart="656";shortTE="F";uid="c663f119-bb0b-4be8-b98e-ab0e0d163841"
CM022878.1	RepeatMasker	RC/Helitron	31577249	31577470	931	-	.	ID="RND-6_FAMILY-4124";Tend="1754";Tstart="1480";shortTE="F";uid="90ba2b5c-24fe-41fa-ab2a-9ab926c62a07"
CM022878.1	RepeatMasker	LINE/RTE-BovB	1724730	1724864	627	-	.	ID="RND-6_FAMILY-380";Tend="1029";Tstart="880";shortTE="F";uid="98f9f885-cc69-44b4-a3c4-00879424911d"
CM022878.1	RepeatMasker	RC/Helitron	6368404	6368972	4409	-	.	ID="RND-1_FAMILY-31";Tend="1530";Tstart="927";shortTE="F";uid="6c6bc1ed-07d4-41a9-a2d0-3de09f845c2d"
CM022878.1	RepeatMasker	Unknown	25400622	25401102	1370	-	.	ID="RND-5_FAMILY-641";Tend="1314";Tstart="734";shortTE="F";uid="03271838-949f-49d2-a9c3-ed98a598f23c"
CM022878.1	RepeatMasker	DNA/MULE-MuDR	10002157	10002267	519	-	.	ID="RND-1_FAMILY-161";Tend="1067";Tstart="937";shortTE="F";uid="c5d9d02f-f37e-416a-b9dc-08fc60c97fbf"
CM022878.1	RepeatMasker	Unknown	10027223	10027340	941	-	.	ID="RND-1_FAMILY-133";Tend="1533";Tstart="1414";shortTE="F";uid="7dd53156-9533-4309-b79d-355eb0d4af7f"
CM022878.1	RepeatMasker	DNA	30130415	30130549	424	-	.	ID="RND-5_FAMILY-2114";Tend="1931";Tstart="1797";shortTE="F";uid="bed70f77-c297-4f93-8004-d2390cea5ab4"
CM022878.1	RepeatMasker	LINE/RTE-BovB	35432998	35433278	1949	-	.	ID="RND-6_FAMILY-380";Tend="1197";Tstart="914";shortTE="F";uid="8b668ce3-7354-4906-aba4-0a8f482932d6"
CM022878.1	RepeatMasker	Unknown	12691711	12692147	1475	-	.	ID="RND-1_FAMILY-325";Tend="2279";Tstart="1829";shortTE="F";uid="4d5162da-4e61-4898-bd7e-179d631e1163"
CM022878.1	RepeatMasker	Unknown	19294786	19295039	860	-	.	ID="RND-5_FAMILY-2056";Tend="1251";Tstart="988";shortTE="F";uid="5046dd1b-85a6-4c20-bc91-9f4d8421de31"
CM022878.1	RepeatMasker	Unknown	34172364	34172655	565	-	.	ID="RND-6_FAMILY-524";Tend="1293";Tstart="995";shortTE="F";uid="e0e39fd8-2ea1-4783-9472-88aaacf31b3d"
CM022878.1	RepeatMasker	SINE/tRNA-RTE	11577983	11578095	472	-	.	ID="RND-4_FAMILY-632";Tend="895";Tstart="789";shortTE="F";uid="7ddc45b0-64af-45e4-8336-e6bd07c8cd55"
CM022878.1	RepeatMasker	Satellite	34242667	34242933	2101	-	.	ID="RND-6_FAMILY-577";Tend="1305";Tstart="1042";shortTE="F";uid="3f9e801e-7fc5-4ee8-b2ac-e4c17184abe0"
CM022878.1	RepeatMasker	RC/Helitron	35735503	35736197	5912	-	.	ID="RND-1_FAMILY-476";Tend="1540";Tstart="849";shortTE="F";uid="f92a31cd-9de2-42f7-87ab-5927e19f73f7"
CM022878.1	RepeatMasker	Unknown	9777992	9778504	1766	-	.	ID="RND-5_FAMILY-2891";TEgroup="ctg_5%7CRND-5_FAMILY-2891%7C1";Tend="1350";Tstart="823";shortTE="F";uid="6712260f-8c5a-4467-8aff-f4b0cab6d27c"
CM022878.1	RepeatMasker	DNA/TcMar-Tc1	9860248	9860644	1206	-	.	ID="RND-6_FAMILY-783";Tend="1259";Tstart="811";shortTE="F";uid="270ae13d-29d3-4645-9141-e3ef518aa089"
CM022878.1	RepeatMasker	Satellite	12446714	12446883	494	-	.	ID="RND-6_FAMILY-577";Tend="986";Tstart="779";shortTE="F";uid="a037efac-3c2b-4ea6-b82a-818db2a87534"
CM022878.1	RepeatMasker	Unknown	10758990	10759367	1984	-	.	ID="RND-4_FAMILY-452";Tend="1132";Tstart="739";shortTE="F";uid="2ca6ec1a-81cc-477e-9b47-07b9d0a4bda0"
CM022878.1	RepeatMasker	Unknown	9163193	9163630	1262	-	.	ID="RND-1_FAMILY-164";Tend="1210";Tstart="721";shortTE="F";uid="00cb2c9d-ae88-45b1-bc90-486a575336fd"
CM022878.1	RepeatMasker	Unknown	31674450	31674637	702	-	.	ID="RND-2_FAMILY-22";Tend="1135";Tstart="959";shortTE="F";uid="e55ce1b8-2b65-498e-9987-37be74671e46"
CM022878.1	RepeatMasker	DNA/hAT-Tip100	24610909	24611166	1721	-	.	ID="RND-1_FAMILY-785";Tend="1492";Tstart="1256";shortTE="F";uid="68dd6ac6-c8fb-42b0-bda2-2612858d3efb"
CM022878.1	RepeatMasker	Unknown	7747724	7747909	1176	-	.	ID="RND-1_FAMILY-66";Tend="1140";Tstart="937";shortTE="F";uid="30c1beff-b5bc-4047-a88f-ca8edc7878e8"
CM022878.1	RepeatMasker	LINE/R1-LOA	14347997	14348179	514	-	.	ID="RND-4_FAMILY-994";Tend="1173";Tstart="966";shortTE="F";uid="7041048f-8ebf-4150-9602-fc56295003f2"
CM022878.1	RepeatMasker	Unknown	30182486	30182586	465	-	.	ID="RND-6_FAMILY-6755";Tend="1260";Tstart="1160";shortTE="F";uid="7bd7b3ae-89d7-47b1-b807-a875e7cea642"
CM022878.1	RepeatMasker	Unknown	34666025	34666424	2737	-	.	ID="RND-6_FAMILY-1735";Tend="1256";Tstart="866";shortTE="F";uid="edd6210c-0912-439a-9b21-aa87b3bf525f"
CM022878.1	RepeatMasker	Unknown	17621524	17621751	499	-	.	ID="RND-1_FAMILY-49";Tend="1202";Tstart="1013";shortTE="F";uid="b36010cb-b51e-4903-9f70-dba53b45bad5"
CM022878.1	RepeatMasker	RC/Helitron	24452833	24453033	1513	-	.	ID="RND-1_FAMILY-999";Tend="2166";Tstart="1962";shortTE="F";uid="82ac3a17-0578-474b-ace4-4c21f1c39d8f"
CM022878.1	RepeatMasker	LINE/Penelope	30490298	30490440	445	-	.	ID="RND-5_FAMILY-178";Tend="1573";Tstart="1424";shortTE="F";uid="6c77f84b-0c24-4730-8d22-6eb43f451b49"
CM022878.1	RepeatMasker	Unknown	9039026	9039144	543	-	.	ID="RND-6_FAMILY-4736";Tend="1136";Tstart="1001";shortTE="F";uid="9b819fcc-067c-40b6-9e63-cd5a18e7b312"
CM022878.1	RepeatMasker	DNA/hAT-Charlie	26593332	26593507	956	-	.	ID="RND-1_FAMILY-582";Tend="1666";Tstart="1442";shortTE="F";uid="721fcee3-da12-4bd8-9017-88f5b3ee9c7f"
CM022878.1	RepeatMasker	DNA/TcMar-Tc1	13201191	13201884	5315	-	.	ID="RND-1_FAMILY-288";Tend="1692";Tstart="976";shortTE="F";uid="1767a92f-e80f-47fb-8f38-2f49871085be"
CM022878.1	RepeatMasker	SINE/tRNA-RTE	1675035	1675278	771	-	.	ID="RND-1_FAMILY-65";Tend="1151";Tstart="915";shortTE="F";uid="ebe35769-b396-4ba6-8b82-b188f877c8f9"
CM022878.1	RepeatMasker	DNA/hAT-Charlie	4812143	4812390	1781	-	.	ID="RND-2_FAMILY-110";Tend="1186";Tstart="937";shortTE="F";uid="1e443e4a-b12b-4f74-bb03-62e6d236698f"
CM022878.1	RepeatMasker	Unknown	35988149	35988387	913	-	.	ID="RND-4_FAMILY-132";Tend="1511";Tstart="1199";shortTE="F";uid="fccfbb70-3d48-404e-a099-74cbc71e48cb"
CM022878.1	RepeatMasker	Unknown	14909878	14910362	1912	-	.	ID="RND-6_FAMILY-4449";Tend="1156";Tstart="704";shortTE="F";uid="e806b582-4339-4680-b5cb-fd97b6912a82"
CM022878.1	RepeatMasker	LTR/Gypsy	27051200	27051441	987	-	.	ID="RND-6_FAMILY-1213";Tend="1218";Tstart="983";shortTE="F";uid="12ec84aa-e4ee-4f09-88a3-338886819526"
CM022878.1	RepeatMasker	Unknown	27660758	27661301	4690	-	.	ID="RND-1_FAMILY-52";Tend="1460";Tstart="918";shortTE="F";uid="a2eaaa55-56c3-4057-ad4c-2553f8ca466e"
CM022878.1	RepeatMasker	Unknown	19497473	19497702	1100	-	.	ID="RND-6_FAMILY-1126";Tend="758";Tstart="513";shortTE="F";uid="274bcf8d-9eb6-4eac-96c9-f36bdd854f84"
CM022878.1	RepeatMasker	Unknown	14853365	14853778	1857	-	.	ID="RND-5_FAMILY-2032";Tend="735";Tstart="304";shortTE="F";uid="70528a11-4a07-415b-81bc-fcf87021c3b5"
CM022878.1	RepeatMasker	DNA/TcMar-Mariner	3172566	3173117	3384	-	.	ID="RND-1_FAMILY-380";Tend="1234";Tstart="583";shortTE="F";uid="d8250e82-a158-4dbc-a901-3de61516dd2c"
CM022878.1	RepeatMasker	LINE/RTE-BovB	5206309	5206489	1108	-	.	ID="RND-1_FAMILY-30";Tend="994";Tstart="800";shortTE="F";uid="c263403d-ec9c-4a74-b26e-df9807a3281f"
CM022878.1	RepeatMasker	DNA/TcMar-Tc1	9667399	9667512	450	-	.	ID="RND-6_FAMILY-1542";Tend="309";Tstart="200";shortTE="F";uid="1cef0b29-a173-4ae2-bec0-99d89958cd17"
CM022878.1	RepeatMasker	DNA/hAT-Tip100	15588159	15588606	3245	-	.	ID="RND-1_FAMILY-217";Tend="1302";Tstart="842";shortTE="F";uid="cbd8afde-36dc-4004-a658-f4c911fa1514"
CM022878.1	RepeatMasker	LINE/Penelope	6250123	6250236	499	-	.	ID="RND-6_FAMILY-2976";Tend="668";Tstart="552";shortTE="F";uid="864c3eed-5c47-4082-8002-77bbb661e3dc"
CM022878.1	RepeatMasker	SINE/MIR	6475315	6475517	1128	-	.	ID="RND-1_FAMILY-44";Tend="1112";Tstart="898";shortTE="F";uid="a205d341-a260-4e04-8b00-06284c905c37"
CM022878.1	RepeatMasker	RC/Helitron	11386363	11386506	608	-	.	ID="RND-1_FAMILY-31";Tend="1499";Tstart="1359";shortTE="F";uid="d4275ec1-8747-417a-a236-357b90fbe130"
CM022878.1	RepeatMasker	Unknown	29259169	29259362	965	-	.	ID="RND-6_FAMILY-7290";Tend="1399";Tstart="1202";shortTE="F";uid="a1f187e2-2add-4cfa-94c3-f058ee424d72"
CM022878.1	RepeatMasker	RC/Helitron	4414674	4415188	3335	-	.	ID="RND-6_FAMILY-4124";Tend="1734";Tstart="1219";shortTE="F";uid="b1b54f08-4986-4105-9570-af1f6c626535"
CM022878.1	RepeatMasker	Satellite	4117559	4118066	3283	-	.	ID="RND-5_FAMILY-399";Tend="1466";Tstart="937";shortTE="F";uid="092c3491-eddd-43f9-80de-909754e072d6"
CM022878.1	RepeatMasker	DNA/hAT-Tip100	11462527	11462979	3503	-	.	ID="RND-1_FAMILY-217";Tend="1306";Tstart="845";shortTE="F";uid="931d8c38-ae7b-4454-99e1-83606e32bc82"
CM022878.1	RepeatMasker	LINE/RTE-BovB	33714127	33714343	1463	-	.	ID="RND-1_FAMILY-30";Tend="1040";Tstart="824";shortTE="F";uid="c457d766-960d-43db-986b-09641427480c"
CM022878.1	RepeatMasker	Unknown	16486602	16486791	1223	-	.	ID="RND-1_FAMILY-422";Tend="1020";Tstart="809";shortTE="F";uid="f8e1a3ea-dd7c-49e0-a15d-b39370c07b7f"
CM022878.1	RepeatMasker	Unknown	25314495	25314653	644	-	.	ID="RND-6_FAMILY-6755";Tend="1191";Tstart="1015";shortTE="F";uid="b9c571d8-0c4a-42d6-9aa0-278eab09e90e"
CM022878.1	RepeatMasker	DNA/hAT-Tag1	9184841	9185303	2757	-	.	ID="RND-1_FAMILY-755";Tend="1456";Tstart="957";shortTE="F";uid="5041c8e6-ee82-48fc-b166-eb83760f2690"
CM022878.1	RepeatMasker	Unknown	11283759	11283942	1266	-	.	ID="RND-1_FAMILY-219";Tend="1081";Tstart="892";shortTE="F";uid="99bbd021-789b-4fd7-84c8-fedf42b232c4"
CM022878.1	RepeatMasker	DNA/hAT-Tip100	1832461	1832921	3152	-	.	ID="RND-1_FAMILY-209";Tend="1365";Tstart="875";shortTE="F";uid="601a7415-3832-4f69-9a1f-dd62c034224b"
CM022878.1	RepeatMasker	Unknown	27805313	27805635	1626	-	.	ID="RND-4_FAMILY-30";Tend="1260";Tstart="910";shortTE="F";uid="01cbb417-752c-4175-8dfb-b772b08305cd"
CM022878.1	RepeatMasker	LINE/I	8604251	8604391	666	-	.	ID="RND-6_FAMILY-179";Tend="891";Tstart="752";shortTE="F";uid="70e9c2c7-15af-46e9-b4ce-fe0a015025fb"
CM022878.1	RepeatMasker	Unknown	5817734	5817911	835	-	.	ID="RND-2_FAMILY-22";Tend="1138";Tstart="960";shortTE="F";uid="97851481-8174-4616-bda7-2dbea3a6b2c0"
CM022878.1	RepeatMasker	Satellite	16355495	16355774	1708	-	.	ID="RND-6_FAMILY-1786";Tend="973";Tstart="691";shortTE="F";uid="0eb5a090-05de-4ee5-90ad-365be093917a"
CM022878.1	RepeatMasker	DNA/hAT-Tip100	36204186	36204425	1455	-	.	ID="RND-1_FAMILY-209";Tend="1365";Tstart="1151";shortTE="F";uid="29194087-2560-48bf-b126-5631b2dd17b5"
CM022878.1	RepeatMasker	Unknown	36089281	36089786	2576	-	.	ID="RND-6_FAMILY-6755";Tend="1620";Tstart="1022";shortTE="F";uid="f503846f-3d80-4fa6-b22c-4dc68f99b136"
CM022878.1	RepeatMasker	Unknown	268954	269304	2331	-	.	ID="RND-1_FAMILY-606";Tend="1263";Tstart="935";shortTE="F";uid="11aa231a-bde8-4fd2-ac8f-cbd739e95619"
CM022878.1	RepeatMasker	Unknown	382566	383067	3915	-	.	ID="RND-6_FAMILY-1688";Tend="1547";Tstart="1049";shortTE="F";uid="f38635db-f312-4251-895c-b12fcdbb69a4"
CM022878.1	RepeatMasker	Satellite	33969902	33970134	1520	-	.	ID="RND-6_FAMILY-577";Tend="1007";Tstart="756";shortTE="F";uid="9f22e91a-f495-43d3-941c-e3c78f6e41a1"
CM022878.1	RepeatMasker	DNA/Maverick	5968896	5969110	1742	-	.	ID="RND-1_FAMILY-33";Tend="1024";Tstart="809";shortTE="F";uid="fe1e32ae-4d97-4f27-9c11-e0a1e49b6ae4"
CM022878.1	RepeatMasker	Unknown	6703080	6703237	619	-	.	ID="RND-4_FAMILY-560";Tend="1041";Tstart="887";shortTE="F";uid="ae803a5e-aa51-481e-b556-33d721ff16cb"
CM022878.1	RepeatMasker	Unknown	11596219	11596660	1617	-	.	ID="RND-6_FAMILY-7290";Tend="1342";Tstart="907";shortTE="F";uid="d4071cf3-f150-4de3-9492-7db4e78c42ca"
CM022878.1	RepeatMasker	Unknown	16988208	16988328	723	-	.	ID="RND-2_FAMILY-87";Tend="1312";Tstart="1179";shortTE="F";uid="370ea067-e548-4b1b-b462-d3473f47f9a7"
CM022878.1	RepeatMasker	Unknown	8400070	8400175	517	-	.	ID="RND-5_FAMILY-4504";TEgroup="ctg_5%7CRND-5_FAMILY-4504%7C1";Tend="785";Tstart="686";shortTE="T";uid="a3ed2109-b0ba-4d68-9723-0bc6f520ea43"
CM022878.1	RepeatMasker	DNA/TcMar-Tc1	34603692	34604190	3966	-	.	ID="RND-1_FAMILY-288";Tend="1579";Tstart="1078";shortTE="F";uid="b3d7adb2-2b1d-4f8c-8572-a3506de3972f"
CM022878.1	RepeatMasker	Satellite	36045215	36045498	1556	-	.	ID="RND-6_FAMILY-5508";Tend="1608";Tstart="1285";shortTE="F";uid="4cac6789-53a6-45ab-881b-8a95875ffc21"
CM022878.1	RepeatMasker	LINE/I-Jockey	21613624	21618121	19926	-	.	ID="RND-6_FAMILY-11134";Tend="2524";Tstart="138";shortTE="F";uid="37b79eca-d8e0-4eb5-b6aa-d5bca3bafe1d"
CM022878.1	RepeatMasker	Unknown	8982077	8982252	875	-	.	ID="RND-4_FAMILY-560";Tend="1888";Tstart="1699";shortTE="F";uid="3d359b1c-7a3b-4ddd-9893-f7ca1b9b7e63"
CM022878.1	RepeatMasker	RC/Helitron	8813739	8813974	1580	-	.	ID="RND-6_FAMILY-317";Tend="1164";Tstart="935";shortTE="F";uid="4fc7b99c-2765-4ebe-b733-02eda90572ea"
CM022878.1	RepeatMasker	Unknown	8964625	8964859	760	-	.	ID="RND-5_FAMILY-502";Tend="1356";Tstart="1169";shortTE="F";uid="20122b1b-9209-4760-8b3f-f177e864045f"
CM022878.1	RepeatMasker	Unknown	30906877	30907553	4616	-	.	ID="RND-5_FAMILY-2598";Tend="1223";Tstart="501";shortTE="F";uid="9667bff8-fad2-4477-86dd-591ccb205f09"
CM022878.1	RepeatMasker	DNA/TcMar-Tc1	12779276	12779557	849	-	.	ID="mariner-12_hsal";Tend="287";Tstart="1";shortTE="F";uid="87ee57c7-0568-435b-b684-92ee10a3a1be"
CM022878.1	RepeatMasker	Satellite	6785018	6785152	991	-	.	ID="RND-6_FAMILY-577";Tend="893";Tstart="758";shortTE="F";uid="f55b3d0a-988f-430e-94db-dca016c7dc7c"
CM022878.1	RepeatMasker	DNA/CMC-Chapaev-3	1533629	1533735	880	-	.	ID="RND-6_FAMILY-672";Tend="1016";Tstart="910";shortTE="F";uid="82aea020-b1a9-4ea5-9c5f-91b21bb8f6bc"
CM022878.1	RepeatMasker	Unknown	1064075	1064243	909	-	.	ID="RND-5_FAMILY-4061";Tend="1722";Tstart="1569";shortTE="F";uid="8055850a-00bc-40df-9d41-3bcab61ade9b"
CM022878.1	RepeatMasker	DNA/TcMar-Tc4	7424211	7424410	1209	-	.	ID="RND-5_FAMILY-127";Tend="2123";Tstart="1549";shortTE="F";uid="ad852ce0-1059-427c-904d-8cddcd641df1"
CM022878.1	RepeatMasker	RC/Helitron	4414031	4414343	1936	-	.	ID="RND-6_FAMILY-4124";Tend="1734";Tstart="1427";shortTE="F";uid="8dd58ae9-ed91-48eb-bad6-9a25ff44326e"
CM022878.1	RepeatMasker	Unknown	15135145	15135279	656	-	.	ID="RND-5_FAMILY-1590";Tend="1686";Tstart="1541";shortTE="F";uid="3c41e3d5-014e-4680-bf2d-edfe6237b769"
CM022878.1	RepeatMasker	Unknown	26418741	26418901	976	-	.	ID="RND-6_FAMILY-8017";Tend="1432";Tstart="1278";shortTE="F";uid="3391428e-0668-4ad7-ab19-34dfac3ef0e1"
CM022878.1	RepeatMasker	Unknown	30012255	30012459	493	-	.	ID="RND-6_FAMILY-9040";Tend="1289";Tstart="1068";shortTE="F";uid="dd692dda-07ce-4c3d-a333-7ac20aef2d03"
CM022878.1	RepeatMasker	Unknown	18365213	18365348	503	-	.	ID="RND-5_FAMILY-197";Tend="1014";Tstart="885";shortTE="F";uid="e7a84579-412c-432f-ad3b-537698c05602"
CM022878.1	RepeatMasker	Unknown	36697821	36698077	846	-	.	ID="RND-6_FAMILY-6755";Tend="1258";Tstart="1025";shortTE="F";uid="1df862ac-ef95-4b83-bc0a-03d7eba71fbd"
CM022878.1	RepeatMasker	Satellite	2640609	2640761	913	-	.	ID="RND-6_FAMILY-577";Tend="1350";Tstart="1203";shortTE="F";uid="c2976d07-22fc-4e6e-98d3-97d65424fe35"
CM022878.1	RepeatMasker	Unknown	17913515	17913816	640	-	.	ID="RND-6_FAMILY-6037";Tend="801";Tstart="609";shortTE="F";uid="388146e7-33ca-4201-83ed-f8ac67a9cc78"
CM022878.1	RepeatMasker	Satellite	31277225	31277437	1037	-	.	ID="RND-3_FAMILY-672";Tend="1140";Tstart="926";shortTE="F";uid="4bf25ff0-c7f5-49cd-8a4f-0fed8dd870b7"
CM022878.1	RepeatMasker	Unknown	2156130	2156375	1093	-	.	ID="RND-5_FAMILY-116";Tend="1006";Tstart="731";shortTE="F";uid="a94f1876-9a1a-473d-84d0-f6ab772b15cd"
CM022878.1	RepeatMasker	LINE/I-Jockey	27901653	27901783	468	-	.	ID="RND-6_FAMILY-2439";Tend="939";Tstart="809";shortTE="F";uid="0af75d3a-de4a-4d67-af99-4b22d179b66f"
CM022878.1	RepeatMasker	LINE/R1-LOA	21067982	21068520	4402	-	.	ID="RND-5_FAMILY-750";Tend="1908";Tstart="1362";shortTE="F";uid="7bdbae9a-7c00-4c9f-80d0-88d93ae04f2a"
CM022878.1	RepeatMasker	SINE/MIR	32218995	32219195	918	-	.	ID="RND-1_FAMILY-44";Tend="1095";Tstart="874";shortTE="F";uid="3c6c2465-941a-402d-93c1-27c07819da0f"
CM022878.1	RepeatMasker	LINE/I-Jockey	15742601	15742854	1043	-	.	ID="RND-4_FAMILY-1457";Tend="1257";Tstart="964";shortTE="F";uid="3c5b9d6a-ced5-4f82-b2be-7b5acd2b7117"
CM022878.1	RepeatMasker	Unknown	34440337	34440534	686	-	.	ID="RND-6_FAMILY-2576";TEgroup="ctg_5%7CRND-6_FAMILY-2576%7C3";Tend="1768";Tstart="1674";shortTE="T";uid="96775e96-e1b1-4325-b6da-b9e28c607a2b"
CM022878.1	RepeatMasker	LINE/L2	23648488	23648598	423	-	.	ID="RND-1_FAMILY-484";Tend="2272";Tstart="2174";shortTE="F";uid="fe42c6a0-e1d4-471c-8fd7-ec46459fa973"
CM022878.1	RepeatMasker	DNA/CMC-Chapaev-3	13309363	13309496	495	-	.	ID="RND-6_FAMILY-2378";Tend="1025";Tstart="881";shortTE="F";uid="6ec70ceb-cbdf-43eb-980d-86aa7b431d87"
CM022878.1	RepeatMasker	LINE/R1-LOA	25333809	25334225	1226	-	.	ID="RND-6_FAMILY-13449";Tend="3644";Tstart="3145";shortTE="F";uid="9b87fce4-099d-438f-9f1d-4e3492472e97"
CM022878.1	RepeatMasker	Unknown	22007910	22008101	808	-	.	ID="RND-6_FAMILY-2537";Tend="923";Tstart="742";shortTE="F";uid="6f9e8708-bfbd-49f6-9442-7ddc9c0aabef"
CM022878.1	RepeatMasker	LINE/CR1	34846139	34846598	3419	-	.	ID="RND-1_FAMILY-561";Tend="1249";Tstart="800";shortTE="F";uid="1cead378-af1b-4046-8d55-7be1ef9b54ca"
CM022878.1	RepeatMasker	RC/Helitron	32032684	32033299	4984	-	.	ID="RND-6_FAMILY-12178";Tend="1562";Tstart="951";shortTE="F";uid="62e490bf-1ee5-4282-a4b4-76bf102cbbeb"
CM022878.1	RepeatMasker	Unknown	25975736	25975936	757	-	.	ID="RND-6_FAMILY-7290";Tend="1439";Tstart="1226";shortTE="F";uid="4db9437f-6017-4d17-9355-4c29dff1181a"
CM022878.1	RepeatMasker	Unknown	5536266	5536450	472	-	.	ID="RND-1_FAMILY-109";Tend="1287";Tstart="1091";shortTE="F";uid="640d8fac-0872-4c18-a79c-f09be56270a1"
CM022878.1	RepeatMasker	Unknown	6101604	6102702	2752	-	.	ID="RND-6_FAMILY-7689";Tend="1178";Tstart="117";shortTE="F";uid="4c6879d8-5933-437d-afa2-8365fe5bd383"
CM022878.1	RepeatMasker	LINE/L2	21000165	21001342	7573	-	.	ID="RND-5_FAMILY-83";Tend="1621";Tstart="433";shortTE="F";uid="d72d9097-559c-45ba-8b2d-484f8ec94df0"
CM022878.1	RepeatMasker	DNA/hAT-Charlie	24093528	24094185	3270	-	.	ID="RND-1_FAMILY-417";Tend="1443";Tstart="810";shortTE="F";uid="1bb82e91-039d-49a1-8117-5ef043f891b4"
CM022878.1	RepeatMasker	RC/Helitron	15521995	15522132	768	-	.	ID="RND-5_FAMILY-848";Tend="1622";Tstart="1487";shortTE="F";uid="b0321f08-860a-4aa0-91b7-bbdbab348b46"
CM022878.1	RepeatMasker	Unknown	9927842	9928046	1214	-	.	ID="RND-3_FAMILY-332";Tend="1563";Tstart="1344";shortTE="F";uid="c3650d89-befa-4831-b234-c239c65c51f7"
CM022878.1	RepeatMasker	Unknown	33714895	33715144	1138	-	.	ID="RND-6_FAMILY-8384";Tend="1363";Tstart="1138";shortTE="F";uid="2529cc2e-7343-4801-9070-6f730ef4fac8"
CM022878.1	RepeatMasker	LINE/RTE-BovB	34965718	34966073	2179	-	.	ID="RND-5_FAMILY-5058";Tend="1138";Tstart="739";shortTE="F";uid="332a8774-4fd0-4634-adf5-24aa37148ca9"
CM022878.1	RepeatMasker	Unknown	15099648	15100020	1564	-	.	ID="RND-4_FAMILY-209";Tend="1155";Tstart="756";shortTE="F";uid="7af224ca-8df3-4494-b889-b3c847c2c86c"
CM022878.1	RepeatMasker	RC/Helitron	12553067	12553650	1741	-	.	ID="RND-6_FAMILY-6367";TEgroup="ctg_5%7CRND-6_FAMILY-6367%7C4";Tend="1279";Tstart="860";shortTE="F";uid="ed274a3f-129f-456a-903b-5fbe41ba16fa"
CM022878.1	RepeatMasker	Unknown	25284178	25284352	756	-	.	ID="RND-1_FAMILY-66";Tend="1138";Tstart="953";shortTE="F";uid="861d8a28-5554-466a-a2ad-cd0825b7831b"
CM022878.1	RepeatMasker	Satellite	14285326	14285464	744	-	.	ID="RND-6_FAMILY-46";Tend="1518";Tstart="1374";shortTE="F";uid="abe79b8c-7fad-4d36-9cb1-2e7df474c718"
CM022878.1	RepeatMasker	SINE/tRNA-RTE	11528394	11528595	975	-	.	ID="RND-4_FAMILY-384";Tend="1184";Tstart="982";shortTE="F";uid="622a89cb-2f9d-47fa-98d1-a52a1c689392"
CM022878.1	RepeatMasker	Unknown	3060141	3060242	431	-	.	ID="RND-5_FAMILY-3254";Tend="2917";Tstart="2823";shortTE="F";uid="532677ef-055a-4aaa-8f59-da217b97bff1"
CM022878.1	RepeatMasker	DNA	18778335	18778667	1595	-	.	ID="RND-4_FAMILY-1031";Tend="520";Tstart="209";shortTE="F";uid="0bc5c937-a3d6-4dc5-ab32-802d608e46b2"
CM022878.1	RepeatMasker	SINE/MIR	5600176	5600349	631	-	.	ID="RND-1_FAMILY-44";Tend="1144";Tstart="965";shortTE="F";uid="266626bf-a2d6-4f59-9cdf-5ea3cda676c1"
CM022878.1	RepeatMasker	Unknown	35818526	35818795	1487	-	.	ID="RND-4_FAMILY-176";Tend="1262";Tstart="925";shortTE="F";uid="13c02128-c257-425d-b14e-90ca6d4d72ad"
CM022878.1	RepeatMasker	Satellite	22975067	22975305	1012	-	.	ID="RND-3_FAMILY-672";Tend="1157";Tstart="931";shortTE="F";uid="fcdf6277-579a-4a2f-8ef4-92f0765dbaa6"
CM022878.1	RepeatMasker	DNA/TcMar-Tc1	24156129	24156610	926	-	.	ID="RND-1_FAMILY-226";TEgroup="ctg_5%7CRND-1_FAMILY-226%7C22";Tend="1681";Tstart="895";shortTE="F";uid="9b1d6629-34ed-41bb-86da-f9b36f83de9d"
CM022878.1	RepeatMasker	DNA/Academ-1	25382971	25383097	449	-	.	ID="RND-6_FAMILY-655";Tend="1040";Tstart="906";shortTE="F";uid="349d9362-e4eb-48a7-8997-bdaf00ac96de"
CM022878.1	RepeatMasker	LINE/RTE-BovB	33682540	33682801	1711	-	.	ID="RND-5_FAMILY-1885";Tend="1218";Tstart="962";shortTE="F";uid="ef7ae258-37d0-414f-9286-e41dab6c5d2e"
CM022878.1	RepeatMasker	Unknown	1871012	1871234	1025	-	.	ID="RND-1_FAMILY-227";Tend="1250";Tstart="1028";shortTE="F";uid="ef599630-eb5b-48dc-bc66-1ba91dbfb6ae"
CM022878.1	RepeatMasker	Unknown	10765473	10765754	1260	-	.	ID="RND-1_FAMILY-49";Tend="1322";Tstart="1048";shortTE="F";uid="088c357a-7cb3-4e8f-90d1-6bf88f264491"
CM022878.1	RepeatMasker	Unknown	14361247	14361639	1059	-	.	ID="RND-1_FAMILY-607";TEgroup="ctg_5%7CRND-1_FAMILY-607%7C1";Tend="1158";Tstart="575";shortTE="F";uid="974eb84a-0b18-4d51-b79f-ddf320787e25"
CM022878.1	RepeatMasker	Unknown	5737449	5737580	625	-	.	ID="RND-4_FAMILY-560";Tend="996";Tstart="854";shortTE="F";uid="20e45f96-9e2a-4a9e-bfbc-a708a81a0e63"
CM022878.1	RepeatMasker	Unknown	758253	758459	1092	-	.	ID="RND-5_FAMILY-1010";Tend="1022";Tstart="828";shortTE="F";uid="a2057e5b-9af9-4ae4-a19d-fe2ecfe6cb0d"
CM022878.1	RepeatMasker	LINE/CR1	24925512	24925722	901	-	.	ID="RND-1_FAMILY-569";Tend="790";Tstart="588";shortTE="F";uid="7d3b1795-2188-4a86-b9b1-0c6b81b18dc6"
CM022878.1	RepeatMasker	DNA/hAT-Tip100	31857780	31858024	774	-	.	ID="rnd-5_family-697";Tend="1098";Tstart="868";shortTE="F";uid="06068081-456c-4963-8549-7559869140ed"
CM022878.1	RepeatMasker	Satellite	10915855	10916086	1985	-	.	ID="RND-6_FAMILY-577";Tend="1305";Tstart="1075";shortTE="F";uid="48fea494-0503-4854-94fa-338a0733c05d"
CM022878.1	RepeatMasker	DNA/hAT-Tip100	4355333	4356050	4277	-	.	ID="RND-5_FAMILY-682";Tend="1675";Tstart="990";shortTE="F";uid="6eb1bb59-2420-4dfd-999a-e4a347c95eb5"
CM022878.1	RepeatMasker	DNA/MULE-MuDR	31670751	31670943	1082	-	.	ID="RND-1_FAMILY-161";Tend="1125";Tstart="931";shortTE="F";uid="9b27cd41-4d97-481f-8c13-9ee491649296"
CM022878.1	RepeatMasker	Unknown	1129545	1130254	4642	-	.	ID="RND-6_FAMILY-11719";Tend="1676";Tstart="908";shortTE="F";uid="8270d8a3-5da6-4d70-a986-e60550ecc0cd"
CM022878.1	RepeatMasker	Unknown	8455355	8455789	2664	-	.	ID="RND-4_FAMILY-132";Tend="1445";Tstart="974";shortTE="F";uid="fa569ff5-9d10-4e21-aab8-e59f9d7696ea"
CM022878.1	RepeatMasker	Unknown	23847332	23847643	817	-	.	ID="RND-5_FAMILY-2473";Tend="1820";Tstart="1454";shortTE="F";uid="e8ffcd70-b77e-408f-aad2-2f79e008b5d6"
CM022878.1	RepeatMasker	Unknown	5863853	5864044	439	-	.	ID="RND-6_FAMILY-370";Tend="1994";Tstart="1802";shortTE="F";uid="532779b9-3f18-49f9-babf-7e37493e232f"
CM022878.1	RepeatMasker	DNA/MULE-MuDR	2100820	2100953	613	-	.	ID="RND-1_FAMILY-161";Tend="1116";Tstart="968";shortTE="F";uid="59d33e78-2346-4e1c-8ff1-c1604db387ee"
CM022878.1	RepeatMasker	Unknown	7117616	7117762	507	-	.	ID="RND-2_FAMILY-87";Tend="1313";Tstart="1144";shortTE="F";uid="15339a73-b165-413a-8e79-06b11d77ec9f"
CM022878.1	RepeatMasker	Unknown	2499683	2500301	4167	-	.	ID="RND-4_FAMILY-270";Tend="1493";Tstart="885";shortTE="F";uid="d1757046-9c90-4678-93f8-8fc2d027b16f"
CM022878.1	RepeatMasker	RC/Helitron	6119392	6119532	1154	-	.	ID="RND-1_FAMILY-285";Tend="1088";Tstart="948";shortTE="F";uid="96d291a6-8db9-4acc-bf66-c3614c0236bd"
CM022878.1	RepeatMasker	Unknown	4742349	4742569	402	-	.	ID="RND-6_FAMILY-1191";TEgroup="ctg_5%7CRND-6_FAMILY-1191%7C1";Tend="1490";Tstart="701";shortTE="T";uid="52b63c1b-530a-4cc0-b9fa-a9a804c4bef4"
CM022878.1	RepeatMasker	Unknown	23274197	23274352	814	-	.	ID="RND-6_FAMILY-7368";Tend="1024";Tstart="868";shortTE="F";uid="3f02c29b-ff4e-438c-9162-3c4d374d137d"
CM022878.1	RepeatMasker	SINE/tRNA-RTE	4182735	4182907	669	-	.	ID="RND-6_FAMILY-1330";Tend="1102";Tstart="927";shortTE="F";uid="b85d345d-6714-4de7-a060-d7982f71d4a4"
CM022878.1	RepeatMasker	Unknown	1400885	1401016	447	-	.	ID="RND-6_FAMILY-370";Tend="2003";Tstart="1880";shortTE="F";uid="6b54f2c7-0b95-4b07-8548-202cb552f3d2"
CM022878.1	RepeatMasker	SINE/5S	18489083	18489345	2298	-	.	ID="RND-6_FAMILY-1021";Tend="1206";Tstart="944";shortTE="F";uid="ebb99fb8-adc3-447b-a275-cb69f751d68e"
CM022878.1	RepeatMasker	Unknown	24759684	24760221	1689	-	.	ID="RND-1_FAMILY-11";Tend="1363";Tstart="749";shortTE="F";uid="ab3893c3-377d-4d7c-877a-6d00458ccd50"
CM022878.1	RepeatMasker	LINE/I-Jockey	17653152	17653622	2583	-	.	ID="RND-6_FAMILY-2155";TEgroup="ctg_5%7CRND-6_FAMILY-2155%7C1";Tend="1587";Tstart="1175";shortTE="F";uid="81d3abbd-e4e5-4cfb-a67f-005f60cd631f"
CM022878.1	RepeatMasker	RC/Helitron	11924443	11924726	1550	-	.	ID="RND-6_FAMILY-4124";Tend="1599";Tstart="1316";shortTE="F";uid="f9bef066-8415-478c-baa1-6c4fc1ddcce4"
CM022878.1	RepeatMasker	Unknown	26302122	26302236	777	-	.	ID="RND-1_FAMILY-627";Tend="1223";Tstart="1105";shortTE="F";uid="c67fd783-1873-4200-a76e-83b90d301c09"
CM022878.1	RepeatMasker	Unknown	35143589	35143734	1042	-	.	ID="RND-1_FAMILY-39";Tend="1374";Tstart="1242";shortTE="F";uid="a505ecf6-c877-4920-a228-dacd63a5081e"
CM022878.1	RepeatMasker	Unknown	24069031	24069290	1186	-	.	ID="RND-3_FAMILY-183";Tend="1443";Tstart="1166";shortTE="F";uid="8b3b08b3-9a49-4f29-88b4-19ae2e9d6cae"
CM022878.1	RepeatMasker	Unknown	11804210	11804327	1746	-	.	ID="RND-6_FAMILY-154";Tend="1667";Tstart="1335";shortTE="F";uid="2bddf937-8fcf-4198-a6c1-a0b351af6921"
CM022878.1	RepeatMasker	RC/Helitron	28464002	28465537	2005	-	.	ID="RND-6_FAMILY-17586";TEgroup="ctg_5%7CRND-6_FAMILY-17586%7C4";Tend="2314";Tstart="696";shortTE="F";uid="20528731-5815-4aaa-bb7a-ccdc04ff39e8"
CM022878.1	RepeatMasker	Unknown	14540066	14540338	1236	-	.	ID="RND-6_FAMILY-3995";Tend="1386";Tstart="1119";shortTE="F";uid="0931dc4f-e56b-4e1a-9238-2d13829c2c37"
CM022878.1	RepeatMasker	Unknown	9872019	9872218	1215	-	.	ID="RND-4_FAMILY-2111";Tend="1131";Tstart="925";shortTE="F";uid="27cb027e-fe57-445d-90e8-5dc061e512e9"
CM022878.1	RepeatMasker	SINE/tRNA-RTE	24177668	24177959	1553	-	.	ID="RND-1_FAMILY-48";Tend="1188";Tstart="886";shortTE="F";uid="2a9af3df-3cc0-44f5-86be-b8ac44c3bc31"
CM022878.1	RepeatMasker	Unknown	29562969	29563119	672	-	.	ID="RND-2_FAMILY-22";Tend="1124";Tstart="964";shortTE="F";uid="577e94f5-cccb-4141-94d2-b419953e611e"
CM022878.1	RepeatMasker	DNA/TcMar-Tc1	15831514	15831948	1979	-	.	ID="rnd-6_family-1003";Tend="1338";Tstart="936";shortTE="F";uid="6a4ca778-435a-458a-bf68-44190491f444"
CM022878.1	RepeatMasker	RC/Helitron	27264472	27265623	537	-	.	ID="RND-1_FAMILY-197";TEgroup="ctg_5%7CRND-1_FAMILY-197%7C7";Tend="2082";Tstart="826";shortTE="T";uid="a2ac4716-d348-4033-95de-bc6937c91ea5"
CM022878.1	RepeatMasker	DNA/CMC-Chapaev-3	34786295	34786435	761	-	.	ID="RND-6_FAMILY-2378";Tend="1292";Tstart="1150";shortTE="F";uid="8e9d1158-e01b-43e3-aeda-1cfee32074be"
CM022878.1	RepeatMasker	DNA/CMC-Chapaev-3	34273668	34273824	907	-	.	ID="RND-6_FAMILY-2378";Tend="1308";Tstart="1145";shortTE="F";uid="ad5ffc6b-f979-4918-8b6d-5a5889a18c7b"
CM022878.1	RepeatMasker	DNA/TcMar-Tc1	5887825	5888564	5465	-	.	ID="RND-1_FAMILY-288";Tend="1699";Tstart="976";shortTE="F";uid="6cfce6dc-08f1-4128-88ff-0539eae5c253"
CM022878.1	RepeatMasker	Satellite	15149940	15150401	2056	-	.	ID="RND-6_FAMILY-46";Tend="1484";Tstart="942";shortTE="F";uid="9d016008-e552-4c36-82f6-8de16c493c93"
CM022878.1	RepeatMasker	Unknown	35225479	35225805	1352	-	.	ID="RND-1_FAMILY-843";Tend="1366";Tstart="1037";shortTE="F";uid="ac54ef90-7892-4868-b918-7ec18d497ccb"
CM022878.1	RepeatMasker	LINE/Penelope	33100092	33100472	2860	-	.	ID="RND-6_FAMILY-6622";Tend="1370";Tstart="955";shortTE="F";uid="c39d3afe-ef03-4bb6-8345-a4d08aafe5f2"
CM022878.1	RepeatMasker	SINE/tRNA-RTE	33588769	33589059	2029	-	.	ID="RND-1_FAMILY-48";Tend="1180";Tstart="890";shortTE="F";uid="fb47f8d3-e2c3-46e2-a6cc-fd9d9d579cd6"
CM022878.1	RepeatMasker	DNA/MULE-MuDR	25135888	25135998	786	-	.	ID="RND-1_FAMILY-161";Tend="1051";Tstart="940";shortTE="F";uid="f7acece6-1d69-4c9a-8da6-2bbd6aac9182"
CM022878.1	RepeatMasker	Unknown	34593798	34594048	1619	-	.	ID="RND-5_FAMILY-2328";Tend="1125";Tstart="874";shortTE="F";uid="8f36c9e8-423b-4533-92fe-fb68bf71f2b4"
CM022878.1	RepeatMasker	DNA/TcMar-Tc1	944611	945175	3856	-	.	ID="rnd-5_family-701";Tend="2072";Tstart="1225";shortTE="F";uid="ec9cc5a4-5e90-408c-9429-d1563c7b34ae"
CM022878.1	RepeatMasker	Unknown	5751616	5751897	745	-	.	ID="RND-2_FAMILY-22";TEgroup="ctg_5%7CRND-2_FAMILY-22%7C3";Tend="1145";Tstart="957";shortTE="F";uid="6391f5b2-62fc-4e20-bb31-6df39af47ed4"
CM022878.1	RepeatMasker	DNA/hAT-Charlie	33919631	33919754	410	-	.	ID="RND-6_FAMILY-2166";Tend="1551";Tstart="1418";shortTE="F";uid="bc5e0fe2-64c8-4c03-b931-5709702627f4"
CM022878.1	RepeatMasker	SINE/tRNA-RTE	23687874	23688111	957	-	.	ID="RND-1_FAMILY-48";Tend="1099";Tstart="886";shortTE="F";uid="91b7fcd2-6d88-4100-8db6-4762efcfdbef"
CM022878.1	RepeatMasker	Unknown	26493311	26493771	2365	-	.	ID="RND-1_FAMILY-287";Tend="1478";Tstart="1009";shortTE="F";uid="23bd63b6-8496-4bdb-9363-18f30b2e84a0"
CM022878.1	RepeatMasker	DNA/TcMar-Tc1	10267456	10268365	7311	-	.	ID="RND-6_FAMILY-514";Tend="1834";Tstart="920";shortTE="F";uid="cb4a692a-a20b-4d01-8d60-7525d21a66cf"
CM022878.1	RepeatMasker	Unknown	16107227	16107460	667	-	.	ID="RND-6_FAMILY-3992";Tend="1536";Tstart="1275";shortTE="F";uid="6620430a-106c-466c-85d0-7280f1ca3cf6"
CM022878.1	RepeatMasker	DNA/TcMar-Tc1	13459906	13461682	7952	-	.	ID="rnd-1_family-114";Tend="2716";Tstart="630";shortTE="F";uid="38c876ed-8f0f-4b49-83f6-d2cb551fad85"
CM022878.1	RepeatMasker	Unknown	14684200	14684374	547	-	.	ID="RND-6_FAMILY-9040";Tend="1345";Tstart="1161";shortTE="F";uid="7586460b-3356-4eb7-a9aa-a1ebdfd17bd0"
CM022878.1	RepeatMasker	DNA/hAT-Tip100	32885268	32885578	2118	-	.	ID="RND-4_FAMILY-2323";Tend="2119";Tstart="1799";shortTE="F";uid="45fb6c37-e18c-463f-ada0-60f522c35f89"
CM022878.1	RepeatMasker	DNA/TcMar-Tc1	17694054	17694739	3700	-	.	ID="rnd-1_family-873";Tend="2492";Tstart="1841";shortTE="F";uid="b4cce43b-f07b-49f8-aef6-321a3cec7e5f"
CM022878.1	RepeatMasker	Unknown	4256380	4256592	781	-	.	ID="RND-1_FAMILY-99";Tend="1103";Tstart="881";shortTE="F";uid="ac2c340d-700b-4335-9fbe-867de859e089"
CM022878.1	RepeatMasker	Unknown	30402137	30402272	616	-	.	ID="RND-3_FAMILY-37";Tend="1349";Tstart="1212";shortTE="F";uid="7a26b434-95f6-478e-9b37-461c31ae0d35"
CM022878.1	RepeatMasker	DNA/TcMar-Tc1	18219839	18220549	2712	-	.	ID="RND-5_FAMILY-1880";Tend="1658";Tstart="922";shortTE="F";uid="9d868ccd-873e-4a26-92e6-1b4626147dc8"
CM022878.1	RepeatMasker	RC/Helitron	30346528	30346893	1294	-	.	ID="RND-5_FAMILY-848";Tend="1256";Tstart="898";shortTE="F";uid="203108f1-13e2-4b56-8c7d-632586ed41d6"
CM022878.1	RepeatMasker	Unknown	15716701	15716940	1116	-	.	ID="RND-6_FAMILY-7290";Tend="1409";Tstart="1166";shortTE="F";uid="37216c67-f80c-48ca-b506-15989d9c6d2f"
CM022878.1	RepeatMasker	DNA/hAT-Blackjack	12774092	12774506	2575	-	.	ID="RND-1_FAMILY-555";Tend="1549";Tstart="1090";shortTE="F";uid="3857831e-7e8f-4680-9276-54e2e63b29cc"
CM022878.1	RepeatMasker	DNA/TcMar-Tc1	12103988	12104198	1023	-	.	ID="MARINER-6_HSAL";Tend="1140";Tstart="890";shortTE="F";uid="c9c3b01b-0d89-41a6-a900-5a6178c4e59d"
CM022878.1	RepeatMasker	Unknown	7868764	7868933	823	-	.	ID="RND-6_FAMILY-3992";Tend="1538";Tstart="1378";shortTE="F";uid="e5472808-d0b4-4572-9232-85cfc5b29492"
CM022878.1	RepeatMasker	Unknown	28332203	28332319	767	-	.	ID="RND-5_FAMILY-1523";Tend="1079";Tstart="963";shortTE="F";uid="7e14cfd4-5bf6-4b70-ac48-782f0a366f96"
CM022878.1	RepeatMasker	Unknown	19416222	19416732	1172	-	.	ID="RND-4_FAMILY-209";Tend="1513";Tstart="959";shortTE="F";uid="84c0638f-18ee-4cc5-9fb7-d5c6e285b7ef"
CM022878.1	RepeatMasker	Unknown	10778624	10778987	2017	-	.	ID="RND-1_FAMILY-11";Tend="1035";Tstart="623";shortTE="F";uid="5ea35341-15d2-4ca9-96e8-0195ad7a8918"
CM022878.1	RepeatMasker	SINE/5S	426509	426796	1846	-	.	ID="RND-6_FAMILY-1850";Tend="1292";Tstart="970";shortTE="F";uid="fa13547b-0631-4515-850c-053410ea75e0"
CM022878.1	RepeatMasker	Unknown	27813411	27813587	864	-	.	ID="RND-2_FAMILY-22";Tend="1139";Tstart="968";shortTE="F";uid="b42156a6-bacd-4e83-9300-c7ed9621c30d"
CM022878.1	RepeatMasker	Unknown	21874279	21874397	979	-	.	ID="RND-5_FAMILY-1343";Tend="751";Tstart="633";shortTE="F";uid="30fa3ea1-ab90-4769-a9ae-f89b59073c73"
CM022878.1	RepeatMasker	RC/Helitron	19437314	19438037	6082	-	.	ID="RND-1_FAMILY-35";Tend="1602";Tstart="887";shortTE="F";uid="f6764225-32b6-4e94-9067-06967eb2e872"
CM022878.1	RepeatMasker	Unknown	9991512	9991731	583	-	.	ID="RND-6_FAMILY-8384";Tend="1341";Tstart="1077";shortTE="F";uid="3fd8c3d7-bd52-4fac-9d97-b41218818510"
CM022878.1	RepeatMasker	Unknown	11744923	11745036	566	-	.	ID="RND-1_FAMILY-140";Tend="766";Tstart="664";shortTE="F";uid="245e4126-50b8-4dea-bbfa-45765006a506"
CM022878.1	RepeatMasker	Unknown	26650899	26651241	1460	-	.	ID="RND-2_FAMILY-87";Tend="1303";Tstart="947";shortTE="F";uid="355d5068-07d5-4e48-850a-91be68a2394a"
CM022878.1	RepeatMasker	Unknown	22921255	22921364	892	-	.	ID="RND-1_FAMILY-208";Tend="1719";Tstart="1605";shortTE="F";uid="86d4b3ee-020a-44eb-90e5-1f336a3264df"
CM022878.1	RepeatMasker	Unknown	30249438	30249577	532	-	.	ID="RND-2_FAMILY-22";Tend="1142";Tstart="996";shortTE="F";uid="2ac40f5e-23fa-4bca-9cfb-fea540deff00"
CM022878.1	RepeatMasker	LINE/RTE-BovB	148388	148510	568	-	.	ID="RND-6_FAMILY-8071";Tend="931";Tstart="802";shortTE="F";uid="26d327e9-deb8-46ff-bc30-f31fb76eb443"
CM022878.1	RepeatMasker	Unknown	14748534	14748735	835	-	.	ID="RND-1_FAMILY-49";Tend="1202";Tstart="966";shortTE="F";uid="b4fe0a2b-2e4e-4259-bac6-2afb66c0c20d"
CM022878.1	RepeatMasker	DNA/Academ-1	26726141	26726334	793	-	.	ID="RND-5_FAMILY-2350";Tend="1119";Tstart="882";shortTE="F";uid="53960b50-9be7-4cd1-8520-3e0fe5172053"
CM022878.1	RepeatMasker	Satellite	13482487	13483249	1801	-	.	ID="RND-6_FAMILY-577";Tend="758";Tstart="1";shortTE="F";uid="100a61af-b038-4d87-a569-7806fb97560a"
CM022878.1	RepeatMasker	Unknown	16939124	16939438	1713	-	.	ID="RND-6_FAMILY-6108";Tend="1275";Tstart="953";shortTE="F";uid="1a61c576-7a48-495f-a656-d2d4247cf33f"
CM022878.1	RepeatMasker	LINE/RTE-BovB	27553473	27553714	439	-	.	ID="RND-6_FAMILY-4175";Tend="2774";Tstart="2535";shortTE="F";uid="e524f9b4-18de-4f47-a0cf-039e6e7874d9"
CM022878.1	RepeatMasker	SINE/MIR	14471324	14471451	642	-	.	ID="RND-1_FAMILY-44";Tend="1010";Tstart="873";shortTE="F";uid="09ec6888-14b9-427c-99eb-c8f8a542142f"
CM022878.1	RepeatMasker	Unknown	29499513	29499698	480	-	.	ID="RND-1_FAMILY-159";Tend="1190";Tstart="960";shortTE="F";uid="bfc7221f-3173-41da-aa82-e9418005abbc"
CM022878.1	RepeatMasker	DNA/TcMar-Tc1	24018426	24018906	3407	-	.	ID="RND-1_FAMILY-658";Tend="1199";Tstart="718";shortTE="F";uid="2c2629d1-55bb-49e0-af74-1c337dbefb23"
CM022878.1	RepeatMasker	Unknown	19836821	19836973	413	-	.	ID="RND-6_FAMILY-370";Tend="2006";Tstart="1879";shortTE="F";uid="d42f47c0-fab8-4d20-8f13-7bb4102cfc6b"
CM022878.1	RepeatMasker	Unknown	17112778	17112944	936	-	.	ID="RND-1_FAMILY-219";Tend="1084";Tstart="891";shortTE="F";uid="5058fbb8-2eb4-4fd1-b820-3134bc125e18"
CM022878.1	RepeatMasker	Unknown	19186020	19186293	1194	-	.	ID="RND-6_FAMILY-18331";Tend="1056";Tstart="783";shortTE="F";uid="ab61edf4-3a48-4b66-b6f8-380c5fd5f82f"
CM022878.1	RepeatMasker	Unknown	16139764	16139892	1064	-	.	ID="RND-1_FAMILY-133";Tend="1487";Tstart="1359";shortTE="F";uid="f3c225c7-13ca-4cba-aadd-17696199399c"
CM022878.1	RepeatMasker	RC/Helitron	5497088	5497372	1945	-	.	ID="RND-1_FAMILY-285";Tend="1095";Tstart="829";shortTE="F";uid="f3ff46ca-e960-4b33-a456-5e11f8869f2b"
CM022878.1	RepeatMasker	Unknown	24920046	24920162	705	-	.	ID="RND-6_FAMILY-6615";Tend="1087";Tstart="967";shortTE="F";uid="d8738d10-1b5a-4d49-966a-c09dfd7938ca"
CM022878.1	RepeatMasker	Unknown	3955095	3955201	626	-	.	ID="RND-1_FAMILY-219";Tend="996";Tstart="896";shortTE="F";uid="8eb3b20d-4a9c-45c5-bdcc-5ca5d884fe1a"
CM022878.1	RepeatMasker	LINE/R1-LOA	25788896	25789226	2237	-	.	ID="RND-6_FAMILY-180";Tend="1427";Tstart="1061";shortTE="F";uid="2f86e630-32fa-4d4e-a37c-cb71a7bb8268"
CM022878.1	RepeatMasker	Unknown	18237286	18237497	1309	-	.	ID="RND-1_FAMILY-903";Tend="1147";Tstart="941";shortTE="F";uid="de133ce3-d960-42b6-8df6-961ec68e56a0"
CM022878.1	RepeatMasker	DNA/TcMar-Tc1	27505409	27505691	422	-	.	ID="MARINER-6_HSAL";TEgroup="ctg_5%7CMARINER-6_HSAL%7C7";Tend="1132";Tstart="6";shortTE="F";uid="fb287ee6-1fe1-49fc-ac23-fd4f264959bb"
CM022878.1	RepeatMasker	Unknown	34922656	34922804	710	-	.	ID="RND-1_FAMILY-210";Tend="1049";Tstart="930";shortTE="F";uid="e153a382-00ca-48ee-995d-441540ddaa8c"
CM022878.1	RepeatMasker	Unknown	29463823	29464178	2176	-	.	ID="RND-1_FAMILY-422";Tend="1150";Tstart="805";shortTE="F";uid="ed324a61-595c-4eb4-b375-bbd96f070d08"
CM022878.1	RepeatMasker	DNA/hAT-Tip100	26266964	26267362	2808	-	.	ID="RND-6_FAMILY-1832";Tend="1618";Tstart="1226";shortTE="F";uid="32824243-4f43-4be6-88b4-9252037c7974"
CM022878.1	RepeatMasker	Unknown	19211913	19212017	657	-	.	ID="RND-1_FAMILY-777";Tend="1481";Tstart="1378";shortTE="F";uid="31413fff-4012-4ea8-a768-95d523c422a5"
CM022878.1	RepeatMasker	Unknown	14031257	14031424	546	-	.	ID="RND-5_FAMILY-1590";Tend="1642";Tstart="1549";shortTE="F";uid="f92e8cb7-6455-4303-bc76-4a371e9a302e"
CM022878.1	RepeatMasker	DNA/hAT-Blackjack	14741359	14741465	418	-	.	ID="RND-6_FAMILY-203";Tend="207";Tstart="107";shortTE="F";uid="a362ce0b-fda4-4924-bc9d-d88942bac315"
CM022878.1	RepeatMasker	Unknown	36673148	36673400	1818	-	.	ID="RND-1_FAMILY-494";Tend="1145";Tstart="887";shortTE="F";uid="df8905f9-7569-428d-a249-045a3135b6a9"
CM022878.1	RepeatMasker	Unknown	11094054	11094270	1012	-	.	ID="RND-1_FAMILY-520";Tend="1332";Tstart="1103";shortTE="F";uid="61e3d75c-4b21-4354-a3aa-5c0d4841a70b"
CM022878.1	RepeatMasker	LINE/Penelope	12776226	12776367	662	-	.	ID="RND-6_FAMILY-236";Tend="1613";Tstart="1473";shortTE="F";uid="14a32061-e42c-4767-8dea-5bd861934a6e"
CM022878.1	RepeatMasker	Unknown	17768427	17768763	1618	-	.	ID="RND-3_FAMILY-332";Tend="1563";Tstart="1225";shortTE="F";uid="347eeb02-372a-4ce8-8ee1-3c1b56bf8499"
CM022878.1	RepeatMasker	Unknown	20787945	20788108	785	-	.	ID="RND-6_FAMILY-713";Tend="971";Tstart="808";shortTE="F";uid="bf769e8f-4cf7-4a4f-a1cd-c8c166b30742"
CM022878.1	RepeatMasker	DNA	8935514	8935894	3113	-	.	ID="RND-5_FAMILY-2309";Tend="1131";Tstart="752";shortTE="F";uid="2ca87147-c97d-4a42-aad4-b6a824350139"
CM022878.1	RepeatMasker	Unknown	14605252	14605355	443	-	.	ID="RND-4_FAMILY-209";Tend="1434";Tstart="1333";shortTE="F";uid="ee412e94-d8e8-49ac-b206-0f20b7d2bd40"
CM022878.1	RepeatMasker	RC/Helitron	5097256	5097390	491	-	.	ID="RND-1_FAMILY-170";Tend="654";Tstart="492";shortTE="F";uid="2ff8f644-dea0-45e8-9995-651d8507cc1f"
CM022878.1	RepeatMasker	Unknown	17052469	17053263	2878	-	.	ID="RND-1_FAMILY-28";Tend="2093";Tstart="746";shortTE="F";uid="dcda2839-4d9b-4794-95f9-2a1437663123"
CM022878.1	RepeatMasker	Unknown	16938056	16938446	2544	-	.	ID="RND-1_FAMILY-323";Tend="692";Tstart="306";shortTE="F";uid="bbe976bb-5fea-4a7f-8e3d-a03bdb11b0af"
CM022878.1	RepeatMasker	LINE/I-Jockey	24336751	24336895	752	-	.	ID="RND-6_FAMILY-4577";Tend="1137";Tstart="981";shortTE="F";uid="f1b4ea3f-f5b9-4e8e-b0fd-4f5a790c7487"
CM022878.1	RepeatMasker	Unknown	2485869	2486032	602	-	.	ID="RND-5_FAMILY-1523";Tend="1100";Tstart="916";shortTE="F";uid="078e1649-e6ec-48a7-9bc1-4ae470a420db"
CM022878.1	RepeatMasker	SINE/tRNA-RTE	25796675	25796897	1244	-	.	ID="RND-1_FAMILY-65";Tend="1168";Tstart="940";shortTE="F";uid="3d8a9698-fc7a-4d0c-834a-39d1d8845ec2"
CM022878.1	RepeatMasker	Unknown	16236234	16236389	564	-	.	ID="RND-6_FAMILY-446";Tend="1471";Tstart="1305";shortTE="F";uid="a2c5051d-7dd1-4253-a922-adb5b71f22e7"
CM022878.1	RepeatMasker	Unknown	26228238	26228345	665	-	.	ID="RND-3_FAMILY-183";Tend="1453";Tstart="1343";shortTE="F";uid="fed75047-2247-4c3d-aea6-e2642ff1a105"
CM022878.1	RepeatMasker	RC/Helitron	9244687	9244967	2329	-	.	ID="RND-6_FAMILY-2083";Tend="1234";Tstart="959";shortTE="F";uid="f275ca87-0849-4beb-adcc-d4cbff8c4171"
CM022878.1	RepeatMasker	LINE/RTE-BovB	23500942	23501075	609	-	.	ID="RND-1_FAMILY-30";Tend="991";Tstart="835";shortTE="F";uid="e4093676-1d1c-4986-a575-fc8072c0d16c"
CM022878.1	RepeatMasker	LINE/L2	2727105	2727647	870	-	.	ID="RND-5_FAMILY-395";Tend="1649";Tstart="1098";shortTE="F";uid="1fe9239d-066d-4de7-8f94-c21635238991"
CM022878.1	RepeatMasker	Unknown	3899082	3899890	472	-	.	ID="RND-1_FAMILY-203";TEgroup="ctg_5%7CRND-1_FAMILY-203%7C1";Tend="1500";Tstart="733";shortTE="T";uid="0c9ccfd6-d2c6-425d-8801-38f830ea7840"
CM022878.1	RepeatMasker	Satellite	17528238	17528521	1013	-	.	ID="RND-6_FAMILY-46";Tend="1241";Tstart="957";shortTE="F";uid="eccdeff8-bbf2-4ce0-97d4-a5e7f8ea1439"
CM022878.1	RepeatMasker	DNA/PiggyBac	32865185	32865917	893	-	.	ID="RND-5_FAMILY-1399";TEgroup="ctg_5%7CRND-5_FAMILY-1399%7C1";Tend="1675";Tstart="665";shortTE="F";uid="cb9e5f31-f7fb-4e05-a1bc-da78f4f83f7a"
CM022878.1	RepeatMasker	Unknown	16654206	16654402	609	-	.	ID="RND-2_FAMILY-87";Tend="1203";Tstart="988";shortTE="F";uid="d9331eec-1900-4c31-b8f2-7e5d952f9288"
CM022878.1	RepeatMasker	LINE/CRE	14276857	14277093	739	-	.	ID="RND-4_FAMILY-376";Tend="1196";Tstart="928";shortTE="F";uid="42cf1083-0c01-41d7-84c8-9db2f0826f46"
CM022878.1	RepeatMasker	DNA/hAT-Blackjack	24403975	24404124	815	-	.	ID="RND-1_FAMILY-696";Tend="938";Tstart="810";shortTE="F";uid="4100a068-6582-40b6-b530-2aeaa7d1eb55"
CM022878.1	RepeatMasker	Unknown	32545311	32545434	513	-	.	ID="RND-1_FAMILY-422";Tend="1133";Tstart="1000";shortTE="F";uid="202d1af9-59a8-48d2-aeea-f23d593ce4de"
CM022878.1	RepeatMasker	LTR	805111	805468	3061	-	.	ID="RND-1_FAMILY-150";Tend="1582";Tstart="1228";shortTE="F";uid="3bd4fc39-f1fd-4581-b56a-423d7c093a9f"
CM022878.1	RepeatMasker	Unknown	15448549	15448902	1575	-	.	ID="RND-1_FAMILY-575";Tend="1385";Tstart="972";shortTE="F";uid="e1479a6d-702b-4501-8564-cee190e89379"
CM022878.1	RepeatMasker	RC/Helitron	36438560	36438922	2187	-	.	ID="RND-1_FAMILY-193";Tend="1995";Tstart="1646";shortTE="F";uid="1871d6da-561a-4e95-9a00-3e0000ee1cec"
CM022878.1	RepeatMasker	Unknown	11972347	11972540	450	-	.	ID="RND-6_FAMILY-370";Tend="2006";Tstart="1821";shortTE="F";uid="d745435e-9bac-449c-b0b7-5de940044d14"
CM022878.1	RepeatMasker	LTR/Copia	8401719	8401886	938	-	.	ID="RND-6_FAMILY-2605";Tend="1343";Tstart="1181";shortTE="F";uid="b0119ecb-de5e-489e-a837-874ac8eb5505"
CM022878.1	RepeatMasker	LINE/Penelope	17548730	17549042	1778	-	.	ID="RND-6_FAMILY-2845";Tend="1324";Tstart="1000";shortTE="F";uid="81705c5e-2699-4611-8c13-7581399b02c0"
CM022878.1	RepeatMasker	Unknown	9829301	9830098	2510	-	.	ID="RND-1_FAMILY-358";Tend="1319";Tstart="435";shortTE="F";uid="f789c5b3-7120-4e18-8080-22a78d1948fb"
CM022878.1	RepeatMasker	Unknown	19410460	19410587	419	-	.	ID="RND-6_FAMILY-6037";Tend="2137";Tstart="2003";shortTE="F";uid="6a450399-82fd-4b75-a30b-944e44e5fc74"
CM022878.1	RepeatMasker	Unknown	33582616	33583067	3112	-	.	ID="RND-5_FAMILY-1615";Tend="1389";Tstart="899";shortTE="F";uid="2807efc1-eecb-40c1-87b2-14f5439d12c6"
CM022878.1	RepeatMasker	RC/Helitron	8290058	8290324	1079	-	.	ID="RND-1_FAMILY-95";Tend="1176";Tstart="892";shortTE="F";uid="e19f638e-b5e7-49ed-8e21-4674fbdf1fc2"
CM022878.1	RepeatMasker	Unknown	4712662	4713101	1948	-	.	ID="RND-1_FAMILY-49";Tend="1453";Tstart="957";shortTE="F";uid="c6130b56-802b-43df-86ff-671652f8da59"
CM022878.1	RepeatMasker	Unknown	33069545	33069780	1053	-	.	ID="RND-1_FAMILY-282";Tend="957";Tstart="709";shortTE="F";uid="e0738fe8-11b7-4378-9ea7-8038b3f73ac4"
CM022878.1	RepeatMasker	Unknown	5948277	5948529	667	-	.	ID="RND-4_FAMILY-452";Tend="1145";Tstart="892";shortTE="F";uid="18880c82-da76-43e3-b1b6-1c82f45f9f15"
CM022878.1	RepeatMasker	DNA/TcMar-Tc1	27475935	27476056	733	-	.	ID="RND-1_FAMILY-114";Tend="750";Tstart="630";shortTE="F";uid="08dc0cfb-8936-4e8f-908e-572d36293a33"
CM022878.1	RepeatMasker	Unknown	18941598	18941900	2319	-	.	ID="RND-1_FAMILY-28";Tend="960";Tstart="656";shortTE="F";uid="fdd40c89-eeee-40f6-abed-93113b59fc35"
CM022878.1	RepeatMasker	RC/Helitron	33368279	33368619	1489	-	.	ID="RND-6_FAMILY-8344";Tend="1240";Tstart="877";shortTE="F";uid="3bd12775-89f2-4922-ac32-5f56b3b1f30b"
CM022878.1	RepeatMasker	Unknown	32008745	32008872	756	-	.	ID="RND-1_FAMILY-336";Tend="1115";Tstart="974";shortTE="F";uid="98fb960f-5e22-41f4-9bc7-4c66ad8bc6d0"
CM022878.1	RepeatMasker	Satellite	17196206	17196499	1629	-	.	ID="RND-3_FAMILY-672";Tend="310";Tstart="1";shortTE="F";uid="6b7b1641-7cfe-4de3-9dbf-e7887dfb5544"
CM022878.1	RepeatMasker	DNA/TcMar-Tc1	15898914	15899390	3801	-	.	ID="RND-6_FAMILY-514";Tend="1825";Tstart="1332";shortTE="F";uid="19da36bf-e120-4999-8fca-aa2af8679c89"
CM022878.1	RepeatMasker	LTR/Gypsy	7282659	7282806	431	-	.	ID="GYPSY-4_DBI-I";Tend="2476";Tstart="2318";shortTE="F";uid="c60e75e7-ed13-409e-aeaf-321981dc8f31"
CM022878.1	RepeatMasker	LINE/RTE-BovB	25346625	25346945	1641	-	.	ID="RND-5_FAMILY-1885";Tend="1225";Tstart="909";shortTE="F";uid="6dfe6102-8069-43ca-83bc-477b96215c77"
CM022878.1	RepeatMasker	Unknown	9226860	9227314	2336	-	.	ID="RND-6_FAMILY-232";Tend="515";Tstart="115";shortTE="F";uid="99af101e-d624-4f6d-85b3-884fe49b0c2a"
CM022878.1	RepeatMasker	LINE/RTE-BovB	4165821	4165988	1087	-	.	ID="RND-1_FAMILY-75";Tend="1787";Tstart="1611";shortTE="F";uid="39493460-e087-4f2c-a66a-63f7e53e99d9"
CM022878.1	RepeatMasker	SINE/tRNA-RTE	34764232	34764537	2288	-	.	ID="RND-1_FAMILY-29";Tend="1114";Tstart="803";shortTE="F";uid="7312f3df-b785-453a-8d77-a2bd52983029"
CM022878.1	RepeatMasker	DNA/TcMar-Tc1	16458271	16459026	1160	-	.	ID="RND-6_FAMILY-783";TEgroup="ctg_5%7CRND-6_FAMILY-783%7C18";Tend="1365";Tstart="777";shortTE="F";uid="da1726d5-97ae-42bb-811d-677ef12594ba"
CM022878.1	RepeatMasker	Unknown	16510152	16510516	3035	-	.	ID="RND-1_FAMILY-115";Tend="1275";Tstart="911";shortTE="F";uid="2af4b44b-c72c-45f4-bb42-256343c8da3c"
CM022878.1	RepeatMasker	Unknown	17839570	17839758	811	-	.	ID="RND-3_FAMILY-254";Tend="1108";Tstart="916";shortTE="F";uid="1f2ab060-c06a-4b7f-a05c-fa9c809fba79"
CM022878.1	RepeatMasker	Unknown	2260785	2261243	1402	-	.	ID="RND-1_FAMILY-518";TEgroup="ctg_5%7CRND-1_FAMILY-518%7C1";Tend="1340";Tstart="691";shortTE="F";uid="99731d06-bc44-4d64-abda-250bce91f6aa"
CM022878.1	RepeatMasker	Unknown	24182570	24182688	986	-	.	ID="RND-6_FAMILY-5580";Tend="908";Tstart="790";shortTE="F";uid="e4e185ef-8249-4c27-b531-0fe038e7862a"
CM022878.1	RepeatMasker	LINE/CR1	16549704	16549961	712	-	.	ID="RND-1_FAMILY-569";Tend="844";Tstart="558";shortTE="F";uid="e406f2e1-4901-4d2f-84e5-c33732be8a24"
CM022878.1	RepeatMasker	Unknown	5748008	5748126	524	-	.	ID="RND-6_FAMILY-2963";Tend="1141";Tstart="1020";shortTE="F";uid="6d5c9056-f6b1-478a-9ba9-d0f1b7bb5b11"
CM022878.1	RepeatMasker	LINE/CRE	14920468	14920650	651	-	.	ID="RND-5_FAMILY-2344";Tend="1334";Tstart="1117";shortTE="F";uid="6d01a3d8-5485-4aae-8a4d-e7fd00e2fec2"
CM022878.1	RepeatMasker	DNA/hAT-Tip100	35285882	35286090	890	-	.	ID="RND-6_FAMILY-8566";Tend="1287";Tstart="1079";shortTE="F";uid="e77693e3-8c7b-4688-92e3-ed7a3b8dacc8"
CM022878.1	RepeatMasker	LINE/L2	26049715	26049860	744	-	.	ID="RND-5_FAMILY-1568";Tend="1813";Tstart="1661";shortTE="F";uid="1ab2ccfb-33ad-4cbe-a541-012abf21664a"
CM022878.1	RepeatMasker	RC/Helitron	35325309	35325422	675	-	.	ID="RND-1_FAMILY-898";Tend="793";Tstart="677";shortTE="F";uid="3b073977-9319-4116-8391-5271dc9cc3c4"
CM022878.1	RepeatMasker	RC/Helitron	14081695	14081994	1214	-	.	ID="RND-6_FAMILY-6367";Tend="1295";Tstart="951";shortTE="F";uid="2e72cee6-66d9-4320-8cd6-c633a34ccedd"
CM022878.1	RepeatMasker	Unknown	29636792	29636997	621	-	.	ID="RND-6_FAMILY-1647";Tend="741";Tstart="533";shortTE="F";uid="9d878f54-82ff-40e3-97c8-5c513982f83f"
CM022878.1	RepeatMasker	Unknown	19058280	19058387	884	-	.	ID="RND-1_FAMILY-55";Tend="2322";Tstart="2213";shortTE="F";uid="7babcce5-485e-4c09-b489-5603eff6a011"
CM022878.1	RepeatMasker	Unknown	11156689	11157114	3579	-	.	ID="RND-4_FAMILY-142";Tend="1067";Tstart="642";shortTE="F";uid="45aa9499-7f4a-4401-896e-f8b8c865de68"
CM022878.1	RepeatMasker	DNA/hAT-Charlie	9475443	9475627	1578	-	.	ID="RND-5_FAMILY-5015";Tend="1038";Tstart="854";shortTE="F";uid="84c86ff1-6d85-4f63-9a88-054b343f5210"
CM022878.1	RepeatMasker	Unknown	9490060	9490282	1126	-	.	ID="RND-1_FAMILY-213";Tend="1105";Tstart="905";shortTE="F";uid="e81048e0-8ca2-4e2c-a52d-09da6c4006d8"
CM022878.1	RepeatMasker	Unknown	1464504	1464632	602	-	.	ID="RND-5_FAMILY-34";Tend="1121";Tstart="980";shortTE="F";uid="d79f6262-59a9-4550-9eaf-6673a51ecafe"
CM022878.1	RepeatMasker	Unknown	12673203	12673420	1244	-	.	ID="RND-4_FAMILY-734";Tend="892";Tstart="727";shortTE="F";uid="a1797054-99ff-4a34-bc10-996643ea6b5b"
CM022878.1	RepeatMasker	RC/Helitron	8581857	8582046	943	-	.	ID="RND-6_FAMILY-6367";Tend="1228";Tstart="1029";shortTE="F";uid="339f353b-5427-4056-a711-74b99537e7c2"
CM022878.1	RepeatMasker	Unknown	3019991	3020159	671	-	.	ID="RND-1_FAMILY-92";Tend="1145";Tstart="975";shortTE="F";uid="6067117f-e1d9-4db5-9967-c1a447dae8d7"
CM022878.1	RepeatMasker	LINE/RTE-BovB	8631246	8631472	1424	-	.	ID="RND-1_FAMILY-30";Tend="1045";Tstart="818";shortTE="F";uid="9637ca11-6da5-4f47-b51b-30da66b7bffc"
CM022878.1	RepeatMasker	LINE/RTE-BovB	14425597	14425881	1119	-	.	ID="RND-5_FAMILY-1885";Tend="1227";Tstart="889";shortTE="F";uid="d6bb2d1c-ab35-4059-8bb2-8e7e1f03f599"
CM022878.1	RepeatMasker	Unknown	8446270	8447663	10298	-	.	ID="RND-6_FAMILY-1633";Tend="1660";Tstart="266";shortTE="F";uid="097c2145-578b-40f5-9218-319b0e0cd5eb"
CM022878.1	RepeatMasker	LINE/R1-LOA	36470037	36470291	644	-	.	ID="RND-6_FAMILY-9934";Tend="1890";Tstart="1570";shortTE="F";uid="00010622-d8ed-4409-b2f3-f10e8f7d9018"
CM022878.1	RepeatMasker	Unknown	28596158	28596520	1805	-	.	ID="RND-4_FAMILY-560";Tend="1220";Tstart="853";shortTE="F";uid="b3a08037-7349-4c84-9425-568de83d5ba9"
CM022878.1	RepeatMasker	Unknown	24165458	24166224	1275	-	.	ID="RND-5_FAMILY-641";TEgroup="ctg_5%7CRND-5_FAMILY-641%7C4";Tend="1757";Tstart="1015";shortTE="F";uid="dda2719b-658d-4d27-9417-ac72c4841bcb"
CM022878.1	RepeatMasker	DNA	10764890	10765247	2978	-	.	ID="RND-6_FAMILY-13327";Tend="1291";Tstart="934";shortTE="F";uid="82762fcb-a3a6-421d-a733-296f747a3130"
CM022878.1	RepeatMasker	Unknown	18402361	18402772	1711	-	.	ID="RND-6_FAMILY-1126";Tend="1920";Tstart="1334";shortTE="F";uid="aadba8d3-9aa2-46cd-a9ee-1523314b09a3"
CM022878.1	RepeatMasker	LINE/R1-LOA	10117010	10117224	430	-	.	ID="RND-6_FAMILY-180";Tend="1432";Tstart="1222";shortTE="F";uid="9e15e598-5670-4233-b18e-c63e2342784c"
CM022878.1	RepeatMasker	Unknown	7560669	7560792	456	-	.	ID="RND-6_FAMILY-8630";Tend="1082";Tstart="914";shortTE="F";uid="40ed8784-e052-4425-a9f8-5376fdd34c42"
CM022878.1	RepeatMasker	Unknown	27705855	27706259	1985	-	.	ID="RND-6_FAMILY-232";Tend="555";Tstart="135";shortTE="F";uid="b93509a8-95b6-44b2-b371-32751784d735"
CM022878.1	RepeatMasker	Unknown	19125582	19126017	3355	-	.	ID="RND-6_FAMILY-1527";Tend="1373";Tstart="938";shortTE="F";uid="834a725d-7ac7-4ccb-a3ae-3479559df3c8"
CM022878.1	RepeatMasker	Unknown	8173985	8174111	947	-	.	ID="RND-6_FAMILY-5365";Tend="2124";Tstart="1994";shortTE="F";uid="432a1e76-95e5-42c1-8e32-2b820b40ab25"
CM022878.1	RepeatMasker	Unknown	15701211	15701379	541	-	.	ID="RND-4_FAMILY-878";Tend="1165";Tstart="971";shortTE="F";uid="c327691f-ab72-4be9-8ba8-7d4b572c256e"
CM022878.1	RepeatMasker	Unknown	17438988	17439321	1376	-	.	ID="RND-6_FAMILY-1126";Tend="1334";Tstart="863";shortTE="F";uid="69d8d3d5-125f-41ab-a790-9acc24643624"
CM022878.1	RepeatMasker	Unknown	22522736	22523006	1605	-	.	ID="RND-6_FAMILY-6003";Tend="456";Tstart="179";shortTE="F";uid="4e69af5b-037c-48cb-98e3-7fd69b774ee8"
CM022878.1	RepeatMasker	Unknown	1641657	1641866	952	-	.	ID="RND-4_FAMILY-30";Tend="1287";Tstart="1081";shortTE="F";uid="1077a0aa-b986-40ff-9835-be624edee514"
CM022878.1	RepeatMasker	Unknown	3916676	3916876	732	-	.	ID="RND-6_FAMILY-2803";Tend="1276";Tstart="1102";shortTE="F";uid="9a359aed-393d-4b0b-9c75-4e3a129ca101"
CM022878.1	RepeatMasker	LINE/RTE-BovB	5787242	5787390	412	-	.	ID="RND-6_FAMILY-2";Tend="1083";Tstart="941";shortTE="F";uid="ffd0ce49-7683-4142-b038-142e75a4fbd1"
CM022878.1	RepeatMasker	LINE/RTE-BovB	26968251	26968432	1373	-	.	ID="RND-1_FAMILY-75";Tend="1782";Tstart="1604";shortTE="F";uid="08ca47f7-9e8c-4e6c-886c-29caf43baa46"
CM022878.1	RepeatMasker	Unknown	2040392	2040548	636	-	.	ID="RND-6_FAMILY-7290";Tend="1405";Tstart="1244";shortTE="F";uid="47e9c9c1-54ee-4b70-8c11-30ca77f2a31c"
CM022878.1	RepeatMasker	Unknown	11004161	11004372	1220	-	.	ID="RND-4_FAMILY-71";Tend="1098";Tstart="885";shortTE="F";uid="a21207cf-3d15-47d1-bed8-2a625d045671"
CM022878.1	RepeatMasker	Unknown	4604307	4604455	1149	-	.	ID="RND-6_FAMILY-4449";Tend="974";Tstart="829";shortTE="F";uid="19de66fa-3cb6-4bd4-ab10-65bf775ad5a6"
CM022878.1	RepeatMasker	Unknown	5878406	5878589	847	-	.	ID="RND-4_FAMILY-560";Tend="1049";Tstart="847";shortTE="F";uid="3c6ac0f8-05d2-402b-bf2a-066c60360cf6"
CM022878.1	RepeatMasker	Unknown	15696098	15696273	1105	-	.	ID="RND-5_FAMILY-1523";Tend="1117";Tstart="935";shortTE="F";uid="431ef7b5-c12e-4173-8c82-c90f40e3fc9b"
CM022878.1	RepeatMasker	Satellite	35899468	35899591	607	-	.	ID="RND-3_FAMILY-672";Tend="1152";Tstart="1032";shortTE="F";uid="65232f68-ae08-47c2-ad0a-4cc3fdb60f53"
CM022878.1	RepeatMasker	Unknown	31947193	31947808	523	-	.	ID="RND-6_FAMILY-4999";TEgroup="ctg_5%7CRND-6_FAMILY-4999%7C8";Tend="1554";Tstart="1031";shortTE="T";uid="8012c646-c42e-410b-8c27-0ed67fb0e68d"
CM022878.1	RepeatMasker	Unknown	4107401	4107761	2285	-	.	ID="RND-6_FAMILY-8794";Tend="1229";Tstart="878";shortTE="F";uid="73ee3b6e-544b-4598-9e3d-3eadfe090d81"
CM022878.1	RepeatMasker	Unknown	35855986	35856452	2525	-	.	ID="RND-1_FAMILY-221";Tend="1413";Tstart="991";shortTE="F";uid="b58bbfb5-6022-4979-9d02-db87f6018e6c"
CM022878.1	RepeatMasker	Unknown	410164	410323	1168	-	.	ID="RND-6_FAMILY-3656";Tend="1074";Tstart="915";shortTE="F";uid="8dc677c1-db7c-4a15-b86b-1434bfb60b1a"
CM022878.1	RepeatMasker	Satellite	27813918	27814148	1560	-	.	ID="RND-6_FAMILY-46";Tend="1493";Tstart="1232";shortTE="F";uid="09510fe1-34b2-4ac0-8444-890ea8354704"
CM022878.1	RepeatMasker	LINE/Penelope	27557786	27558030	1175	-	.	ID="RND-1_FAMILY-304";Tend="1480";Tstart="1224";shortTE="F";uid="bc0655c7-91bb-48f5-8b65-c5dbb002703a"
CM022878.1	RepeatMasker	Unknown	6938854	6939023	645	-	.	ID="RND-6_FAMILY-7290";Tend="1366";Tstart="1168";shortTE="F";uid="f466215b-e678-4e2e-a710-79bf5344fdfe"
CM022878.1	RepeatMasker	DNA/Ginger-2	25209058	25209305	1919	-	.	ID="RND-1_FAMILY-305";Tend="1502";Tstart="1255";shortTE="F";uid="ecdc128f-e70f-48b6-8c6a-3c31b06e52b9"
CM022878.1	RepeatMasker	DNA/TcMar-Tc1	1419662	1420758	7922	-	.	ID="RND-5_FAMILY-20";Tend="1862";Tstart="788";shortTE="F";uid="c505b7db-feaf-4f89-90c1-df6c688d14c3"
CM022878.1	RepeatMasker	RC/Helitron	25914922	25915142	655	-	.	ID="RND-6_FAMILY-1533";Tend="1242";Tstart="977";shortTE="F";uid="cf1c1331-5cfd-4d14-a1de-2bbcbdc96112"
CM022878.1	RepeatMasker	LTR/ERV1	715605	715799	1547	-	.	ID="RND-1_FAMILY-268";Tend="1086";Tstart="878";shortTE="F";uid="94f0df61-75f8-47e0-8656-3e811c97eb31"
CM022878.1	RepeatMasker	DNA/hAT-Blackjack	23533501	23533635	651	-	.	ID="RND-4_FAMILY-1024";Tend="2557";Tstart="2433";shortTE="F";uid="b15fe182-f808-42d1-b8c0-53b135bdd0f6"
CM022878.1	RepeatMasker	Unknown	27795391	27795499	797	-	.	ID="RND-1_FAMILY-1024";Tend="650";Tstart="542";shortTE="F";uid="422bdd31-5c2f-421f-bc76-ef612d0813fb"
CM022878.1	RepeatMasker	DNA	26490605	26490743	558	-	.	ID="RND-5_FAMILY-3669";Tend="1322";Tstart="1184";shortTE="F";uid="1ff011f5-36f6-4cd9-ae62-f7cd4e90b993"
CM022878.1	RepeatMasker	Unknown	19240854	19241178	2463	-	.	ID="RND-1_FAMILY-924";Tend="1556";Tstart="1225";shortTE="F";uid="20b42e96-37cf-4262-9131-112dc508c6c8"
CM022878.1	RepeatMasker	Unknown	26240915	26241134	1822	-	.	ID="RND-6_FAMILY-7290";Tend="1153";Tstart="934";shortTE="F";uid="e8ec71b9-3672-42e9-b54e-4b48e08426f3"
CM022878.1	RepeatMasker	Unknown	9610034	9610211	960	-	.	ID="RND-5_FAMILY-1523";Tend="1112";Tstart="927";shortTE="F";uid="de55f99f-1796-4df1-b4d0-508b750c6f68"
CM022878.1	RepeatMasker	LINE/L2	33644303	33644403	459	-	.	ID="RND-5_FAMILY-396";Tend="1392";Tstart="1291";shortTE="F";uid="573f05a8-67ad-4ccd-a53b-2bbd416b26c2"
CM022878.1	RepeatMasker	Unknown	13449087	13449304	1762	-	.	ID="RND-1_FAMILY-138";Tend="1008";Tstart="791";shortTE="F";uid="f606a3e4-5279-4d85-b4f5-6ebdbbe51f8c"
CM022878.1	RepeatMasker	DNA/TcMar-Tc1	4740563	4741460	3269	-	.	ID="RND-5_FAMILY-701";TEgroup="ctg_5%7CRND-5_FAMILY-701%7C6";Tend="1759";Tstart="1216";shortTE="F";uid="35b06030-c4c5-42bb-bc80-be3ab55afb7a"
CM022878.1	RepeatMasker	Unknown	1930144	1930414	2050	-	.	ID="RND-6_FAMILY-7290";Tend="1156";Tstart="889";shortTE="F";uid="12a38138-4c18-4f3d-af54-039112230e72"
CM022878.1	RepeatMasker	DNA/hAT-Tip100	11270536	11270808	1755	-	.	ID="RND-6_FAMILY-6638";Tend="1099";Tstart="797";shortTE="F";uid="40b69376-2d70-4c35-9895-3d8673c5ac64"
CM022878.1	RepeatMasker	DNA/TcMar-Mariner	14015352	14015580	1443	-	.	ID="RND-6_FAMILY-2715";Tend="1130";Tstart="891";shortTE="F";uid="22bdaed8-b665-4399-8701-1677bcd6bf70"
CM022878.1	RepeatMasker	Unknown	16867026	16867171	578	-	.	ID="RND-6_FAMILY-2414";Tend="1232";Tstart="1094";shortTE="F";uid="97365de4-bafe-43c5-9b79-00961c96a78a"
CM022878.1	RepeatMasker	Unknown	30955570	30955787	1298	-	.	ID="RND-5_FAMILY-1343";Tend="872";Tstart="630";shortTE="F";uid="67ea0831-8268-498a-9d48-1654b7f7daf2"
CM022878.1	RepeatMasker	RC/Helitron	16180347	16180596	2251	-	.	ID="RND-4_FAMILY-269";Tend="1069";Tstart="820";shortTE="F";uid="6a7ad5d9-a00b-41c3-938a-f4b4c90b8447"
CM022878.1	RepeatMasker	DNA/hAT-Tip100	34264441	34264703	604	-	.	ID="RND-5_FAMILY-3574";Tend="1331";Tstart="873";shortTE="F";uid="32978f74-a316-4d9b-9c7f-1b62eec6f42d"
CM022878.1	RepeatMasker	Unknown	3866352	3866571	529	-	.	ID="RND-6_FAMILY-13993";Tend="1973";Tstart="1768";shortTE="F";uid="dd6ed284-aca9-4226-820a-fcf7da998b5a"
CM022878.1	RepeatMasker	DNA/MULE-MuDR	36474483	36474677	1514	-	.	ID="RND-1_FAMILY-161";Tend="1135";Tstart="936";shortTE="F";uid="d57c2946-5db9-4bf1-a8ef-6a62b34b2fbd"
CM022878.1	RepeatMasker	Unknown	22287837	22288436	1368	-	.	ID="RND-5_FAMILY-782";Tend="1034";Tstart="495";shortTE="F";uid="16ccff3e-fbe0-4851-8b0d-0925d93f8ae9"
CM022878.1	RepeatMasker	RC/Helitron	2428741	2429324	4410	-	.	ID="RND-1_FAMILY-31";Tend="1529";Tstart="932";shortTE="F";uid="51c22089-db2a-41fb-a1a1-016ff4d88545"
CM022878.1	RepeatMasker	Unknown	25936173	25936378	1375	-	.	ID="RND-1_FAMILY-203";Tend="938";Tstart="733";shortTE="F";uid="3828ab96-515d-47a7-a1d2-9a1a95c95cef"
CM022878.1	RepeatMasker	Unknown	13382130	13382327	1510	-	.	ID="RND-4_FAMILY-734";Tend="915";Tstart="726";shortTE="F";uid="42caa7c9-cdc6-4236-a7ec-547325973feb"
CM022878.1	RepeatMasker	SINE/tRNA-RTE	35771958	35772291	2051	-	.	ID="RND-4_FAMILY-384";Tend="1173";Tstart="830";shortTE="F";uid="4946fec0-d4b0-4a2f-90bb-e7ac44a83c89"
CM022878.1	RepeatMasker	SINE/tRNA-RTE	5254054	5254317	1441	-	.	ID="RND-1_FAMILY-48";Tend="1185";Tstart="889";shortTE="F";uid="f0f6d6d9-ab2f-49c1-8733-c8ff729ef22b"
CM022878.1	RepeatMasker	Unknown	9796685	9796789	473	-	.	ID="RND-2_FAMILY-22";Tend="1068";Tstart="954";shortTE="F";uid="5426b953-231a-451b-9d55-0461d15b531c"
CM022878.1	RepeatMasker	SINE/tRNA-RTE	26804016	26804240	805	-	.	ID="RND-4_FAMILY-384";TEgroup="ctg_5%7CRND-4_FAMILY-384%7C6";Tend="1176";Tstart="856";shortTE="F";uid="bbcd46a0-b9da-44f6-a213-f117b0ab209e"
CM022878.1	RepeatMasker	Unknown	3205762	3205881	803	-	.	ID="RND-6_FAMILY-1527";Tend="1031";Tstart="911";shortTE="F";uid="40bb415f-fc58-43d3-b0e1-f1d1aae1c40a"
CM022878.1	RepeatMasker	LINE/CR1	15595386	15595691	1485	-	.	ID="RND-6_FAMILY-854";Tend="1171";Tstart="844";shortTE="F";uid="f1e505b4-71ba-49f2-910c-fb8e7f8e7a0f"
CM022878.1	RepeatMasker	Unknown	19231794	19231999	923	-	.	ID="RND-6_FAMILY-9040";Tend="1348";Tstart="1152";shortTE="F";uid="f77a4350-1f2c-4759-b8e5-79609938ea4f"
CM022878.1	RepeatMasker	DNA/TcMar-Tc1	36421270	36421536	2021	-	.	ID="RND-5_FAMILY-1880";Tend="1651";Tstart="1384";shortTE="F";uid="e9de4fd3-99b7-4812-89dd-02e01de1ca5d"
CM022878.1	RepeatMasker	Unknown	3647965	3648181	1205	-	.	ID="RND-4_FAMILY-176";Tend="1200";Tstart="982";shortTE="F";uid="d5777d7c-9d8a-4e86-a451-1b34c6d9406b"
CM022878.1	RepeatMasker	Unknown	18839730	18840310	2696	-	.	ID="RND-5_FAMILY-502";Tend="1544";Tstart="950";shortTE="F";uid="3c0d65b2-ea27-464b-b055-97493f8a60e0"
CM022878.1	RepeatMasker	Unknown	13440730	13441058	796	-	.	ID="RND-1_FAMILY-11";Tend="1057";Tstart="726";shortTE="F";uid="040e0cf5-3257-4599-bb58-49474cdf84e0"
CM022878.1	RepeatMasker	Unknown	24160349	24160597	1527	-	.	ID="RND-5_FAMILY-594";Tend="817";Tstart="549";shortTE="F";uid="c130e3c9-e665-4e04-83f4-f4619146b3d7"
CM022878.1	RepeatMasker	Unknown	3188275	3188926	4138	-	.	ID="RND-1_FAMILY-49";Tend="1616";Tstart="966";shortTE="F";uid="248f0ca4-e0ee-4be7-8fd5-a7b30c3b747f"
CM022878.1	RepeatMasker	DNA/hAT-Blackjack	21159575	21159848	1959	-	.	ID="rnd-1_family-576";Tend="1212";Tstart="950";shortTE="F";uid="51b052da-af07-419a-87c8-b3b1aa008678"
CM022878.1	RepeatMasker	Unknown	22981907	22982039	548	-	.	ID="RND-1_FAMILY-49";Tend="1086";Tstart="966";shortTE="F";uid="f04ce86d-4cea-4825-8c48-be61d2284666"
CM022878.1	RepeatMasker	RC/Helitron	21013199	21014225	3136	-	.	ID="RND-1_FAMILY-95";Tend="2010";Tstart="885";shortTE="F";uid="fe3b59f6-7134-46d2-905b-ce29b79480da"
CM022878.1	RepeatMasker	Unknown	26518444	26518601	929	-	.	ID="RND-5_FAMILY-1523";Tend="1092";Tstart="933";shortTE="F";uid="c2ddcf93-bfc2-4617-85ee-c25bae42ea8d"
CM022878.1	RepeatMasker	DNA/TcMar-Tc1	20145288	20145857	1169	-	.	ID="RND-1_FAMILY-226";TEgroup="ctg_5%7CRND-1_FAMILY-226%7C21";Tend="1358";Tstart="893";shortTE="F";uid="1403851f-aa05-41ea-8e6e-e11205b14c53"
CM022878.1	RepeatMasker	RC/Helitron	32555900	32556284	2216	-	.	ID="RND-6_FAMILY-6367";Tend="1295";Tstart="845";shortTE="F";uid="39899ad4-22fc-41e2-a47d-eb30683464ff"
CM022878.1	RepeatMasker	LTR/ERV1	35635404	35635641	1757	-	.	ID="RND-1_FAMILY-174";Tend="1131";Tstart="905";shortTE="F";uid="5ae1d565-8fd0-413d-b7da-d6ea1110f19f"
CM022878.1	RepeatMasker	LINE/RTE-BovB	5454216	5454465	1096	-	.	ID="RND-5_FAMILY-1885";Tend="1190";Tstart="911";shortTE="F";uid="4d817ad2-f24a-42ce-89d7-7066f5b37ccc"
CM022878.1	RepeatMasker	Unknown	35327567	35327892	2277	-	.	ID="RND-1_FAMILY-96";Tend="1285";Tstart="958";shortTE="F";uid="8caabb4d-efdc-4f8d-9c62-c7f29d2f9b28"
CM022878.1	RepeatMasker	RC/Helitron	31859656	31860186	2710	-	.	ID="RND-6_FAMILY-2083";Tend="1641";Tstart="1101";shortTE="F";uid="ab9a440c-03c3-4725-a701-6f124cc5780b"
CM022878.1	RepeatMasker	LINE/I-Jockey	14815944	14817644	5851	-	.	ID="RND-5_FAMILY-1271";TEgroup="ctg_5%7CRND-5_FAMILY-1271%7C1";Tend="1437";Tstart="108";shortTE="F";uid="7ed0dd74-53d6-48af-959e-0fb4a3b22640"
CM022878.1	RepeatMasker	Unknown	3461347	3461469	564	-	.	ID="RND-6_FAMILY-9040";Tend="1119";Tstart="991";shortTE="F";uid="972ed99f-8302-4998-a14f-1f4462fd9611"
CM022878.1	RepeatMasker	Unknown	31667228	31667492	721	-	.	ID="RND-6_FAMILY-9040";Tend="1307";Tstart="979";shortTE="F";uid="86a8f2b2-dbd2-4901-aedd-cbf9a8a161a2"
CM022878.1	RepeatMasker	Unknown	18497064	18497184	463	-	.	ID="RND-1_FAMILY-627";Tend="1214";Tstart="1083";shortTE="F";uid="5540ce6c-cb3d-411e-8288-cf31a812e67b"
CM022878.1	RepeatMasker	DNA/TcMar-Mariner	2869378	2870100	5447	-	.	ID="RND-1_FAMILY-346";Tend="1696";Tstart="960";shortTE="F";uid="126bd5d2-5128-4c8e-b55b-b85df9b9c3c0"
CM022878.1	RepeatMasker	Unknown	25601011	25601322	1100	-	.	ID="RND-1_FAMILY-793";Tend="1607";Tstart="1278";shortTE="F";uid="ca0d711f-6d43-45cf-8cbb-33acb1638d1a"
CM022878.1	RepeatMasker	LINE/RTE-BovB	36696429	36696714	1137	-	.	ID="RND-5_FAMILY-1885";Tend="1234";Tstart="883";shortTE="F";uid="1b91cbe6-6c2a-41fc-814f-ddef20c98d30"
CM022878.1	RepeatMasker	DNA/TcMar-Tc1	33384967	33385080	561	-	.	ID="rnd-4_family-714";Tend="1306";Tstart="1209";shortTE="F";uid="79012b1a-a6db-44d6-be41-fb0757424950"
CM022878.1	RepeatMasker	Unknown	20321320	20321422	830	-	.	ID="RND-1_FAMILY-28";Tend="752";Tstart="651";shortTE="F";uid="23e5f588-7132-4bf6-af07-c44ed374c071"
CM022878.1	RepeatMasker	DNA/hAT-Ac	13551565	13551678	542	-	.	ID="RND-1_FAMILY-18";Tend="1024";Tstart="884";shortTE="F";uid="47194332-5b34-4a70-9851-89928f742ce0"
CM022878.1	RepeatMasker	LINE/RTE-BovB	11276906	11277100	999	-	.	ID="RND-1_FAMILY-75";Tend="1823";Tstart="1603";shortTE="F";uid="fb75e51f-465e-4c3e-85b6-14daa5841de4"
CM022878.1	RepeatMasker	LINE/I-Jockey	17599301	17599444	1065	-	.	ID="RND-1_FAMILY-850";Tend="964";Tstart="822";shortTE="F";uid="016f9e07-7631-406a-8034-f9bedec82de3"
CM022878.1	RepeatMasker	Unknown	17355181	17355389	1634	-	.	ID="RND-1_FAMILY-138";Tend="1002";Tstart="793";shortTE="F";uid="b41cfba6-f1cd-48b6-a725-746c2a3ef54a"
CM022878.1	RepeatMasker	Unknown	7253398	7253564	1039	-	.	ID="RND-5_FAMILY-2990";Tend="1392";Tstart="1223";shortTE="F";uid="4e8363f0-b23f-43ce-bb59-8e370cfec550"
CM022878.1	RepeatMasker	Unknown	30347566	30347889	995	-	.	ID="RND-3_FAMILY-254";Tend="1210";Tstart="939";shortTE="F";uid="871620c7-e252-4e20-af82-039eeedcee31"
CM022878.1	RepeatMasker	Unknown	11020503	11020802	1125	-	.	ID="RND-1_FAMILY-233";Tend="1376";Tstart="1086";shortTE="F";uid="5cb93ff9-8668-42fa-98a1-529d1002d4ac"
CM022878.1	RepeatMasker	RC/Helitron	14776862	14777116	1845	-	.	ID="RND-4_FAMILY-269";Tend="1066";Tstart="811";shortTE="F";uid="0cb7c38a-6573-44cf-8bb8-1ca851f31d9e"
CM022878.1	RepeatMasker	LINE/RTE-BovB	14321329	14321623	661	-	.	ID="RND-6_FAMILY-4175";Tend="2658";Tstart="2359";shortTE="F";uid="784ad3cc-334c-485d-8a32-1467efb96f67"
CM022878.1	RepeatMasker	LINE/RTE-BovB	17080300	17080567	996	-	.	ID="RND-6_FAMILY-380";Tend="1198";Tstart="869";shortTE="F";uid="0f03191d-4ef3-4504-9201-dca0cdc9a804"
CM022878.1	RepeatMasker	Unknown	4638216	4638901	2100	-	.	ID="RND-1_FAMILY-506";Tend="1564";Tstart="991";shortTE="F";uid="f3434a05-7cd9-424d-8a2b-f3b7c6f3f106"
CM022878.1	RepeatMasker	RC/Helitron	9952062	9952336	2083	-	.	ID="RND-1_FAMILY-285";Tend="1087";Tstart="820";shortTE="F";uid="ca88ea7b-7637-4041-ba35-64756ee07fcf"
CM022878.1	RepeatMasker	Unknown	30273685	30273886	650	-	.	ID="RND-1_FAMILY-140";Tend="798";Tstart="675";shortTE="F";uid="1d0f32dc-65dd-4925-b05a-4638a1912a88"
CM022878.1	RepeatMasker	DNA/TcMar-Tc1	26787006	26787361	1932	-	.	ID="RND-6_FAMILY-514";Tend="1292";Tstart="914";shortTE="F";uid="d82fbeda-c0e9-4a4c-b4a0-bf445ffe1786"
CM022878.1	RepeatMasker	DNA/TcMar-Tc1	18185368	18185485	427	-	.	ID="RND-6_FAMILY-137";Tend="835";Tstart="714";shortTE="F";uid="82036722-f33b-4a7d-88c2-fd1c9882ea64"
CM022878.1	RepeatMasker	DNA/TcMar-Mariner	17838263	17838687	814	-	.	ID="MARINER-14_RPR";TEgroup="ctg_5%7CMARINER-14_RPR%7C4";Tend="1249";Tstart="172";shortTE="F";uid="9561ab2c-9b9a-4ae4-9be2-4b8cb456ee57"
CM022878.1	RepeatMasker	Unknown	36472033	36472226	978	-	.	ID="RND-2_FAMILY-22";Tend="1140";Tstart="947";shortTE="F";uid="310bf439-cf2d-4591-9045-a20cd57a0017"
CM022878.1	RepeatMasker	SINE/tRNA-RTE	18049661	18049859	1414	-	.	ID="RND-4_FAMILY-384";Tend="1148";Tstart="952";shortTE="F";uid="69f039eb-7812-4501-8d09-391d5d8203f1"
CM022878.1	RepeatMasker	Unknown	43882	44310	3458	-	.	ID="RND-4_FAMILY-832";Tend="1336";Tstart="903";shortTE="F";uid="dc91cd8e-cb00-4283-a7fe-2811d14ded60"
CM022878.1	RepeatMasker	LINE/RTE-BovB	34988795	34989021	1565	-	.	ID="RND-1_FAMILY-75";Tend="1828";Tstart="1605";shortTE="F";uid="d2946aeb-6f1b-421e-9291-79497b6964d7"
CM022878.1	RepeatMasker	RC/Helitron	4660546	4660666	548	-	.	ID="HELITRON-N7_PXU";Tend="121";Tstart="1";shortTE="F";uid="cab6f4d5-67aa-4727-9b10-e5e2646911eb"
CM022878.1	RepeatMasker	Satellite	10241519	10241783	1521	-	.	ID="RND-6_FAMILY-46";Tend="1500";Tstart="1231";shortTE="F";uid="1500e4e7-6762-41bf-a982-bcc841a7997f"
CM022878.1	RepeatMasker	DNA/Sola-1	951220	951340	699	-	.	ID="RND-6_FAMILY-924";Tend="1334";Tstart="1204";shortTE="F";uid="9af0a78c-84ac-4139-abbd-6722231e0a46"
CM022878.1	RepeatMasker	Unknown	13366028	13368613	3881	-	.	ID="RND-1_FAMILY-63";TEgroup="ctg_5%7CRND-1_FAMILY-63%7C1";Tend="2614";Tstart="153";shortTE="F";uid="dd9cf7cd-f724-4c04-aca3-0e15c7046375"
CM022878.1	RepeatMasker	LINE/Penelope	16822476	16822753	1612	-	.	ID="RND-6_FAMILY-1806";Tend="1594";Tstart="1309";shortTE="F";uid="757d4195-5c77-4844-afb6-fbefd49780e8"
CM022878.1	RepeatMasker	Unknown	2349397	2349544	621	-	.	ID="RND-4_FAMILY-30";Tend="1281";Tstart="1127";shortTE="F";uid="f062d113-42a2-4c2a-b9ac-9112332d4228"
CM022878.1	RepeatMasker	Unknown	11667187	11667788	3447	-	.	ID="RND-3_FAMILY-332";Tend="1560";Tstart="926";shortTE="F";uid="c51ceca9-2173-46e1-b43f-5fae7366a0ec"
CM022878.1	RepeatMasker	RC/Helitron	9183740	9184191	2277	-	.	ID="RND-6_FAMILY-4124";Tend="1632";Tstart="932";shortTE="F";uid="54a94121-49ff-493f-96a9-e1540d931403"
CM022878.1	RepeatMasker	LINE/R1	27842508	27842709	524	-	.	ID="RND-5_FAMILY-1772";Tend="1458";Tstart="1242";shortTE="F";uid="ba4abb1a-1177-459f-ae74-8c8997c5dbf6"
CM022878.1	RepeatMasker	SINE/tRNA-RTE	6113451	6113821	1239	-	.	ID="RND-1_FAMILY-87";TEgroup="ctg_5%7CRND-1_FAMILY-87%7C1";Tend="1109";Tstart="898";shortTE="F";uid="c0011f98-096f-4bde-94d0-dd14b7b5c626"
CM022878.1	RepeatMasker	Unknown	32653315	32653536	1269	-	.	ID="RND-3_FAMILY-37";Tend="1119";Tstart="903";shortTE="F";uid="366df3b4-72ae-44ab-89c2-24bab6cfda3f"
CM022878.1	RepeatMasker	Unknown	9952743	9952870	662	-	.	ID="RND-4_FAMILY-176";Tend="1219";Tstart="1081";shortTE="F";uid="7ce73174-a5bc-49dd-af40-9e8f8260ce46"
CM022878.1	RepeatMasker	LINE/I	24185611	24186700	4617	-	.	ID="RND-5_FAMILY-98";Tend="1414";Tstart="357";shortTE="F";uid="a71cebbb-b2bb-4b53-861e-2a7758584a7c"
CM022878.1	RepeatMasker	RC/Helitron	23984400	23984545	640	-	.	ID="RND-1_FAMILY-204";Tend="2676";Tstart="2517";shortTE="F";uid="e1f89d39-8327-4439-8a7b-7723684c6c3e"
CM022878.1	RepeatMasker	SINE/5S	7070918	7071205	1890	-	.	ID="RND-5_FAMILY-96";Tend="1102";Tstart="822";shortTE="F";uid="1d4749e0-9368-4289-bc23-eefb2b78c8fa"
CM022878.1	RepeatMasker	Unknown	28159757	28160044	1140	-	.	ID="RND-6_FAMILY-154";Tend="1615";Tstart="1316";shortTE="F";uid="5082ce9a-72a0-47c7-8096-d7b8a1961a79"
CM022878.1	RepeatMasker	Unknown	5288261	5288414	1070	-	.	ID="RND-4_FAMILY-1442";Tend="1496";Tstart="1345";shortTE="F";uid="d0a90704-54d5-4581-bc62-b9a7632e205d"
CM022878.1	RepeatMasker	Unknown	35268092	35268248	405	-	.	ID="RND-4_FAMILY-452";Tend="1069";Tstart="888";shortTE="F";uid="972bd527-fd49-4763-bbef-e57d806cc172"
CM022878.1	RepeatMasker	Unknown	18989589	18989879	1560	-	.	ID="RND-5_FAMILY-502";Tend="1395";Tstart="1073";shortTE="F";uid="887d6194-acd3-4bff-a367-4211851aef53"
CM022878.1	RepeatMasker	DNA/TcMar-Tc1	10607770	10608129	1732	-	.	ID="RND-5_FAMILY-963";Tend="1143";Tstart="778";shortTE="F";uid="d83a749a-a7b5-44a0-b421-3507b35a78f6"
CM022878.1	RepeatMasker	Unknown	11889840	11890006	779	-	.	ID="RND-5_FAMILY-1523";Tend="1111";Tstart="939";shortTE="F";uid="8626ed14-1e8f-4746-9657-1fd9ac1b78b9"
CM022878.1	RepeatMasker	DNA/TcMar-Tc1	19568537	19568682	1095	-	.	ID="RND-1_FAMILY-316";Tend="2101";Tstart="1955";shortTE="F";uid="6fcf3740-b3bd-4130-9653-d8c6681ac276"
CM022878.1	RepeatMasker	RC/Helitron	2505549	2505963	2185	-	.	ID="RND-6_FAMILY-6367";Tend="1298";Tstart="850";shortTE="F";uid="53b5d1a8-e116-44a6-9563-75ed7c33bb26"
CM022878.1	RepeatMasker	RC/Helitron	34612731	34612892	1213	-	.	ID="RND-4_FAMILY-2756";Tend="1364";Tstart="1208";shortTE="F";uid="a17b3e12-f068-43d5-9693-4d1e2f560270"
CM022878.1	RepeatMasker	DNA/CMC-Chapaev-3	570178	570612	2781	-	.	ID="RND-6_FAMILY-672";Tend="1374";Tstart="892";shortTE="F";uid="78e9185d-c378-4908-ad51-0286c3cf6041"
CM022878.1	RepeatMasker	Unknown	25024083	25024206	435	-	.	ID="RND-1_FAMILY-49";Tend="1112";Tstart="977";shortTE="F";uid="f50b144d-9a21-49cb-b7f6-550706ad6617"
CM022878.1	RepeatMasker	Unknown	4328368	4328709	2520	-	.	ID="RND-1_FAMILY-525";Tend="1183";Tstart="845";shortTE="F";uid="fc3e54c4-cc20-404b-b3ff-1f2cedf8b749"
CM022878.1	RepeatMasker	Unknown	23420430	23420550	580	-	.	ID="RND-6_FAMILY-7290";Tend="1274";Tstart="1152";shortTE="F";uid="44dc87c3-3658-451c-814d-520c3923d51e"
CM022878.1	RepeatMasker	Unknown	32292694	32292859	612	-	.	ID="RND-1_FAMILY-287";Tend="1080";Tstart="909";shortTE="F";uid="b9157e43-1133-4d76-9cb2-2c8b49c90a93"
CM022878.1	RepeatMasker	Unknown	282382	282600	1758	-	.	ID="RND-1_FAMILY-281";Tend="1175";Tstart="957";shortTE="F";uid="c2774421-b83c-4a39-865b-067e704bed63"
CM022878.1	RepeatMasker	Unknown	6970675	6970823	920	-	.	ID="RND-6_FAMILY-8473";Tend="660";Tstart="514";shortTE="F";uid="5949f4f9-bc34-42a2-a52a-4df9306d1a2d"
CM022878.1	RepeatMasker	Satellite	1851782	1852048	2108	-	.	ID="RND-6_FAMILY-46";Tend="1198";Tstart="934";shortTE="F";uid="1cbbbfc6-973b-4af1-ac40-d4ffa0dfce81"
CM022878.1	RepeatMasker	Unknown	25730439	25730848	938	-	.	ID="RND-6_FAMILY-6755";Tend="1394";Tstart="1022";shortTE="F";uid="8188d53b-2817-4eb6-aeef-d3c41e887710"
CM022878.1	RepeatMasker	Unknown	7445245	7445426	649	-	.	ID="RND-4_FAMILY-560";Tend="1179";Tstart="985";shortTE="F";uid="34048515-0058-4367-bd44-aee80e774702"
CM022878.1	RepeatMasker	LINE/I-Jockey	479237	479711	3277	-	.	ID="RND-6_FAMILY-17237";Tend="1383";Tstart="931";shortTE="F";uid="57a3876c-9f03-4d1d-9a2a-b49407488500"
CM022878.1	RepeatMasker	LINE/R1-LOA	219482	220296	5745	-	.	ID="RND-1_FAMILY-938";Tend="1439";Tstart="622";shortTE="F";uid="291d0647-01ea-40ba-9c25-91ee76a85166"
CM022878.1	RepeatMasker	Unknown	17688047	17688269	1023	-	.	ID="RND-2_FAMILY-87";Tend="1187";Tstart="941";shortTE="F";uid="92014654-a3e0-4519-952f-fe9001595627"
CM022878.1	RepeatMasker	Unknown	24233962	24234127	720	-	.	ID="RND-6_FAMILY-3992";Tend="1535";Tstart="1376";shortTE="F";uid="53b126bc-5f35-4611-8fbc-d3e99e378aca"
CM022878.1	RepeatMasker	Unknown	31978758	31979072	1403	-	.	ID="RND-1_FAMILY-287";Tend="1286";Tstart="903";shortTE="F";uid="d5e7e7bc-a083-41ad-8dba-e2941ea15d30"
CM022878.1	RepeatMasker	Unknown	29015987	29016244	1448	-	.	ID="RND-4_FAMILY-560";Tend="1105";Tstart="848";shortTE="F";uid="5a37f947-eba0-466b-b458-3d8e519da919"
CM022878.1	RepeatMasker	RC/Helitron	3968919	3969154	898	-	.	ID="RND-4_FAMILY-2756";Tend="1191";Tstart="851";shortTE="F";uid="c943667d-fdbb-4903-9c6c-5bd214dfaa4f"
CM022878.1	RepeatMasker	RC/Helitron	5984181	5984405	1726	-	.	ID="RND-6_FAMILY-317";Tend="1165";Tstart="935";shortTE="F";uid="197fd5ce-2312-4a76-a7d5-61ecd0131dc1"
CM022878.1	RepeatMasker	LINE/R1-LOA	23156071	23156272	699	-	.	ID="RND-6_FAMILY-1615";Tend="2130";Tstart="1914";shortTE="F";uid="db6303ae-6cf0-4dd2-b744-9cc2218ef71f"
CM022878.1	RepeatMasker	Satellite	2110376	2110732	817	-	.	ID="RND-5_FAMILY-399";Tend="950";Tstart="614";shortTE="F";uid="52c08956-3cab-4ce3-b9ea-72ac360b9f6b"
CM022878.1	RepeatMasker	DNA/hAT-Tip100	35994735	35995015	410	-	.	ID="RND-3_FAMILY-262";TEgroup="ctg_5%7CRND-3_FAMILY-262%7C10";Tend="1028";Tstart="910";shortTE="F";uid="33b018b1-fa7c-4122-8728-b12315689427"
CM022878.1	RepeatMasker	Unknown	36149361	36149614	1116	-	.	ID="RND-6_FAMILY-6037";Tend="857";Tstart="598";shortTE="F";uid="92a7f293-0fa9-4c1f-879a-46fc762548bc"
CM022878.1	RepeatMasker	Unknown	34869020	34869192	572	-	.	ID="RND-5_FAMILY-3189";TEgroup="ctg_5%7CRND-5_FAMILY-3189%7C3";Tend="3117";Tstart="3033";shortTE="T";uid="ffd1a856-d43c-4207-b26b-d17d5bb7801c"
CM022878.1	RepeatMasker	Satellite	7124969	7125223	1806	-	.	ID="RND-6_FAMILY-577";Tend="1005";Tstart="750";shortTE="F";uid="a5e2dcc7-c4d4-46ad-a93f-af152f26978b"
CM022878.1	RepeatMasker	Unknown	28746189	28746741	2893	-	.	ID="RND-5_FAMILY-502";Tend="1513";Tstart="950";shortTE="F";uid="6c1a493a-3ce8-479c-ac45-19eb985cb32d"
CM022878.1	RepeatMasker	Unknown	35546909	35547186	2324	-	.	ID="RND-1_FAMILY-218";Tend="1190";Tstart="909";shortTE="F";uid="87a8c7d0-e8a3-435f-a599-b87935cb5ec1"
CM022878.1	RepeatMasker	Unknown	23868854	23869018	870	-	.	ID="RND-6_FAMILY-2400";Tend="1330";Tstart="1172";shortTE="F";uid="3760103d-fa61-48cc-be80-e0519f3cfc67"
CM022878.1	RepeatMasker	Unknown	14926205	14926517	458	-	.	ID="RND-6_FAMILY-5365";TEgroup="ctg_5%7CRND-6_FAMILY-5365%7C1";Tend="318";Tstart="138";shortTE="F";uid="d08715c5-4b64-4bb8-b95e-dd25a95a3d41"
CM022878.1	RepeatMasker	DNA/hAT-Tip100	26583832	26584068	1461	-	.	ID="RND-6_FAMILY-6638";Tend="692";Tstart="478";shortTE="F";uid="00999623-f222-4e44-9dc7-68274ab340ea"
CM022878.1	RepeatMasker	DNA/TcMar-Tc1	10571153	10571868	3601	-	.	ID="RND-6_FAMILY-5564";Tend="1552";Tstart="824";shortTE="F";uid="ca1f0777-26b7-4315-bcd2-e3d9811aacf0"
CM022878.1	RepeatMasker	Unknown	32476731	32476968	521	-	.	ID="RND-6_FAMILY-158";Tend="649";Tstart="420";shortTE="F";uid="da750d4b-14b4-42ed-967c-402a3ffa6834"
CM022878.1	RepeatMasker	DNA/TcMar-Tc1	19839415	19840021	3482	-	.	ID="RND-1_FAMILY-377";Tend="1358";Tstart="688";shortTE="F";uid="bbc3fdfb-4146-44a7-ba85-eb6bd3dd0ed1"
CM022878.1	RepeatMasker	DNA/TcMar-Tc1	1865590	1865869	1765	-	.	ID="RND-1_FAMILY-961";Tend="1763";Tstart="1440";shortTE="F";uid="9fd0390e-25a2-4915-909d-960e44465790"
CM022878.1	RepeatMasker	Unknown	29360705	29360988	1170	-	.	ID="RND-3_FAMILY-37";Tend="1414";Tstart="1123";shortTE="F";uid="9ce2ed55-1370-47d4-9f3d-94d03d3bf277"
CM022878.1	RepeatMasker	Unknown	29840526	29840761	511	-	.	ID="RND-6_FAMILY-9040";Tend="1297";Tstart="1046";shortTE="F";uid="767f7793-cb00-4b96-aca2-f0fb8b413176"
CM022878.1	RepeatMasker	Unknown	25584764	25584904	1071	-	.	ID="RND-6_FAMILY-222";Tend="1150";Tstart="1007";shortTE="F";uid="1a8a19b8-29fd-4037-85c2-71c4e9aff54c"
CM022878.1	RepeatMasker	Unknown	33276076	33276399	1175	-	.	ID="RND-6_FAMILY-6725";Tend="669";Tstart="358";shortTE="F";uid="e9e3a572-a2f5-4dbb-91ff-b23a1b2b0417"
CM022878.1	RepeatMasker	DNA/hAT-Ac	3070393	3071050	4514	-	.	ID="RND-5_FAMILY-599";Tend="1598";Tstart="927";shortTE="F";uid="7ebdd398-e464-41a3-8097-2353c3f23337"
CM022878.1	RepeatMasker	SINE/tRNA-RTE	30425295	30425512	1378	-	.	ID="RND-1_FAMILY-65";Tend="1129";Tstart="913";shortTE="F";uid="b2ef7481-e4b0-43f0-a8ce-bbd27e2ac26b"
CM022878.1	RepeatMasker	DNA/TcMar-Tc1	20939468	20939669	1612	-	.	ID="RND-6_FAMILY-6767";Tend="2004";Tstart="1807";shortTE="F";uid="b52242ea-188b-4d68-bd97-30074c0aff11"
CM022878.1	RepeatMasker	DNA/hAT-Tip100	31816538	31816696	1017	-	.	ID="RND-6_FAMILY-9224";Tend="1335";Tstart="1178";shortTE="F";uid="9c466434-eeff-429d-be0b-2236802583ce"
CM022878.1	RepeatMasker	Unknown	21036170	21036805	2546	-	.	ID="RND-1_FAMILY-86";TEgroup="ctg_5%7CRND-1_FAMILY-86%7C3";Tend="1204";Tstart="845";shortTE="F";uid="d8e333da-487f-4ac7-aae8-ba9386bc7500"
CM022878.1	RepeatMasker	LINE/RTE-BovB	35963641	35963839	773	-	.	ID="RND-5_FAMILY-1885";Tend="1218";Tstart="991";shortTE="F";uid="eb57a3e8-d1cc-4ddc-ae84-bd95545849da"
CM022878.1	RepeatMasker	SINE/tRNA-RTE	8875208	8875377	665	-	.	ID="RND-4_FAMILY-632";Tend="1104";Tstart="907";shortTE="F";uid="38fa224d-615a-46fd-b189-83cd2f344cda"
CM022878.1	RepeatMasker	Unknown	24060052	24060329	639	-	.	ID="RND-1_FAMILY-49";TEgroup="ctg_5%7CRND-1_FAMILY-49%7C10";Tend="1146";Tstart="962";shortTE="F";uid="5f53ca97-fb95-41ed-9ccb-8394d4f20390"
CM022878.1	RepeatMasker	Satellite	148603	149160	2997	-	.	ID="RND-6_FAMILY-577";Tend="1291";Tstart="755";shortTE="F";uid="d1319a62-22d9-4da8-9a0c-f29ad3ea8793"
CM022878.1	RepeatMasker	Unknown	33025767	33025886	807	-	.	ID="RND-1_FAMILY-203";Tend="908";Tstart="789";shortTE="F";uid="311c7452-884a-446a-bc49-5282aed3a456"
CM022878.1	RepeatMasker	LINE/Penelope	22701779	22701924	905	-	.	ID="RND-1_FAMILY-923";Tend="1510";Tstart="1350";shortTE="F";uid="3f2d2bd1-e126-45a4-9894-a2973a87e6fe"
CM022878.1	RepeatMasker	RC/Helitron	22001558	22002266	4947	-	.	ID="RND-5_FAMILY-688";Tend="1608";Tstart="929";shortTE="F";uid="586a16ee-8b31-43a0-914c-e18cf2f382bc"
CM022878.1	RepeatMasker	LINE/L2	25077556	25077745	1107	-	.	ID="RND-6_FAMILY-3393";Tend="1436";Tstart="1240";shortTE="F";uid="49da66db-4bb6-4641-8738-969d45a8983a"
CM022878.1	RepeatMasker	DNA/MULE-MuDR	14463185	14463351	1050	-	.	ID="RND-1_FAMILY-161";Tend="1101";Tstart="936";shortTE="F";uid="84bcdbd3-531d-4f04-9ef3-dca0cf2d85b1"
CM022878.1	RepeatMasker	Satellite	23757702	23757965	2027	-	.	ID="RND-6_FAMILY-46";Tend="1492";Tstart="1218";shortTE="F";uid="4300f9fd-8042-40d2-b917-b04f282353c6"
CM022878.1	RepeatMasker	LINE/RTE-BovB	5671415	5671561	680	-	.	ID="RND-1_FAMILY-30";Tend="993";Tstart="841";shortTE="F";uid="08ba4d98-a228-4d49-b244-70e4942ef11c"
CM022878.1	RepeatMasker	LINE/RTE-BovB	9842883	9843164	1593	-	.	ID="RND-1_FAMILY-30";Tend="1121";Tstart="801";shortTE="F";uid="2ff0986b-90a3-42ff-aaf1-d4939e2cf154"
CM022878.1	RepeatMasker	DNA/TcMar-Mariner	13802886	13803201	958	-	.	ID="mariner-n11_rpr";Tend="858";Tstart="588";shortTE="F";uid="fac5cbef-68f2-428e-b2c8-51b2123b2af3"
CM022878.1	RepeatMasker	RC/Helitron	7445781	7446030	1534	-	.	ID="RND-5_FAMILY-289";Tend="315";Tstart="75";shortTE="F";uid="25b7f70f-197f-4744-aff1-07ee246b81e4"
CM022878.1	RepeatMasker	Unknown	13782517	13782624	817	-	.	ID="RND-4_FAMILY-734";Tend="814";Tstart="706";shortTE="F";uid="d94d238a-bdc2-44ab-920d-7302819ef907"
CM022878.1	RepeatMasker	DNA/hAT-Tip100	12142969	12143118	674	-	.	ID="RND-3_FAMILY-262";Tend="955";Tstart="808";shortTE="F";uid="f5639c32-6925-413b-9421-b16937597492"
CM022878.1	RepeatMasker	Satellite	15791777	15792121	2608	-	.	ID="RND-5_FAMILY-2631";Tend="1032";Tstart="677";shortTE="F";uid="2cb25961-f956-468b-8763-94aea01004c6"
CM022878.1	RepeatMasker	Unknown	3025267	3025492	1777	-	.	ID="RND-1_FAMILY-494";Tend="1121";Tstart="896";shortTE="F";uid="dd4c6b44-eaa7-4e36-b9a5-4db7a0ab755b"
CM022878.1	RepeatMasker	DNA/TcMar-Tc1	26723890	26724237	1686	-	.	ID="RND-4_FAMILY-779";Tend="1389";Tstart="1008";shortTE="F";uid="e8374883-e818-4cef-b26f-7db88041babb"
CM022878.1	RepeatMasker	RC/Helitron	5314944	5315098	961	-	.	ID="RND-1_FAMILY-496";Tend="1075";Tstart="927";shortTE="F";uid="bb4153ad-2ebd-43d4-9b2b-a80ad17ff8e0"
CM022878.1	RepeatMasker	LINE/RTE-BovB	9505116	9505242	935	-	.	ID="RND-1_FAMILY-75";Tend="1295";Tstart="1165";shortTE="F";uid="4c063161-be86-43b7-86cd-170f185f0d34"
CM022878.1	RepeatMasker	Unknown	1197750	1198017	1446	-	.	ID="RND-6_FAMILY-6836";Tend="1218";Tstart="907";shortTE="F";uid="7a50befb-6a2e-4b75-9505-0d0111c98c50"
CM022878.1	RepeatMasker	Unknown	32545483	32545651	670	-	.	ID="RND-5_FAMILY-2473";Tend="1623";Tstart="1468";shortTE="F";uid="7a54526a-8c4f-456b-b3ea-64493c15e574"
CM022878.1	RepeatMasker	Unknown	1557596	1557803	1177	-	.	ID="RND-1_FAMILY-342";Tend="1284";Tstart="1077";shortTE="F";uid="81add117-91b9-4c12-a669-db866be77b71"
CM022878.1	RepeatMasker	Unknown	16413190	16413704	3288	-	.	ID="RND-6_FAMILY-10630";Tend="1494";Tstart="911";shortTE="F";uid="de72ae68-c5f5-490c-a857-1f9d39a00a0d"
CM022878.1	RepeatMasker	Satellite	34907210	34907337	626	-	.	ID="RND-6_FAMILY-46";Tend="1398";Tstart="1260";shortTE="F";uid="199ebfa0-de62-4143-8636-dcc3f748d2f0"
CM022878.1	RepeatMasker	LINE/RTE-BovB	34115182	34115472	1394	-	.	ID="RND-6_FAMILY-380";Tend="1197";Tstart="873";shortTE="F";uid="8d671149-f896-41f5-81d5-473e3b1ace09"
CM022878.1	RepeatMasker	Unknown	21233016	21233234	1068	-	.	ID="RND-1_FAMILY-99";Tend="1105";Tstart="883";shortTE="F";uid="5bb832f2-eb54-403c-85d7-4a5d2e8bc297"
CM022878.1	RepeatMasker	Satellite	3692966	3693213	1726	-	.	ID="RND-6_FAMILY-46";Tend="1478";Tstart="1231";shortTE="F";uid="198f13f3-a561-4a78-ae09-b98e567bf40c"
CM022878.1	RepeatMasker	DNA	21241372	21242054	3439	-	.	ID="RND-4_FAMILY-311";Tend="934";Tstart="269";shortTE="F";uid="9e5e527e-021e-43d1-a21c-b12700f6bf4e"
CM022878.1	RepeatMasker	RC/Helitron	1998860	1999102	1613	-	.	ID="RND-6_FAMILY-4124";Tend="1339";Tstart="1076";shortTE="F";uid="9e98f4dd-d215-4cff-b0e7-790e23065d74"
CM022878.1	RepeatMasker	Unknown	27400081	27400201	817	-	.	ID="RND-5_FAMILY-4504";Tend="771";Tstart="644";shortTE="F";uid="7ffda2aa-8ce0-4750-8906-07b71b42db09"
CM022878.1	RepeatMasker	Satellite	27148249	27148494	1727	-	.	ID="RND-6_FAMILY-577";Tend="1019";Tstart="786";shortTE="F";uid="35069390-6694-4ae5-b67f-b559e9916967"
CM022878.1	RepeatMasker	DNA/TcMar-Mariner	34549992	34550907	3415	-	.	ID="mariner-25_sin";Tend="1300";Tstart="1";shortTE="F";uid="72901ebd-1c43-4448-908d-22ebed3ea3f6"
CM022878.1	RepeatMasker	Unknown	4195930	4196339	2368	-	.	ID="RND-1_FAMILY-28";Tend="1099";Tstart="656";shortTE="F";uid="3eeed9dc-670c-4180-852b-b4eacc3d33db"
CM022878.1	RepeatMasker	LINE/L2	9662012	9662154	406	-	.	ID="RND-1_FAMILY-484";Tend="2121";Tstart="1980";shortTE="F";uid="f7359172-0a3a-4c68-a25d-012c11052839"
CM022878.1	RepeatMasker	LINE/I-Jockey	17599170	17599311	1087	-	.	ID="RND-1_FAMILY-850";Tend="963";Tstart="822";shortTE="F";uid="1b5c40e4-3aef-445e-ad22-d5c8c900ed42"
CM022878.1	RepeatMasker	Unknown	18402941	18403437	3011	-	.	ID="RND-6_FAMILY-1126";Tend="1347";Tstart="861";shortTE="F";uid="113171e1-52a3-457b-8e3b-5c855c9fd26b"
CM022878.1	RepeatMasker	RC/Helitron	5889945	5890122	815	-	.	ID="RND-5_FAMILY-848";Tend="1216";Tstart="1024";shortTE="F";uid="385a085a-e9ab-4b90-9379-c253f327a073"
CM022878.1	RepeatMasker	LINE/RTE-BovB	14399606	14399791	549	-	.	ID="RND-6_FAMILY-8770";Tend="1188";Tstart="970";shortTE="F";uid="2670b16e-0806-481f-b20b-e6cdb96b5975"
CM022878.1	RepeatMasker	Satellite	29730557	29730783	1076	-	.	ID="RND-6_FAMILY-46";Tend="1469";Tstart="1232";shortTE="F";uid="cf117ff2-36d9-4d01-ae7f-627f3af414ae"
CM022878.1	RepeatMasker	DNA	12778775	12779155	2006	-	.	ID="RND-4_FAMILY-966";Tend="1522";Tstart="1132";shortTE="F";uid="cb2d8384-4a1e-46cd-a614-c75908d5dd51"
CM022878.1	RepeatMasker	RC/Helitron	25568773	25568951	1025	-	.	ID="RND-6_FAMILY-7275";Tend="1158";Tstart="986";shortTE="F";uid="71b3851a-efdb-4a81-97a3-e784a6b4b895"
CM022878.1	RepeatMasker	Satellite	25083023	25083179	796	-	.	ID="RND-6_FAMILY-577";Tend="919";Tstart="758";shortTE="F";uid="d13b85d4-897a-49a2-a421-7dbd510a85b6"
CM022878.1	RepeatMasker	RC/Helitron	21790279	21790877	3822	-	.	ID="RND-6_FAMILY-5746";Tend="1957";Tstart="1287";shortTE="F";uid="696970d1-d5fa-4f4f-a1bd-fd713f982103"
CM022878.1	RepeatMasker	DNA/TcMar-Tc1	1337164	1337423	1879	-	.	ID="RND-1_FAMILY-288";Tend="1699";Tstart="1440";shortTE="F";uid="e8cfc9f9-f388-4e51-82ca-fae67f4f1f99"
CM022878.1	RepeatMasker	Unknown	34199189	34199378	1214	-	.	ID="RND-5_FAMILY-806";Tend="1277";Tstart="1085";shortTE="F";uid="fead82c6-9770-4d51-b594-00590b5188e9"
CM022878.1	RepeatMasker	DNA/TcMar-Tc1	7435076	7435255	1461	-	.	ID="RND-1_FAMILY-961";Tend="1056";Tstart="876";shortTE="F";uid="5aaa072d-9e10-4ee6-a642-80e91bf79943"
CM022878.1	RepeatMasker	Unknown	6427932	6428067	577	-	.	ID="RND-1_FAMILY-140";Tend="1873";Tstart="1736";shortTE="F";uid="0a097249-f7a2-4b2b-8af0-b488e069dd60"
CM022878.1	RepeatMasker	LINE/RTE-BovB	3053937	3054037	843	-	.	ID="RND-5_FAMILY-1267";Tend="1472";Tstart="1372";shortTE="F";uid="8c02ad8c-3243-401d-83c7-995123b88277"
CM022878.1	RepeatMasker	DNA	20141282	20141497	807	-	.	ID="RND-4_FAMILY-1031";Tend="406";Tstart="224";shortTE="F";uid="d88ece38-0a3f-4fff-b81d-cef3c3c8ce36"
CM022878.1	RepeatMasker	LINE/RTE-BovB	3576348	3576575	870	-	.	ID="RND-6_FAMILY-380";Tend="1096";Tstart="882";shortTE="F";uid="3628160d-3d24-4083-ac76-a6ffa86f9f34"
CM022878.1	RepeatMasker	Unknown	4284945	4285278	899	-	.	ID="RND-1_FAMILY-251";Tend="360";Tstart="112";shortTE="F";uid="ac01caab-8260-422a-8222-63e74007106f"
CM022878.1	RepeatMasker	RC/Helitron	32859710	32860205	1825	-	.	ID="RND-6_FAMILY-4124";Tend="1762";Tstart="1150";shortTE="F";uid="65f1c6df-dd58-4509-a809-8c9d9d41e0b5"
CM022878.1	RepeatMasker	LINE/RTE-BovB	32250087	32250408	1320	-	.	ID="RND-5_FAMILY-1885";Tend="1222";Tstart="913";shortTE="F";uid="34bfb7a0-2056-4dac-94a8-c8541b9567f7"
CM022878.1	RepeatMasker	Unknown	23438270	23438384	482	-	.	ID="RND-6_FAMILY-5252";Tend="940";Tstart="825";shortTE="F";uid="577e64ff-048e-43b3-bd87-5601d601154c"
CM022878.1	RepeatMasker	DNA/hAT?	20983504	20984143	4783	-	.	ID="RND-1_FAMILY-642";Tend="1579";Tstart="921";shortTE="F";uid="661d76ba-9df3-4553-8141-23c351787074"
CM022878.1	RepeatMasker	Unknown	7153570	7153731	1010	-	.	ID="RND-5_FAMILY-2398";Tend="1094";Tstart="932";shortTE="F";uid="8dc49587-0807-463a-8784-e599d16ee499"
CM022878.1	RepeatMasker	Unknown	668321	668639	2357	-	.	ID="RND-1_FAMILY-152";Tend="1405";Tstart="1072";shortTE="F";uid="50e09bac-f592-45fc-aa46-fc97b99090ad"
CM022878.1	RepeatMasker	Unknown	24576911	24577170	1538	-	.	ID="RND-1_FAMILY-28";Tend="887";Tstart="648";shortTE="F";uid="56e277ca-3e4e-4af7-a227-a59e69eb32e3"
CM022878.1	RepeatMasker	Unknown	9901348	9901779	1683	-	.	ID="RND-1_FAMILY-251";Tend="507";Tstart="86";shortTE="F";uid="f68ddb1b-9d05-499b-9ccd-9f23b4c0f762"
CM022878.1	RepeatMasker	LINE/RTE-BovB	29912683	29912877	720	-	.	ID="RND-6_FAMILY-2";TEgroup="ctg_5%7CRND-6_FAMILY-2%7C2";Tend="1761";Tstart="1559";shortTE="T";uid="51065ae5-d810-422e-bdb4-13fc6ead8a96"
CM022878.1	RepeatMasker	DNA/hAT-Tip100	9235311	9235638	2438	-	.	ID="RND-1_FAMILY-209";Tend="1365";Tstart="1035";shortTE="F";uid="c52eac52-56ad-400b-8c2d-2a862aa2b110"
CM022878.1	RepeatMasker	Unknown	32082675	32082824	1222	-	.	ID="RND-1_FAMILY-199";Tend="473";Tstart="324";shortTE="F";uid="f5417ef5-4946-4e4d-b912-a59e056f7162"
CM022878.1	RepeatMasker	LINE/R2	7769672	7770569	1619	-	.	ID="RND-6_FAMILY-10983";Tend="980";Tstart="162";shortTE="F";uid="84db425e-4bdf-440a-9112-6f7035cff91a"
CM022878.1	RepeatMasker	LINE/RTE-BovB	11111770	11111992	1412	-	.	ID="RND-1_FAMILY-75";Tend="1835";Tstart="1604";shortTE="F";uid="854fb1fd-a337-489a-b36b-a1b8841957e0"
CM022878.1	RepeatMasker	Unknown	10330492	10331102	2439	-	.	ID="RND-6_FAMILY-4999";Tend="1548";Tstart="1009";shortTE="F";uid="1f0c9140-4ab5-44db-a024-bee6bc91f7ac"
CM022878.1	RepeatMasker	Unknown	13556496	13556637	941	-	.	ID="RND-5_FAMILY-2899";Tend="1137";Tstart="990";shortTE="F";uid="5f9354a9-bb34-49e6-b8d3-f738456a731a"
CM022878.1	RepeatMasker	LINE/RTE-RTE	11810210	11810653	1002	-	.	ID="RND-5_FAMILY-271";Tend="1468";Tstart="1026";shortTE="F";uid="3902649b-822a-4789-9f15-bce2728489ca"
CM022878.1	RepeatMasker	RC/Helitron	35705629	35705739	848	-	.	ID="RND-6_FAMILY-317";Tend="1039";Tstart="929";shortTE="F";uid="7f4a524c-6cdc-4de1-86ff-14cad11fa355"
CM022878.1	RepeatMasker	RC/Helitron	8811975	8812077	878	-	.	ID="RND-1_FAMILY-193";Tend="761";Tstart="659";shortTE="F";uid="f80d05bf-2ade-4676-9160-3f43e24261c7"
CM022878.1	RepeatMasker	Unknown	35853508	35853795	1615	-	.	ID="RND-1_FAMILY-422";Tend="1104";Tstart="813";shortTE="F";uid="81b59ba5-d813-4b8d-9dd6-e895f946bde7"
CM022878.1	RepeatMasker	Unknown	35106590	35107143	1115	-	.	ID="RND-1_FAMILY-11";Tend="1876";Tstart="1035";shortTE="F";uid="66d21fc8-63aa-4811-b53f-83ee82e41598"
CM022878.1	RepeatMasker	LTR/Gypsy	16349521	16349653	421	-	.	ID="RND-6_FAMILY-1213";Tend="1278";Tstart="1126";shortTE="F";uid="69f3b849-3d0e-4f9a-b299-41ab82694dbe"
CM022878.1	RepeatMasker	Unknown	15274794	15274914	518	-	.	ID="RND-4_FAMILY-878";Tend="1429";Tstart="1299";shortTE="F";uid="0f1c93a7-d3ee-4177-a150-7d00e8fd9314"
CM022878.1	RepeatMasker	Unknown	36673058	36673180	697	-	.	ID="RND-1_FAMILY-279";Tend="1265";Tstart="1143";shortTE="F";uid="edb4c0fb-1f49-40a5-a80b-68437e512369"
CM022878.1	RepeatMasker	Unknown	30957786	30958177	627	-	.	ID="RND-6_FAMILY-524";TEgroup="ctg_5%7CRND-6_FAMILY-524%7C3";Tend="1322";Tstart="783";shortTE="F";uid="040e11a5-a7ad-45f2-a3e8-28e3bdde2847"
CM022878.1	RepeatMasker	Unknown	19036909	19037481	3359	-	.	ID="RND-4_FAMILY-737";Tend="2193";Tstart="1624";shortTE="F";uid="06223ae1-4ceb-4943-919d-8c085fe19718"
CM022878.1	RepeatMasker	Unknown	33420106	33420323	1206	-	.	ID="RND-2_FAMILY-22";Tend="1142";Tstart="957";shortTE="F";uid="3bfdea38-eba6-4d86-8861-8e3f915eb5cd"
CM022878.1	RepeatMasker	Unknown	34198922	34199147	1082	-	.	ID="RND-4_FAMILY-1056";Tend="1365";Tstart="1194";shortTE="F";uid="384f25db-2439-4e3c-801f-c383f7aa1cfd"
CM022878.1	RepeatMasker	Unknown	18242807	18243344	1130	-	.	ID="RND-5_FAMILY-2629";Tend="1567";Tstart="991";shortTE="F";uid="2b956e6d-0f90-4cd1-9f2e-1b65c0eeab2c"
CM022878.1	RepeatMasker	Unknown	35117256	35117380	616	-	.	ID="RND-1_FAMILY-49";Tend="1080";Tstart="972";shortTE="F";uid="dd1383ac-9b53-4dc7-bb80-8138dd721347"
CM022878.1	RepeatMasker	Unknown	18073137	18073243	574	-	.	ID="RND-6_FAMILY-6755";Tend="1261";Tstart="1155";shortTE="F";uid="ab1211e5-71ad-42a7-b534-963862fd8776"
CM022878.1	RepeatMasker	DNA	22573187	22573337	523	-	.	ID="RND-3_FAMILY-44";Tend="2978";Tstart="2815";shortTE="F";uid="aff95367-2f7f-4b5f-aeb4-4018e3781ecf"
CM022878.1	RepeatMasker	DNA/hAT-Tip100	6206320	6206785	2983	-	.	ID="RND-1_FAMILY-819";Tend="1411";Tstart="933";shortTE="F";uid="83b41ab9-66d7-472c-ae2b-766b09d94550"
CM022878.1	RepeatMasker	DNA/hAT-Tip100	30498052	30498646	3285	-	.	ID="rnd-1_family-267";Tend="1398";Tstart="723";shortTE="F";uid="04748a3f-ccfd-4f91-9ae8-3788a0d2e90a"
CM022878.1	RepeatMasker	Unknown	11207344	11207489	701	-	.	ID="RND-2_FAMILY-22";Tend="1105";Tstart="956";shortTE="F";uid="b9cfea1c-4bde-4f02-8df2-9f13d52fed42"
CM022878.1	RepeatMasker	RC/Helitron	3262736	3263004	1875	-	.	ID="RND-2_FAMILY-149";Tend="1399";Tstart="1125";shortTE="F";uid="e42b99d6-efbc-43c2-8eb7-4e6c14e82f36"
CM022878.1	RepeatMasker	LINE/CR1	25835796	25836446	3656	-	.	ID="RND-1_FAMILY-869";Tend="2452";Tstart="1786";shortTE="F";uid="8096e248-410d-4d84-8ce8-a7957b2eb31c"
CM022878.1	RepeatMasker	Unknown	15629842	15630153	589	-	.	ID="RND-1_FAMILY-282";Tend="1004";Tstart="696";shortTE="F";uid="5ae3d28e-7447-49e2-96d5-904111986b14"
CM022878.1	RepeatMasker	RC/Helitron	31820718	31821087	2569	-	.	ID="RND-6_FAMILY-2083";Tend="1722";Tstart="1352";shortTE="F";uid="cbacc39f-0a70-4a39-98c3-aad41fddca3a"
CM022878.1	RepeatMasker	LINE/RTE-BovB	23182991	23183151	998	-	.	ID="RND-6_FAMILY-380";Tend="1197";Tstart="1037";shortTE="F";uid="e6132bec-1d75-402d-b50a-20c19ba68b9c"
CM022878.1	RepeatMasker	DNA/TcMar-Mariner	21760118	21760309	705	-	.	ID="RND-5_FAMILY-1509";Tend="1802";Tstart="1612";shortTE="F";uid="530508e1-4f60-4195-8c53-6c58cd5c12a3"
CM022878.1	RepeatMasker	SINE/tRNA-RTE	12000582	12000762	1292	-	.	ID="RND-6_FAMILY-1330";Tend="1116";Tstart="928";shortTE="F";uid="9b53ba99-ea12-4747-8fe8-2bd3ddb91640"
CM022878.1	RepeatMasker	SINE/tRNA-RTE	5389375	5389665	484	-	.	ID="RND-6_FAMILY-11569";TEgroup="ctg_5%7CRND-6_FAMILY-11569%7C2";Tend="1131";Tstart="941";shortTE="T";uid="dd0c3f73-c0b2-4250-8b45-f570ae997ac2"
CM022878.1	RepeatMasker	Unknown	10653051	10653464	3038	-	.	ID="RND-1_FAMILY-903";Tend="1344";Tstart="940";shortTE="F";uid="8d74c163-a3f1-4fa7-b558-62b42c44317b"
CM022878.1	RepeatMasker	SINE/tRNA-RTE	4774211	4774419	1505	-	.	ID="RND-1_FAMILY-29";Tend="1091";Tstart="889";shortTE="F";uid="2a32d06f-d92d-44f5-bfde-4d073d9b7e13"
CM022878.1	RepeatMasker	Unknown	1260321	1260500	941	-	.	ID="RND-5_FAMILY-502";Tend="1139";Tstart="961";shortTE="F";uid="abd9946f-909d-476f-a55a-9a0f5f4fb53e"
CM022878.1	RepeatMasker	Unknown	29121176	29121403	751	-	.	ID="RND-1_FAMILY-99";Tend="1103";Tstart="883";shortTE="F";uid="1f1ab0df-1022-4d13-9f36-7f3418daaa38"
CM022878.1	RepeatMasker	LTR/Gypsy	17179152	17179270	416	-	.	ID="RND-5_FAMILY-5855";Tend="1900";Tstart="1788";shortTE="F";uid="5ac3e4d1-7a5c-42b4-8791-db1ee2c17319"
CM022878.1	RepeatMasker	Unknown	14567079	14567262	710	-	.	ID="RND-1_FAMILY-191";Tend="982";Tstart="797";shortTE="F";uid="76676b48-a0a6-4a7e-bea4-68f929f756c5"
CM022878.1	RepeatMasker	Unknown	13956777	13957413	4043	-	.	ID="RND-1_FAMILY-39";Tend="1376";Tstart="763";shortTE="F";uid="1e463a3b-1e09-4732-9c47-7efc6fc0510f"
CM022878.1	RepeatMasker	Unknown	12349440	12349549	472	-	.	ID="RND-5_FAMILY-1706";Tend="1549";Tstart="1434";shortTE="F";uid="14cb6e33-2475-4264-b9be-8487a7975dbd"
CM022878.1	RepeatMasker	Unknown	32293926	32294116	700	-	.	ID="RND-6_FAMILY-6755";Tend="1231";Tstart="1065";shortTE="F";uid="597bf7e0-e136-4186-a47c-41837093464c"
CM022878.1	RepeatMasker	Unknown	24815673	24815826	853	-	.	ID="RND-1_FAMILY-219";Tend="1078";Tstart="915";shortTE="F";uid="a901751f-d5db-46c7-b083-cc3e51255e5e"
CM022878.1	RepeatMasker	Unknown	3148737	3149394	5794	-	.	ID="RND-1_FAMILY-793";Tend="1627";Tstart="967";shortTE="F";uid="79ec4cbe-e8d2-4196-9cf2-d94986df024c"
CM022878.1	RepeatMasker	DNA/MULE-MuDR	4799811	4799978	1375	-	.	ID="RND-1_FAMILY-161";Tend="1104";Tstart="936";shortTE="F";uid="ec18cf2d-9c08-4985-b1dd-412762e2f624"
CM022878.1	RepeatMasker	Unknown	32995711	32996245	4400	-	.	ID="RND-1_FAMILY-52";Tend="1459";Tstart="918";shortTE="F";uid="6dcf6882-3d63-412d-a2fe-0ce9e24a2f26"
CM022878.1	RepeatMasker	Unknown	8271450	8271846	690	-	.	ID="RND-1_FAMILY-121";TEgroup="ctg_5%7CRND-1_FAMILY-121%7C9";Tend="1635";Tstart="913";shortTE="F";uid="1fe4e450-382a-4460-98d0-5c127f1a33d4"
CM022878.1	RepeatMasker	Unknown	32249175	32249286	478	-	.	ID="RND-5_FAMILY-9339";Tend="2420";Tstart="2310";shortTE="F";uid="a88d89e2-3676-4345-a877-ed07618db2f1"
CM022878.1	RepeatMasker	DNA/hAT-Blackjack	13562944	13563442	3059	-	.	ID="RND-5_FAMILY-595";Tend="1360";Tstart="796";shortTE="F";uid="d90e2e34-6ba2-4bc2-888a-58192ef6fa44"
CM022878.1	RepeatMasker	Unknown	27845112	27845278	763	-	.	ID="RND-2_FAMILY-22";Tend="1139";Tstart="959";shortTE="F";uid="dfff1f5b-49e6-490e-8825-3d4f52232583"
CM022878.1	RepeatMasker	Unknown	4246255	4246627	1417	-	.	ID="RND-1_FAMILY-42";Tend="401";Tstart="136";shortTE="F";uid="a7574458-074e-42d4-9088-60e44be433be"
CM022878.1	RepeatMasker	RC/Helitron	32584229	32584536	509	-	.	ID="RND-6_FAMILY-4124";TEgroup="ctg_5%7CRND-6_FAMILY-4124%7C21";Tend="1767";Tstart="1155";shortTE="T";uid="49e1e22b-6987-402e-8d78-3c6ee30169ab"
CM022878.1	RepeatMasker	RC/Helitron	19652563	19652692	538	-	.	ID="RND-6_FAMILY-4124";Tend="1438";Tstart="1309";shortTE="F";uid="7f54ae94-0415-4394-ab44-9ced2b8f6cb1"
CM022878.1	RepeatMasker	LINE/CR1	4020342	4020478	992	-	.	ID="RND-6_FAMILY-8660";Tend="1461";Tstart="1330";shortTE="F";uid="86466e28-6efe-48a1-8591-9b3fad82a0c5"
CM022878.1	RepeatMasker	Unknown	35042661	35042831	1235	-	.	ID="RND-6_FAMILY-7290";Tend="1423";Tstart="1248";shortTE="F";uid="dfb0558d-b38c-49c4-94a3-13418151acc4"
CM022878.1	RepeatMasker	Unknown	20889802	20890019	730	-	.	ID="RND-6_FAMILY-7290";Tend="1428";Tstart="1189";shortTE="F";uid="9d574fc0-c0f1-444b-9831-89e4cea96600"
CM022878.1	RepeatMasker	DNA/TcMar-Tc1	12977131	12978051	2839	-	.	ID="RND-6_FAMILY-1542";Tend="2203";Tstart="1247";shortTE="F";uid="f503a1f9-2777-432b-8fc8-a8138b6773bf"
CM022878.1	RepeatMasker	Unknown	10632385	10632562	421	-	.	ID="RND-6_FAMILY-6755";Tend="1224";Tstart="1032";shortTE="F";uid="59d38e91-f98f-4418-b75b-f173e425841e"
CM022878.1	RepeatMasker	DNA/TcMar-Tc1	11602505	11602992	963	-	.	ID="RND-6_FAMILY-783";Tend="1367";Tstart="827";shortTE="F";uid="97e83265-32d2-4f66-a4f9-3784ef1738c5"
CM022878.1	RepeatMasker	LINE/Penelope	25699024	25699130	482	-	.	ID="RND-6_FAMILY-7391";Tend="1153";Tstart="1040";shortTE="F";uid="96a9317d-3c0c-4a75-9021-89d5b6d72db0"
CM022878.1	RepeatMasker	Unknown	26711645	26711872	1168	-	.	ID="RND-3_FAMILY-254";Tend="1209";Tstart="1011";shortTE="F";uid="27e3eaa5-3998-451c-b7ef-7ad4c708ce78"
CM022878.1	RepeatMasker	SINE/5S	31205573	31205801	669	-	.	ID="RND-6_FAMILY-1021";Tend="1107";Tstart="879";shortTE="F";uid="a88dc3ea-e722-40e1-9ccf-76e76a9397d1"
CM022878.1	RepeatMasker	LINE/CR1	29255550	29255845	1536	-	.	ID="RND-5_FAMILY-235";Tend="1682";Tstart="1376";shortTE="F";uid="182a7c82-c607-4db4-895c-446f446ba86d"
CM022878.1	RepeatMasker	DNA/hAT-Charlie	378340	378618	1958	-	.	ID="RND-2_FAMILY-110";Tend="1220";Tstart="927";shortTE="F";uid="6bd62965-ee8c-4a74-932d-19e8718e83b1"
CM022878.1	RepeatMasker	DNA/hAT-Tip100	979221	979326	628	-	.	ID="RND-6_FAMILY-4173";Tend="434";Tstart="331";shortTE="F";uid="781a404f-f7d1-4a42-93d3-49e2dfeec12e"
CM022878.1	RepeatMasker	LINE/RTE-RTE	13601565	13601814	767	-	.	ID="RND-6_FAMILY-2693";Tend="1217";Tstart="926";shortTE="F";uid="c94ae961-026a-46fd-83eb-06fe40089582"
CM022878.1	RepeatMasker	LINE/RTE-BovB	31993257	31993480	1499	-	.	ID="RND-1_FAMILY-75";Tend="1823";Tstart="1604";shortTE="F";uid="96147e9e-9aa0-4630-bdee-5bfdc02ad36e"
CM022878.1	RepeatMasker	LINE/I-Jockey	14161189	14162290	8526	-	.	ID="RND-5_FAMILY-1159";Tend="2156";Tstart="270";shortTE="F";uid="e49395f2-661a-4268-9464-94d4d902c10c"
CM022878.1	RepeatMasker	DNA/hAT?	34089022	34089622	4038	-	.	ID="RND-1_FAMILY-642";Tend="1577";Tstart="921";shortTE="F";uid="24936c84-e2b7-472c-a9bc-68edcb9dfcfd"
CM022878.1	RepeatMasker	Unknown	4885111	4885266	891	-	.	ID="RND-1_FAMILY-213";Tend="1110";Tstart="942";shortTE="F";uid="249dcb48-4132-4147-8c8b-aa918ec85df0"
CM022878.1	RepeatMasker	Unknown	35859947	35860309	2925	-	.	ID="RND-1_FAMILY-115";Tend="1268";Tstart="906";shortTE="F";uid="77c4665a-34c7-40c3-9ae2-197fc37ff153"
CM022878.1	RepeatMasker	Unknown	16615755	16616899	3298	-	.	ID="RND-6_FAMILY-1126";Tend="1511";Tstart="233";shortTE="F";uid="b5af40bc-787d-490b-8cc5-634cdda6db32"
CM022878.1	RepeatMasker	Unknown	1020940	1021115	1220	-	.	ID="RND-6_FAMILY-2460";Tend="1032";Tstart="865";shortTE="F";uid="d776e33e-d5fd-4f1f-afe1-d11025be25c3"
CM022878.1	RepeatMasker	SINE/tRNA-RTE	10317059	10317217	1178	-	.	ID="RND-6_FAMILY-1330";Tend="1119";Tstart="960";shortTE="F";uid="bb1bae6a-f2e4-42a6-80ab-10150c1712af"
CM022878.1	RepeatMasker	Satellite	18300996	18301159	1135	-	.	ID="RND-6_FAMILY-7016";Tend="1186";Tstart="1023";shortTE="F";uid="081fe18a-fb1e-459d-8b7d-6686749d1f7c"
CM022878.1	RepeatMasker	Unknown	2977897	2978233	538	-	.	ID="RND-1_FAMILY-203";Tend="2081";Tstart="1816";shortTE="F";uid="72ff56cd-7961-479f-90b6-a23f91882bc7"
CM022878.1	RepeatMasker	Unknown	25138692	25138817	466	-	.	ID="RND-4_FAMILY-70";Tend="1011";Tstart="847";shortTE="F";uid="792cf50a-841a-4e51-bfa1-ab2a7899f625"
CM022878.1	RepeatMasker	DNA/hAT-Charlie	7229933	7230094	1364	-	.	ID="RND-2_FAMILY-110";Tend="1327";Tstart="1165";shortTE="F";uid="793f0521-23ff-48dd-b1eb-74888f363b80"
CM022878.1	RepeatMasker	DNA	14941974	14942248	1161	-	.	ID="RND-4_FAMILY-966";Tend="781";Tstart="475";shortTE="F";uid="c421abe9-f0cb-4057-9155-b2dbdf87f48c"
CM022878.1	RepeatMasker	Unknown	15097282	15097390	452	-	.	ID="RND-5_FAMILY-197";Tend="1005";Tstart="897";shortTE="F";uid="267f3c13-ef27-41f7-a1fa-e535b40bb8e1"
CM022878.1	RepeatMasker	Unknown	33072986	33073089	470	-	.	ID="RND-2_FAMILY-238";Tend="938";Tstart="832";shortTE="F";uid="90537ccc-1dc7-42b3-af72-a47654500747"
CM022878.1	RepeatMasker	DNA/TcMar-Tc1	17030027	17030702	4482	-	.	ID="RND-1_FAMILY-455";Tend="1660";Tstart="930";shortTE="F";uid="a6e9ea2f-e46f-40de-be9e-df13672883a1"
CM022878.1	RepeatMasker	DNA/TcMar-Tc1	31063300	31063449	736	-	.	ID="RND-5_FAMILY-963";Tend="1101";Tstart="951";shortTE="F";uid="4f770016-6abc-41f3-b341-586c58696742"
CM022878.1	RepeatMasker	LINE/Penelope	27954990	27955315	830	-	.	ID="RND-6_FAMILY-6586";TEgroup="ctg_5%7CRND-6_FAMILY-6586%7C3";Tend="1514";Tstart="1315";shortTE="F";uid="3043227d-f5ac-4ada-9493-916e77d220c1"
CM022878.1	RepeatMasker	DNA/hAT-Charlie	24730862	24730972	509	-	.	ID="RND-6_FAMILY-2166";Tend="916";Tstart="803";shortTE="F";uid="13280a21-e0fb-465b-bbb4-e752747a6185"
CM022878.1	RepeatMasker	SINE/tRNA-RTE	10322536	10322764	1435	-	.	ID="RND-4_FAMILY-384";Tend="1148";Tstart="916";shortTE="F";uid="9b0c3ff8-1ed7-4032-a943-669fb1fe64b0"
CM022878.1	RepeatMasker	Unknown	32030203	32030391	636	-	.	ID="RND-6_FAMILY-2963";Tend="1193";Tstart="1024";shortTE="F";uid="590af05f-6d5c-4ba6-bcc2-2fdee8f872ba"
CM022878.1	RepeatMasker	Unknown	24464943	24465143	428	-	.	ID="RND-6_FAMILY-1369";Tend="1170";Tstart="984";shortTE="F";uid="4e723661-5fc4-4137-938f-6cba8f0a1c74"
CM022878.1	RepeatMasker	LINE/R1	24071212	24071333	1029	-	.	ID="RND-6_FAMILY-4904";Tend="1321";Tstart="1194";shortTE="F";uid="083a20d0-38bb-4627-9262-a1199e7bd17f"
CM022878.1	RepeatMasker	LINE/L2	9351704	9352147	2757	-	.	ID="RND-6_FAMILY-14305";Tend="1782";Tstart="1337";shortTE="F";uid="3e533b22-acb6-4eb9-ae40-51ece2472b29"
CM022878.1	RepeatMasker	Unknown	29806437	29806694	1281	-	.	ID="RND-3_FAMILY-183";Tend="1448";Tstart="1179";shortTE="F";uid="33c1dd72-c9fe-488e-93ac-0c9adfd4a6bf"
CM022878.1	RepeatMasker	Unknown	5965452	5965655	1637	-	.	ID="RND-6_FAMILY-1126";Tend="683";Tstart="480";shortTE="F";uid="7f844d93-96b3-4e93-bd0c-61d0eb327450"
CM022878.1	RepeatMasker	DNA/CMC-Chapaev-3	8741354	8741526	445	-	.	ID="RND-6_FAMILY-672";Tend="1073";Tstart="892";shortTE="F";uid="5aea27ba-f55e-40d7-b0d2-b9a9652e08c5"
CM022878.1	RepeatMasker	SINE/tRNA-RTE	35929541	35929875	2290	-	.	ID="RND-1_FAMILY-29";Tend="1138";Tstart="809";shortTE="F";uid="91dab1db-53ab-42d8-8f19-0b7a19211cdb"
CM022878.1	RepeatMasker	LINE/RTE-BovB	26511242	26511464	1020	-	.	ID="RND-5_FAMILY-1885";Tend="1214";Tstart="973";shortTE="F";uid="03ddb153-1c2e-4d03-89c9-6d4c977ee6e6"
CM022878.1	RepeatMasker	LINE/Penelope	10436381	10436515	579	-	.	ID="RND-5_FAMILY-5224";Tend="1710";Tstart="1559";shortTE="F";uid="5ea06b89-1c4c-4b9c-9051-9f6aec01f9a5"
CM022878.1	RepeatMasker	RC/Helitron	3444063	3444169	527	-	.	ID="HELITRON-N7_PXU";Tend="107";Tstart="1";shortTE="F";uid="b6cf0d85-bd7e-4edc-903a-024fbd34d272"
CM022878.1	RepeatMasker	Unknown	9905377	9905760	1344	-	.	ID="RND-6_FAMILY-6755";Tend="1406";Tstart="1021";shortTE="F";uid="4c761f0c-ce9c-4117-87f7-ff3f8e073f11"
CM022878.1	RepeatMasker	Unknown	27059844	27060054	818	-	.	ID="RND-6_FAMILY-7290";Tend="1398";Tstart="1167";shortTE="F";uid="e0da0058-f52a-4f38-8d0f-3c2ac37b2e8d"
CM022878.1	RepeatMasker	RC/Helitron	25486296	25486992	4820	-	.	ID="RND-1_FAMILY-8";Tend="1553";Tstart="917";shortTE="F";uid="892098c0-fa0f-45b9-9914-da8586f4cf76"
CM022878.1	RepeatMasker	LINE/RTE-BovB	33362730	33362940	1453	-	.	ID="RND-1_FAMILY-30";Tend="1017";Tstart="801";shortTE="F";uid="be4aa363-c71c-4335-8349-4e96995f0d76"
CM022878.1	RepeatMasker	Unknown	27804638	27804796	591	-	.	ID="RND-6_FAMILY-1126";Tend="628";Tstart="454";shortTE="F";uid="6e107eb6-b192-4b6c-9f31-34abb0071eb1"
CM022878.1	RepeatMasker	DNA/Ginger-2	16186670	16187042	2458	-	.	ID="RND-1_FAMILY-527";Tend="1272";Tstart="867";shortTE="F";uid="5cc5e991-036c-464e-9b23-c761c0c09236"
CM022878.1	RepeatMasker	RC/Helitron	15178382	15178681	1483	-	.	ID="RND-1_FAMILY-95";Tend="1732";Tstart="1449";shortTE="F";uid="0cdfeee7-ffd8-4ce8-8da0-52c8923dbd18"
CM022878.1	RepeatMasker	LTR/Gypsy	23847191	23847336	1103	-	.	ID="RND-5_FAMILY-481";Tend="1411";Tstart="1267";shortTE="F";uid="8409a5fd-0f16-4766-a67a-7c41be0a9371"
CM022878.1	RepeatMasker	DNA/TcMar-Tc4	35670088	35670307	1399	-	.	ID="RND-6_FAMILY-14675";Tend="1151";Tstart="919";shortTE="F";uid="41ea4a8b-10e8-41b2-8c16-6b67eb023047"
CM022878.1	RepeatMasker	DNA/TcMar-Tc1	11512768	11513145	2360	-	.	ID="RND-1_FAMILY-637";Tend="1316";Tstart="887";shortTE="F";uid="92db8399-1bf0-4bb0-8425-f37c091fe2e4"
CM022878.1	RepeatMasker	DNA/TcMar-Tc1	3041345	3041627	1513	-	.	ID="RND-1_FAMILY-698";Tend="1178";Tstart="849";shortTE="F";uid="88a5d1a0-efd8-4f46-ad45-79527068a0e6"
CM022878.1	RepeatMasker	Unknown	15280398	15280583	1444	-	.	ID="RND-1_FAMILY-86";Tend="1052";Tstart="867";shortTE="F";uid="81fd9226-1bae-4eb3-8543-b31a87ccfcb1"
CM022878.1	RepeatMasker	Unknown	11732406	11732582	978	-	.	ID="RND-6_FAMILY-5252";Tend="1031";Tstart="824";shortTE="F";uid="c0485370-2314-4942-8bb5-1c5d8302d599"
CM022878.1	RepeatMasker	Unknown	13900040	13900414	1852	-	.	ID="RND-3_FAMILY-332";Tend="1562";Tstart="1218";shortTE="F";uid="b76f6bd3-0867-448b-8bbb-171997b8fb64"
CM022878.1	RepeatMasker	Unknown	30084793	30084955	719	-	.	ID="RND-6_FAMILY-2963";Tend="1188";Tstart="1029";shortTE="F";uid="7dafdd0f-ffd0-48d6-9625-100dac05512e"
CM022878.1	RepeatMasker	DNA/TcMar-Tc1	10849585	10849818	1564	-	.	ID="RND-4_FAMILY-629";Tend="1440";Tstart="1205";shortTE="F";uid="610d2396-3629-4468-84a2-dc7375a7de3e"
CM022878.1	RepeatMasker	Satellite	5619190	5619403	1608	-	.	ID="RND-6_FAMILY-46";Tend="1150";Tstart="930";shortTE="F";uid="9dab19df-5b42-41c6-b03d-b81db88b603d"
CM022878.1	RepeatMasker	DNA/TcMar-Tc1	10763087	10763392	1763	-	.	ID="RND-6_FAMILY-4282";Tend="953";Tstart="645";shortTE="F";uid="89682c5e-7d36-43ac-a2b4-4f0899779235"
CM022878.1	RepeatMasker	Unknown	8224423	8224570	1145	-	.	ID="RND-1_FAMILY-206";Tend="1809";Tstart="1663";shortTE="F";uid="1549ef62-00f6-42f5-80a1-960b508a1027"
CM022878.1	RepeatMasker	LTR/Gypsy	970441	970552	649	-	.	ID="RND-6_FAMILY-550";Tend="3037";Tstart="2914";shortTE="F";uid="22dd01b2-021a-4efa-b315-e77c13538c8d"
CM022878.1	RepeatMasker	LTR/Gypsy	15978591	15978780	1277	-	.	ID="RND-6_FAMILY-2949";Tend="1028";Tstart="849";shortTE="F";uid="7f2e2be5-5ea3-4738-ae7f-5bc9a9994a58"
CM022878.1	RepeatMasker	RC/Helitron	11991375	11991510	991	-	.	ID="RND-1_FAMILY-694";Tend="1068";Tstart="926";shortTE="F";uid="8640f64d-8f2d-4f3b-979b-b2ec55ba04cb"
CM022878.1	RepeatMasker	Unknown	19181538	19182424	5667	-	.	ID="RND-6_FAMILY-2337";Tend="2045";Tstart="1136";shortTE="F";uid="04909efb-7420-4894-90f1-a68cfde4dca9"
CM022878.1	RepeatMasker	Unknown	25778405	25778800	1263	-	.	ID="RND-1_FAMILY-251";Tend="507";Tstart="111";shortTE="F";uid="4fe1ced1-9d27-488b-a774-f15c9025b6db"
CM022878.1	RepeatMasker	LINE/I	13287874	13288056	1452	-	.	ID="RND-4_FAMILY-819";Tend="1611";Tstart="1430";shortTE="F";uid="2d627413-bed6-457a-b6a9-e0957458e4f0"
CM022878.1	RepeatMasker	Unknown	24607758	24608105	650	-	.	ID="RND-1_FAMILY-92";Tend="1474";Tstart="800";shortTE="F";uid="35c0980d-2e07-4323-b676-4b4f8feea07d"
CM022878.1	RepeatMasker	LTR/Gypsy	22214139	22214782	500	-	.	ID="RND-6_FAMILY-1121";Tend="717";Tstart="70";shortTE="F";uid="b9ada4e2-2746-4de1-a5d1-5a255a2f07e8"
CM022878.1	RepeatMasker	Unknown	18263631	18264069	2733	-	.	ID="RND-1_FAMILY-49";Tend="1467";Tstart="964";shortTE="F";uid="eaf94066-9d85-442a-a24d-ebb2c657ce16"
CM022878.1	RepeatMasker	DNA/TcMar-Tc1	23862431	23862979	1716	-	.	ID="RND-5_FAMILY-963";TEgroup="ctg_5%7CRND-5_FAMILY-963%7C3";Tend="1143";Tstart="806";shortTE="F";uid="e8db2ea6-3837-4ca1-81db-996be1de79ea"
CM022878.1	RepeatMasker	Unknown	25845944	25846203	1076	-	.	ID="RND-6_FAMILY-2803";Tend="1235";Tstart="964";shortTE="F";uid="9a83e4f9-0d8c-44ff-8804-c87c3fda7de8"
CM022878.1	RepeatMasker	DNA/TcMar-Tc1	21484956	21485172	1103	-	.	ID="RND-1_FAMILY-377";Tend="961";Tstart="738";shortTE="F";uid="48953e44-4134-44f0-a34b-b745b7477192"
CM022878.1	RepeatMasker	Unknown	25083385	25083570	530	-	.	ID="RND-1_FAMILY-1014";Tend="2126";Tstart="1968";shortTE="F";uid="76aa0999-ddd8-42be-8996-3e499eff2f6c"
CM022878.1	RepeatMasker	SINE/tRNA-RTE	16153816	16154093	2185	-	.	ID="RND-4_FAMILY-339";Tend="1167";Tstart="889";shortTE="F";uid="2b695483-31b8-421d-b665-13a5500c9ba7"
CM022878.1	RepeatMasker	Unknown	31061679	31061968	1050	-	.	ID="RND-6_FAMILY-399";Tend="1480";Tstart="1074";shortTE="F";uid="8cbbb4cb-1c8e-4975-9426-5f887bed8dc6"
CM022878.1	RepeatMasker	Unknown	15146005	15146264	2079	-	.	ID="RND-6_FAMILY-222";Tend="1704";Tstart="1445";shortTE="F";uid="fc9e60b6-419a-492d-9846-61cc0ffdab98"
CM022878.1	RepeatMasker	DNA/hAT-Ac	9487935	9488059	695	-	.	ID="RND-1_FAMILY-69";Tend="1862";Tstart="1734";shortTE="F";uid="0580b4d3-98b2-46d6-9c33-a63fe718e8f6"
CM022878.1	RepeatMasker	LINE/RTE-BovB	27182580	27182872	519	-	.	ID="RND-6_FAMILY-4175";Tend="2786";Tstart="2484";shortTE="F";uid="3a22dc9c-7d6b-47c8-9234-e5f46d8b4139"
CM022878.1	RepeatMasker	LINE/L2	27169342	27169482	852	-	.	ID="RND-6_FAMILY-3778";Tend="1797";Tstart="1654";shortTE="F";uid="71ca44a7-ca1f-43f6-a8d3-edd2e1ad2e4e"
CM022878.1	RepeatMasker	Unknown	7561982	7562318	1056	-	.	ID="RND-6_FAMILY-1901";Tend="1639";Tstart="1029";shortTE="F";uid="538655c4-bfb8-4750-b6e5-935376fee24d"
CM022878.1	RepeatMasker	Unknown	18837819	18837982	1131	-	.	ID="RND-4_FAMILY-737";Tend="972";Tstart="808";shortTE="F";uid="82a1790c-c8ef-49d2-b0ec-accb08bcabf8"
CM022878.1	RepeatMasker	DNA/TcMar-Tc1	33269189	33269362	1221	-	.	ID="RND-1_FAMILY-226";Tend="1790";Tstart="1615";shortTE="F";uid="728225db-8907-4eff-88f1-a96ae6ee6f20"
CM022878.1	RepeatMasker	Unknown	29006002	29006150	608	-	.	ID="RND-3_FAMILY-37";Tend="1106";Tstart="939";shortTE="F";uid="f7628aaa-e292-48f3-9fe9-bec2eca94c6f"
CM022878.1	RepeatMasker	LINE/L2	31359159	31359699	4033	-	.	ID="RND-1_FAMILY-434";Tend="1153";Tstart="615";shortTE="F";uid="ae977cb6-08f0-4a5f-b157-bb96d6815aa8"
CM022878.1	RepeatMasker	Unknown	14516165	14516293	483	-	.	ID="RND-6_FAMILY-370";Tend="1956";Tstart="1828";shortTE="F";uid="8d84c516-2c18-48dd-b617-f448946edd93"
CM022878.1	RepeatMasker	Unknown	4136324	4136515	1091	-	.	ID="RND-6_FAMILY-8794";Tend="1054";Tstart="873";shortTE="F";uid="2598bcc0-7a14-46e4-951a-f4c19ec19b19"
CM022878.1	RepeatMasker	Unknown	27509635	27509826	1004	-	.	ID="RND-6_FAMILY-5252";Tend="1042";Tstart="815";shortTE="F";uid="cc25f464-5e5b-4ab1-9caf-0f2ca4d23112"
CM022878.1	RepeatMasker	Unknown	18591961	18592159	1199	-	.	ID="RND-3_FAMILY-37";Tend="1369";Tstart="1159";shortTE="F";uid="eb5b1762-a91d-4d0d-86e3-c1f0771c9eee"
CM022878.1	RepeatMasker	Unknown	17138418	17138660	948	-	.	ID="RND-6_FAMILY-2288";Tend="711";Tstart="444";shortTE="F";uid="c9de8300-57f6-4c14-9dac-aa014d26b609"
CM022878.1	RepeatMasker	Unknown	12328123	12328420	1185	-	.	ID="RND-6_FAMILY-7358";Tend="2054";Tstart="1768";shortTE="F";uid="cc05daa8-96b8-4a3b-995c-a5dfe4e09086"
CM022878.1	RepeatMasker	Unknown	22902736	22902983	676	-	.	ID="RND-6_FAMILY-9040";Tend="1212";Tstart="976";shortTE="F";uid="66e9d471-0490-4410-ba1c-3be2fda461af"
CM022878.1	RepeatMasker	Unknown	4073261	4073709	3440	-	.	ID="RND-6_FAMILY-6836";Tend="1328";Tstart="877";shortTE="F";uid="25f5b29e-ee21-42c2-8cae-46973f50167d"
CM022878.1	RepeatMasker	Unknown	16384252	16384353	641	-	.	ID="RND-5_FAMILY-502";Tend="1155";Tstart="1055";shortTE="F";uid="66b8c912-cb99-49f7-8dff-ce8289d94103"
CM022878.1	RepeatMasker	Unknown	16507671	16507959	442	-	.	ID="RND-5_FAMILY-1615";Tend="296";Tstart="9";shortTE="F";uid="77eaba85-3e1b-4ef5-889d-6f992faaca86"
CM022878.1	RepeatMasker	Unknown	26374062	26374459	2807	-	.	ID="RND-1_FAMILY-727";Tend="1312";Tstart="929";shortTE="F";uid="b7214732-f1d2-4aaa-b24e-f80ca131c97f"
CM022878.1	RepeatMasker	DNA/hAT-Blackjack	4293555	4293675	636	-	.	ID="RND-4_FAMILY-1024";Tend="2557";Tstart="2429";shortTE="F";uid="a2b7156c-77d2-4c3e-8e4d-0ebda7889fb0"
CM022878.1	RepeatMasker	Unknown	27969423	27969897	2784	-	.	ID="RND-6_FAMILY-92";Tend="1473";Tstart="996";shortTE="F";uid="76623069-1ccd-40d4-9aed-f489cc51ccef"
CM022878.1	RepeatMasker	LINE/RTE-BovB	12551853	12552042	1060	-	.	ID="RND-1_FAMILY-75";Tend="1819";Tstart="1607";shortTE="F";uid="ce3c6a39-20f5-44c8-9abf-0121e6f5e341"
CM022878.1	RepeatMasker	LINE/RTE-BovB	1673197	1673406	1493	-	.	ID="RND-1_FAMILY-75";Tend="1823";Tstart="1613";shortTE="F";uid="79176b6b-315c-44bd-af09-61a57e5813c9"
CM022878.1	RepeatMasker	RC/Helitron	19292079	19292216	907	-	.	ID="RND-1_FAMILY-95";Tend="1013";Tstart="873";shortTE="F";uid="8a007d78-6a3a-4f1b-a9d4-8666f7047771"
CM022878.1	RepeatMasker	Unknown	15748074	15748439	2233	-	.	ID="RND-1_FAMILY-11";Tend="1361";Tstart="1022";shortTE="F";uid="29a7a165-956c-4fcb-af92-6a3ea48df3fa"
CM022878.1	RepeatMasker	Satellite	21361836	21362379	2540	-	.	ID="RND-6_FAMILY-46";Tend="1492";Tstart="974";shortTE="F";uid="4c92a625-98d6-483b-a386-755f34f46675"
CM022878.1	RepeatMasker	DNA/TcMar-Tc1	16133677	16134026	2494	-	.	ID="RND-1_FAMILY-54";Tend="1246";Tstart="906";shortTE="F";uid="6d04d54d-7e73-43bf-9ae7-33a3b952416c"
CM022878.1	RepeatMasker	Satellite	5457875	5458048	1298	-	.	ID="RND-3_FAMILY-672";Tend="1195";Tstart="1020";shortTE="F";uid="eeb7481b-61b9-41d0-84e3-fc0ade6beb18"
CM022878.1	RepeatMasker	LINE/RTE-BovB	35752639	35752961	2118	-	.	ID="RND-1_FAMILY-30";Tend="1117";Tstart="797";shortTE="F";uid="a0ea2c62-36b0-4d1b-8e45-58fbaa71a071"
CM022878.1	RepeatMasker	SINE/tRNA-RTE	33169677	33170014	1885	-	.	ID="RND-1_FAMILY-29";Tend="1139";Tstart="807";shortTE="F";uid="69076bc4-eb0d-41ee-9b52-e97743affbdb"
CM022878.1	RepeatMasker	RC/Helitron	28473315	28473437	613	-	.	ID="RND-5_FAMILY-848";Tend="1028";Tstart="896";shortTE="F";uid="b8ec2cb4-06d3-4349-a493-12b45b39a391"
CM022878.1	RepeatMasker	Unknown	1821619	1822033	3440	-	.	ID="RND-5_FAMILY-1587";Tend="1549";Tstart="1135";shortTE="F";uid="35b20ca6-37ea-436b-a4d5-18742260a199"
CM022878.1	RepeatMasker	DNA/PIF-Harbinger	34081339	34081698	2127	-	.	ID="RND-6_FAMILY-2621";Tend="1299";Tstart="895";shortTE="F";uid="20884d5d-da81-4a35-b332-ac33b70177ff"
CM022878.1	RepeatMasker	Unknown	5937461	5937652	580	-	.	ID="RND-1_FAMILY-49";Tend="1146";Tstart="961";shortTE="F";uid="210f80b3-077b-463a-a218-20ae033b14e8"
CM022878.1	RepeatMasker	Unknown	15406624	15407042	1121	-	.	ID="RND-1_FAMILY-11";Tend="1405";Tstart="881";shortTE="F";uid="f4379c11-6180-4281-864b-074dc8f347be"
CM022878.1	RepeatMasker	LTR/Gypsy	12845046	12845155	542	-	.	ID="RND-6_FAMILY-6263";Tend="1015";Tstart="906";shortTE="F";uid="f73765e3-becd-45e6-a837-c2bdc0909b5b"
CM022878.1	RepeatMasker	Unknown	23892179	23892328	586	-	.	ID="RND-6_FAMILY-4449";Tend="956";Tstart="824";shortTE="F";uid="7d93d50a-e4e9-4b53-9a53-38bb85f092f6"
CM022878.1	RepeatMasker	Unknown	8737688	8737883	1152	-	.	ID="RND-6_FAMILY-6687";Tend="227";Tstart="35";shortTE="F";uid="3435be5a-0869-46a3-9a4b-fbc6a20aee27"
CM022878.1	RepeatMasker	LINE/RTE-BovB	5576540	5576662	687	-	.	ID="RND-1_FAMILY-30";Tend="1149";Tstart="1022";shortTE="F";uid="de5ab1ee-b0e0-4dfd-b11d-1978c0ba8179"
CM022878.1	RepeatMasker	LINE/I-Jockey	14873059	14874176	7727	-	.	ID="RND-6_FAMILY-14242";Tend="1306";Tstart="192";shortTE="F";uid="bdc1649c-9213-4059-9208-3ecc3ae81f73"
CM022878.1	RepeatMasker	Unknown	12621800	12621967	452	-	.	ID="RND-6_FAMILY-21718";Tend="1672";Tstart="1512";shortTE="F";uid="64647ad6-aff5-424f-82e7-41a40c85aa26"
CM022878.1	RepeatMasker	DNA/TcMar-Tc1	6632100	6632474	2427	-	.	ID="RND-1_FAMILY-226";Tend="1291";Tstart="894";shortTE="F";uid="f5c41044-e328-44ef-a97a-deb07b52fc21"
CM022878.1	RepeatMasker	DNA/TcMar-Tc1	7175107	7175209	523	-	.	ID="RND-1_FAMILY-961";Tend="1769";Tstart="1635";shortTE="F";uid="fdd59984-7a68-416c-9512-0d2429007875"
CM022878.1	RepeatMasker	DNA/TcMar-Tc1	6170487	6170891	1110	-	.	ID="rnd-5_family-1382";Tend="1797";Tstart="1325";shortTE="F";uid="8dbec0af-2678-4849-978d-4e655b6a8525"
CM022878.1	RepeatMasker	Unknown	9701999	9702243	1521	-	.	ID="RND-6_FAMILY-6755";Tend="1255";Tstart="1001";shortTE="F";uid="efd7edbc-49dd-47bd-a94c-c41f10e1841c"
CM022878.1	RepeatMasker	Unknown	34473559	34473865	561	-	.	ID="RND-6_FAMILY-524";Tend="1320";Tstart="1029";shortTE="F";uid="74c133ac-b9ff-4068-a513-c98949b62852"
CM022878.1	RepeatMasker	Unknown	3323102	3323254	958	-	.	ID="RND-1_FAMILY-998";Tend="1073";Tstart="924";shortTE="F";uid="df0ad70b-b012-476a-bea1-6969471c60c2"
CM022878.1	RepeatMasker	LINE/I-Jockey	20843583	20843708	1045	-	.	ID="RND-6_FAMILY-2147";Tend="1089";Tstart="964";shortTE="F";uid="585691b1-2200-4ff8-892d-73eced36772b"
CM022878.1	RepeatMasker	Unknown	27215814	27216028	570	-	.	ID="RND-6_FAMILY-2414";Tend="1244";Tstart="1025";shortTE="F";uid="f2141dc4-627b-4d5f-9a96-9bf7bb00d49d"
CM022878.1	RepeatMasker	Unknown	4001840	4002652	825	-	.	ID="RND-1_FAMILY-121";TEgroup="ctg_5%7CRND-1_FAMILY-121%7C5";Tend="1638";Tstart="937";shortTE="F";uid="cccaf7ec-8ad3-49b6-8323-308121a51e40"
CM022878.1	RepeatMasker	SINE/tRNA-RTE	15224156	15224288	615	-	.	ID="RND-4_FAMILY-632";Tend="1053";Tstart="918";shortTE="F";uid="eacffb3e-8573-4b8d-ac2f-449623837de7"
CM022878.1	RepeatMasker	Unknown	5054302	5054427	1101	-	.	ID="RND-4_FAMILY-737";Tend="897";Tstart="772";shortTE="F";uid="62308d7f-7d27-409c-9d5f-a492b12e08c4"
CM022878.1	RepeatMasker	Unknown	33301477	33302044	3176	-	.	ID="RND-1_FAMILY-203";Tend="1413";Tstart="786";shortTE="F";uid="77328d22-104e-463f-b32a-4168c113eff3"
CM022878.1	RepeatMasker	Unknown	4719995	4720117	671	-	.	ID="RND-1_FAMILY-66";Tend="1141";Tstart="995";shortTE="F";uid="087afbcc-0ba0-4bda-ab4a-8ba5639a4ac0"
CM022878.1	RepeatMasker	Unknown	25814805	25815126	1762	-	.	ID="RND-6_FAMILY-2224";Tend="1182";Tstart="852";shortTE="F";uid="0ba9e38b-655c-412f-8dde-6635a5f38f51"
CM022878.1	RepeatMasker	DNA/Ginger-2	1820156	1820289	1098	-	.	ID="RND-1_FAMILY-113";Tend="1198";Tstart="1065";shortTE="F";uid="a1887644-f3b0-4bcd-82a8-1fa020d8aaa4"
CM022878.1	RepeatMasker	Unknown	5084912	5085014	546	-	.	ID="RND-5_FAMILY-1523";Tend="1092";Tstart="991";shortTE="F";uid="99b5c87d-7d43-47f8-9ea9-a2a5be186021"
CM022878.1	RepeatMasker	Unknown	29773444	29774137	5021	-	.	ID="RND-6_FAMILY-1416";Tend="1337";Tstart="601";shortTE="F";uid="7514916a-bee1-4a9e-b7d3-26643849f293"
CM022878.1	RepeatMasker	Unknown	28499013	28499341	702	-	.	ID="RND-3_FAMILY-37";Tend="1284";Tstart="907";shortTE="F";uid="cecf64b8-2925-4c89-9dcf-2e4c134dad6c"
CM022878.1	RepeatMasker	LINE/L2	7676934	7677409	2573	-	.	ID="RND-6_FAMILY-1162";Tend="1354";Tstart="869";shortTE="F";uid="ee583e2b-3608-4d85-b62f-8e86a0d1e1ac"
CM022878.1	RepeatMasker	Satellite	31270024	31270215	701	-	.	ID="RND-3_FAMILY-672";Tend="1151";Tstart="922";shortTE="F";uid="0e28d442-1392-418c-ad13-bb9d55b86052"
CM022878.1	RepeatMasker	Unknown	12303319	12303424	684	-	.	ID="RND-5_FAMILY-502";Tend="1043";Tstart="942";shortTE="F";uid="f30a2515-c752-40bc-afc6-10a5b4ab8fad"
CM022878.1	RepeatMasker	Unknown	19331357	19331558	1556	-	.	ID="RND-4_FAMILY-734";Tend="919";Tstart="726";shortTE="F";uid="470d704b-1113-44fd-9e20-65f1322ad572"
CM022878.1	RepeatMasker	Unknown	9157637	9157907	1257	-	.	ID="RND-6_FAMILY-154";Tend="1487";Tstart="1216";shortTE="F";uid="eaa186d6-d19d-4393-8f54-8ffaddd42e9f"
CM022878.1	RepeatMasker	Unknown	22452034	22452147	831	-	.	ID="RND-1_FAMILY-137";Tend="1116";Tstart="993";shortTE="F";uid="32d0684b-3be3-44df-8666-d9545a1e35a0"
CM022878.1	RepeatMasker	LINE/Penelope	21767356	21767526	564	-	.	ID="RND-6_FAMILY-3156";Tend="1142";Tstart="940";shortTE="F";uid="7bdd26b9-f444-41f7-81dc-76e59654c568"
CM022878.1	RepeatMasker	Unknown	4459646	4459750	549	-	.	ID="RND-6_FAMILY-6037";Tend="1440";Tstart="1349";shortTE="F";uid="5f8405c8-341f-4af5-9b66-a819b849fc35"
CM022878.1	RepeatMasker	RC/Helitron	10761709	10761872	1021	-	.	ID="RND-4_FAMILY-269";Tend="1170";Tstart="983";shortTE="F";uid="15acd998-bf89-46da-b903-448e21675fb4"
CM022878.1	RepeatMasker	LINE/CR1	6837482	6837752	556	-	.	ID="RND-6_FAMILY-854";Tend="1248";Tstart="922";shortTE="F";uid="979026d0-769c-48ef-9a9a-83a382534e89"
CM022878.1	RepeatMasker	Unknown	20287241	20287477	1387	-	.	ID="RND-6_FAMILY-7290";Tend="1425";Tstart="1164";shortTE="F";uid="c6898df7-187d-4818-995f-8d3c2035b5a0"
CM022878.1	RepeatMasker	DNA/TcMar-Tc1	26722304	26722539	1359	-	.	ID="RND-1_FAMILY-698";Tend="1094";Tstart="849";shortTE="F";uid="bd0c2633-7a2e-49a9-8233-fdbbf299c414"
CM022878.1	RepeatMasker	Unknown	34742034	34742158	595	-	.	ID="RND-6_FAMILY-713";Tend="820";Tstart="714";shortTE="F";uid="b5df131a-f3bf-40c3-aac4-802d4897dced"
CM022878.1	RepeatMasker	DNA/CMC-Chapaev-3	26349776	26350224	2170	-	.	ID="RND-6_FAMILY-2378";Tend="1292";Tstart="834";shortTE="F";uid="3b409cc2-9892-4b27-97b5-f268ccebdca3"
CM022878.1	RepeatMasker	DNA/P	29129616	29129830	1308	-	.	ID="RND-5_FAMILY-2630";Tend="1840";Tstart="1613";shortTE="F";uid="63f06240-ceb6-4ea3-8c78-633aa7ed0b23"
CM022878.1	RepeatMasker	RC/Helitron	33190959	33191138	1466	-	.	ID="RND-6_FAMILY-317";Tend="1157";Tstart="976";shortTE="F";uid="e87b4a39-2aac-4d77-a5ea-22217ad05ead"
CM022878.1	RepeatMasker	Satellite	24429336	24429508	743	-	.	ID="RND-5_FAMILY-399";Tend="1057";Tstart="881";shortTE="F";uid="90721564-b708-425d-8592-aac869e330b6"
CM022878.1	RepeatMasker	Unknown	17222324	17222453	765	-	.	ID="RND-1_FAMILY-39";Tend="1384";Tstart="1253";shortTE="F";uid="b67edfe3-ccb1-4502-81bc-849e3b3f5168"
CM022878.1	RepeatMasker	RC/Helitron	22526466	22526666	1152	-	.	ID="RND-1_FAMILY-50";Tend="1094";Tstart="891";shortTE="F";uid="6db19ca3-d23c-4f65-bac5-aea17c6a8f41"
CM022878.1	RepeatMasker	Unknown	869879	869982	470	-	.	ID="RND-5_FAMILY-16";Tend="979";Tstart="907";shortTE="F";uid="57154ca8-37cf-46b6-9b18-559f45e887c3"
CM022878.1	RepeatMasker	RC/Helitron	20286814	20286987	1525	-	.	ID="RND-1_FAMILY-234";Tend="2264";Tstart="2091";shortTE="F";uid="325d04f0-94ef-4cff-bc43-9bb296953183"
CM022878.1	RepeatMasker	LINE/RTE-BovB	5470199	5470502	1350	-	.	ID="RND-5_FAMILY-1885";Tend="1212";Tstart="904";shortTE="F";uid="8d3197ac-7d9a-46d8-9083-c6c4eab614c2"
CM022878.1	RepeatMasker	Unknown	3472267	3472646	868	-	.	ID="RND-1_FAMILY-203";Tend="1165";Tstart="770";shortTE="F";uid="fbbd85a9-4639-4b84-b023-9a128c88f59d"
CM022878.1	RepeatMasker	Unknown	1775515	1775682	1071	-	.	ID="RND-3_FAMILY-254";Tend="1229";Tstart="1065";shortTE="F";uid="e5e575ff-51f4-4c60-81c7-790effc6a36a"
CM022878.1	RepeatMasker	RC/Helitron	16699690	16699820	599	-	.	ID="RND-1_FAMILY-50";Tend="1165";Tstart="1020";shortTE="F";uid="f9df575f-cffd-483e-a369-b0221e4cd5a4"
CM022878.1	RepeatMasker	Unknown	3991790	3992114	1893	-	.	ID="RND-6_FAMILY-8794";TEgroup="ctg_5%7CRND-6_FAMILY-8794%7C2";Tend="1334";Tstart="1067";shortTE="F";uid="225250f0-f264-4e3e-b584-0516f5fe2839"
CM022878.1	RepeatMasker	LINE/R1-LOA	12068206	12068638	1259	-	.	ID="RND-6_FAMILY-13449";Tend="3639";Tstart="3140";shortTE="F";uid="e699e890-7e6d-4c6f-9d94-75bc9f067ea8"
CM022878.1	RepeatMasker	Unknown	7185702	7185864	894	-	.	ID="RND-6_FAMILY-8473";Tend="681";Tstart="514";shortTE="F";uid="712f5f70-d1f7-4a37-a9e6-04d04dbe7bb1"
CM022878.1	RepeatMasker	DNA/TcMar-Tc1	16216771	16217132	581	-	.	ID="RND-6_FAMILY-783";Tend="1364";Tstart="986";shortTE="F";uid="e6108951-93e3-4c0f-8d24-efeeb923fa12"
CM022878.1	RepeatMasker	Unknown	10765751	10765927	568	-	.	ID="RND-6_FAMILY-5629";Tend="1136";Tstart="845";shortTE="F";uid="ce35df44-4916-404b-b4e3-4881ef9c2db2"
CM022878.1	RepeatMasker	DNA/hAT-Charlie	12431767	12431916	1141	-	.	ID="RND-1_FAMILY-582";Tend="1857";Tstart="1710";shortTE="F";uid="76994fb7-8fed-4b0f-a5d8-74fd38074233"
CM022878.1	RepeatMasker	Unknown	3762168	3762478	1194	-	.	ID="RND-6_FAMILY-4736";TEgroup="ctg_5%7CRND-6_FAMILY-4736%7C3";Tend="1125";Tstart="936";shortTE="F";uid="b0390b9c-210c-43db-85c0-3655eada483d"
CM022878.1	RepeatMasker	DNA/TcMar-Tc1	32688433	32688726	1908	-	.	ID="RND-1_FAMILY-114";Tend="2452";Tstart="2140";shortTE="F";uid="0898a6d2-be9a-4ad3-bd8a-65522aac02c5"
CM022878.1	RepeatMasker	Unknown	19876075	19876535	2278	-	.	ID="RND-6_FAMILY-10";Tend="1349";Tstart="884";shortTE="F";uid="7cf34e5c-ecdb-407d-9d64-b342f71ccd94"
CM022878.1	RepeatMasker	DNA/TcMar-Tc1	31060448	31060770	531	-	.	ID="MARINER-4_ACE";Tend="441";Tstart="108";shortTE="F";uid="cf17a5c7-f30d-47fb-888d-86704e8fed9d"
CM022878.1	RepeatMasker	RC/Helitron	25769027	25769138	613	-	.	ID="RND-1_FAMILY-8";Tend="956";Tstart="827";shortTE="F";uid="14d877be-edeb-47de-8066-0bb9ce311be4"
CM022878.1	RepeatMasker	DNA/hAT-Charlie	16324528	16325036	2031	-	.	ID="RND-1_FAMILY-1135";TEgroup="ctg_5%7CRND-1_FAMILY-1135%7C1";Tend="1619";Tstart="850";shortTE="F";uid="e215f231-e338-4500-978d-97a4e505501c"
CM022878.1	RepeatMasker	DNA/TcMar-Tc1	8074210	8074510	1194	-	.	ID="MARINER-6_HSAL";Tend="458";Tstart="101";shortTE="F";uid="d71f396a-171d-4f20-85dc-75bfe86f1695"
CM022878.1	RepeatMasker	Unknown	27738439	27738541	488	-	.	ID="RND-5_FAMILY-449";Tend="1169";Tstart="1069";shortTE="F";uid="e953aca5-ba48-49fd-a2bb-db0c1e293b79"
CM022878.1	RepeatMasker	Unknown	152047	152157	677	-	.	ID="RND-1_FAMILY-39";Tend="891";Tstart="766";shortTE="F";uid="ba9beee4-c289-4758-9202-ecae48a906be"
CM022878.1	RepeatMasker	Satellite	36341246	36341554	2007	-	.	ID="RND-6_FAMILY-577";Tend="1015";Tstart="714";shortTE="F";uid="d3fb8298-2f7d-4864-bd0d-8e72fdbc8f38"
CM022878.1	RepeatMasker	Unknown	2630014	2630159	489	-	.	ID="RND-6_FAMILY-7290";Tend="1409";Tstart="1247";shortTE="F";uid="89443e08-98d9-486e-96df-8f880a80ea05"
CM022878.1	RepeatMasker	Unknown	35182467	35182631	1328	-	.	ID="RND-1_FAMILY-206";Tend="212";Tstart="52";shortTE="F";uid="1ec717c0-a75c-4cfc-be1f-3f4d0b26f739"
CM022878.1	RepeatMasker	Unknown	7219722	7219897	1112	-	.	ID="RND-4_FAMILY-737";Tend="1294";Tstart="1111";shortTE="F";uid="4eb01c0a-a7d2-45b9-92ac-591d40acc88f"
CM022878.1	RepeatMasker	RC/Helitron	33566290	33566472	649	-	.	ID="RND-1_FAMILY-193";Tend="1560";Tstart="1369";shortTE="F";uid="323e83bc-3d8d-4b94-ad3e-61901ae73865"
CM022878.1	RepeatMasker	Unknown	7357102	7357304	1274	-	.	ID="RND-5_FAMILY-2473";Tend="1433";Tstart="1234";shortTE="F";uid="4cac3a78-776d-4c67-a20b-ac3b32d1d80e"
CM022878.1	RepeatMasker	Unknown	16474357	16474926	1274	-	.	ID="RND-6_FAMILY-4449";TEgroup="ctg_5%7CRND-6_FAMILY-4449%7C2";Tend="1267";Tstart="821";shortTE="F";uid="8dab13cf-59d0-40b4-bcfa-f9b705f42e2f"
CM022878.1	RepeatMasker	Unknown	14794548	14794927	1643	-	.	ID="RND-6_FAMILY-1126";Tend="1849";Tstart="1318";shortTE="F";uid="84a3474e-d5ee-4b58-9fc2-ba74a996e543"
CM022878.1	RepeatMasker	DNA	15787789	15787988	1641	-	.	ID="RND-1_FAMILY-1107";Tend="850";Tstart="650";shortTE="F";uid="7f63269e-6d20-455d-8d8e-4da496b6c0be"
CM022878.1	RepeatMasker	Unknown	24957210	24957710	3613	-	.	ID="RND-1_FAMILY-334";Tend="891";Tstart="370";shortTE="F";uid="b29d0bd4-40ce-484c-a0c3-8f0dc1639503"
CM022878.1	RepeatMasker	DNA/Ginger-2	27112733	27113058	550	-	.	ID="RND-1_FAMILY-113";TEgroup="ctg_5%7CRND-1_FAMILY-113%7C5";Tend="1199";Tstart="879";shortTE="T";uid="9d7fdc1c-1c09-45f7-b17f-936229794447"
CM022878.1	RepeatMasker	Unknown	11908779	11908921	769	-	.	ID="RND-1_FAMILY-49";Tend="1639";Tstart="1496";shortTE="F";uid="878052d6-68f7-49f2-ba7a-fce2c6ccb690"
CM022878.1	RepeatMasker	Unknown	14898234	14898393	726	-	.	ID="RND-1_FAMILY-137";Tend="1209";Tstart="986";shortTE="F";uid="9e9bdeea-b4b9-4d73-8c07-bc989564caa7"
CM022878.1	RepeatMasker	Unknown	26051538	26051675	511	-	.	ID="RND-1_FAMILY-627";Tend="1224";Tstart="1092";shortTE="F";uid="93386e3c-c37d-46b6-b919-9119bfdfaea0"
CM022878.1	RepeatMasker	Satellite	11743219	11743484	1844	-	.	ID="RND-6_FAMILY-46";Tend="1494";Tstart="1222";shortTE="F";uid="35fd80e6-e9c1-46e2-887b-b82dd497e068"
CM022878.1	RepeatMasker	DNA/TcMar-Tc1	20454263	20454648	1243	-	.	ID="RND-1_FAMILY-961";TEgroup="ctg_5%7CRND-1_FAMILY-961%7C7";Tend="1607";Tstart="1421";shortTE="F";uid="0462fd61-b4ce-4bef-a44b-cb4854c7f971"
CM022878.1	RepeatMasker	Unknown	28889821	28890811	6305	-	.	ID="RND-1_FAMILY-90";Tend="1667";Tstart="755";shortTE="F";uid="02b24f8c-79e7-4158-b30f-69ef7cd2e977"
CM022878.1	RepeatMasker	LINE/CR1	20102726	20102858	905	-	.	ID="RND-6_FAMILY-8660";Tend="1212";Tstart="1067";shortTE="F";uid="eabd671b-c39f-4354-9d21-a47bca6457bc"
CM022878.1	RepeatMasker	SINE/tRNA-RTE	22905871	22906010	441	-	.	ID="RND-6_FAMILY-1330";Tend="1102";Tstart="960";shortTE="F";uid="3f123a0e-8435-4d15-a596-835c752f2d17"
CM022878.1	RepeatMasker	RC/Helitron	18022410	18022560	430	-	.	ID="RND-6_FAMILY-4124";Tend="1746";Tstart="1580";shortTE="F";uid="35caadf4-4f9b-4702-ba00-d347f0805d1e"
CM022878.1	RepeatMasker	Unknown	13479355	13479889	2907	-	.	ID="RND-4_FAMILY-132";Tend="1517";Tstart="953";shortTE="F";uid="0cd1a21a-3884-41f3-aae8-be10f2e85736"
CM022878.1	RepeatMasker	Unknown	32028577	32028777	1714	-	.	ID="RND-6_FAMILY-3656";Tend="1117";Tstart="918";shortTE="F";uid="cf6e9a1d-25fd-40d1-9c79-787d69b979f7"
CM022878.1	RepeatMasker	Unknown	22513368	22513737	3217	-	.	ID="RND-6_FAMILY-2400";Tend="1330";Tstart="961";shortTE="F";uid="9a4904ee-56e2-4872-af8b-58d5a43c6852"
CM022878.1	RepeatMasker	Unknown	28865829	28866080	1172	-	.	ID="RND-6_FAMILY-2857";Tend="1210";Tstart="955";shortTE="F";uid="f4ed508c-347c-40c7-b0cf-36c2b2f5ff83"
CM022878.1	RepeatMasker	Satellite	22092872	22093070	1001	-	.	ID="RND-5_FAMILY-985";Tend="2460";Tstart="2261";shortTE="F";uid="3f522c93-39d7-4dd2-81f5-ab321ca4a7ef"
CM022878.1	RepeatMasker	Unknown	4288830	4289386	3204	-	.	ID="RND-1_FAMILY-201";Tend="1517";Tstart="898";shortTE="F";uid="6a90907c-0355-4139-991f-bcdfa42b6f72"
CM022878.1	RepeatMasker	LINE/I	17568846	17569070	1830	-	.	ID="RND-6_FAMILY-2686";Tend="1328";Tstart="1102";shortTE="F";uid="99828d23-0e0c-4dc3-9b73-1e9d17874926"
CM022878.1	RepeatMasker	RC/Helitron	10651689	10651885	1387	-	.	ID="RND-6_FAMILY-4124";Tend="1346";Tstart="1156";shortTE="F";uid="d7869172-21ed-4db2-b4d5-fc1c276323cb"
CM022878.1	RepeatMasker	DNA/hAT-Tip100	33642605	33642733	646	-	.	ID="RND-5_FAMILY-649";Tend="704";Tstart="535";shortTE="F";uid="b3767e53-0c1d-44d7-a63a-97df0b8b8627"
CM022878.1	RepeatMasker	LINE/RTE-BovB	9938748	9938947	1470	-	.	ID="RND-1_FAMILY-75";Tend="1822";Tstart="1627";shortTE="F";uid="caaab821-6fef-4642-b907-3ab9d7cab72c"
CM022878.1	RepeatMasker	Unknown	3083556	3084252	3993	-	.	ID="RND-6_FAMILY-1901";Tend="1635";Tstart="942";shortTE="F";uid="de9e440c-84ca-4cca-b0d9-b48bdd242571"
CM022878.1	RepeatMasker	DNA/TcMar-Tc1	21661147	21661791	3262	-	.	ID="RND-6_FAMILY-664";Tend="1201";Tstart="630";shortTE="F";uid="b713c372-8970-4aa9-b339-2584d25f9468"
CM022878.1	RepeatMasker	LINE/RTE-BovB	19093901	19094211	1657	-	.	ID="RND-1_FAMILY-30";Tend="1121";Tstart="808";shortTE="F";uid="d4556f15-bd5d-4248-9d86-7f48e03206b7"
CM022878.1	RepeatMasker	Unknown	33677965	33678211	1605	-	.	ID="RND-1_FAMILY-203";Tend="966";Tstart="727";shortTE="F";uid="db14fa94-d55e-431d-88fa-856db77a3986"
CM022878.1	RepeatMasker	DNA/TcMar-Mariner	22681333	22681792	1753	-	.	ID="MARINER-30_RPR";Tend="511";Tstart="1";shortTE="F";uid="f3550553-9e7d-4f8d-bff2-4fc49d3e7156"
CM022878.1	RepeatMasker	Unknown	17238471	17238844	2291	-	.	ID="RND-1_FAMILY-152";Tend="1400";Tstart="862";shortTE="F";uid="bf494dff-5bc5-4d13-9dc1-16b259969dc9"
CM022878.1	RepeatMasker	Unknown	32660463	32660886	2525	-	.	ID="RND-6_FAMILY-5221";Tend="1419";Tstart="971";shortTE="F";uid="2e0a16f1-b2ee-4b9a-b4c3-2432056aac4d"
CM022878.1	RepeatMasker	RC/Helitron	32477428	32477986	3571	-	.	ID="RND-1_FAMILY-31";Tend="1513";Tstart="930";shortTE="F";uid="44def2d8-6b3c-4bae-a05d-4f00d9ec94c0"
CM022878.1	RepeatMasker	Unknown	21285288	21285562	1221	-	.	ID="RND-5_FAMILY-3189";Tend="3095";Tstart="2735";shortTE="F";uid="171b0006-7399-4b3b-83d2-5225dc4feb62"
CM022878.1	RepeatMasker	DNA/hAT-Tip100	23994026	23994312	809	-	.	ID="RND-5_FAMILY-649";Tend="1706";Tstart="1408";shortTE="F";uid="f14033b0-b3da-4636-a439-dfff1f2368a0"
CM022878.1	RepeatMasker	Unknown	6964286	6964564	1602	-	.	ID="RND-5_FAMILY-215";Tend="1243";Tstart="913";shortTE="F";uid="54408f5a-7190-4978-8239-c04ad501163d"
CM022878.1	RepeatMasker	DNA/TcMar-Tc1	4631766	4631928	1366	-	.	ID="RND-5_FAMILY-701";Tend="1166";Tstart="1003";shortTE="F";uid="b720c23b-665f-4970-959b-a3c77e002113"
CM022878.1	RepeatMasker	RC/Helitron	19176102	19176339	923	-	.	ID="RND-1_FAMILY-314";Tend="1443";Tstart="1164";shortTE="F";uid="1f0121d3-7db0-4c59-908e-490b5f3b0631"
CM022878.1	RepeatMasker	Unknown	6704768	6704897	706	-	.	ID="RND-1_FAMILY-428";Tend="1175";Tstart="1056";shortTE="F";uid="548ca242-f8fd-4b4a-ba14-454dc2db19c3"
CM022878.1	RepeatMasker	LINE/RTE-BovB	15062334	15062524	520	-	.	ID="RND-5_FAMILY-1267";Tend="1272";Tstart="1063";shortTE="F";uid="b49c6fb2-7da0-404a-b798-743f8368ead5"
CM022878.1	RepeatMasker	Unknown	67678	67988	2514	-	.	ID="RND-1_FAMILY-96";Tend="1285";Tstart="958";shortTE="F";uid="20fa4d22-f827-4cfa-976a-bc14407621c1"
CM022878.1	RepeatMasker	Unknown	29190277	29190592	1182	-	.	ID="RND-4_FAMILY-560";Tend="1547";Tstart="1304";shortTE="F";uid="a410848a-36bf-4a7a-b33e-a21b8eed5347"
CM022878.1	RepeatMasker	Unknown	13202458	13202578	552	-	.	ID="RND-5_FAMILY-9339";Tend="799";Tstart="678";shortTE="F";uid="3bbe2730-ebff-4912-a470-4fbcdaac8863"
CM022878.1	RepeatMasker	Unknown	24108581	24109563	3860	-	.	ID="RND-4_FAMILY-560";Tend="1884";Tstart="851";shortTE="F";uid="c0b59d88-57d7-48d2-9a96-1402a2ab049a"
CM022878.1	RepeatMasker	RC/Helitron	22776089	22776889	3185	-	.	ID="RND-1_FAMILY-95";Tend="2001";Tstart="1133";shortTE="F";uid="a0591cf6-05ba-49ca-8277-02d70090bbb8"
CM022878.1	RepeatMasker	DNA/hAT-Tip100	33842771	33842997	1034	-	.	ID="RND-3_FAMILY-262";Tend="1119";Tstart="911";shortTE="F";uid="e77926e4-4aaa-40e2-93e8-8cf5d9e512f8"
CM022878.1	RepeatMasker	DNA/hAT-Tip100	11964503	11965904	9069	-	.	ID="RND-5_FAMILY-97";Tend="2252";Tstart="910";shortTE="F";uid="9fa81312-ba46-4e82-a7f3-aac0eee345f3"
CM022878.1	RepeatMasker	DNA/hAT-Blackjack	21526608	21526790	1492	-	.	ID="RND-1_FAMILY-978";Tend="1728";Tstart="1547";shortTE="F";uid="cfb118a2-e210-4747-8869-5916195157a7"
CM022878.1	RepeatMasker	LINE/Penelope	13134245	13134407	725	-	.	ID="RND-6_FAMILY-3156";Tend="1142";Tstart="966";shortTE="F";uid="2210704f-e34f-4c6d-996c-9a79a84e3c12"
CM022878.1	RepeatMasker	RC/Helitron	25490395	25490595	1355	-	.	ID="RND-6_FAMILY-4124";Tend="1755";Tstart="1552";shortTE="F";uid="2e4b61c7-199b-48ca-a67c-a2dc276e5648"
CM022878.1	RepeatMasker	Unknown	35142435	35142710	1229	-	.	ID="RND-1_FAMILY-49";Tend="1297";Tstart="963";shortTE="F";uid="9abe0080-6e7a-4cac-8ce6-d095b30ab7f0"
CM022878.1	RepeatMasker	DNA/hAT-hATm	16926346	16927110	6181	-	.	ID="RND-1_FAMILY-1004";Tend="1428";Tstart="664";shortTE="F";uid="18f17595-55b0-4627-a1cd-0641f83d9eb1"
CM022878.1	RepeatMasker	DNA/TcMar-Tc1	34684707	34684903	974	-	.	ID="RND-5_FAMILY-20";Tend="977";Tstart="742";shortTE="F";uid="b86a2d53-8a15-48a3-bec1-b583fd90c7f5"
CM022878.1	RepeatMasker	RC/Helitron	833454	833813	865	-	.	ID="RND-6_FAMILY-8344";TEgroup="ctg_5%7CRND-6_FAMILY-8344%7C1";Tend="1241";Tstart="560";shortTE="F";uid="6b414006-5906-4698-911a-92dd212ba6e5"
CM022878.1	RepeatMasker	RC/Helitron	14965047	14965891	6016	-	.	ID="RND-4_FAMILY-612";Tend="2369";Tstart="1493";shortTE="F";uid="b8847f46-a0db-4e8b-803e-e3862ac06da7"
CM022878.1	RepeatMasker	DNA/TcMar-Tc1	18408713	18408976	1549	-	.	ID="RND-6_FAMILY-881";Tend="353";Tstart="109";shortTE="F";uid="2f65e6d0-2c4f-4951-8ebd-af59948cce49"
CM022878.1	RepeatMasker	Satellite	36171019	36171235	736	-	.	ID="RND-6_FAMILY-577";Tend="1010";Tstart="765";shortTE="F";uid="9c69e080-20ef-4a85-a122-4c86e427b86f"
CM022878.1	RepeatMasker	Unknown	5798414	5798620	960	-	.	ID="RND-2_FAMILY-22";Tend="1160";Tstart="955";shortTE="F";uid="d923f4f0-d95c-460f-9b98-207e9841532d"
CM022878.1	RepeatMasker	Unknown	27758410	27758790	2349	-	.	ID="RND-2_FAMILY-87";Tend="1317";Tstart="940";shortTE="F";uid="b2503d08-c19c-4cca-aa2e-bde566ed6c09"
CM022878.1	RepeatMasker	Unknown	12937782	12938658	6229	-	.	ID="RND-6_FAMILY-908";Tend="1493";Tstart="562";shortTE="F";uid="410d9d80-af41-4f19-aa5a-3cb0cfb84a4e"
CM022878.1	RepeatMasker	Unknown	26049429	26049714	1561	-	.	ID="RND-6_FAMILY-503";Tend="1356";Tstart="1048";shortTE="F";uid="072c03f3-926e-495e-bac4-b2798fb47eb1"
CM022878.1	RepeatMasker	Unknown	9423495	9423644	934	-	.	ID="RND-1_FAMILY-138";Tend="916";Tstart="762";shortTE="F";uid="1bf3096a-244d-4a7b-a97a-6dd64f08c04d"
CM022878.1	RepeatMasker	LINE/RTE-BovB	5155732	5155916	738	-	.	ID="RND-5_FAMILY-1885";Tend="1089";Tstart="902";shortTE="F";uid="e8b75020-0506-44be-95a9-9a75a2ff4234"
CM022878.1	RepeatMasker	Unknown	20759940	20760431	2659	-	.	ID="RND-1_FAMILY-164";Tend="1210";Tstart="680";shortTE="F";uid="842c0741-f918-484b-92d5-b61104f27bee"
CM022878.1	RepeatMasker	Unknown	5547737	5548055	2133	-	.	ID="RND-1_FAMILY-319";Tend="1109";Tstart="803";shortTE="F";uid="a70d3cca-f657-445b-b662-7a9180ca5aea"
CM022878.1	RepeatMasker	Satellite	31476974	31477137	1245	-	.	ID="RND-6_FAMILY-46";Tend="1374";Tstart="1211";shortTE="F";uid="0ad7d989-ca51-4320-96c4-365d02c5763b"
CM022878.1	RepeatMasker	RC/Helitron	23967695	23968121	2122	-	.	ID="RND-6_FAMILY-2083";Tend="1664";Tstart="1239";shortTE="F";uid="1f2e1f06-5802-4435-8aab-ef04b4eb72d7"
CM022878.1	RepeatMasker	Unknown	26905710	26905810	431	-	.	ID="RND-5_FAMILY-591";TEgroup="ctg_5%7CRND-5_FAMILY-591%7C19";Tend="1131";Tstart="1081";shortTE="T";uid="b7be0e2a-2bc4-4c46-b6d7-f5963b415cb4"
CM022878.1	RepeatMasker	Satellite	1244409	1244690	2145	-	.	ID="RND-6_FAMILY-46";Tend="1223";Tstart="941";shortTE="F";uid="5794b7ae-5dbe-4dcd-a8d7-15adb0294685"
CM022878.1	RepeatMasker	RC/Helitron	9680704	9680928	1899	-	.	ID="RND-6_FAMILY-317";Tend="1155";Tstart="929";shortTE="F";uid="f362e7ed-6bee-470f-bf25-7a3caffeee2f"
CM022878.1	RepeatMasker	RC/Helitron	11678596	11678809	1751	-	.	ID="RND-6_FAMILY-317";Tend="1155";Tstart="927";shortTE="F";uid="7b237080-c7eb-4cec-9368-1a13116ab744"
CM022878.1	RepeatMasker	Unknown	879838	879983	1149	-	.	ID="RND-1_FAMILY-115";Tend="1269";Tstart="1133";shortTE="F";uid="a3260906-4c38-402a-90e0-0d7e667c9a28"
CM022878.1	RepeatMasker	Unknown	33072505	33072740	429	-	.	ID="RND-5_FAMILY-1380";TEgroup="ctg_5%7CRND-5_FAMILY-1380%7C2";Tend="641";Tstart="517";shortTE="F";uid="61041b1f-a78a-474c-bd99-c98aca5ab498"
CM022878.1	RepeatMasker	LINE/RTE-BovB	9757132	9757267	868	-	.	ID="RND-6_FAMILY-488";Tend="1096";Tstart="955";shortTE="F";uid="b4e04259-cc2f-440c-b606-5f1a0a2ef2f9"
CM022878.1	RepeatMasker	RC/Helitron	16510600	16510716	504	-	.	ID="RND-1_FAMILY-999";Tend="2078";Tstart="1962";shortTE="F";uid="b226326e-f5a2-446f-9e20-83838c473ef9"
CM022878.1	RepeatMasker	Unknown	30905447	30905733	2213	-	.	ID="RND-1_FAMILY-520";Tend="1333";Tstart="1047";shortTE="F";uid="aa8615a4-ec2b-4510-809d-2bf9886cac8a"
CM022878.1	RepeatMasker	Unknown	20111673	20111950	2259	-	.	ID="RND-1_FAMILY-176";Tend="2324";Tstart="2048";shortTE="F";uid="89ed6c9e-4826-43e8-8b03-a1301f9cca3d"
CM022878.1	RepeatMasker	Unknown	3516304	3516484	1051	-	.	ID="RND-2_FAMILY-22";Tend="1142";Tstart="957";shortTE="F";uid="6e7c646c-4634-4b82-af93-91035754cc7c"
CM022878.1	RepeatMasker	Unknown	30376122	30376344	798	-	.	ID="RND-6_FAMILY-87";Tend="1219";Tstart="1026";shortTE="F";uid="2b8b8567-9553-400e-a124-21cca1d02846"
CM022878.1	RepeatMasker	Unknown	5933613	5933762	922	-	.	ID="RND-1_FAMILY-188";Tend="1001";Tstart="855";shortTE="F";uid="cb928726-fa57-4fbe-a912-1449162b3490"
CM022878.1	RepeatMasker	RC/Helitron	28761423	28761551	818	-	.	ID="RND-6_FAMILY-317";Tend="1043";Tstart="928";shortTE="F";uid="89b210a0-c11c-4a18-afe5-d55d866839ed"
CM022878.1	RepeatMasker	Satellite	32215801	32216058	1520	-	.	ID="RND-6_FAMILY-577";Tend="1025";Tstart="761";shortTE="F";uid="1d9b8156-3457-4f3e-90b6-866c4a1214af"
CM022878.1	RepeatMasker	DNA/hAT-Tip100	18137801	18138402	4216	-	.	ID="RND-1_FAMILY-1071";TEgroup="ctg_5%7CRND-1_FAMILY-1071%7C1";Tend="1640";Tstart="876";shortTE="F";uid="f7dd738b-64c6-44a9-b85f-d14f1fe89b34"
CM022878.1	RepeatMasker	RC/Helitron	7644740	7644922	630	-	.	ID="RND-5_FAMILY-848";Tend="1150";Tstart="941";shortTE="F";uid="ed5bde7c-0a15-434d-96da-df5917618a8f"
CM022878.1	RepeatMasker	Unknown	11320836	11320958	635	-	.	ID="RND-4_FAMILY-4275";Tend="1086";Tstart="938";shortTE="F";uid="f43d01bd-aeb9-4d31-b5d8-e9f89ee042ee"
CM022878.1	RepeatMasker	RC/Helitron	36023169	36023379	1824	-	.	ID="RND-1_FAMILY-476";Tend="1181";Tstart="971";shortTE="F";uid="680fbf9a-0e2e-4136-b287-385cc150ae83"
CM022878.1	RepeatMasker	Unknown	7557333	7557715	1729	-	.	ID="RND-4_FAMILY-737";Tend="1145";Tstart="775";shortTE="F";uid="937e4357-27f4-410f-964b-e23e61fac716"
CM022878.1	RepeatMasker	Satellite	4290915	4291037	997	-	.	ID="RND-6_FAMILY-577";Tend="1270";Tstart="1148";shortTE="F";uid="5f0f562b-26bb-4f7c-b862-9586d440983b"
CM022878.1	RepeatMasker	Unknown	10753136	10753719	1571	-	.	ID="RND-6_FAMILY-3033";Tend="2181";Tstart="1561";shortTE="F";uid="464ba42c-7866-40fe-b84b-6dc0e8a02291"
CM022878.1	RepeatMasker	SINE/MIR	30724313	30724447	659	-	.	ID="RND-1_FAMILY-44";Tend="1065";Tstart="931";shortTE="F";uid="bde14b1d-21e4-4ba7-acbc-a2f7547075ee"
CM022878.1	RepeatMasker	DNA/TcMar-Tc1	15107654	15107766	755	-	.	ID="RND-1_FAMILY-114";Tend="834";Tstart="711";shortTE="F";uid="62facc10-fe7f-4cfd-8a8d-a16d7b2606cb"
CM022878.1	RepeatMasker	Unknown	27562365	27562512	697	-	.	ID="RND-6_FAMILY-2460";Tend="1053";Tstart="875";shortTE="F";uid="6e236d47-7428-4267-83f5-4e5e7a4279d5"
CM022878.1	RepeatMasker	DNA/TcMar-Mariner	31831297	31831621	1063	-	.	ID="RND-5_FAMILY-1509";Tend="920";Tstart="669";shortTE="F";uid="46e87290-e04d-4692-831b-160f75d10a86"
CM022878.1	RepeatMasker	RC/Helitron	1659657	1660204	3289	-	.	ID="RND-6_FAMILY-12178";Tend="1506";Tstart="957";shortTE="F";uid="f3d83648-9542-409c-a299-2f53df1abcb0"
CM022878.1	RepeatMasker	Unknown	2734133	2734416	2244	-	.	ID="RND-1_FAMILY-115";Tend="1298";Tstart="1021";shortTE="F";uid="ddf59309-fc00-4037-acbb-4c2b502a4322"
CM022878.1	RepeatMasker	DNA/TcMar-Tc1	10154091	10154569	1929	-	.	ID="RND-1_FAMILY-637";TEgroup="ctg_5%7CRND-1_FAMILY-637%7C6";Tend="1316";Tstart="1004";shortTE="F";uid="bf1f9e53-2b94-48fd-9394-d2c09ae3736f"
CM022878.1	RepeatMasker	RC/Helitron	35230136	35230294	852	-	.	ID="RND-6_FAMILY-707";Tend="1460";Tstart="1285";shortTE="F";uid="7e6046b3-5dd0-4437-964d-0a91d90d067f"
CM022878.1	RepeatMasker	RC/Helitron	23674689	23675050	2693	-	.	ID="RND-4_FAMILY-269";Tend="1983";Tstart="1594";shortTE="F";uid="fb239e2b-d424-4d95-84fc-ff065b2735b5"
CM022878.1	RepeatMasker	RC/Helitron	25718882	25719163	1515	-	.	ID="RND-1_FAMILY-95";Tend="1169";Tstart="883";shortTE="F";uid="00d8f394-1b0c-414d-bdc8-eb403dc7b63c"
CM022878.1	RepeatMasker	Unknown	10034238	10034461	1335	-	.	ID="RND-5_FAMILY-28";Tend="1181";Tstart="978";shortTE="F";uid="d35c10de-4dc3-4334-b168-1195fc7919f1"
CM022878.1	RepeatMasker	RC/Helitron	26345370	26345555	742	-	.	ID="RND-5_FAMILY-688";Tend="1112";Tstart="917";shortTE="F";uid="298f5ea4-b5d1-4986-b53e-49c3f8b1f334"
CM022878.1	RepeatMasker	Unknown	2659325	2659741	510	-	.	ID="RND-6_FAMILY-3126";Tend="943";Tstart="536";shortTE="F";uid="dcb9215f-a139-464e-9d7c-bd6efbfaa0f7"
CM022878.1	RepeatMasker	SINE/tRNA-RTE	5118471	5118790	1934	-	.	ID="RND-1_FAMILY-29";Tend="1128";Tstart="805";shortTE="F";uid="854de077-0f41-4161-8209-3777ddb366dc"
CM022878.1	RepeatMasker	DNA/hAT-Tip100	16609060	16609431	2450	-	.	ID="RND-1_FAMILY-217";Tend="1312";Tstart="902";shortTE="F";uid="598e5fb9-62b4-442f-8dc6-bd1d07329caa"
CM022878.1	RepeatMasker	Unknown	13808883	13809140	475	-	.	ID="RND-5_FAMILY-502";Tend="1266";Tstart="991";shortTE="F";uid="036903bb-555f-4a1c-b4b2-76ed0f24c49b"
CM022878.1	RepeatMasker	Unknown	15483533	15483725	650	-	.	ID="RND-6_FAMILY-7290";Tend="1377";Tstart="1168";shortTE="F";uid="feaa21f3-6e1c-49ea-b327-31eda94acd13"
CM022878.1	RepeatMasker	Unknown	24623651	24623824	638	-	.	ID="RND-6_FAMILY-2344";Tend="916";Tstart="752";shortTE="F";uid="133dc94c-d9c7-4f7e-b896-999e118d4e9a"
CM022878.1	RepeatMasker	DNA/hAT-Tag1	16331593	16331694	631	-	.	ID="RND-6_FAMILY-13095";Tend="1010";Tstart="899";shortTE="F";uid="785181fb-3ede-48b3-a6c9-2d060d004a7a"
CM022878.1	RepeatMasker	RC/Helitron	17412203	17412795	2162	-	.	ID="RND-1_FAMILY-95";Tend="2038";Tstart="1366";shortTE="F";uid="88a0447a-6348-4f4f-a00e-8a994cb853e1"
CM022878.1	RepeatMasker	DNA/hAT-Tip100	21194618	21195093	3623	-	.	ID="RND-5_FAMILY-682";Tend="1665";Tstart="1130";shortTE="F";uid="8157f05d-ea33-499a-8250-8f81868ade8e"
CM022878.1	RepeatMasker	DNA/TcMar-Tc1	10880325	10880610	641	-	.	ID="RND-1_FAMILY-637";TEgroup="ctg_5%7CRND-1_FAMILY-637%7C8";Tend="1317";Tstart="882";shortTE="T";uid="8d571de1-d87b-4a30-b7ad-1b7a1982dbc6"
CM022878.1	RepeatMasker	LINE/L2	16862396	16862604	830	-	.	ID="RND-6_FAMILY-7684";Tend="1358";Tstart="1115";shortTE="F";uid="0732495b-abe7-4d9c-a5cd-51180b82086d"
CM022878.1	RepeatMasker	Unknown	7451217	7451447	734	-	.	ID="RND-5_FAMILY-1383";Tend="1227";Tstart="985";shortTE="F";uid="44368f19-db07-4773-a188-89d235eb0fa1"
CM022878.1	RepeatMasker	Unknown	1354591	1355032	740	-	.	ID="RND-6_FAMILY-713";TEgroup="ctg_5%7CRND-6_FAMILY-713%7C1";Tend="1059";Tstart="716";shortTE="F";uid="cf30c8f2-d408-4a04-97c8-24ba233fbfc9"
CM022878.1	RepeatMasker	SINE/tRNA-RTE	9233616	9233921	1417	-	.	ID="RND-1_FAMILY-29";Tend="1128";Tstart="801";shortTE="F";uid="18c8cc6d-9bf4-4bcb-9a37-b8c5b946dfaf"
CM022878.1	RepeatMasker	SINE/MIR	3752898	3753201	937	-	.	ID="RND-1_FAMILY-44";Tend="1198";Tstart="873";shortTE="F";uid="05490ca5-a9a2-4b1f-83d0-472d94c83998"
CM022878.1	RepeatMasker	Unknown	35373111	35373346	1445	-	.	ID="RND-1_FAMILY-323";Tend="3150";Tstart="2914";shortTE="F";uid="fe534ced-405e-42d7-aa8b-ad6c9096d6d3"
CM022878.1	RepeatMasker	Unknown	2548089	2548198	416	-	.	ID="RND-6_FAMILY-3995";Tend="1373";Tstart="1269";shortTE="F";uid="a9d0de3f-375f-4db6-bfb4-d318ee07e665"
CM022878.1	RepeatMasker	DNA/TcMar-Mariner	15433953	15434213	448	-	.	ID="MARINER-5_PBA";Tend="498";Tstart="211";shortTE="F";uid="a80989d6-3786-4c5f-a126-b7ff4726a054"
CM022878.1	RepeatMasker	DNA/hAT-Blackjack	35487165	35487633	3212	-	.	ID="RND-1_FAMILY-576";Tend="1536";Tstart="1058";shortTE="F";uid="57e5c811-3a25-4798-aed1-b9077ac4b890"
CM022878.1	RepeatMasker	Unknown	3874198	3874411	822	-	.	ID="RND-6_FAMILY-154";Tend="1399";Tstart="1212";shortTE="F";uid="b92bf091-5b00-4e21-814e-9d15b0925ff4"
CM022878.1	RepeatMasker	Unknown	5601411	5601833	1626	-	.	ID="RND-3_FAMILY-183";Tend="1452";Tstart="979";shortTE="F";uid="4ce1c749-45b9-4dd6-b2e3-f158f4f1401b"
CM022878.1	RepeatMasker	Unknown	1605461	1605578	627	-	.	ID="RND-4_FAMILY-4275";Tend="1074";Tstart="944";shortTE="F";uid="8615cea6-4506-4020-9744-434b1f3d9303"
CM022878.1	RepeatMasker	RC/Helitron	26147165	26148143	4612	-	.	ID="RND-1_FAMILY-95";Tend="1929";Tstart="884";shortTE="F";uid="a7038f0d-8eda-4435-b0fa-2b0e2fd197d8"
CM022878.1	RepeatMasker	Unknown	5096696	5096829	845	-	.	ID="RND-2_FAMILY-22";Tend="1091";Tstart="958";shortTE="F";uid="39d7b9f4-b676-4a5d-ad25-85a313cb64ff"
CM022878.1	RepeatMasker	Satellite	25677462	25677581	494	-	.	ID="RND-6_FAMILY-46";Tend="1449";Tstart="1328";shortTE="F";uid="6dafa0e9-9ee3-4ebe-9591-40885c4815aa"
CM022878.1	RepeatMasker	Unknown	2994356	2994603	1944	-	.	ID="RND-6_FAMILY-7290";Tend="1402";Tstart="1154";shortTE="F";uid="bbe913cc-a2eb-4043-b8fd-fca172943149"
CM022878.1	RepeatMasker	Unknown	14227222	14228274	550	-	.	ID="RND-6_FAMILY-4632";TEgroup="ctg_5%7CRND-6_FAMILY-4632%7C2";Tend="1864";Tstart="627";shortTE="F";uid="d04b3f7a-bae2-4d98-8f74-4a51e6b6d054"
CM022878.1	RepeatMasker	DNA/hAT-Charlie	27722140	27722915	3934	-	.	ID="RND-1_FAMILY-582";Tend="1662";Tstart="954";shortTE="F";uid="cbb81fdd-8a0d-41f7-8db7-b8bceb3fd986"
CM022878.1	RepeatMasker	Unknown	13741111	13741465	981	-	.	ID="RND-1_FAMILY-11";Tend="1346";Tstart="940";shortTE="F";uid="d68bb80c-0be5-4b59-8005-632a1371969d"
CM022878.1	RepeatMasker	Unknown	22057453	22057706	1471	-	.	ID="RND-6_FAMILY-3995";Tend="1373";Tstart="1071";shortTE="F";uid="397d535f-cf97-4cd7-87d6-d25d37a18af1"
CM022878.1	RepeatMasker	Unknown	28272499	28272691	1126	-	.	ID="RND-1_FAMILY-66";Tend="1141";Tstart="937";shortTE="F";uid="c3f01a2a-e17f-4e6d-b9d2-7fcd23eaf176"
CM022878.1	RepeatMasker	Unknown	10975923	10976377	3296	-	.	ID="RND-6_FAMILY-1527";Tend="1376";Tstart="910";shortTE="F";uid="57ffd89d-e7bf-45f7-9d06-1e4b6f3ad113"
CM022878.1	RepeatMasker	Unknown	18912929	18913208	1144	-	.	ID="RND-2_FAMILY-87";Tend="1227";Tstart="942";shortTE="F";uid="ca4d78be-93c6-4b7c-8135-bb162de4a1f9"
CM022878.1	RepeatMasker	Unknown	17957918	17958126	1346	-	.	ID="RND-1_FAMILY-188";Tend="1002";Tstart="792";shortTE="F";uid="6f68ec03-7f75-493a-8f0d-dfd046c41af5"
CM022878.1	RepeatMasker	Unknown	27391781	27391941	1106	-	.	ID="RND-5_FAMILY-1523";Tend="1111";Tstart="947";shortTE="F";uid="c031f0ff-e061-4e0b-b832-2539cdc35367"
CM022878.1	RepeatMasker	DNA/TcMar-Mariner	21750480	21751143	1153	-	.	ID="MARINER-N15_RPR";TEgroup="ctg_5%7CMARINER-N15_RPR%7C1";Tend="908";Tstart="1";shortTE="F";uid="73f24a77-4e7c-4b54-9046-1acb82e68209"
CM022878.1	RepeatMasker	DNA/Academ-1	11043560	11043712	541	-	.	ID="RND-5_FAMILY-209";Tend="1017";Tstart="863";shortTE="F";uid="50031c2d-2b6c-455a-bc8d-b43ac0217dd0"
CM022878.1	RepeatMasker	LINE/RTE-BovB	32223571	32223685	421	-	.	ID="RND-6_FAMILY-2";Tend="1216";Tstart="1094";shortTE="F";uid="c5718717-1f14-4d91-9661-c03788b0db22"
CM022878.1	RepeatMasker	Unknown	31053525	31053654	403	-	.	ID="RND-6_FAMILY-8178";Tend="1397";Tstart="1266";shortTE="F";uid="8ba12053-b3af-42e9-8d6c-fa959a991d2a"
CM022878.1	RepeatMasker	LINE/CR1	25328336	25328558	1607	-	.	ID="RND-6_FAMILY-8660";Tend="1704";Tstart="1490";shortTE="F";uid="7dfc53df-dcae-4728-8833-6ba8ffb3fb8f"
CM022878.1	RepeatMasker	SINE/tRNA-RTE	5092105	5092292	936	-	.	ID="RND-6_FAMILY-1330";Tend="1117";Tstart="922";shortTE="F";uid="376a7b53-4c40-4cd5-9ad9-8d050099c923"
CM022878.1	RepeatMasker	SINE/MIR	16367380	16367553	431	-	.	ID="RND-1_FAMILY-44";Tend="1016";Tstart="877";shortTE="F";uid="eb590ed1-ec9e-4bdd-b3b2-833c64ab394f"
CM022878.1	RepeatMasker	RC/Helitron	26519358	26519554	728	-	.	ID="RND-6_FAMILY-707";Tend="1461";Tstart="1272";shortTE="F";uid="99c0e0e3-4f64-456c-a403-b7c94ab01101"
CM022878.1	RepeatMasker	Unknown	16727629	16727859	1269	-	.	ID="RND-6_FAMILY-5252";Tend="1042";Tstart="824";shortTE="F";uid="f2b1f187-d8a6-4907-9e10-a949b8a7c478"
CM022878.1	RepeatMasker	LINE/RTE-BovB	11030842	11031065	1323	-	.	ID="RND-1_FAMILY-75";Tend="1823";Tstart="1604";shortTE="F";uid="3d68d30e-2227-4055-99b1-29077bd37dd8"
CM022878.1	RepeatMasker	Unknown	16046571	16046853	1656	-	.	ID="RND-1_FAMILY-262";Tend="1018";Tstart="735";shortTE="F";uid="00a5ca20-8bf3-4631-9a4c-2f4ec8d7f0d0"
CM022878.1	RepeatMasker	Unknown	35856452	35856599	861	-	.	ID="RND-3_FAMILY-254";Tend="1093";Tstart="953";shortTE="F";uid="14130de2-bfcc-440a-988e-d8afd937dc4b"
CM022878.1	RepeatMasker	Unknown	31845942	31846312	2573	-	.	ID="RND-6_FAMILY-1527";Tend="1376";Tstart="995";shortTE="F";uid="e9571df7-182a-40a3-bf63-d9fdb8484b45"
CM022878.1	RepeatMasker	Unknown	10923	11037	554	-	.	ID="RND-1_FAMILY-147";Tend="1288";Tstart="1172";shortTE="F";uid="7574bf6c-5bca-4b0a-bdbb-f9a7999bea29"
CM022878.1	RepeatMasker	Unknown	26116845	26117032	487	-	.	ID="RND-4_FAMILY-1056";Tend="539";Tstart="358";shortTE="F";uid="b6175280-1668-4af4-8859-b1e91628402f"
CM022878.1	RepeatMasker	Unknown	15005012	15005142	462	-	.	ID="RND-3_FAMILY-183";Tend="1453";Tstart="1284";shortTE="F";uid="377bdf06-2c6a-4770-a782-72f1219835c6"
CM022878.1	RepeatMasker	DNA	16911777	16912057	856	-	.	ID="RND-5_FAMILY-3669";Tend="1286";Tstart="999";shortTE="F";uid="f67316c9-3d44-4e21-8485-a37f419f9c14"
CM022878.1	RepeatMasker	SINE/tRNA-RTE	27210896	27211152	1197	-	.	ID="RND-4_FAMILY-632";Tend="1087";Tstart="793";shortTE="F";uid="7de7f665-6180-4501-b5ea-7813e5ccc8b9"
CM022878.1	RepeatMasker	LTR/Copia	18890986	18891148	428	-	.	ID="RND-6_FAMILY-2605";Tend="1368";Tstart="1200";shortTE="F";uid="20799fd5-89d0-489a-923a-e40a2be165e8"
CM022878.1	RepeatMasker	Unknown	4815062	4815267	1125	-	.	ID="RND-5_FAMILY-2473";Tend="1582";Tstart="1397";shortTE="F";uid="1ea36046-4794-4624-82ca-79776e1083b6"
CM022878.1	RepeatMasker	SINE/MIR	24105500	24105763	735	-	.	ID="RND-1_FAMILY-44";Tend="1175";Tstart="875";shortTE="F";uid="29fca8a6-b87a-478f-8a52-55d982c09bb0"
CM022878.1	RepeatMasker	DNA/hAT-Blackjack	23592139	23592311	560	-	.	ID="rnd-1_family-493";Tend="1097";Tstart="908";shortTE="F";uid="43d824f5-a00d-40e1-b3bd-7376594cc512"
CM022878.1	RepeatMasker	Unknown	12425221	12425547	1537	-	.	ID="RND-4_FAMILY-132";Tend="1517";Tstart="1129";shortTE="F";uid="1cf6052b-7172-42fe-922b-eec4feb1af1b"
CM022878.1	RepeatMasker	Unknown	35239505	35239787	926	-	.	ID="RND-6_FAMILY-6003";Tend="456";Tstart="186";shortTE="F";uid="fcc20260-2587-49ea-88f7-8dbe2700b27a"
CM022878.1	RepeatMasker	Unknown	6355840	6355962	613	-	.	ID="RND-5_FAMILY-555";Tend="1182";Tstart="1061";shortTE="F";uid="53e815fc-0fb9-430f-8c05-b998d8a74821"
CM022878.1	RepeatMasker	RC/Helitron	14282140	14282412	1332	-	.	ID="RND-5_FAMILY-848";Tend="1177";Tstart="904";shortTE="F";uid="4f733d5d-e200-41f3-bb41-52027401b9ac"
CM022878.1	RepeatMasker	DNA/CMC-Chapaev-3	17887775	17887910	820	-	.	ID="RND-6_FAMILY-2378";Tend="1191";Tstart="1052";shortTE="F";uid="94e4d5c4-ce06-4438-a6f0-09b7d0f9ef6f"
CM022878.1	RepeatMasker	DNA/TcMar-Tc1	31892725	31893254	1542	-	.	ID="RND-1_FAMILY-1118";Tend="1477";Tstart="914";shortTE="F";uid="90cf5743-818a-47e7-bca8-d3fa409138e9"
CM022878.1	RepeatMasker	DNA/CMC-Chapaev-3	6784079	6784205	664	-	.	ID="RND-1_FAMILY-68";Tend="1055";Tstart="911";shortTE="F";uid="9e37c10c-954e-4b90-a629-d61e7c1de503"
CM022878.1	RepeatMasker	LINE/Penelope	6741406	6741554	739	-	.	ID="RND-5_FAMILY-178";Tend="1536";Tstart="1401";shortTE="F";uid="ffb76d12-95dc-41d8-913e-548895a428fc"
CM022878.1	RepeatMasker	DNA/hAT-Tip100	4984540	4985066	2338	-	.	ID="RND-4_FAMILY-2323";Tend="2373";Tstart="1799";shortTE="F";uid="e44ca87a-59b9-46f4-99fd-16569eb96dba"
CM022878.1	RepeatMasker	Unknown	203628	203986	2251	-	.	ID="RND-1_FAMILY-864";Tend="1317";Tstart="931";shortTE="F";uid="9447464f-94ea-4832-aaa8-185ac87d370b"
CM022878.1	RepeatMasker	Unknown	32382746	32382989	1597	-	.	ID="RND-1_FAMILY-49";Tend="1234";Tstart="962";shortTE="F";uid="905a5d78-6e4d-40da-ab32-f270ebb9446e"
CM022878.1	RepeatMasker	DNA/TcMar-Tc1	5838154	5838269	960	-	.	ID="RND-6_FAMILY-4116";Tend="994";Tstart="879";shortTE="F";uid="1b584dc1-b024-48f5-b64d-d31e6d1307c8"
CM022878.1	RepeatMasker	RC/Helitron	12530691	12530949	1563	-	.	ID="RND-4_FAMILY-2756";Tend="1195";Tstart="925";shortTE="F";uid="b834566e-87af-4464-88ee-7d49897044c5"
CM022878.1	RepeatMasker	RC/Helitron	9497149	9497412	2093	-	.	ID="RND-4_FAMILY-612";Tend="1109";Tstart="846";shortTE="F";uid="4cdac78e-98ff-4350-904a-4a4189415f5c"
CM022878.1	RepeatMasker	Unknown	23618553	23618758	865	-	.	ID="RND-1_FAMILY-49";Tend="1157";Tstart="964";shortTE="F";uid="da3716e6-a346-438b-80d8-fc53c7a8e824"
CM022878.1	RepeatMasker	Unknown	7742265	7742497	512	-	.	ID="RND-4_FAMILY-190";Tend="1017";Tstart="770";shortTE="F";uid="3119ab98-4e51-4380-a5c8-a7741c6f37d3"
CM022878.1	RepeatMasker	DNA/TcMar-Tc1	13507686	13508025	2471	-	.	ID="RND-1_FAMILY-971";Tend="1705";Tstart="1356";shortTE="F";uid="a54fa89f-9672-4f37-8abb-267ec8ddccf2"
CM022878.1	RepeatMasker	SINE/tRNA-RTE	12296816	12296935	531	-	.	ID="RND-4_FAMILY-384";Tend="1172";Tstart="1024";shortTE="F";uid="b78d381f-4652-4e6d-9373-5c90aac2e225"
CM022878.1	RepeatMasker	Unknown	3549742	3550258	3085	-	.	ID="RND-5_FAMILY-502";Tend="1498";Tstart="950";shortTE="F";uid="89b445df-91e3-4abd-bf0a-1bbb1f9d80cf"
CM022878.1	RepeatMasker	Unknown	26390681	26390848	956	-	.	ID="RND-6_FAMILY-7290";Tend="1380";Tstart="1208";shortTE="F";uid="985715ee-3cbc-4f6a-a2b8-070c6132eba5"
CM022878.1	RepeatMasker	DNA/TcMar-Tc1	4029259	4029595	1766	-	.	ID="RND-6_FAMILY-2073";Tend="1333";Tstart="1046";shortTE="F";uid="765c9aad-4d2d-42bb-9d26-401fc0ff9011"
CM022878.1	RepeatMasker	Unknown	16425827	16425972	807	-	.	ID="RND-6_FAMILY-713";Tend="858";Tstart="683";shortTE="F";uid="50b2fd89-a6af-4b0e-87e1-186bac569dea"
CM022878.1	RepeatMasker	Unknown	20748597	20748738	1048	-	.	ID="RND-6_FAMILY-4999";Tend="1516";Tstart="1375";shortTE="F";uid="d7fbe473-907a-4503-aaeb-a78fe213705a"
CM022878.1	RepeatMasker	LINE/RTE-BovB	11671562	11671699	851	-	.	ID="RND-1_FAMILY-75";Tend="1269";Tstart="1139";shortTE="F";uid="da6f5a5c-dd07-401d-8496-4227d7722da8"
CM022878.1	RepeatMasker	Unknown	24157936	24158104	431	-	.	ID="RND-6_FAMILY-232";Tend="1735";Tstart="1550";shortTE="F";uid="880fa73a-bc83-4be3-81ad-9f7c7af06a0f"
CM022878.1	RepeatMasker	LINE/I-Jockey	6652893	6653243	1119	-	.	ID="RND-6_FAMILY-2441";Tend="1307";Tstart="962";shortTE="F";uid="26f2c05d-fca8-4f7c-9858-96c26840c4c1"
CM022878.1	RepeatMasker	DNA/hAT-Charlie	4754091	4754529	2745	-	.	ID="RND-2_FAMILY-110";Tend="1326";Tstart="930";shortTE="F";uid="9b046f31-aec6-472b-ba4d-10324a7cb5ef"
CM022878.1	RepeatMasker	RC/Helitron	16939480	16940151	5142	-	.	ID="RND-5_FAMILY-470";Tend="1670";Tstart="946";shortTE="F";uid="ac86507d-e166-4d48-b834-fca1e148cdcf"
CM022878.1	RepeatMasker	LTR/Pao	9038158	9038300	747	-	.	ID="RND-6_FAMILY-868";Tend="281";Tstart="142";shortTE="F";uid="689fa215-67bb-42c1-ae1d-290e38d2bd5f"
CM022878.1	RepeatMasker	Unknown	33810668	33810945	2071	-	.	ID="RND-5_FAMILY-296";Tend="1762";Tstart="1511";shortTE="F";uid="e1e3bcb2-edbb-4074-9e13-22ec7a3078c1"
CM022878.1	RepeatMasker	Unknown	31239532	31239675	906	-	.	ID="RND-5_FAMILY-336";Tend="2182";Tstart="2031";shortTE="F";uid="11d4b036-7935-44fb-a4d2-0cc2fc48ee9d"
CM022878.1	RepeatMasker	Unknown	25085679	25085962	1630	-	.	ID="RND-6_FAMILY-1126";Tend="797";Tstart="480";shortTE="F";uid="3fa11fff-1c70-495d-8e0d-16e7a43a3136"
CM022878.1	RepeatMasker	RC/Helitron	16636617	16636822	1252	-	.	ID="RND-1_FAMILY-999";Tend="2181";Tstart="1977";shortTE="F";uid="be5272df-4377-4e8f-9bb8-17ebabb10490"
CM022878.1	RepeatMasker	Unknown	16869632	16869831	905	-	.	ID="RND-1_FAMILY-651";Tend="1358";Tstart="1161";shortTE="F";uid="3fafae44-ef30-4571-9850-f177e3bdf032"
CM022878.1	RepeatMasker	Satellite	10142933	10143093	536	-	.	ID="RND-5_FAMILY-399";Tend="791";Tstart="606";shortTE="F";uid="42e8ccc1-cad1-4fa7-86db-f8ed8345d3e3"
CM022878.1	RepeatMasker	Unknown	15437882	15438076	1393	-	.	ID="RND-1_FAMILY-337";Tend="1137";Tstart="915";shortTE="F";uid="620fcf08-4721-449e-9267-ec27db005d08"
CM022878.1	RepeatMasker	Unknown	26472328	26472439	457	-	.	ID="RND-1_FAMILY-941";Tend="2650";Tstart="2523";shortTE="F";uid="f729c49f-9326-49a2-975b-e832bc229f1b"
CM022878.1	RepeatMasker	Unknown	36182897	36183364	3182	-	.	ID="RND-1_FAMILY-102";Tend="1467";Tstart="967";shortTE="F";uid="c524a768-e121-4418-98cc-aaec084eb26e"
CM022878.1	RepeatMasker	Unknown	36337998	36338548	3941	-	.	ID="RND-4_FAMILY-132";Tend="1532";Tstart="985";shortTE="F";uid="543350a2-864d-4dc9-8146-f60f7aadc22c"
CM022878.1	RepeatMasker	Unknown	27764367	27764570	1001	-	.	ID="RND-2_FAMILY-22";Tend="1147";Tstart="955";shortTE="F";uid="cd3a6b91-fe12-4808-8d65-9157a38bc216"
CM022878.1	RepeatMasker	Unknown	20577917	20578206	1149	-	.	ID="RND-6_FAMILY-1126";Tend="1690";Tstart="1384";shortTE="F";uid="74e6c1d4-13be-47ff-abea-71893d25315b"
CM022878.1	RepeatMasker	DNA/TcMar-Tc1	12164944	12165055	516	-	.	ID="RND-1_FAMILY-360";Tend="1602";Tstart="1475";shortTE="F";uid="b751d0d2-0b77-4274-a396-d82e470e904c"
CM022878.1	RepeatMasker	Unknown	3195197	3195391	1646	-	.	ID="RND-1_FAMILY-41";Tend="1743";Tstart="1551";shortTE="F";uid="46f1ef34-1a61-432b-8522-befe2b41adba"
CM022878.1	RepeatMasker	Unknown	17792843	17793215	1803	-	.	ID="RND-6_FAMILY-1126";Tend="895";Tstart="481";shortTE="F";uid="a8a52622-dbc0-496e-8e49-6b1f73f7707f"
CM022878.1	RepeatMasker	Unknown	9813155	9813471	1611	-	.	ID="RND-6_FAMILY-4999";Tend="1566";Tstart="1201";shortTE="F";uid="9c17e43d-bd01-48b3-a39b-e83eee1e4261"
CM022878.1	RepeatMasker	Satellite	10229874	10229998	774	-	.	ID="RND-6_FAMILY-46";Tend="1414";Tstart="1290";shortTE="F";uid="8b11238d-3249-43e0-91ba-d3c121d37550"
CM022878.1	RepeatMasker	DNA/TcMar-Tc1	9859407	9860024	3984	-	.	ID="RND-1_FAMILY-54";Tend="1680";Tstart="909";shortTE="F";uid="7ba0d846-9b26-4625-8991-001fb138d2dc"
CM022878.1	RepeatMasker	Unknown	2754414	2754545	587	-	.	ID="RND-6_FAMILY-1735";Tend="1538";Tstart="1404";shortTE="F";uid="991de08f-ed9b-43f3-abb2-b259f4afefa4"
CM022878.1	RepeatMasker	Unknown	4761429	4761758	2637	-	.	ID="RND-6_FAMILY-6836";Tend="1254";Tstart="923";shortTE="F";uid="874bd3c5-9b4c-4714-89b2-16be333a64b0"
CM022878.1	RepeatMasker	DNA/hAT-Tip100	11891487	11891879	2835	-	.	ID="RND-1_FAMILY-785";Tend="1492";Tstart="1053";shortTE="F";uid="6b6d65c9-047a-4430-b31f-580598366c0a"
CM022878.1	RepeatMasker	DNA/hAT-Tip100	24135480	24135622	489	-	.	ID="RND-1_FAMILY-585";Tend="1748";Tstart="1618";shortTE="F";uid="4eac83f6-1d7b-4264-80aa-5ca8e767d372"
CM022878.1	RepeatMasker	SINE/tRNA-RTE	6725476	6725712	1761	-	.	ID="RND-1_FAMILY-48";Tend="1196";Tstart="962";shortTE="F";uid="30464204-280a-407a-8c53-5e84de7dd7e4"
CM022878.1	RepeatMasker	LINE/RTE-BovB	2013436	2013617	654	-	.	ID="RND-6_FAMILY-1621";Tend="1240";Tstart="1056";shortTE="F";uid="17dee017-c1a4-49fb-aa5c-377ad9353082"
CM022878.1	RepeatMasker	Unknown	5060759	5060946	880	-	.	ID="RND-2_FAMILY-87";Tend="1133";Tstart="943";shortTE="F";uid="7078e72a-246a-48b1-815f-1460d1d05632"
CM022878.1	RepeatMasker	LINE/RTE-BovB	11663241	11663395	1040	-	.	ID="RND-6_FAMILY-380";Tend="1198";Tstart="1037";shortTE="F";uid="a3e4b8da-3118-473b-861d-4e9ff9bed6b5"
CM022878.1	RepeatMasker	Unknown	28613590	28613804	1430	-	.	ID="RND-1_FAMILY-336";Tend="1196";Tstart="980";shortTE="F";uid="8d725165-2ce4-495d-8510-4a74199a3992"
CM022878.1	RepeatMasker	LINE/RTE-BovB	16402316	16402627	2009	-	.	ID="RND-1_FAMILY-30";Tend="1121";Tstart="802";shortTE="F";uid="5ee8b7a8-27ca-403b-8fd7-b24fd83c377e"
CM022878.1	RepeatMasker	Unknown	20036428	20036572	455	-	.	ID="RND-3_FAMILY-316";Tend="1197";Tstart="1054";shortTE="F";uid="b2730f61-d87d-4197-8305-095ff00fdd5d"
CM022878.1	RepeatMasker	SINE/tRNA-RTE	30867553	30867885	2120	-	.	ID="RND-4_FAMILY-632";Tend="1116";Tstart="800";shortTE="F";uid="a8a23994-26d4-420f-af0d-f06fe5ce6fdd"
CM022878.1	RepeatMasker	Unknown	4193146	4193559	601	-	.	ID="RND-5_FAMILY-427";Tend="755";Tstart="363";shortTE="F";uid="5a1fce95-35a6-4ee5-9a69-ccbd06cea09f"
CM022878.1	RepeatMasker	DNA/P	12167470	12168835	11329	-	.	ID="RND-5_FAMILY-2630";Tend="1523";Tstart="142";shortTE="F";uid="9421b4cb-e0a7-4794-9f60-38272e029435"
CM022878.1	RepeatMasker	DNA/hAT-Tip100	18670899	18671252	2402	-	.	ID="RND-5_FAMILY-735";Tend="1564";Tstart="1179";shortTE="F";uid="70b3c44e-a6ee-4817-a50a-90abb0cd7205"
CM022878.1	RepeatMasker	Unknown	4450600	4451087	2315	-	.	ID="RND-1_FAMILY-11";Tend="1359";Tstart="918";shortTE="F";uid="b3912688-d32f-4530-a740-e88582933ef2"
CM022878.1	RepeatMasker	Unknown	12953048	12953815	3511	-	.	ID="RND-1_FAMILY-63";Tend="1584";Tstart="681";shortTE="F";uid="5e8d6275-93ee-43a8-b7f5-277e85827c0a"
CM022878.1	RepeatMasker	Unknown	13858489	13858875	2231	-	.	ID="RND-1_FAMILY-49";Tend="1381";Tstart="964";shortTE="F";uid="13a4dad1-2868-4231-a08c-50af0be5d72c"
CM022878.1	RepeatMasker	Unknown	1084817	1085242	1930	-	.	ID="RND-5_FAMILY-336";TEgroup="ctg_5%7CRND-5_FAMILY-336%7C1";Tend="3478";Tstart="1087";shortTE="F";uid="8d46cc31-7c6c-4020-82f1-3e68a3018fdc"
CM022878.1	RepeatMasker	DNA/MULE-MuDR	15918108	15918268	865	-	.	ID="RND-1_FAMILY-161";Tend="1097";Tstart="937";shortTE="F";uid="8c5d5b78-71e3-4316-9473-940212fa3a80"
CM022878.1	RepeatMasker	LINE/I-Jockey	12140650	12140854	1512	-	.	ID="RND-1_FAMILY-416";Tend="1344";Tstart="1140";shortTE="F";uid="0d07b760-039a-4839-ac20-8c5e6eacb597"
CM022878.1	RepeatMasker	DNA/hAT-Blackjack	26489977	26490364	2094	-	.	ID="RND-6_FAMILY-1988";Tend="1276";Tstart="832";shortTE="F";uid="bd91a70d-2b0d-426b-b8a2-60f024e05d92"
CM022878.1	RepeatMasker	Unknown	16116131	16116231	508	-	.	ID="RND-4_FAMILY-1697";Tend="1260";Tstart="1159";shortTE="F";uid="29f662ac-b4d5-4d0a-ad14-50c01e6ff42f"
CM022878.1	RepeatMasker	Unknown	26362972	26363189	1178	-	.	ID="RND-3_FAMILY-37";Tend="1142";Tstart="922";shortTE="F";uid="ec6b0817-67a1-48ef-a6eb-2354e7079a2e"
CM022878.1	RepeatMasker	Unknown	3283242	3283465	674	-	.	ID="RND-6_FAMILY-9040";Tend="1186";Tstart="977";shortTE="F";uid="76488d36-d26b-47a8-bb78-89f9ca62d841"
CM022878.1	RepeatMasker	RC/Helitron	18286397	18286550	776	-	.	ID="RND-6_FAMILY-671";Tend="2303";Tstart="2131";shortTE="F";uid="0efa7360-6b36-41f0-aebb-c23c8518aaf3"
CM022878.1	RepeatMasker	Unknown	17751611	17751899	621	-	.	ID="RND-1_FAMILY-39";Tend="1260";Tstart="913";shortTE="F";uid="3c4ca6b9-6770-44d2-a17a-276c7550cf73"
CM022878.1	RepeatMasker	Unknown	11093493	11093727	1200	-	.	ID="RND-6_FAMILY-9040";Tend="1234";Tstart="979";shortTE="F";uid="1990d399-45e4-4e15-96b6-a089ae31e7bd"
CM022878.1	RepeatMasker	RC/Helitron	29322275	29322719	1448	-	.	ID="RND-6_FAMILY-4124";Tend="1655";Tstart="1152";shortTE="F";uid="2608e3ba-d605-40d8-9a26-e465e67bb0e0"
CM022878.1	RepeatMasker	DNA/TcMar-Mariner	3261064	3261360	1076	-	.	ID="RND-5_FAMILY-1509";Tend="916";Tstart="670";shortTE="F";uid="9cf8a882-65ed-42de-8c73-a82d0b8e97c1"
CM022878.1	RepeatMasker	SINE/tRNA-RTE	25914602	25914838	1295	-	.	ID="RND-1_FAMILY-65";Tend="1122";Tstart="896";shortTE="F";uid="2728476a-549c-4461-bcf6-bc57d025210a"
CM022878.1	RepeatMasker	DNA/hAT-Tip100	30942602	30943587	7853	-	.	ID="RND-4_FAMILY-2323";Tend="1770";Tstart="718";shortTE="F";uid="fe73769d-6dc5-46d7-8d14-f8df4aae7121"
CM022878.1	RepeatMasker	Unknown	233149	233310	574	-	.	ID="RND-5_FAMILY-296";Tend="1762";Tstart="1603";shortTE="F";uid="1569d2ad-63a6-4ea5-968b-649025681fdb"
CM022878.1	RepeatMasker	Unknown	20268464	20268642	1392	-	.	ID="RND-5_FAMILY-73";Tend="958";Tstart="779";shortTE="F";uid="88307906-c05c-4663-b71e-435f077abfbc"
CM022878.1	RepeatMasker	RC/Helitron	17166203	17166612	2324	-	.	ID="RND-1_FAMILY-234";Tend="2264";Tstart="1873";shortTE="F";uid="5aed635b-f5f1-4d33-bf4c-7ff86f4d8623"
CM022878.1	RepeatMasker	Satellite	17451912	17452132	1107	-	.	ID="RND-3_FAMILY-672";Tend="240";Tstart="1";shortTE="F";uid="8e0b3a69-e6bf-4520-bd22-ce283cd0f391"
CM022878.1	RepeatMasker	DNA/Ginger-2	22002526	22002636	400	-	.	ID="RND-6_FAMILY-8305";Tend="228";Tstart="126";shortTE="F";uid="87582fed-8e74-4747-b8c9-66ce6939e0a9"
CM022878.1	RepeatMasker	Unknown	16467753	16468962	7170	-	.	ID="RND-1_FAMILY-42";Tend="1771";Tstart="527";shortTE="F";uid="2992def3-3c3a-49e6-b2ce-7154b1e474cb"
CM022878.1	RepeatMasker	Satellite	28455989	28456304	2375	-	.	ID="RND-5_FAMILY-399";Tend="317";Tstart="1";shortTE="F";uid="5492edf0-f05a-495a-9186-1d6dbb55defb"
CM022878.1	RepeatMasker	Unknown	9596339	9596471	866	-	.	ID="RND-4_FAMILY-524";Tend="979";Tstart="822";shortTE="F";uid="02999464-a52d-417e-bdb8-464990c344b2"
CM022878.1	RepeatMasker	SINE/tRNA-RTE	2837790	2838068	2471	-	.	ID="RND-1_FAMILY-48";Tend="1160";Tstart="882";shortTE="F";uid="b00af67b-a684-463d-a5df-54457fdf3322"
CM022878.1	RepeatMasker	Unknown	34739880	34740022	451	-	.	ID="RND-3_FAMILY-37";Tend="1333";Tstart="1187";shortTE="F";uid="bf43de2f-0b96-4234-8620-069ab8f3d50b"
CM022878.1	RepeatMasker	RC/Helitron	15007822	15007927	499	-	.	ID="RND-1_FAMILY-193";Tend="1567";Tstart="1455";shortTE="F";uid="e12ec435-3d26-4f2e-a9a5-2b09d8322db2"
CM022878.1	RepeatMasker	DNA/hAT-Tip100	2504610	2504845	1030	-	.	ID="RND-4_FAMILY-13";Tend="1095";Tstart="862";shortTE="F";uid="7aee096b-2b6b-41a5-a674-c0669a27c1eb"
CM022878.1	RepeatMasker	Unknown	23454344	23454547	1622	-	.	ID="RND-1_FAMILY-336";Tend="1169";Tstart="967";shortTE="F";uid="7b647b75-ae67-4990-bc56-09e493584db6"
CM022878.1	RepeatMasker	Unknown	5934877	5935010	825	-	.	ID="RND-1_FAMILY-835";Tend="978";Tstart="839";shortTE="F";uid="a5e5757d-35c4-45a2-843f-50c5f5971c2c"
CM022878.1	RepeatMasker	Unknown	23530797	23530963	597	-	.	ID="RND-2_FAMILY-22";Tend="1125";Tstart="956";shortTE="F";uid="76f6baf9-41fd-431f-8999-e7793a5ccf3a"
CM022878.1	RepeatMasker	RC/Helitron	22468982	22469111	522	-	.	ID="RND-6_FAMILY-707";Tend="979";Tstart="849";shortTE="F";uid="f1514c38-9355-4dec-a525-ff474d1b6b4e"
CM022878.1	RepeatMasker	Satellite	326625	326772	536	-	.	ID="RND-6_FAMILY-46";Tend="1407";Tstart="1260";shortTE="F";uid="5d5c8285-f25c-4f20-806a-77a3d0e4df71"
CM022878.1	RepeatMasker	Unknown	18179845	18179978	481	-	.	ID="RND-6_FAMILY-8017";Tend="1878";Tstart="1773";shortTE="F";uid="39da11d4-19ef-4f00-aa49-15b3502c0762"
CM022878.1	RepeatMasker	Unknown	28963061	28963214	470	-	.	ID="RND-2_FAMILY-22";Tend="1131";Tstart="961";shortTE="F";uid="8bbdfa3a-594d-4624-83b0-1639dad7a475"
CM022878.1	RepeatMasker	Unknown	14317014	14317445	1808	-	.	ID="RND-5_FAMILY-264";Tend="1122";Tstart="741";shortTE="F";uid="d1903093-cfec-4f86-a732-4594c8b546a9"
CM022878.1	RepeatMasker	SINE/tRNA-RTE	11673432	11673625	1219	-	.	ID="RND-6_FAMILY-1330";Tend="1120";Tstart="926";shortTE="F";uid="bf4fd9b9-4164-4fe5-8362-809aa956769f"
CM022878.1	RepeatMasker	Unknown	20942858	20943014	572	-	.	ID="RND-6_FAMILY-4736";Tend="1139";Tstart="990";shortTE="F";uid="29069f3a-ac92-4a43-8536-902dbcd495b5"
CM022878.1	RepeatMasker	Unknown	17416111	17416242	482	-	.	ID="RND-1_FAMILY-92";Tend="1745";Tstart="1619";shortTE="F";uid="0003453d-c88e-46f8-b849-5b9537649f31"
CM022878.1	RepeatMasker	LINE/RTE-BovB	14591682	14591991	1655	-	.	ID="RND-1_FAMILY-30";Tend="1118";Tstart="801";shortTE="F";uid="213d75a4-d4de-4fe5-9fdf-fb9a5bba7003"
CM022878.1	RepeatMasker	Unknown	18938102	18938592	2761	-	.	ID="RND-1_FAMILY-49";Tend="1490";Tstart="953";shortTE="F";uid="a5913853-a3a6-46bd-a9ad-4ccd334a4714"
CM022878.1	RepeatMasker	Satellite	755361	755508	537	-	.	ID="RND-3_FAMILY-672";Tend="1128";Tstart="980";shortTE="F";uid="c009a278-c5cf-478e-bf49-fadd464ec0ad"
CM022878.1	RepeatMasker	Unknown	35231915	35232126	885	-	.	ID="RND-1_FAMILY-780";TEgroup="ctg_5%7CRND-1_FAMILY-780%7C2";Tend="1657";Tstart="1412";shortTE="T";uid="ebc15268-fae3-4033-9263-4e8a63d373cf"
CM022878.1	RepeatMasker	SINE/tRNA-RTE	20183959	20184284	2868	-	.	ID="RND-4_FAMILY-632";Tend="1112";Tstart="788";shortTE="F";uid="40b692a8-2112-4d9b-bb63-a019829a60a0"
CM022878.1	RepeatMasker	DNA/TcMar-Tc1	15696574	15696744	717	-	.	ID="RND-1_FAMILY-377";Tend="755";Tstart="579";shortTE="F";uid="9746c229-221b-4b98-97c5-5e1c95ee6ad0"
CM022878.1	RepeatMasker	LINE/R1-LOA	19935958	19936343	2779	-	.	ID="RND-5_FAMILY-5690";Tend="2048";Tstart="1657";shortTE="F";uid="d94549ff-30e0-46c9-8652-31713640d9cf"
CM022878.1	RepeatMasker	Unknown	7852390	7852513	647	-	.	ID="RND-3_FAMILY-37";Tend="1067";Tstart="933";shortTE="F";uid="16746b0c-0f4b-46be-90e7-a909638a22dc"
CM022878.1	RepeatMasker	Unknown	32696453	32696714	2264	-	.	ID="RND-6_FAMILY-7290";Tend="1150";Tstart="889";shortTE="F";uid="ce25fd43-7d6c-467a-a2d2-081aff504692"
CM022878.1	RepeatMasker	Unknown	33383658	33383859	690	-	.	ID="RND-6_FAMILY-87";Tend="1235";Tstart="966";shortTE="F";uid="428544aa-7645-4cf8-a563-e40df9d87aac"
CM022878.1	RepeatMasker	RC/Helitron	11832104	11833220	4034	-	.	ID="RND-1_FAMILY-95";Tend="2003";Tstart="871";shortTE="F";uid="615a8818-474f-4860-83ef-fcb09e8c80de"
CM022878.1	RepeatMasker	RC/Helitron	26839822	26840542	5711	-	.	ID="RND-6_FAMILY-7275";Tend="1616";Tstart="916";shortTE="F";uid="ecb64081-5bd4-4994-a345-8a621de4edbf"
CM022878.1	RepeatMasker	LINE/RTE-BovB	35608458	35608680	1313	-	.	ID="RND-1_FAMILY-75";Tend="1823";Tstart="1603";shortTE="F";uid="6b6f0ccf-c041-41ec-a95d-a199dc8da704"
CM022878.1	RepeatMasker	SINE/tRNA-RTE	28556010	28556203	753	-	.	ID="RND-4_FAMILY-384";Tend="1089";Tstart="861";shortTE="F";uid="f2843f8f-eec6-4b60-964c-b3b65bf1aaa3"
CM022878.1	RepeatMasker	Unknown	16598605	16598793	993	-	.	ID="RND-5_FAMILY-2473";Tend="1136";Tstart="940";shortTE="F";uid="0390cd48-b033-4369-be66-a3c21391206b"
CM022878.1	RepeatMasker	DNA/hAT-hATx	15764588	15764738	951	-	.	ID="RND-1_FAMILY-390";Tend="1677";Tstart="1515";shortTE="F";uid="5238a88f-1b7a-4ceb-b06d-e3b361d67e2f"
CM022878.1	RepeatMasker	DNA/TcMar-Tc1	20248245	20248510	664	-	.	ID="RND-6_FAMILY-783";Tend="1080";Tstart="801";shortTE="F";uid="e339fb62-6a21-4dc6-aaf0-6ada08563840"
CM022878.1	RepeatMasker	LTR	17663571	17663719	893	-	.	ID="RND-5_FAMILY-316";Tend="999";Tstart="853";shortTE="F";uid="ddd84454-2f0f-4d1f-aae3-e62c6dca0628"
CM022878.1	RepeatMasker	Unknown	14922494	14922779	1707	-	.	ID="RND-5_FAMILY-2328";Tend="1088";Tstart="801";shortTE="F";uid="59ce66cb-9d6e-4385-a807-bd1f04c908bf"
CM022878.1	RepeatMasker	Unknown	28003086	28003275	1105	-	.	ID="RND-1_FAMILY-122";Tend="1142";Tstart="922";shortTE="F";uid="23c039fb-1c45-4e39-b3ee-9cfc40fff941"
CM022878.1	RepeatMasker	Unknown	19372171	19372448	2172	-	.	ID="RND-1_FAMILY-96";Tend="1285";Tstart="996";shortTE="F";uid="871e55bc-312a-4d97-bdda-832e4e37af63"
CM022878.1	RepeatMasker	Unknown	12023703	12024203	3276	-	.	ID="RND-1_FAMILY-368";Tend="1435";Tstart="934";shortTE="F";uid="c7eb4a18-5e8e-4d6a-a2e2-7688ae7d79ce"
CM022878.1	RepeatMasker	Unknown	24624888	24625091	772	-	.	ID="RND-1_FAMILY-49";Tend="1153";Tstart="951";shortTE="F";uid="c8f3d7b4-8571-4c61-8655-d40f108605b7"
CM022878.1	RepeatMasker	DNA/hAT-Charlie	3562736	3563253	1221	-	.	ID="RND-2_FAMILY-110";TEgroup="ctg_5%7CRND-2_FAMILY-110%7C10";Tend="1320";Tstart="936";shortTE="F";uid="3ace4fca-7ed7-40ea-8564-430dccb64c15"
CM022878.1	RepeatMasker	Unknown	12617109	12617988	6913	-	.	ID="RND-6_FAMILY-1633";Tend="1647";Tstart="768";shortTE="F";uid="565c154b-4d6a-42e3-883d-8b003b42684b"
CM022878.1	RepeatMasker	SINE/tRNA-RTE	23690842	23691084	1554	-	.	ID="RND-1_FAMILY-65";Tend="1129";Tstart="883";shortTE="F";uid="5bbbcda9-9f77-4bd1-8b29-e297b30f390c"
CM022878.1	RepeatMasker	Unknown	4788544	4788898	2552	-	.	ID="RND-5_FAMILY-2328";Tend="1250";Tstart="884";shortTE="F";uid="d8d0a198-49c4-4b21-817a-291063311761"
CM022878.1	RepeatMasker	DNA/hAT-Charlie	2297862	2298532	1732	-	.	ID="RND-2_FAMILY-110";TEgroup="ctg_5%7CRND-2_FAMILY-110%7C7";Tend="1331";Tstart="930";shortTE="F";uid="90b7c271-f2d5-4130-95a1-3de1b327baae"
CM022878.1	RepeatMasker	LINE/R1-LOA	589088	589316	894	-	.	ID="RND-6_FAMILY-1615";Tend="2129";Tstart="1892";shortTE="F";uid="e7a3d5e6-f46a-413c-b149-ac92256210af"
CM022878.1	RepeatMasker	Unknown	16291938	16292174	1156	-	.	ID="RND-5_FAMILY-2398";Tend="1037";Tstart="819";shortTE="F";uid="e853fa10-6a61-45bc-a3ac-33c594ef5e91"
CM022878.1	RepeatMasker	Unknown	29520222	29520337	608	-	.	ID="RND-4_FAMILY-1056";Tend="552";Tstart="438";shortTE="F";uid="110723aa-c706-4730-94e9-6d24a5f7f646"
CM022878.1	RepeatMasker	Unknown	22817862	22817999	801	-	.	ID="RND-5_FAMILY-1523";Tend="1082";Tstart="941";shortTE="F";uid="6760ca82-fa4f-4f4e-8daf-6f212607e909"
CM022878.1	RepeatMasker	DNA/TcMar-Tc1	24370268	24370863	3438	-	.	ID="rnd-5_family-701";Tend="1494";Tstart="991";shortTE="F";uid="e4caccfa-1d99-4bee-8f1c-f10ee1e77b54"
CM022878.1	RepeatMasker	DNA/TcMar-Tc1	13761158	13761304	876	-	.	ID="RND-6_FAMILY-1542";Tend="2340";Tstart="2205";shortTE="F";uid="496a85c9-3ee3-4f3e-b148-fa4b41e5ec0b"
CM022878.1	RepeatMasker	Unknown	15078827	15079066	1261	-	.	ID="RND-6_FAMILY-7290";Tend="1401";Tstart="1140";shortTE="F";uid="4097e5c6-abba-4602-826e-5bdfcf0a7e77"
CM022878.1	RepeatMasker	Unknown	17076658	17076779	945	-	.	ID="RND-6_FAMILY-2803";Tend="1040";Tstart="912";shortTE="F";uid="984eab35-5c6f-4a99-ac59-5ecfa808fb24"
CM022878.1	RepeatMasker	Unknown	24372245	24372578	795	-	.	ID="RND-1_FAMILY-203";Tend="1124";Tstart="833";shortTE="F";uid="366659ee-d35b-4224-a67c-9a4cb0f4f47b"
CM022878.1	RepeatMasker	Unknown	11217864	11217990	848	-	.	ID="RND-1_FAMILY-337";Tend="1036";Tstart="914";shortTE="F";uid="705c4a9a-98b6-4064-8a86-4baba3ac7200"
CM022878.1	RepeatMasker	LINE/RTE-BovB	24082921	24083028	557	-	.	ID="RND-1_FAMILY-30";Tend="944";Tstart="827";shortTE="F";uid="3c18f85c-1fc9-42d7-b8db-c54af2460e7d"
CM022878.1	RepeatMasker	Unknown	4207716	4208263	3553	-	.	ID="RND-6_FAMILY-3656";Tend="1556";Tstart="1049";shortTE="F";uid="5b83ad09-cf32-4e0a-aa52-d660c1ccc7be"
CM022878.1	RepeatMasker	Unknown	20763358	20763586	796	-	.	ID="RND-1_FAMILY-336";Tend="1172";Tstart="943";shortTE="F";uid="952b01d4-9098-43ee-b442-e5ffb46ab370"
CM022878.1	RepeatMasker	Unknown	14772784	14773415	4306	-	.	ID="RND-6_FAMILY-11719";Tend="1681";Tstart="994";shortTE="F";uid="a7130fc8-9ae5-4822-8c33-eaccdc07ea74"
CM022878.1	RepeatMasker	Satellite	7160320	7160551	436	-	.	ID="RND-5_FAMILY-2656";TEgroup="ctg_5%7CRND-5_FAMILY-2656%7C1";Tend="748";Tstart="647";shortTE="F";uid="4bdcba82-7cd1-49fe-8fd9-5f1fc6df80c5"
CM022878.1	RepeatMasker	Unknown	5722437	5722718	2181	-	.	ID="RND-1_FAMILY-474";Tend="2337";Tstart="2059";shortTE="F";uid="1e513851-3884-4549-85ac-b092b2d1dc11"
CM022878.1	RepeatMasker	LINE/L2	9543593	9543891	1120	-	.	ID="RND-1_FAMILY-484";Tend="2270";Tstart="1967";shortTE="F";uid="e0a1d6d0-a9c3-4481-8228-4918bc49dbc5"
CM022878.1	RepeatMasker	SINE/tRNA-RTE	36189735	36189882	956	-	.	ID="RND-6_FAMILY-1330";Tend="1096";Tstart="956";shortTE="F";uid="36981819-860a-47d3-8f5c-292afbc57d58"
CM022878.1	RepeatMasker	RC/Helitron	18236332	18236729	3286	-	.	ID="RND-6_FAMILY-8344";Tend="1241";Tstart="847";shortTE="F";uid="be472f7d-de62-4a1c-a7e0-c7a7025b46c0"
CM022878.1	RepeatMasker	LINE/R1-LOA	18532952	18533243	1550	-	.	ID="RND-1_FAMILY-512";Tend="3090";Tstart="2781";shortTE="F";uid="f49af722-6f96-4c85-b6df-0ebe2303fc4f"
CM022878.1	RepeatMasker	Unknown	27871617	27871779	525	-	.	ID="RND-6_FAMILY-1447";Tend="812";Tstart="630";shortTE="F";uid="4b1aadba-4a2a-4eaa-b958-dced4b6ca5db"
CM022878.1	RepeatMasker	LINE/RTE-BovB	30923525	30923673	622	-	.	ID="RND-6_FAMILY-1430";Tend="1260";Tstart="1111";shortTE="F";uid="f8a419ee-2bba-4b9a-a13c-7b2e3392a6e7"
CM022878.1	RepeatMasker	Unknown	17696362	17697299	6481	-	.	ID="RND-1_FAMILY-67";Tend="1803";Tstart="832";shortTE="F";uid="7f18f07f-9d12-41ae-a916-4fded97b0f28"
CM022878.1	RepeatMasker	DNA/hAT-Charlie	14300191	14300482	2072	-	.	ID="RND-1_FAMILY-582";Tend="1857";Tstart="1546";shortTE="F";uid="6e256d4b-8854-4f3d-bd4a-a13ac89a88fc"
CM022878.1	RepeatMasker	Unknown	10153120	10153468	2528	-	.	ID="RND-1_FAMILY-210";Tend="1285";Tstart="933";shortTE="F";uid="19b32aaf-9e04-48d5-96ab-5d728bd4e8a5"
CM022878.1	RepeatMasker	Unknown	21531064	21531191	412	-	.	ID="RND-1_FAMILY-506";Tend="983";Tstart="869";shortTE="F";uid="028a4053-7700-4d20-ba51-2ae349b06288"
CM022878.1	RepeatMasker	Unknown	35100152	35100351	1289	-	.	ID="RND-4_FAMILY-56";Tend="1132";Tstart="928";shortTE="F";uid="d267c536-3c6c-4224-97af-3e5fc748d776"
CM022878.1	RepeatMasker	Unknown	11134414	11134520	405	-	.	ID="RND-6_FAMILY-11280";Tend="231";Tstart="113";shortTE="F";uid="2bc760f8-8c37-4dbe-b2e2-4940b29847cf"
CM022878.1	RepeatMasker	LINE/Penelope	21852431	21853153	5974	-	.	ID="RND-1_FAMILY-923";Tend="1473";Tstart="734";shortTE="F";uid="96bac75f-a30d-4bb0-ba6e-abc5971b64ce"
CM022878.1	RepeatMasker	RC/Helitron	7838136	7838257	515	-	.	ID="HELITRON-N7_PXU";Tend="125";Tstart="8";shortTE="F";uid="086806dc-4df2-4c59-b97f-6fef6c30e7d5"
CM022878.1	RepeatMasker	LINE/RTE-BovB	6247221	6247455	1662	-	.	ID="RND-1_FAMILY-75";Tend="1824";Tstart="1591";shortTE="F";uid="7ffa7853-772d-456a-900b-47684651d0c5"
CM022878.1	RepeatMasker	SINE/5S	34834026	34834137	574	-	.	ID="RND-5_FAMILY-710";Tend="1080";Tstart="968";shortTE="F";uid="275243fa-6de2-4cfa-94fc-ed27134c3b49"
CM022878.1	RepeatMasker	Unknown	23971244	23971398	572	-	.	ID="RND-6_FAMILY-9040";Tend="1240";Tstart="1064";shortTE="F";uid="442a8fac-4cc2-4a96-b9d1-d1aed44dcb4d"
CM022878.1	RepeatMasker	LINE/RTE-BovB	26629224	26629476	1389	-	.	ID="RND-5_FAMILY-1885";Tend="1218";Tstart="956";shortTE="F";uid="edbf2eef-8ef8-419e-82b8-8e4d3afcd0a5"
CM022878.1	RepeatMasker	SINE/tRNA-RTE	10172346	10172585	1704	-	.	ID="RND-6_FAMILY-11569";Tend="1177";Tstart="942";shortTE="F";uid="df6bd0a2-768b-4c64-a5e8-f72e6caedb0e"
CM022878.1	RepeatMasker	Unknown	17617646	17617929	1402	-	.	ID="RND-1_FAMILY-728";Tend="1301";Tstart="1008";shortTE="F";uid="51922db2-15d5-4656-b4c4-8bf2a61203cd"
CM022878.1	RepeatMasker	Unknown	6440881	6441255	2917	-	.	ID="RND-1_FAMILY-654";Tend="1646";Tstart="1242";shortTE="F";uid="e6b19096-5031-4404-95e7-ba15b020e479"
CM022878.1	RepeatMasker	Unknown	24264260	24264515	901	-	.	ID="RND-6_FAMILY-3992";Tend="1543";Tstart="1298";shortTE="F";uid="f1ba40d5-3bdc-4bb3-b2af-bced103a5ff0"
CM022878.1	RepeatMasker	RC/Helitron	3136841	3137316	2878	-	.	ID="RND-1_FAMILY-155";Tend="913";Tstart="444";shortTE="F";uid="656b0f1d-5e65-4147-b6a6-efcdf24ac637"
CM022878.1	RepeatMasker	Unknown	13763132	13763314	644	-	.	ID="RND-4_FAMILY-132";Tend="1335";Tstart="1199";shortTE="F";uid="6309b4f8-1bbc-4d5f-9228-0c668c77da0d"
CM022878.1	RepeatMasker	RC/Helitron	1459351	1459456	905	-	.	ID="RND-6_FAMILY-7275";Tend="1629";Tstart="1524";shortTE="F";uid="98aab329-c859-4b54-9e25-71be8ca3c46d"
CM022878.1	RepeatMasker	DNA/hAT-Tip100	800005	800310	722	-	.	ID="RND-6_FAMILY-4173";Tend="1864";Tstart="1606";shortTE="F";uid="b9241b53-76c9-4354-a48e-f5b4baf22b38"
CM022878.1	RepeatMasker	Unknown	9450874	9451031	963	-	.	ID="RND-5_FAMILY-2473";Tend="1132";Tstart="961";shortTE="F";uid="96ba02ee-94e6-4f0c-9242-7236dcc41314"
CM022878.1	RepeatMasker	Unknown	14357445	14358020	1094	-	.	ID="RND-1_FAMILY-846";TEgroup="ctg_5%7CRND-1_FAMILY-846%7C2";Tend="2720";Tstart="2296";shortTE="F";uid="4d8ffb1d-ccb1-4585-ab8e-78da0458239c"
CM022878.1	RepeatMasker	DNA/TcMar-Tc1	1379127	1379559	2937	-	.	ID="RND-5_FAMILY-20";Tend="1189";Tstart="751";shortTE="F";uid="18bfa7a2-7398-48e4-af07-68aa39498cd3"
CM022878.1	RepeatMasker	LINE/Penelope	14335268	14335628	549	-	.	ID="RND-1_FAMILY-304";TEgroup="ctg_5%7CRND-1_FAMILY-304%7C7";Tend="1383";Tstart="845";shortTE="T";uid="e093cf36-eea8-4ef0-b9a8-499ecf7037cc"
CM022878.1	RepeatMasker	Unknown	34121401	34121686	1043	-	.	ID="RND-6_FAMILY-11688";Tend="1326";Tstart="1032";shortTE="F";uid="e308795e-8aab-4992-8b17-149eaaaac8a1"
CM022878.1	RepeatMasker	Unknown	20742345	20742704	2074	-	.	ID="RND-1_FAMILY-203";Tend="1094";Tstart="735";shortTE="F";uid="d90d1358-c65a-4316-aebc-b0fb49857eab"
CM022878.1	RepeatMasker	DNA/TcMar-Mariner	17537423	17537673	1207	-	.	ID="MARINER-15_HSAL";Tend="581";Tstart="319";shortTE="F";uid="85afdbff-00fc-49d8-ab6f-3c1fc5dfb1a3"
CM022878.1	RepeatMasker	Unknown	5793826	5793951	626	-	.	ID="RND-1_FAMILY-414";Tend="1104";Tstart="934";shortTE="F";uid="eef7b3ad-6342-4aa2-8c32-93246ac42089"
CM022878.1	RepeatMasker	Unknown	14299241	14299416	1032	-	.	ID="RND-1_FAMILY-358";Tend="758";Tstart="584";shortTE="F";uid="bb097465-00ae-4dc5-87bf-2cec64b59945"
CM022878.1	RepeatMasker	SINE/tRNA-RTE	23796561	23796684	770	-	.	ID="RND-1_FAMILY-65";Tend="1019";Tstart="899";shortTE="F";uid="d05d7025-827a-4a18-a11e-44815ab4d8d6"
CM022878.1	RepeatMasker	DNA/TcMar-Tc1	11883452	11883621	509	-	.	ID="MARINER-6_HSAL";Tend="156";Tstart="1";shortTE="F";uid="01ff480a-26b6-482d-b67f-631adc380381"
CM022878.1	RepeatMasker	Unknown	30169826	30170903	2390	-	.	ID="RND-1_FAMILY-55";Tend="1684";Tstart="571";shortTE="F";uid="1003a400-4d63-4610-a76f-5978c9da7e75"
CM022878.1	RepeatMasker	Unknown	2976375	2976824	3843	-	.	ID="RND-6_FAMILY-1735";Tend="1341";Tstart="886";shortTE="F";uid="c4d196ac-545e-40a6-89ef-8f1710d8ad43"
CM022878.1	RepeatMasker	DNA/MULE-MuDR	13334826	13334963	652	-	.	ID="RND-1_FAMILY-161";Tend="1103";Tstart="935";shortTE="F";uid="235d1b2e-3d50-4600-9e1e-5c315175f795"
CM022878.1	RepeatMasker	RC/Helitron	12769751	12769864	422	-	.	ID="RND-6_FAMILY-1902";Tend="570";Tstart="446";shortTE="F";uid="e087e742-1a21-46b9-8577-b00f3669784e"
CM022878.1	RepeatMasker	Satellite	2450481	2450706	1613	-	.	ID="RND-6_FAMILY-46";Tend="1494";Tstart="1256";shortTE="F";uid="9017f85d-6be3-47b2-8d44-f334707020ea"
CM022878.1	RepeatMasker	Unknown	15000793	15000918	430	-	.	ID="RND-6_FAMILY-1727";Tend="1574";Tstart="1455";shortTE="F";uid="893bfdeb-334f-4494-acfe-8b5a11ebf2b9"
CM022878.1	RepeatMasker	DNA/MULE-MuDR	23262433	23262538	660	-	.	ID="RND-5_FAMILY-444";Tend="1084";Tstart="979";shortTE="F";uid="61159466-3dea-407f-9e42-6d050183f741"
CM022878.1	RepeatMasker	Unknown	30173221	30173396	995	-	.	ID="RND-1_FAMILY-49";Tend="1127";Tstart="964";shortTE="F";uid="591281a3-ab5a-4a24-a66c-f5910908c534"
CM022878.1	RepeatMasker	Unknown	3700126	3700232	761	-	.	ID="RND-1_FAMILY-428";Tend="1142";Tstart="1030";shortTE="F";uid="430d29a7-8e22-4c7b-bf9f-4df3a19186d4"
CM022878.1	RepeatMasker	DNA/TcMar-Tc1	10808199	10808489	818	-	.	ID="RND-6_FAMILY-783";TEgroup="ctg_5%7CRND-6_FAMILY-783%7C11";Tend="1251";Tstart="777";shortTE="F";uid="21c9e255-7aa5-4811-8e9f-39f0b8d59e13"
CM022878.1	RepeatMasker	Unknown	19913958	19914578	2091	-	.	ID="RND-5_FAMILY-277";Tend="1238";Tstart="611";shortTE="F";uid="82360401-6e5f-409c-b104-ffd410f5f5b6"
CM022878.1	RepeatMasker	Unknown	11850182	11850523	2137	-	.	ID="RND-2_FAMILY-87";Tend="1301";Tstart="945";shortTE="F";uid="0afb9412-6981-4adb-9e8d-58eef209fb66"
CM022878.1	RepeatMasker	DNA/hAT-Blackjack	28744831	28745109	838	-	.	ID="RND-1_FAMILY-481";Tend="1199";Tstart="886";shortTE="F";uid="ca85290b-856e-4888-b747-79f1a13f3c80"
CM022878.1	RepeatMasker	Unknown	3766008	3766185	440	-	.	ID="RND-6_FAMILY-4736";Tend="1131";Tstart="937";shortTE="F";uid="071c52bf-8b0b-44ca-8174-74864e74cb91"
CM022878.1	RepeatMasker	LINE/I	15121580	15121784	1301	-	.	ID="RND-6_FAMILY-288";Tend="1091";Tstart="868";shortTE="F";uid="9d4b69b0-92f2-41c7-8d52-928caedd4e63"
CM022878.1	RepeatMasker	DNA/TcMar-Tc1	32758015	32758144	756	-	.	ID="RND-1_FAMILY-423";Tend="1703";Tstart="1546";shortTE="F";uid="583b29aa-db7f-4405-8129-9efe20ab6e54"
CM022878.1	RepeatMasker	RC/Helitron	10890303	10891190	1629	-	.	ID="RND-6_FAMILY-4124";TEgroup="ctg_5%7CRND-6_FAMILY-4124%7C7";Tend="1710";Tstart="569";shortTE="F";uid="657108d8-4e63-4575-ae25-7f69a54bc9e3"
CM022878.1	RepeatMasker	Unknown	23929580	23929897	1278	-	.	ID="RND-6_FAMILY-6755";Tend="1386";Tstart="1016";shortTE="F";uid="90e8312f-e3be-4f17-bacc-9c1b1ce993be"
CM022878.1	RepeatMasker	LINE/CR1	31861672	31861890	1195	-	.	ID="RND-1_FAMILY-571";Tend="2633";Tstart="2426";shortTE="F";uid="de043912-8a60-4215-97fe-d057c75ccff2"
CM022878.1	RepeatMasker	Unknown	31123933	31125299	10248	-	.	ID="RND-3_FAMILY-721";Tend="2184";Tstart="800";shortTE="F";uid="d703391a-da2a-4690-9888-d3e22c1065cd"
CM022878.1	RepeatMasker	Unknown	33026602	33026775	1152	-	.	ID="RND-6_FAMILY-6615";Tend="1071";Tstart="903";shortTE="F";uid="b3fc63ac-b5dd-4497-aae0-cbe2f9ca7f99"
CM022878.1	RepeatMasker	Unknown	15484002	15484393	650	-	.	ID="RND-4_FAMILY-132";Tend="1500";Tstart="1093";shortTE="F";uid="4cde0066-6655-4047-a5db-ed3dafe5862b"
CM022878.1	RepeatMasker	Satellite	8072458	8072613	1101	-	.	ID="RND-6_FAMILY-577";Tend="1022";Tstart="871";shortTE="F";uid="64c90f11-8153-4c0c-a4d0-4f7a175383c8"
CM022878.1	RepeatMasker	Satellite	33613068	33613188	687	-	.	ID="RND-6_FAMILY-577";Tend="879";Tstart="751";shortTE="F";uid="83d92757-98b2-4069-ac88-a5725a68787e"
CM022878.1	RepeatMasker	RC/Helitron	15314937	15315828	3966	-	.	ID="RND-6_FAMILY-671";Tend="1882";Tstart="942";shortTE="F";uid="d75acf99-3bb2-4b1a-a641-238100d95828"
CM022878.1	RepeatMasker	LINE/Penelope	32166713	32167135	1132	-	.	ID="RND-1_FAMILY-194";Tend="1771";Tstart="1341";shortTE="F";uid="a7be9b06-5e59-4725-94f2-6816605d2a38"
CM022878.1	RepeatMasker	Satellite	12948040	12948328	809	-	.	ID="RND-6_FAMILY-46";Tend="345";Tstart="1";shortTE="F";uid="a002a637-b35f-48fd-bbb8-e02ead8f1d94"
CM022878.1	RepeatMasker	DNA/TcMar-Tc1	941343	941473	1059	-	.	ID="RND-5_FAMILY-701";Tend="1120";Tstart="990";shortTE="F";uid="8af9ef2c-a082-4485-8a62-fd60eaf11471"
CM022878.1	RepeatMasker	Unknown	2932579	2932766	1027	-	.	ID="RND-1_FAMILY-593";Tend="1070";Tstart="892";shortTE="F";uid="6c615413-a427-49c9-a15c-4be9c08c7a8b"
CM022878.1	RepeatMasker	Unknown	16853519	16853675	464	-	.	ID="RND-6_FAMILY-11280";Tend="742";Tstart="583";shortTE="F";uid="a72955a0-cc69-403e-92b2-2a94648e270c"
CM022878.1	RepeatMasker	Unknown	30335292	30335678	1812	-	.	ID="RND-5_FAMILY-806";Tend="1290";Tstart="911";shortTE="F";uid="a94558d7-e503-45a1-ba19-8e1e706173dd"
CM022878.1	RepeatMasker	RC/Helitron	29887763	29887997	1326	-	.	ID="RND-1_FAMILY-1108";Tend="1722";Tstart="1502";shortTE="F";uid="1c340289-6b8d-4252-9790-bdcbf6ef3c0c"
CM022878.1	RepeatMasker	DNA/CMC-Chapaev-3	8916940	8917352	2417	-	.	ID="RND-6_FAMILY-2378";Tend="1251";Tstart="836";shortTE="F";uid="2bc724d9-bc6c-4c67-be21-a5af96e9949c"
CM022878.1	RepeatMasker	LINE/RTE-BovB	35392818	35393175	2302	-	.	ID="RND-1_FAMILY-30";Tend="1149";Tstart="800";shortTE="F";uid="d6b34e96-8f73-4672-9737-cc72f3df665e"
CM022878.1	RepeatMasker	LTR/Gypsy	20703258	20703372	963	-	.	ID="RND-6_FAMILY-5844";Tend="300";Tstart="186";shortTE="F";uid="1fff0a2f-1450-4a9b-b746-e7d06056dfed"
CM022878.1	RepeatMasker	Unknown	26238942	26239259	993	-	.	ID="RND-5_FAMILY-2791";Tend="1218";Tstart="899";shortTE="F";uid="109611f3-3651-4dc8-ad66-5e042d3f9334"
CM022878.1	RepeatMasker	DNA/TcMar-Tc1	12327165	12328110	3144	-	.	ID="RND-5_FAMILY-701";TEgroup="ctg_5%7CRND-5_FAMILY-701%7C9";Tend="1521";Tstart="990";shortTE="F";uid="f5f7d780-e8a0-4a90-a271-b0c8be7b21ee"
CM022878.1	RepeatMasker	Unknown	4080448	4080736	1766	-	.	ID="RND-6_FAMILY-802";Tend="675";Tstart="392";shortTE="F";uid="57758160-4977-4528-a1a1-a4e34e4caedd"
CM022878.1	RepeatMasker	Unknown	13395786	13396417	1213	-	.	ID="RND-6_FAMILY-793";TEgroup="ctg_5%7CRND-6_FAMILY-793%7C2";Tend="1278";Tstart="859";shortTE="F";uid="a646c7ba-b8de-4379-aa02-d638f03961e3"
CM022878.1	RepeatMasker	Unknown	5360183	5360480	1090	-	.	ID="RND-1_FAMILY-92";Tend="1133";Tstart="840";shortTE="F";uid="cc444bc8-637b-4025-ab65-6c93c65e228a"
CM022878.1	RepeatMasker	Unknown	35249124	35249555	1625	-	.	ID="RND-1_FAMILY-49";Tend="1472";Tstart="962";shortTE="F";uid="963eda2f-7c25-4b59-81dd-470945a17649"
CM022878.1	RepeatMasker	DNA/TcMar-Tc1	402979	403740	5399	-	.	ID="RND-1_FAMILY-54";Tend="1678";Tstart="909";shortTE="F";uid="6339761e-e25e-4078-8f6b-e56b28e1d191"
CM022878.1	RepeatMasker	LINE/L2	18898107	18899056	7646	-	.	ID="RND-1_FAMILY-847";Tend="2320";Tstart="1372";shortTE="F";uid="7e8235d2-8e45-4056-a090-b93f22da5d6e"
CM022878.1	RepeatMasker	SINE/tRNA-RTE	33499176	33499304	1008	-	.	ID="RND-1_FAMILY-29";Tend="1127";Tstart="998";shortTE="F";uid="85a7b333-26ac-4db7-b045-16e886d76a26"
CM022878.1	RepeatMasker	Unknown	10508014	10508138	642	-	.	ID="RND-1_FAMILY-28";Tend="822";Tstart="658";shortTE="F";uid="1e266243-9edc-4a28-84c1-89609e8674ee"
CM022878.1	RepeatMasker	DNA/hAT-Tip100	30453674	30454365	5786	-	.	ID="RND-1_FAMILY-490";Tend="1589";Tstart="875";shortTE="F";uid="b6c375ca-a4ae-4474-a905-bfa0782a34f3"
CM022878.1	RepeatMasker	DNA/TcMar-Tc1	17072789	17073058	1405	-	.	ID="RND-4_FAMILY-779";Tend="1370";Tstart="1097";shortTE="F";uid="132fe27f-5cb7-4b15-90ab-567b1e3952cc"
CM022878.1	RepeatMasker	Unknown	35181174	35181454	1466	-	.	ID="RND-3_FAMILY-254";Tend="1211";Tstart="919";shortTE="F";uid="01619dfd-1b39-4ec2-a498-c2d06420212e"
CM022878.1	RepeatMasker	LINE/L2	23230751	23231006	1878	-	.	ID="RND-5_FAMILY-810";Tend="1321";Tstart="1058";shortTE="F";uid="48b0b2d8-a08e-4d8c-b6bf-5d00fe8df2b5"
CM022878.1	RepeatMasker	RC/Helitron	5482097	5482204	690	-	.	ID="RND-1_FAMILY-50";Tend="1149";Tstart="1044";shortTE="F";uid="24139487-591f-4f33-8887-85b81f16f78e"
CM022878.1	RepeatMasker	Unknown	6026016	6026846	5483	-	.	ID="RND-6_FAMILY-7903";Tend="1663";Tstart="400";shortTE="F";uid="5fcb7b3a-77c5-4619-baf2-3ddcbc4c0a50"
CM022878.1	RepeatMasker	Unknown	14328912	14329693	5097	-	.	ID="RND-5_FAMILY-3707";Tend="1957";Tstart="765";shortTE="F";uid="70022a43-0e39-442d-b3e8-16dba0a6822a"
CM022878.1	RepeatMasker	Unknown	8652595	8652820	1077	-	.	ID="RND-3_FAMILY-254";Tend="1163";Tstart="918";shortTE="F";uid="06e1cedf-6cc6-4d60-badd-d8392a34ff60"
CM022878.1	RepeatMasker	DNA/hAT-Ac	25528594	25528766	815	-	.	ID="RND-1_FAMILY-18";Tend="959";Tstart="776";shortTE="F";uid="f272ea91-d564-41e0-a979-db49b7ef399f"
CM022878.1	RepeatMasker	Unknown	1800744	1800860	411	-	.	ID="RND-3_FAMILY-316";Tend="1141";Tstart="1033";shortTE="F";uid="0d9583e4-14ad-4170-a31e-f0f23ad03fdc"
CM022878.1	RepeatMasker	DNA	26869745	26869877	722	-	.	ID="RND-3_FAMILY-44";Tend="2962";Tstart="2837";shortTE="F";uid="6a822a2f-c807-4a7e-b68a-92a45098dd9a"
CM022878.1	RepeatMasker	Unknown	2122979	2123096	674	-	.	ID="RND-1_FAMILY-342";Tend="974";Tstart="873";shortTE="F";uid="f33f2ccc-2de7-4b79-931f-561cd6f705a6"
CM022878.1	RepeatMasker	Unknown	3217006	3217188	1347	-	.	ID="RND-6_FAMILY-3656";Tend="1562";Tstart="1382";shortTE="F";uid="f119ce62-36e5-4a6e-be73-fb75c1d8881a"
CM022878.1	RepeatMasker	Unknown	14417210	14417418	529	-	.	ID="RND-5_FAMILY-9339";Tend="2447";Tstart="2256";shortTE="F";uid="4dc88d60-4a2b-493c-9bf0-c91008d35da1"
CM022878.1	RepeatMasker	DNA/TcMar-Mariner	4793832	4794528	4509	-	.	ID="RND-1_FAMILY-346";Tend="1686";Tstart="958";shortTE="F";uid="25a95047-dcae-43dd-911b-11df5e7354f1"
CM022878.1	RepeatMasker	RC/Helitron	21700938	21701320	1971	-	.	ID="RND-6_FAMILY-2083";Tend="1713";Tstart="1302";shortTE="F";uid="b5168a20-c1ab-4624-b6d3-cbebaa89620c"
CM022878.1	RepeatMasker	DNA/hAT-Charlie	8387731	8387946	1622	-	.	ID="RND-5_FAMILY-2667";Tend="1301";Tstart="1083";shortTE="F";uid="751f85e4-a5fc-42da-90a2-70bcd06da5cb"
CM022878.1	RepeatMasker	Unknown	34587217	34587452	1473	-	.	ID="RND-1_FAMILY-91";Tend="1155";Tstart="881";shortTE="F";uid="c6468f4a-362e-4b59-bb16-70fb2cb045bf"
CM022878.1	RepeatMasker	Unknown	8711310	8711517	1318	-	.	ID="RND-1_FAMILY-91";Tend="1187";Tstart="968";shortTE="F";uid="ec4e2f1e-50c4-47b3-b0dd-ddbb54edad42"
CM022878.1	RepeatMasker	DNA/TcMar-Tc1	15365292	15365496	1319	-	.	ID="RND-5_FAMILY-623";Tend="1111";Tstart="914";shortTE="F";uid="13157751-0c56-46ef-a727-3f982d68a004"
CM022878.1	RepeatMasker	Unknown	3508222	3508623	2765	-	.	ID="RND-5_FAMILY-3189";Tend="3117";Tstart="2722";shortTE="F";uid="f2e80ed9-e2f3-4bdf-b080-89a975d15f24"
CM022878.1	RepeatMasker	Unknown	7399595	7400054	2563	-	.	ID="RND-1_FAMILY-727";Tend="1387";Tstart="947";shortTE="F";uid="69b62d9a-0798-4074-bd81-5cbf0e28bde2"
CM022878.1	RepeatMasker	Unknown	21387739	21388122	1243	-	.	ID="RND-1_FAMILY-870";Tend="1998";Tstart="1600";shortTE="F";uid="e3ea6afd-074b-44c2-98e6-4b2a28bce51d"
CM022878.1	RepeatMasker	RC/Helitron	23176456	23176729	469	-	.	ID="RND-5_FAMILY-470";Tend="1694";Tstart="1433";shortTE="F";uid="c4ac77a2-ca65-4e9d-bd92-647a4639a848"
CM022878.1	RepeatMasker	LINE/CR1	6906642	6906965	684	-	.	ID="RND-1_FAMILY-569";Tend="952";Tstart="635";shortTE="F";uid="a4f51e6e-6f3e-4eb7-82cc-3939a542f312"
CM022878.1	RepeatMasker	DNA/TcMar-Tc1	14478491	14478662	580	-	.	ID="RND-5_FAMILY-1326";Tend="1410";Tstart="1215";shortTE="F";uid="1590e4ef-462e-466e-aa8d-10d7412d8202"
CM022878.1	RepeatMasker	Unknown	624423	624548	822	-	.	ID="RND-6_FAMILY-11719";Tend="1074";Tstart="922";shortTE="F";uid="a36aac1d-54f1-4bf1-9c9f-ea5a78b232d6"
CM022878.1	RepeatMasker	DNA/hAT-Tip100	14599825	14600097	536	-	.	ID="RND-4_FAMILY-2323";Tend="1241";Tstart="960";shortTE="F";uid="7ab2872e-5980-4778-bdc0-8317198dc6df"
CM022878.1	RepeatMasker	RC/Helitron	21457666	21458043	2132	-	.	ID="RND-6_FAMILY-8344";Tend="805";Tstart="560";shortTE="F";uid="347fd164-4753-4a29-af37-630f03ea4a34"
CM022878.1	RepeatMasker	DNA/hAT-Charlie	12210994	12211168	467	-	.	ID="RND-6_FAMILY-2166";Tend="1396";Tstart="1211";shortTE="F";uid="e806d5fa-2a91-427e-9707-cdbeb5baa62d"
CM022878.1	RepeatMasker	Unknown	22000242	22000507	2062	-	.	ID="RND-1_FAMILY-428";Tend="1142";Tstart="880";shortTE="F";uid="cc0820d5-2e10-4055-b91e-e44bd076165c"
CM022878.1	RepeatMasker	DNA/hAT-Tip100	30167873	30168494	2880	-	.	ID="RND-4_FAMILY-2323";Tend="2370";Tstart="1801";shortTE="F";uid="cb340c35-e279-47b8-ad8b-652fe0b3211f"
CM022878.1	RepeatMasker	LINE/RTE-BovB	16692830	16693025	1078	-	.	ID="RND-5_FAMILY-1885";Tend="1187";Tstart="987";shortTE="F";uid="7805b391-bd0a-481c-a3a0-da0191535abf"
CM022878.1	RepeatMasker	LINE/R1-LOA	25913116	25913254	1093	-	.	ID="RND-1_FAMILY-768";Tend="259";Tstart="115";shortTE="F";uid="4ae2dd01-929b-41e2-85df-58d2cf558ed6"
CM022878.1	RepeatMasker	LINE/CR1	1717977	1718207	807	-	.	ID="RND-1_FAMILY-367";Tend="1586";Tstart="1312";shortTE="F";uid="71e862af-0d15-424d-8411-eae90961d414"
CM022878.1	RepeatMasker	Unknown	31466644	31466827	1211	-	.	ID="RND-1_FAMILY-414";Tend="1101";Tstart="934";shortTE="F";uid="deff9d5a-17ee-483c-9e10-951e8b7c857f"
CM022878.1	RepeatMasker	Satellite	36627674	36627920	1854	-	.	ID="RND-6_FAMILY-577";Tend="1003";Tstart="757";shortTE="F";uid="4b851faf-1cb7-4837-8372-e1c18b6ae072"
CM022878.1	RepeatMasker	LINE/Penelope	13866551	13867026	3797	-	.	ID="RND-1_FAMILY-304";Tend="1382";Tstart="888";shortTE="F";uid="0292abbb-79f9-49b6-b2a3-6bfd50ddd60e"
CM022878.1	RepeatMasker	Unknown	5255770	5255902	651	-	.	ID="RND-1_FAMILY-11";Tend="1168";Tstart="1035";shortTE="F";uid="790f390c-7e4e-427d-9e80-cb803ed228ad"
CM022878.1	RepeatMasker	Unknown	12724191	12724374	853	-	.	ID="RND-2_FAMILY-22";Tend="1142";Tstart="958";shortTE="F";uid="88c569dc-55d9-4d26-b34f-9477a07f7a00"
CM022878.1	RepeatMasker	Unknown	30598824	30598972	468	-	.	ID="RND-3_FAMILY-183";Tend="936";Tstart="768";shortTE="F";uid="3e82bdcc-3b74-4c6c-abdb-3b786e183753"
CM022878.1	RepeatMasker	LINE/CR1	703325	703476	565	-	.	ID="RND-5_FAMILY-249";Tend="1579";Tstart="1428";shortTE="F";uid="b1133f59-c50a-4c72-83d3-082680587404"
CM022878.1	RepeatMasker	Unknown	13581912	13582044	466	-	.	ID="RND-6_FAMILY-3762";Tend="1244";Tstart="1118";shortTE="F";uid="011d4f74-138f-4832-b29e-a625a2fcceb4"
CM022878.1	RepeatMasker	Unknown	4445586	4445692	698	-	.	ID="RND-4_FAMILY-859";Tend="1035";Tstart="929";shortTE="F";uid="a9878d02-c64d-4ef9-92c3-22d53550a91e"
CM022878.1	RepeatMasker	Unknown	35844753	35844897	829	-	.	ID="RND-4_FAMILY-4275";Tend="1081";Tstart="951";shortTE="F";uid="bbc3996e-42a8-4d11-bfa5-2e85ea3bfff8"
CM022878.1	RepeatMasker	DNA/MULE-MuDR	11513418	11513626	1309	-	.	ID="RND-1_FAMILY-161";Tend="1131";Tstart="932";shortTE="F";uid="9ed3ff8a-9caf-4b53-8628-76b2d3500e99"
CM022878.1	RepeatMasker	RC/Helitron	28818483	28818684	904	-	.	ID="RND-1_FAMILY-999";Tend="2157";Tstart="1962";shortTE="F";uid="5889b568-f622-44cf-959a-18ae78242bde"
CM022878.1	RepeatMasker	SINE/5S	368961	369261	2404	-	.	ID="RND-6_FAMILY-4694";Tend="1175";Tstart="865";shortTE="F";uid="6564cec9-0687-4517-bc7b-d1cc5d8a17ad"
CM022878.1	RepeatMasker	LINE/I	8207061	8207286	724	-	.	ID="RND-5_FAMILY-991";Tend="1496";Tstart="1260";shortTE="F";uid="36b7056d-76ac-476e-a001-dc60f0fec61b"
CM022878.1	RepeatMasker	Unknown	19574194	19575243	7835	-	.	ID="RND-1_FAMILY-109";Tend="1840";Tstart="813";shortTE="F";uid="a3196734-900b-4b11-88a1-d32a6011f819"
CM022878.1	RepeatMasker	Unknown	31391713	31392073	2111	-	.	ID="RND-6_FAMILY-7290";Tend="1147";Tstart="517";shortTE="F";uid="1a4af8fb-e873-4431-b752-eac37a5e1da8"
CM022878.1	RepeatMasker	LINE/CR1	18783367	18784632	10950	-	.	ID="RND-1_FAMILY-162";Tend="2035";Tstart="770";shortTE="F";uid="778cb183-e899-4c6c-be49-92fcbba36f39"
CM022878.1	RepeatMasker	Unknown	24335453	24335580	603	-	.	ID="RND-1_FAMILY-81";Tend="1575";Tstart="1450";shortTE="F";uid="2d376e40-2542-456c-ad2b-cd8f726695f6"
CM022878.1	RepeatMasker	LINE/Penelope	19552121	19552363	1351	-	.	ID="RND-5_FAMILY-5224";TEgroup="ctg_5%7CRND-5_FAMILY-5224%7C4";Tend="1693";Tstart="1519";shortTE="F";uid="29b310ba-7bdc-44b1-979c-a8187d2a028f"
CM022878.1	RepeatMasker	Unknown	3426081	3426489	2933	-	.	ID="RND-4_FAMILY-56";Tend="1445";Tstart="1034";shortTE="F";uid="0e47f8c5-38b4-49c4-910c-4368b5525666"
CM022878.1	RepeatMasker	Unknown	19852282	19853617	10328	-	.	ID="RND-3_FAMILY-721";Tend="2169";Tstart="832";shortTE="F";uid="0eaaf825-a9c1-40b9-9e27-43c181145af5"
CM022878.1	RepeatMasker	SINE/5S	6760739	6760968	2041	-	.	ID="RND-6_FAMILY-1021";Tend="1171";Tstart="942";shortTE="F";uid="d35486a3-651a-4031-9158-29d00af8d561"
CM022878.1	RepeatMasker	RC/Helitron	32111403	32112645	8096	-	.	ID="RND-6_FAMILY-671";Tend="2295";Tstart="1050";shortTE="F";uid="8889fb57-ff64-4108-8868-76557cbaa05a"
CM022878.1	RepeatMasker	Unknown	17426108	17426621	3868	-	.	ID="RND-1_FAMILY-55";Tend="2323";Tstart="1819";shortTE="F";uid="c956ebb5-7ab9-489e-ab31-ed0040b193b7"
CM022878.1	RepeatMasker	Unknown	26806083	26806608	3102	-	.	ID="RND-4_FAMILY-56";Tend="1474";Tstart="942";shortTE="F";uid="d7a68655-0686-4621-a3e8-cc0fc3b36f5b"
CM022878.1	RepeatMasker	LINE/CR1	10837502	10837626	646	-	.	ID="RND-1_FAMILY-684";Tend="1436";Tstart="1298";shortTE="F";uid="f95adc94-aa06-47c5-93fc-7b93946ffc76"
CM022878.1	RepeatMasker	DNA/hAT-Tip100	1272625	1272791	517	-	.	ID="RND-5_FAMILY-649";Tend="1881";Tstart="1700";shortTE="F";uid="2b0527ad-cc11-4004-b4c4-572e4ae8f992"
CM022878.1	RepeatMasker	SINE/tRNA-RTE	5563187	5563399	1061	-	.	ID="RND-1_FAMILY-48";Tend="1101";Tstart="892";shortTE="F";uid="b6149071-32e8-4f6a-b526-11f2bf9a943e"
CM022878.1	RepeatMasker	Satellite	7212375	7212672	2132	-	.	ID="RND-6_FAMILY-577";Tend="1022";Tstart="726";shortTE="F";uid="63a80e8b-6c6b-4c58-a0e9-4bbf0129a051"
CM022878.1	RepeatMasker	LINE/RTE-BovB	10333541	10333859	1536	-	.	ID="RND-5_FAMILY-1885";Tend="1218";Tstart="851";shortTE="F";uid="fa5442b7-68a0-4857-815e-6c436ad24082"
CM022878.1	RepeatMasker	DNA/TcMar-Tc1	2764657	2765178	3621	-	.	ID="RND-4_FAMILY-1141";Tend="1132";Tstart="616";shortTE="F";uid="dc0d5b5b-6c7a-446e-a22b-6f1425089466"
CM022878.1	RepeatMasker	DNA/TcMar-Tc1	10451886	10452019	560	-	.	ID="RND-1_FAMILY-19";Tend="861";Tstart="726";shortTE="F";uid="237ce61f-2f2f-4b2e-9e0d-5765a1c52401"
CM022878.1	RepeatMasker	DNA/TcMar-Tc1	19071828	19071996	567	-	.	ID="RND-1_FAMILY-637";TEgroup="ctg_5%7CRND-1_FAMILY-637%7C11";Tend="1319";Tstart="1099";shortTE="F";uid="b7140322-84ca-495e-9b7c-69076a360f2b"
CM022878.1	RepeatMasker	Unknown	18296392	18296580	512	-	.	ID="RND-4_FAMILY-209";Tend="1520";Tstart="1341";shortTE="F";uid="19a07111-4c2a-4a09-976b-c42b9cdf863f"
CM022878.1	RepeatMasker	DNA/hAT-Tip100	18733585	18734078	3511	-	.	ID="RND-1_FAMILY-217";Tend="1320";Tstart="841";shortTE="F";uid="bead97cc-b6f9-4a50-b206-a23ec94bd7fa"
CM022878.1	RepeatMasker	Unknown	23274370	23274531	592	-	.	ID="RND-2_FAMILY-22";Tend="1151";Tstart="970";shortTE="F";uid="bb5975ea-54e0-4d52-b91e-91e986f24729"
CM022878.1	RepeatMasker	SINE/tRNA-RTE	24190189	24190372	1442	-	.	ID="RND-1_FAMILY-29";Tend="995";Tstart="807";shortTE="F";uid="9dc63531-1620-4a5c-bb10-474e84392040"
CM022878.1	RepeatMasker	SINE/5S	3569277	3569384	460	-	.	ID="RND-3_FAMILY-220";Tend="1066";Tstart="957";shortTE="F";uid="7109d6f7-fa80-412a-aa4b-a2d76ad1ea79"
CM022878.1	RepeatMasker	SINE/tRNA-RTE	12006051	12006330	1845	-	.	ID="RND-1_FAMILY-48";Tend="1170";Tstart="890";shortTE="F";uid="dbd3f29f-1896-478a-bba1-e9e362fb9b14"
CM022878.1	RepeatMasker	Unknown	16277727	16277878	1015	-	.	ID="RND-6_FAMILY-8009";Tend="2010";Tstart="1863";shortTE="F";uid="498a67df-6b51-48e6-8773-2a28ad38de5b"
CM022878.1	RepeatMasker	LINE/Penelope	11436143	11436272	896	-	.	ID="RND-5_FAMILY-2116";Tend="1318";Tstart="1182";shortTE="F";uid="d2db3567-ae4c-4a41-b965-f54c4fa3ef20"
CM022878.1	RepeatMasker	DNA/hAT-Blackjack	25036941	25037339	2540	-	.	ID="RND-6_FAMILY-3050";Tend="1209";Tstart="782";shortTE="F";uid="cdcc28da-35ca-42b2-80ba-10d7e8d0c3cd"
CM022878.1	RepeatMasker	RC/Helitron	27196462	27196607	857	-	.	ID="RND-6_FAMILY-317";Tend="1050";Tstart="928";shortTE="F";uid="2fb5859a-e6bb-4f41-9299-c095db870fe6"
CM022878.1	RepeatMasker	Unknown	17036939	17037371	3431	-	.	ID="RND-6_FAMILY-446";Tend="1971";Tstart="1544";shortTE="F";uid="88bedb1a-849b-4734-8789-f59bfb23b701"
CM022878.1	RepeatMasker	Unknown	20915115	20915461	2229	-	.	ID="RND-1_FAMILY-11";Tend="983";Tstart="639";shortTE="F";uid="14408300-7a38-4427-a466-7330cba7d8c6"
CM022878.1	RepeatMasker	Unknown	22675793	22675925	949	-	.	ID="RND-6_FAMILY-6615";Tend="1071";Tstart="930";shortTE="F";uid="bce0d3be-107f-4b39-b67b-a8ae193c45f1"
CM022878.1	RepeatMasker	Unknown	18800953	18801334	1603	-	.	ID="RND-6_FAMILY-85";Tend="1392";Tstart="981";shortTE="F";uid="1062af4e-8b52-4023-8706-3d3811505d40"
CM022878.1	RepeatMasker	RC/Helitron	33642732	33642855	832	-	.	ID="RND-6_FAMILY-20544";Tend="1002";Tstart="859";shortTE="F";uid="332b7b3b-fec3-47d1-8ce8-c521487cc803"
CM022878.1	RepeatMasker	Unknown	10812882	10813120	1493	-	.	ID="RND-6_FAMILY-2460";Tend="1082";Tstart="863";shortTE="F";uid="351e54c2-12d8-4d77-966a-68a31e7551ff"
CM022878.1	RepeatMasker	Unknown	3629933	3630700	6597	-	.	ID="RND-1_FAMILY-136";Tend="1709";Tstart="918";shortTE="F";uid="cd879226-b70b-4aae-9002-789a9c7099ce"
CM022878.1	RepeatMasker	DNA/TcMar-Tc1	30276689	30276977	1495	-	.	ID="RND-6_FAMILY-1003";Tend="1291";Tstart="990";shortTE="F";uid="3c436dd1-d8ae-4fdd-acb5-d50c117d74c8"
CM022878.1	RepeatMasker	Unknown	6141645	6141963	1546	-	.	ID="RND-5_FAMILY-3189";Tend="3083";Tstart="2736";shortTE="F";uid="bf9a899a-9c10-40dc-a348-8fe089ad7c0d"
CM022878.1	RepeatMasker	LINE/R1	24032530	24033050	4731	-	.	ID="RND-6_FAMILY-4904";Tend="1286";Tstart="766";shortTE="F";uid="660d1e95-f6fb-4296-8bca-4e56627139ec"
CM022878.1	RepeatMasker	Unknown	607865	608330	1879	-	.	ID="RND-6_FAMILY-92";TEgroup="ctg_5%7CRND-6_FAMILY-92%7C1";Tend="1515";Tstart="1115";shortTE="F";uid="ddcc8eb9-6674-43f9-93b6-cb9dcc2d7be3"
CM022878.1	RepeatMasker	LINE/L2	27379464	27379725	741	-	.	ID="RND-6_FAMILY-12714";Tend="1330";Tstart="1063";shortTE="F";uid="c2159e87-e0de-40c3-a72e-7c01154eec21"
CM022878.1	RepeatMasker	Unknown	32493171	32493472	2378	-	.	ID="RND-1_FAMILY-96";Tend="1259";Tstart="958";shortTE="F";uid="86807f2c-f298-47c6-b45b-6d36d3053f55"
CM022878.1	RepeatMasker	DNA/hAT-Tip100	4061662	4062110	2716	-	.	ID="RND-1_FAMILY-217";Tend="1303";Tstart="849";shortTE="F";uid="2019b0ed-2fe6-4697-9ca8-f2982bc206b7"
CM022878.1	RepeatMasker	Unknown	36413509	36413940	2073	-	.	ID="RND-6_FAMILY-4999";Tend="1521";Tstart="1090";shortTE="F";uid="90bac594-c4b7-47ec-b3c7-07490ab9521b"
CM022878.1	RepeatMasker	RC/Helitron	10149482	10150079	1723	-	.	ID="RND-1_FAMILY-50";TEgroup="ctg_5%7CRND-1_FAMILY-50%7C2";Tend="1191";Tstart="860";shortTE="F";uid="42927bf4-9dfb-4e35-8396-bcb60779680e"
CM022878.1	RepeatMasker	DNA/hAT-Tip100	14854568	14855212	4896	-	.	ID="RND-1_FAMILY-688";Tend="1626";Tstart="976";shortTE="F";uid="abbd39ff-fd87-4bdd-b3ee-37d18fce965e"
CM022878.1	RepeatMasker	Unknown	7779760	7779918	648	-	.	ID="RND-1_FAMILY-728";Tend="1304";Tstart="1141";shortTE="F";uid="dca74a33-7c0d-4504-b658-3dc2fd0e7bd6"
CM022878.1	RepeatMasker	LINE/RTE-BovB	9231210	9231450	1763	-	.	ID="RND-6_FAMILY-380";Tend="1118";Tstart="877";shortTE="F";uid="f0bef9eb-b11f-4dfb-89ee-c3384e6b5343"
CM022878.1	RepeatMasker	RC/Helitron	4871903	4872034	792	-	.	ID="RND-6_FAMILY-6367";Tend="1126";Tstart="996";shortTE="F";uid="deb90a9f-9cf7-4921-af05-0285e5a9f637"
CM022878.1	RepeatMasker	RC/Helitron	11762821	11763828	2706	-	.	ID="RND-1_FAMILY-193";TEgroup="ctg_5%7CRND-1_FAMILY-193%7C22";Tend="1622";Tstart="662";shortTE="F";uid="b14525f4-cf35-4954-9a40-d1364fad174a"
CM022878.1	RepeatMasker	Unknown	19618712	19618826	450	-	.	ID="RND-6_FAMILY-399";Tend="2231";Tstart="2120";shortTE="F";uid="2565552e-4b30-4e8e-9618-d5bdc32ed0a2"
CM022878.1	RepeatMasker	DNA/hAT-Tip100	35229264	35229579	2439	-	.	ID="RND-6_FAMILY-6216";Tend="1281";Tstart="962";shortTE="F";uid="32fc652f-89fc-4bf8-b598-8ce6b3d61ed5"
CM022878.1	RepeatMasker	Unknown	2899478	2899714	1360	-	.	ID="RND-1_FAMILY-137";Tend="1212";Tstart="989";shortTE="F";uid="22e4d318-272e-4bae-8744-8e6d9c02acb7"
CM022878.1	RepeatMasker	Unknown	22460451	22460649	1141	-	.	ID="RND-6_FAMILY-3995";Tend="1395";Tstart="1191";shortTE="F";uid="46fbd0b6-1ad9-4ca0-949b-81b16e0684a5"
CM022878.1	RepeatMasker	Unknown	11544012	11544158	564	-	.	ID="RND-2_FAMILY-22";Tend="1082";Tstart="949";shortTE="F";uid="7f6c11e2-f671-4850-9fb1-9ba35feacae2"
CM022878.1	RepeatMasker	LINE/L2	20117526	20118334	1632	-	.	ID="RND-1_FAMILY-484";TEgroup="ctg_5%7CRND-1_FAMILY-484%7C5";Tend="2216";Tstart="1294";shortTE="F";uid="0b231db9-2308-49dc-8d3f-2edf92135fee"
CM022878.1	RepeatMasker	RC/Helitron	21320502	21320649	965	-	.	ID="RND-1_FAMILY-234";Tend="2268";Tstart="2121";shortTE="F";uid="7cf948fd-13eb-408b-beb0-e845a77b948c"
CM022878.1	RepeatMasker	DNA/hAT-Charlie	3543339	3543573	1682	-	.	ID="RND-5_FAMILY-565";Tend="945";Tstart="692";shortTE="F";uid="da29397a-5881-48f3-9959-7bdab84c7adf"
CM022878.1	RepeatMasker	Unknown	11186952	11187170	737	-	.	ID="RND-4_FAMILY-524";Tend="1155";Tstart="922";shortTE="F";uid="2ccac914-984b-40cb-a7b4-f0c0f8e17c29"
CM022878.1	RepeatMasker	RC/Helitron	33164739	33164920	1300	-	.	ID="RND-5_FAMILY-688";Tend="1674";Tstart="1493";shortTE="F";uid="963d64d8-5886-4cd1-9842-46bcb93b6c2f"
CM022878.1	RepeatMasker	Satellite	31942819	31943083	2218	-	.	ID="RND-6_FAMILY-46";Tend="1196";Tstart="925";shortTE="F";uid="42607153-3126-4f8c-b3cd-09eddbf36640"
CM022878.1	RepeatMasker	Unknown	6745379	6745511	648	-	.	ID="RND-6_FAMILY-2909";Tend="3086";Tstart="2949";shortTE="F";uid="26d0a6f0-9bd8-4f8d-976f-c72cf26dd916"
CM022878.1	RepeatMasker	LINE/CR1	35747216	35747327	689	-	.	ID="RND-5_FAMILY-3086";Tend="1530";Tstart="1418";shortTE="F";uid="a09e5ee3-3561-4a4b-9429-670e85ea857f"
CM022878.1	RepeatMasker	Unknown	11381102	11381710	630	-	.	ID="RND-1_FAMILY-55";Tend="1135";Tstart="564";shortTE="F";uid="8ee5639d-3288-491a-abc9-7963b5088e49"
CM022878.1	RepeatMasker	DNA/hAT-Tip100	35284618	35284822	906	-	.	ID="RND-4_FAMILY-2323";Tend="1328";Tstart="1100";shortTE="F";uid="3323f0a9-94c0-45ed-806d-28a64a818c6e"
CM022878.1	RepeatMasker	Unknown	1470214	1470638	3028	-	.	ID="RND-6_FAMILY-11719";Tend="1677";Tstart="1208";shortTE="F";uid="10baf3ed-836a-4279-acd3-a2b848836c46"
CM022878.1	RepeatMasker	LINE/RTE-BovB	4271108	4271391	1713	-	.	ID="RND-6_FAMILY-2777";Tend="1199";Tstart="914";shortTE="F";uid="6fbc3b1a-e0b7-4a13-b593-aeeda98019d8"
CM022878.1	RepeatMasker	Unknown	25495420	25495528	479	-	.	ID="RND-6_FAMILY-4632";Tend="2154";Tstart="2063";shortTE="F";uid="454ec281-cfd7-40c8-8096-cf0686f39adf"
CM022878.1	RepeatMasker	Unknown	9772315	9772768	2598	-	.	ID="RND-6_FAMILY-4999";Tend="1527";Tstart="1093";shortTE="F";uid="13cd6a12-4572-4a26-bfcd-819784318652"
CM022878.1	RepeatMasker	LINE/Penelope	32426283	32426435	538	-	.	ID="RND-1_FAMILY-304";Tend="1254";Tstart="1088";shortTE="F";uid="53605695-24ea-41f0-a38d-53359066467a"
CM022878.1	RepeatMasker	RC/Helitron	35390048	35390270	585	-	.	ID="RND-5_FAMILY-470";Tend="1703";Tstart="1472";shortTE="F";uid="e909a1f4-a04c-4b56-befd-c2f63458cb46"
CM022878.1	RepeatMasker	Unknown	9866229	9866377	468	-	.	ID="RND-1_FAMILY-159";Tend="1109";Tstart="967";shortTE="F";uid="ceae1aaa-5074-4f66-8385-68759cb4b70a"
CM022878.1	RepeatMasker	RC/Helitron	35088607	35088910	1653	-	.	ID="RND-1_FAMILY-50";Tend="1189";Tstart="892";shortTE="F";uid="b6c9d7f0-f114-4142-9b03-b0dcb44309d0"
CM022878.1	RepeatMasker	LINE/Penelope	7349015	7349209	1600	-	.	ID="RND-6_FAMILY-1806";Tend="1604";Tstart="1409";shortTE="F";uid="02fab5b2-49e2-4d52-a9d1-b92f566033a3"
CM022878.1	RepeatMasker	SINE/tRNA-RTE	11664330	11664642	2323	-	.	ID="RND-4_FAMILY-632";Tend="1112";Tstart="791";shortTE="F";uid="9dbab60d-00a9-4c12-a8fa-84feda791995"
CM022878.1	RepeatMasker	RC/Helitron	18913266	18913447	1046	-	.	ID="RND-1_FAMILY-50";Tend="1193";Tstart="1004";shortTE="F";uid="82e11a39-629c-4043-9a03-f97ffc36dd14"
CM022878.1	RepeatMasker	LINE/RTE-BovB	10690520	10690797	1922	-	.	ID="RND-1_FAMILY-30";Tend="1120";Tstart="832";shortTE="F";uid="9b75c498-9c3d-4e74-afc3-0ba505163b8a"
CM022878.1	RepeatMasker	Unknown	25190063	25190270	562	-	.	ID="RND-6_FAMILY-2909";Tend="2740";Tstart="2541";shortTE="F";uid="3b865caa-b4fe-4e12-9511-1f26addb903c"
CM022878.1	RepeatMasker	SINE/MIR	14846273	14846549	960	-	.	ID="RND-1_FAMILY-44";Tend="1183";Tstart="901";shortTE="F";uid="5d36b29c-d8c1-41eb-af1a-5000429e4510"
CM022878.1	RepeatMasker	Unknown	14368271	14368479	1702	-	.	ID="RND-1_FAMILY-494";Tend="1115";Tstart="900";shortTE="F";uid="d00b7f54-c946-41f6-8639-6dc63753e6c7"
CM022878.1	RepeatMasker	Unknown	26084702	26085286	2007	-	.	ID="RND-4_FAMILY-209";Tend="1504";Tstart="897";shortTE="F";uid="17f374b2-276a-47e2-a3d6-4da7b4c31d57"
CM022878.1	RepeatMasker	Unknown	18981423	18981630	949	-	.	ID="RND-6_FAMILY-5252";Tend="1042";Tstart="822";shortTE="F";uid="538cc8c0-79cc-46b5-b5d2-77d695c165e8"
CM022878.1	RepeatMasker	Unknown	10789858	10790260	2344	-	.	ID="RND-6_FAMILY-713";Tend="1095";Tstart="706";shortTE="F";uid="e08ca264-aad2-44a8-a317-25796f035260"
CM022878.1	RepeatMasker	Unknown	21528127	21528256	879	-	.	ID="RND-1_FAMILY-11";Tend="1278";Tstart="1140";shortTE="F";uid="57c123b9-908e-46c9-8cf2-6c597b50db73"
CM022878.1	RepeatMasker	Unknown	9381165	9381726	2740	-	.	ID="RND-6_FAMILY-4999";Tend="1554";Tstart="970";shortTE="F";uid="1b776566-3e1f-4305-840f-b0004b2ecca2"
CM022878.1	RepeatMasker	Unknown	19058563	19059099	1926	-	.	ID="RND-4_FAMILY-560";Tend="1471";Tstart="853";shortTE="F";uid="83d7e97e-a0f0-423c-9dd6-9f1350f88f20"
CM022878.1	RepeatMasker	DNA/hAT-Blackjack	8027345	8027470	672	-	.	ID="RND-4_FAMILY-1024";Tend="2557";Tstart="2437";shortTE="F";uid="b8fe5fa8-b553-4acd-a4f8-f98137a920bd"
CM022878.1	RepeatMasker	LINE/R1-LOA	1974898	1975320	3063	-	.	ID="RND-1_FAMILY-512";Tend="3083";Tstart="2654";shortTE="F";uid="6ef2b16e-e2a4-4355-8e50-6b13ef79a112"
CM022878.1	RepeatMasker	Satellite	21405636	21405748	766	-	.	ID="RND-3_FAMILY-672";Tend="1034";Tstart="926";shortTE="F";uid="d6cd043d-4074-4737-a331-157c078d18a8"
CM022878.1	RepeatMasker	Unknown	25488781	25489224	3013	-	.	ID="RND-6_FAMILY-1527";Tend="1363";Tstart="911";shortTE="F";uid="fbd14acd-f4b7-4a1b-838e-acb88dd7f5e8"
CM022878.1	RepeatMasker	DNA/MULE-MuDR	10074043	10074239	1399	-	.	ID="RND-1_FAMILY-161";Tend="1127";Tstart="936";shortTE="F";uid="593d640d-4f90-4a29-a525-5096b1ae333c"
CM022878.1	RepeatMasker	RC/Helitron	18433817	18434810	3222	-	.	ID="RND-6_FAMILY-8344";TEgroup="ctg_5%7CRND-6_FAMILY-8344%7C5";Tend="1515";Tstart="557";shortTE="F";uid="1cdf4cee-cc57-4882-9c18-bbaaeb8bacff"
CM022878.1	RepeatMasker	LINE/L2	17801025	17801579	4446	-	.	ID="RND-1_FAMILY-434";Tend="1163";Tstart="608";shortTE="F";uid="3b2689a1-f2f0-450d-bd46-c8425caf751c"
CM022878.1	RepeatMasker	Unknown	17813320	17813903	1291	-	.	ID="RND-5_FAMILY-197";Tend="1408";Tstart="902";shortTE="F";uid="767da8f0-9954-4941-9df5-e0db763319e6"
CM022878.1	RepeatMasker	Satellite	5342249	5342368	680	-	.	ID="RND-5_FAMILY-399";Tend="1071";Tstart="952";shortTE="F";uid="759b0cfd-3dba-4e35-8508-b11dbdda21fa"
CM022878.1	RepeatMasker	Unknown	7465884	7465988	618	-	.	ID="RND-5_FAMILY-3265";Tend="1152";Tstart="1052";shortTE="F";uid="3a2dbf38-98f0-43f9-90bd-87dc6b31ac02"
CM022878.1	RepeatMasker	DNA/hAT-Tip100	7290491	7290596	707	-	.	ID="RND-1_FAMILY-209";Tend="1286";Tstart="1177";shortTE="F";uid="0c7fe3cf-0bf6-49f0-bee3-5ea727ae23f5"
CM022878.1	RepeatMasker	Unknown	9405070	9405325	656	-	.	ID="RND-1_FAMILY-191";Tend="1212";Tstart="1011";shortTE="F";uid="0a805d21-c9a0-4d45-8dd1-d558969d3626"
CM022878.1	RepeatMasker	DNA/PIF-Harbinger	29899119	29899648	2922	-	.	ID="RND-1_FAMILY-229";TEgroup="ctg_5%7CRND-1_FAMILY-229%7C19";Tend="1628";Tstart="883";shortTE="F";uid="b9c5ac53-54e2-42fc-9f98-4da6a2eb5951"
CM022878.1	RepeatMasker	DNA/hAT-Blackjack	30623232	30623376	968	-	.	ID="RND-1_FAMILY-603";Tend="1390";Tstart="1242";shortTE="F";uid="1e3e8885-d589-4267-9b86-d2e9dc1b2832"
CM022878.1	RepeatMasker	Satellite	10459367	10459616	1526	-	.	ID="RND-6_FAMILY-46";Tend="1463";Tstart="1210";shortTE="F";uid="67b4888e-71ef-4cac-bf3b-79d5e375ae0d"
CM022878.1	RepeatMasker	Unknown	10340656	10340884	1345	-	.	ID="RND-1_FAMILY-835";Tend="1042";Tstart="788";shortTE="F";uid="67ac83fe-917d-47b5-b3c5-87c2eeed120e"
CM022878.1	RepeatMasker	Unknown	1260504	1261196	5102	-	.	ID="RND-5_FAMILY-698";Tend="2148";Tstart="1407";shortTE="F";uid="8a2e7d8c-d93c-424f-be72-0f123ee1eb92"
CM022878.1	RepeatMasker	Unknown	2390525	2390873	2249	-	.	ID="RND-6_FAMILY-7290";Tend="1254";Tstart="906";shortTE="F";uid="50e8040b-ca3c-43e9-bb36-7838f25da892"
CM022878.1	RepeatMasker	Unknown	11732964	11733083	928	-	.	ID="RND-1_FAMILY-96";Tend="1288";Tstart="1160";shortTE="F";uid="ca64d295-3b23-4687-b413-2b1d928fad5d"
CM022878.1	RepeatMasker	Unknown	24812849	24812955	577	-	.	ID="RND-5_FAMILY-2473";Tend="1625";Tstart="1526";shortTE="F";uid="4e19e5cd-a696-4ebd-89f2-4bb9c4e7d7bc"
CM022878.1	RepeatMasker	RC/Helitron	1989269	1989824	4098	-	.	ID="RND-1_FAMILY-734";Tend="2297";Tstart="1742";shortTE="F";uid="d55e3a16-3e23-4ccc-af93-9eb6c5d8434d"
CM022878.1	RepeatMasker	SINE/MIR	17802968	17803254	1506	-	.	ID="RND-1_FAMILY-44";Tend="1167";Tstart="872";shortTE="F";uid="407baf84-75e0-4331-824a-a33a703f630a"
CM022878.1	RepeatMasker	DNA/TcMar-Tc1	26410824	26411190	1939	-	.	ID="RND-1_FAMILY-114";Tend="2453";Tstart="2139";shortTE="F";uid="409ae07d-8d7e-4321-8854-208e5de93957"
CM022878.1	RepeatMasker	Unknown	14466395	14466563	693	-	.	ID="RND-6_FAMILY-6755";Tend="1255";Tstart="1087";shortTE="F";uid="47f9eabe-f5d0-417a-94bb-397136aad9f3"
CM022878.1	RepeatMasker	Unknown	35007209	35007737	3181	-	.	ID="RND-1_FAMILY-654";Tend="1643";Tstart="1047";shortTE="F";uid="4c2573a9-f78b-491f-b29b-83c42ed37552"
CM022878.1	RepeatMasker	Unknown	22403681	22403850	580	-	.	ID="RND-6_FAMILY-3995";Tend="1274";Tstart="1093";shortTE="F";uid="e5d63910-b0a3-446b-8a58-0606bcb147b1"
CM022878.1	RepeatMasker	RC/Helitron	10818094	10818958	4319	-	.	ID="RND-6_FAMILY-20544";Tend="1559";Tstart="816";shortTE="F";uid="7a4a5588-259f-4451-9d51-b4b66dc17ec9"
CM022878.1	RepeatMasker	Unknown	27731929	27732445	1744	-	.	ID="RND-1_FAMILY-49";Tend="1483";Tstart="974";shortTE="F";uid="6a719ca8-4177-4cdd-b903-a7756e0c04df"
CM022878.1	RepeatMasker	Unknown	11853363	11853574	466	-	.	ID="RND-1_FAMILY-870";Tend="1996";Tstart="1744";shortTE="F";uid="33b3a9af-ad1a-466a-a851-faf21855987a"
CM022878.1	RepeatMasker	Unknown	18779149	18779308	905	-	.	ID="RND-5_FAMILY-1523";Tend="1111";Tstart="938";shortTE="F";uid="0e55759a-9a66-47f3-a9a9-8cdca27cf550"
CM022878.1	RepeatMasker	LINE/CR1	15222516	15222724	912	-	.	ID="RND-5_FAMILY-1384";Tend="2119";Tstart="1909";shortTE="F";uid="692639a2-538a-48e1-8a5f-9b159e8f7d8d"
CM022878.1	RepeatMasker	LTR/ERV1	12655166	12655272	427	-	.	ID="RND-6_FAMILY-2543";Tend="697";Tstart="595";shortTE="F";uid="111e3357-2588-42f3-a448-0e89f18db385"
CM022878.1	RepeatMasker	Unknown	23744765	23744987	1833	-	.	ID="RND-1_FAMILY-323";Tend="528";Tstart="305";shortTE="F";uid="8b4bb43a-4a3f-47cc-9b75-16fa2fa1e718"
CM022878.1	RepeatMasker	Unknown	1670305	1670422	894	-	.	ID="RND-1_FAMILY-152";Tend="1095";Tstart="967";shortTE="F";uid="bc9af830-d231-4557-92e2-ab9edeaaebb4"
CM022878.1	RepeatMasker	RC/Helitron	34425932	34426211	2035	-	.	ID="RND-1_FAMILY-734";Tend="1928";Tstart="1651";shortTE="F";uid="a5dacd61-b276-407f-99dc-b56318cfd58e"
CM022878.1	RepeatMasker	Unknown	5301945	5302086	639	-	.	ID="RND-5_FAMILY-2473";Tend="1594";Tstart="1477";shortTE="F";uid="ccf3be46-247e-48a7-86a6-9ad5c367fed2"
CM022878.1	RepeatMasker	Unknown	23092683	23092795	409	-	.	ID="RND-6_FAMILY-6755";Tend="1261";Tstart="1138";shortTE="F";uid="9d02a3e9-7976-4394-a242-14e652deecb7"
CM022878.1	RepeatMasker	Unknown	23736025	23736294	1740	-	.	ID="RND-5_FAMILY-1693";Tend="1221";Tstart="930";shortTE="F";uid="10787a97-b2c8-4a7a-be14-4ce755c2e8c4"
CM022878.1	RepeatMasker	Unknown	23978383	23978964	1222	-	.	ID="RND-6_FAMILY-6003";TEgroup="ctg_5%7CRND-6_FAMILY-6003%7C2";Tend="1328";Tstart="869";shortTE="F";uid="b764c3df-17ae-45e8-8c6a-857d7e26d482"
CM022878.1	RepeatMasker	Unknown	11634601	11634793	1103	-	.	ID="RND-1_FAMILY-203";Tend="934";Tstart="734";shortTE="F";uid="41e7c93c-0b23-4961-90b0-ed38789566f3"
CM022878.1	RepeatMasker	Unknown	16675108	16675256	838	-	.	ID="RND-2_FAMILY-87";Tend="1108";Tstart="940";shortTE="F";uid="c7d06f90-55b4-4a3a-baa9-087e375da317"
CM022878.1	RepeatMasker	Unknown	33303478	33303991	2504	-	.	ID="RND-6_FAMILY-154";Tend="1736";Tstart="1284";shortTE="F";uid="e1a033c4-a3a6-4d52-bd82-0f35ed756943"
CM022878.1	RepeatMasker	LINE/RTE-BovB	888408	888688	806	-	.	ID="RND-5_FAMILY-7044";TEgroup="ctg_5%7CRND-5_FAMILY-7044%7C1";Tend="883";Tstart="258";shortTE="F";uid="cdb6cb56-c612-4762-87f5-610636140710"
CM022878.1	RepeatMasker	Satellite	5562421	5562693	2108	-	.	ID="RND-6_FAMILY-46";Tend="1194";Tstart="918";shortTE="F";uid="bf62e138-577b-405d-9e84-8acadb68af21"
CM022878.1	RepeatMasker	Unknown	1114003	1114128	1024	-	.	ID="RND-1_FAMILY-635";Tend="1057";Tstart="932";shortTE="F";uid="34a42bc9-8bcf-43a3-a26a-7ae5a6969016"
CM022878.1	RepeatMasker	RC/Helitron	12751775	12752167	2405	-	.	ID="RND-1_FAMILY-31";Tend="1308";Tstart="930";shortTE="F";uid="be0c0662-4f0b-4d10-af88-1c67f4079002"
CM022878.1	RepeatMasker	Unknown	20690599	20690733	505	-	.	ID="RND-2_FAMILY-238";Tend="1409";Tstart="1277";shortTE="F";uid="cf0f2722-f86f-4c96-8e67-5da10e274339"
CM022878.1	RepeatMasker	RC/Helitron	34140280	34140518	1607	-	.	ID="RND-1_FAMILY-170";Tend="2340";Tstart="2107";shortTE="F";uid="12b90de9-e634-4e54-92c8-10f54673dc59"
CM022878.1	RepeatMasker	Unknown	34313523	34313664	1052	-	.	ID="RND-1_FAMILY-179";Tend="952";Tstart="810";shortTE="F";uid="76eac91e-8198-4f7d-a84b-1f8a06c6261b"
CM022878.1	RepeatMasker	Unknown	27051577	27051775	630	-	.	ID="RND-6_FAMILY-2400";Tend="1368";Tstart="1158";shortTE="F";uid="153d9322-3848-4f4f-865f-a8cfa4abadbf"
CM022878.1	RepeatMasker	Unknown	2164371	2164881	2413	-	.	ID="RND-4_FAMILY-132";Tend="1493";Tstart="949";shortTE="F";uid="d35e396e-b11c-4c43-a39f-d3a9714704ad"
CM022878.1	RepeatMasker	Unknown	26260794	26260959	936	-	.	ID="RND-3_FAMILY-254";Tend="1081";Tstart="912";shortTE="F";uid="f730ffec-0c1a-4c44-be6e-8c7bf505a2bc"
CM022878.1	RepeatMasker	LINE/Penelope	28481691	28481825	746	-	.	ID="RND-1_FAMILY-207";Tend="1038";Tstart="885";shortTE="F";uid="22377edb-de55-430b-bf36-ec84882185fe"
CM022878.1	RepeatMasker	SINE/tRNA-RTE	4978841	4979143	2254	-	.	ID="RND-1_FAMILY-48";Tend="1200";Tstart="885";shortTE="F";uid="0e1d71b1-854a-46e1-8dae-d494932d37a2"
CM022878.1	RepeatMasker	LINE/Dong-R4	4663150	4663404	697	-	.	ID="RND-5_FAMILY-2006";Tend="1230";Tstart="983";shortTE="F";uid="603946d8-24f5-4873-9e63-bbfc8d0336b4"
CM022878.1	RepeatMasker	DNA/TcMar-Tc1	29405629	29405971	464	-	.	ID="RND-5_FAMILY-1382";Tend="1767";Tstart="1390";shortTE="F";uid="1257d1c6-fb04-45d6-b9b0-b4f5ae3e4dde"
CM022878.1	RepeatMasker	Unknown	5480904	5481084	1156	-	.	ID="RND-1_FAMILY-325";Tend="1022";Tstart="841";shortTE="F";uid="8d907a9f-da43-48ad-bb2d-2fec208f29a6"
CM022878.1	RepeatMasker	Unknown	8058826	8059076	1912	-	.	ID="RND-6_FAMILY-7290";Tend="1416";Tstart="1161";shortTE="F";uid="6343b3c8-e60d-4f30-b5c0-f20bee8ac8f2"
CM022878.1	RepeatMasker	RC/Helitron	30166644	30166805	450	-	.	ID="RND-1_FAMILY-31";Tend="1501";Tstart="1327";shortTE="F";uid="76b3a582-e29f-4c32-9977-b9f07c7f7813"
CM022878.1	RepeatMasker	Unknown	18212033	18212365	487	-	.	ID="RND-6_FAMILY-1382";Tend="1297";Tstart="941";shortTE="F";uid="e7179196-a4c1-4f5c-88af-9700de5104a0"
CM022878.1	RepeatMasker	DNA/TcMar-Tc1	20029544	20030335	938	-	.	ID="mariner-4_lhu";Tend="496";Tstart="1";shortTE="F";uid="f2107bfe-ff37-41c6-8e5e-170a6046018b"
CM022878.1	RepeatMasker	Unknown	35840883	35840993	660	-	.	ID="RND-4_FAMILY-4275";Tend="1065";Tstart="944";shortTE="F";uid="0ab4bb32-89be-49e5-860e-b8a6fca31e5e"
CM022878.1	RepeatMasker	Unknown	28539978	28540142	460	-	.	ID="RND-5_FAMILY-3498";Tend="1163";Tstart="997";shortTE="F";uid="d8735a41-36c8-481e-903d-4f0fa1adcd3b"
CM022878.1	RepeatMasker	Unknown	35614750	35614929	950	-	.	ID="RND-1_FAMILY-66";Tend="1142";Tstart="937";shortTE="F";uid="6efa3558-a083-4f04-9523-1f331f701666"
CM022878.1	RepeatMasker	DNA/TcMar-Tc1	12462032	12462773	4609	-	.	ID="RND-6_FAMILY-11572";Tend="1539";Tstart="852";shortTE="F";uid="005e7eef-5887-465a-99df-af361fda8741"
CM022878.1	RepeatMasker	LINE/RTE-BovB	24852900	24853134	1044	-	.	ID="RND-5_FAMILY-1885";Tend="1193";Tstart="889";shortTE="F";uid="2cee60f0-0f75-42c9-8459-8e6d05faf0b4"
CM022878.1	RepeatMasker	Unknown	32126069	32126529	3123	-	.	ID="RND-6_FAMILY-1901";Tend="1634";Tstart="1196";shortTE="F";uid="b045a1f9-eefd-4d9f-9ce2-9741d5f9ec38"
CM022878.1	RepeatMasker	Unknown	6690852	6691159	1988	-	.	ID="RND-6_FAMILY-9040";Tend="1291";Tstart="975";shortTE="F";uid="4d1f9698-d4e3-451d-b5fb-4258547c9e4f"
CM022878.1	RepeatMasker	DNA/TcMar-Tc1	10838095	10839189	418	-	.	ID="RND-6_FAMILY-3542";TEgroup="ctg_5%7CRND-6_FAMILY-3542%7C1";Tend="1747";Tstart="208";shortTE="T";uid="9173ee5d-8192-483f-a96d-f16b589f80d2"
CM022878.1	RepeatMasker	Unknown	3915534	3915669	963	-	.	ID="RND-4_FAMILY-560";Tend="992";Tstart="853";shortTE="F";uid="8a163e0f-c55f-4537-9259-d1bcd74f5dcc"
CM022878.1	RepeatMasker	DNA/TcMar-Tc1	6492745	6493464	5267	-	.	ID="RND-5_FAMILY-701";Tend="1759";Tstart="990";shortTE="F";uid="0cf98afa-3326-42ff-b75b-03a028d843e6"
CM022878.1	RepeatMasker	Satellite	19773528	19773692	1495	-	.	ID="RND-6_FAMILY-1786";Tend="784";Tstart="620";shortTE="F";uid="183c7beb-0225-4122-9e6f-bebee9895c4b"
CM022878.1	RepeatMasker	Unknown	23041682	23041835	412	-	.	ID="RND-1_FAMILY-39";Tend="1326";Tstart="1183";shortTE="F";uid="0f780325-385e-4940-abf7-4fb71b427e1f"
CM022878.1	RepeatMasker	Unknown	36560552	36560670	417	-	.	ID="RND-1_FAMILY-1024";Tend="2305";Tstart="2201";shortTE="F";uid="0214c7ec-6a69-4f01-9dba-5bf8d4a5f9f3"
CM022878.1	RepeatMasker	RC/Helitron	887355	887545	806	-	.	ID="RND-1_FAMILY-50";Tend="1093";Tstart="887";shortTE="F";uid="d3de30b7-6080-4fcf-b8a8-45acd58513f2"
CM022878.1	RepeatMasker	RC/Helitron	11990918	11991343	2757	-	.	ID="RND-1_FAMILY-761";Tend="1764";Tstart="1279";shortTE="F";uid="22056be2-6eba-450b-94e2-bc5c8e7950fc"
CM022878.1	RepeatMasker	RC/Helitron	32668891	32669116	1836	-	.	ID="RND-6_FAMILY-2083";Tend="1728";Tstart="1503";shortTE="F";uid="efb5e452-2c80-49da-9847-7b7403c3aac1"
CM022878.1	RepeatMasker	Unknown	13356784	13356973	1208	-	.	ID="RND-6_FAMILY-3033";Tend="1735";Tstart="1554";shortTE="F";uid="f085c822-70e8-4916-9401-28c799b6eccb"
CM022878.1	RepeatMasker	Unknown	6379418	6379754	1981	-	.	ID="RND-1_FAMILY-319";Tend="1108";Tstart="776";shortTE="F";uid="4bca0bcc-6b56-4adf-87fe-9d5bb29bab37"
CM022878.1	RepeatMasker	LINE/Penelope	15293483	15293616	695	-	.	ID="RND-5_FAMILY-5224";Tend="1631";Tstart="1488";shortTE="F";uid="a9ee052d-d454-410b-aa35-cee7cbbf9bee"
CM022878.1	RepeatMasker	DNA/hAT-Tip100	11656727	11657038	2075	-	.	ID="RND-1_FAMILY-412";Tend="1290";Tstart="979";shortTE="F";uid="8ad29f46-ffac-4133-a863-4858c2aa2f4e"
CM022878.1	RepeatMasker	Unknown	11773793	11773927	424	-	.	ID="RND-1_FAMILY-39";Tend="1389";Tstart="1267";shortTE="F";uid="10fc5f20-8eb7-4f10-a23e-81f08310a875"
CM022878.1	RepeatMasker	Unknown	18245542	18245676	1038	-	.	ID="RND-6_FAMILY-4449";Tend="1198";Tstart="1060";shortTE="F";uid="671627f1-ea9d-4c20-b6e0-2cc3116202a1"
CM022878.1	RepeatMasker	Unknown	33265508	33265631	538	-	.	ID="RND-6_FAMILY-8384";Tend="1324";Tstart="1133";shortTE="F";uid="0f4ac109-91ea-405e-b78d-78c25229f9d1"
CM022878.1	RepeatMasker	SINE/tRNA-RTE	27737259	27737471	775	-	.	ID="RND-1_FAMILY-48";TEgroup="ctg_5%7CRND-1_FAMILY-48%7C11";Tend="1220";Tstart="884";shortTE="F";uid="2ca9f5b9-6d36-49e4-a983-f7aa990eeb21"
CM022878.1	RepeatMasker	Unknown	15531685	15531859	753	-	.	ID="RND-4_FAMILY-30";Tend="1095";Tstart="911";shortTE="F";uid="d393a7e5-55bf-467f-9066-e6f7dde921f0"
CM022878.1	RepeatMasker	SINE/tRNA-RTE	8945387	8945522	642	-	.	ID="RND-4_FAMILY-384";Tend="1152";Tstart="1000";shortTE="F";uid="a5e80e31-221d-4c9c-b4b3-da1c5351e618"
CM022878.1	RepeatMasker	DNA/PIF-Harbinger	25985451	25985670	947	-	.	ID="RND-5_FAMILY-945";Tend="1685";Tstart="1474";shortTE="F";uid="b83787e4-2617-4b45-8db0-0cb2fdcbf3d9"
CM022878.1	RepeatMasker	SINE/tRNA-RTE	4014049	4014351	1779	-	.	ID="RND-1_FAMILY-48";Tend="1168";Tstart="886";shortTE="F";uid="eefd0604-003f-49bb-8dbc-de55323be53f"
CM022878.1	RepeatMasker	Unknown	26139603	26139992	1142	-	.	ID="RND-1_FAMILY-422";Tend="1258";Tstart="820";shortTE="F";uid="4dcf5d07-d82b-4442-92ee-9f77e8f23b95"
CM022878.1	RepeatMasker	Unknown	24956358	24956698	1463	-	.	ID="RND-5_FAMILY-3189";Tend="3076";Tstart="2687";shortTE="F";uid="a411a3c5-a34c-43e0-9e66-a40dcb948a5d"
CM022878.1	RepeatMasker	Unknown	21676576	21676791	1346	-	.	ID="RND-6_FAMILY-1688";Tend="1121";Tstart="901";shortTE="F";uid="0860b5cb-5d0f-48c7-a933-aeecff94dc3d"
CM022878.1	RepeatMasker	DNA/TcMar-Tc1	29968226	29968354	770	-	.	ID="RND-1_FAMILY-377";Tend="760";Tstart="624";shortTE="F";uid="9cb5c289-bbad-4944-9135-355550105045"
CM022878.1	RepeatMasker	Unknown	6783853	6784016	938	-	.	ID="RND-6_FAMILY-92";Tend="1532";Tstart="1344";shortTE="F";uid="beec2c01-3b5c-43f2-8129-d05b12b15954"
CM022878.1	RepeatMasker	DNA/TcMar-Tc1	26610440	26610749	1646	-	.	ID="RND-4_FAMILY-714";Tend="1124";Tstart="799";shortTE="F";uid="3dd47fb9-57a3-47e9-aa24-735569f06cf3"
CM022878.1	RepeatMasker	DNA/Ginger-2	1823112	1823363	1371	-	.	ID="RND-1_FAMILY-774";Tend="1672";Tstart="1423";shortTE="F";uid="f4b49d9c-ebe2-44ad-b1fe-46a60e6c6ce0"
CM022878.1	RepeatMasker	DNA/CMC-Chapaev-3	27886968	27887573	1299	-	.	ID="RND-6_FAMILY-2378";TEgroup="ctg_5%7CRND-6_FAMILY-2378%7C3";Tend="1301";Tstart="855";shortTE="F";uid="0ebe9478-ee1c-4a75-8105-f123395c8ba3"
CM022878.1	RepeatMasker	LINE/Penelope	35196963	35197092	870	-	.	ID="RND-6_FAMILY-1806";Tend="1553";Tstart="1393";shortTE="F";uid="e7263723-d4d3-4b7c-b6cb-78f6a67f9764"
CM022878.1	RepeatMasker	Unknown	24868209	24868328	437	-	.	ID="RND-6_FAMILY-87";Tend="1120";Tstart="1002";shortTE="F";uid="dad1eb15-478f-42de-aa5e-14faf819dcda"
CM022878.1	RepeatMasker	RC/Helitron	7913838	7914041	767	-	.	ID="RND-1_FAMILY-999";Tend="3194";Tstart="3003";shortTE="F";uid="0ebff02e-8019-47ea-8e53-ed13d061fd63"
CM022878.1	RepeatMasker	Unknown	7849365	7849483	657	-	.	ID="RND-6_FAMILY-10521";Tend="892";Tstart="800";shortTE="F";uid="f73e22d3-a02e-4d95-9011-afa371f6780f"
CM022878.1	RepeatMasker	RC/Helitron	14463452	14463700	1523	-	.	ID="RND-1_FAMILY-496";Tend="1184";Tstart="931";shortTE="F";uid="1633ca36-fb23-4174-af19-8709f312a6dd"
CM022878.1	RepeatMasker	Unknown	11891870	11892186	1020	-	.	ID="RND-1_FAMILY-99";Tend="1233";Tstart="901";shortTE="F";uid="18334184-808f-440e-bfa3-198373ce552d"
CM022878.1	RepeatMasker	Satellite	32265193	32265458	2226	-	.	ID="RND-5_FAMILY-2656";Tend="903";Tstart="638";shortTE="F";uid="734d2d03-2665-4982-8068-d4cfa05e3722"
CM022878.1	RepeatMasker	Unknown	7036709	7036826	526	-	.	ID="RND-5_FAMILY-698";Tend="1005";Tstart="889";shortTE="F";uid="0fa4f442-0b4e-439f-98fc-078a22c92412"
CM022878.1	RepeatMasker	Unknown	10934957	10935131	521	-	.	ID="RND-6_FAMILY-4736";TEgroup="ctg_5%7CRND-6_FAMILY-4736%7C5";Tend="1017";Tstart="952";shortTE="T";uid="9a6c4099-ce34-4734-a929-c201d8d13cf4"
CM022878.1	RepeatMasker	DNA/TcMar-Tc1	13613037	13613156	676	-	.	ID="RND-1_FAMILY-114";Tend="2375";Tstart="2267";shortTE="F";uid="31764b37-03be-4644-b007-045b35611626"
CM022878.1	RepeatMasker	Unknown	24917614	24917780	583	-	.	ID="RND-4_FAMILY-30";Tend="1286";Tstart="1090";shortTE="F";uid="d10311b9-6858-4a7f-8a59-a47d64a2bc58"
CM022878.1	RepeatMasker	LINE/CR1	26529901	26530415	1820	-	.	ID="RND-5_FAMILY-1630";Tend="1253";Tstart="757";shortTE="F";uid="a198b39f-b5fd-449c-8b3a-0cb856726db8"
CM022878.1	RepeatMasker	Unknown	14428348	14429174	4506	-	.	ID="RND-6_FAMILY-1901";Tend="1638";Tstart="938";shortTE="F";uid="58ec271c-9a9c-448c-8e79-1156ad6057d9"
CM022878.1	RepeatMasker	DNA/TcMar-Tc1	23597254	23597706	3511	-	.	ID="RND-1_FAMILY-376";Tend="1702";Tstart="1251";shortTE="F";uid="14661a9d-07e9-48a0-825c-4ab2434729f3"
CM022878.1	RepeatMasker	LINE/CR1	31068424	31068710	949	-	.	ID="RND-5_FAMILY-254";TEgroup="ctg_5%7CRND-5_FAMILY-254%7C1";Tend="1132";Tstart="604";shortTE="F";uid="ee4f03d1-f5f8-4542-b955-8b6838f515b2"
CM022878.1	RepeatMasker	Unknown	14544936	14545101	472	-	.	ID="RND-6_FAMILY-9040";Tend="1149";Tstart="983";shortTE="F";uid="6135d135-1056-46a4-a96a-678dd5f8e003"
CM022878.1	RepeatMasker	Satellite	14117777	14118093	1847	-	.	ID="RND-6_FAMILY-46";Tend="323";Tstart="1";shortTE="F";uid="a3547997-1cdc-45ed-a2f5-9ab806dab72d"
CM022878.1	RepeatMasker	LINE/RTE-BovB	31387342	31387532	546	-	.	ID="RND-1_FAMILY-75";Tend="1823";Tstart="1605";shortTE="F";uid="be48f9c0-275a-4a23-bd1a-f6df05822830"
CM022878.1	RepeatMasker	Satellite	30214107	30214668	2909	-	.	ID="RND-6_FAMILY-46";Tend="1496";Tstart="921";shortTE="F";uid="afa9841e-63f3-40a3-a544-81027fa67421"
CM022878.1	RepeatMasker	RC/Helitron	2534114	2534460	2133	-	.	ID="RND-4_FAMILY-2756";Tend="1297";Tstart="923";shortTE="F";uid="e242910c-2796-4c9b-aa48-e44e15e4dcac"
CM022878.1	RepeatMasker	DNA/Sola-1	4270397	4270530	802	-	.	ID="RND-6_FAMILY-924";Tend="1479";Tstart="1348";shortTE="F";uid="3456ebe7-9190-4018-87e0-dcb7facbb36e"
CM022878.1	RepeatMasker	LINE/I	13663226	13663365	600	-	.	ID="RND-5_FAMILY-991";Tend="1303";Tstart="1161";shortTE="F";uid="87982b33-84d5-41dc-a288-c6a3afc5cbaf"
CM022878.1	RepeatMasker	RC/Helitron	11383405	11384471	7839	-	.	ID="RND-6_FAMILY-671";Tend="2279";Tstart="1213";shortTE="F";uid="4661cd57-e42b-4557-b418-4b75454ef720"
CM022878.1	RepeatMasker	Unknown	18580515	18580864	2971	-	.	ID="RND-6_FAMILY-6343";Tend="1370";Tstart="1021";shortTE="F";uid="79262c6e-9b47-4ef4-bb62-ffd28a062ddb"
CM022878.1	RepeatMasker	Unknown	24266028	24266237	455	-	.	ID="RND-6_FAMILY-9040";Tend="1256";Tstart="997";shortTE="F";uid="7215c5f0-19ba-4414-803b-87d47533f326"
CM022878.1	RepeatMasker	LINE/R1-LOA	29823426	29823605	430	-	.	ID="RND-4_FAMILY-883";TEgroup="ctg_5%7CRND-4_FAMILY-883%7C1";Tend="1230";Tstart="1157";shortTE="T";uid="dfaf3aec-d5fd-48dd-8388-fa8ecc36df48"
CM022878.1	RepeatMasker	RC/Helitron	15718240	15718468	1432	-	.	ID="RND-1_FAMILY-193";Tend="1091";Tstart="863";shortTE="F";uid="7f6f0bd7-6b5b-41ff-9b09-232059e3d739"
CM022878.1	RepeatMasker	DNA/MULE-MuDR	5671754	5671887	1092	-	.	ID="RND-1_FAMILY-161";Tend="1068";Tstart="935";shortTE="F";uid="e53474fc-190f-4ba2-a0dc-c4f3ec6cb91c"
CM022878.1	RepeatMasker	Unknown	32422929	32423402	3393	-	.	ID="RND-6_FAMILY-1527";Tend="1372";Tstart="911";shortTE="F";uid="6949e925-9c75-4669-a4cb-529e153c7fd8"
CM022878.1	RepeatMasker	Unknown	7367783	7367915	755	-	.	ID="RND-4_FAMILY-4275";Tend="1086";Tstart="938";shortTE="F";uid="334feae2-c787-4542-a6aa-d33001be6632"
CM022878.1	RepeatMasker	Unknown	13421297	13421433	836	-	.	ID="RND-1_FAMILY-924";Tend="1078";Tstart="930";shortTE="F";uid="9566c1b0-bdd6-4d51-846a-763e43ef1dfb"
CM022878.1	RepeatMasker	Unknown	25966915	25967045	619	-	.	ID="RND-3_FAMILY-37";Tend="1284";Tstart="1136";shortTE="F";uid="52f05aa8-2972-41c6-b52c-9d02b793a4c4"
CM022878.1	RepeatMasker	SINE/tRNA-RTE	34847168	34847376	1507	-	.	ID="RND-4_FAMILY-632";Tend="1111";Tstart="901";shortTE="F";uid="4c8af162-76f5-4502-af41-11d4056b187c"
CM022878.1	RepeatMasker	Unknown	25792210	25792512	1456	-	.	ID="RND-6_FAMILY-1126";Tend="1149";Tstart="826";shortTE="F";uid="35adc8ff-b1fd-4960-b06d-2d23e395129f"
CM022878.1	RepeatMasker	DNA/TcMar-Tc1	22773410	22774016	868	-	.	ID="rnd-6_family-6188";Tend="785";Tstart="313";shortTE="F";uid="72ea1f98-1f87-4f19-893a-c7f9ea59b0f0"
CM022878.1	RepeatMasker	DNA/hAT-Tip100	24726682	24726959	865	-	.	ID="RND-5_FAMILY-697";Tend="1142";Tstart="870";shortTE="F";uid="82155c22-c6da-473c-8df9-60868ac0ab20"
CM022878.1	RepeatMasker	Unknown	27080379	27080546	1200	-	.	ID="RND-6_FAMILY-6615";Tend="1071";Tstart="904";shortTE="F";uid="85dc834b-3dd2-4150-8f9d-c053609ae2f2"
CM022878.1	RepeatMasker	Satellite	36667483	36667719	1131	-	.	ID="RND-3_FAMILY-672";Tend="1163";Tstart="907";shortTE="F";uid="b0aea700-d93a-4a5e-b8db-d1b0d4c91908"
CM022878.1	RepeatMasker	Unknown	815805	816038	571	-	.	ID="RND-5_FAMILY-197";Tend="1160";Tstart="900";shortTE="F";uid="d49a0eb7-472f-41e5-88ec-8249112376da"
CM022878.1	RepeatMasker	Unknown	17848703	17849202	1127	-	.	ID="RND-1_FAMILY-11";Tend="1317";Tstart="786";shortTE="F";uid="700906da-ea9a-42b5-920a-d8469df57270"
CM022878.1	RepeatMasker	DNA	13914165	13914272	838	-	.	ID="RND-1_FAMILY-40";Tend="2678";Tstart="2566";shortTE="F";uid="d1f847de-b7ae-4545-bf9d-71cb0ad4f0b8"
CM022878.1	RepeatMasker	DNA/TcMar-Tc1	12194106	12194222	744	-	.	ID="rnd-1_family-377";Tend="679";Tstart="577";shortTE="F";uid="2b9abe32-3c25-414f-939b-5ed445b0fd4c"
CM022878.1	RepeatMasker	LINE/L2	15447608	15447728	561	-	.	ID="RND-1_FAMILY-484";Tend="2267";Tstart="2146";shortTE="F";uid="688f2d7b-3adf-41ed-832e-5d9acb306d63"
CM022878.1	RepeatMasker	Unknown	19302784	19303057	1703	-	.	ID="RND-1_FAMILY-41";Tend="1140";Tstart="902";shortTE="F";uid="85a56999-1a70-453f-a136-d9c9f2ad6b07"
CM022878.1	RepeatMasker	RC/Helitron	22097532	22098012	1868	-	.	ID="RND-4_FAMILY-269";TEgroup="ctg_5%7CRND-4_FAMILY-269%7C13";Tend="1343";Tstart="977";shortTE="F";uid="e3f36fa2-29a6-4891-a3b2-29610265da31"
CM022878.1	RepeatMasker	SINE/tRNA-RTE	13074429	13074549	416	-	.	ID="RND-4_FAMILY-632";Tend="995";Tstart="894";shortTE="F";uid="e9d45d92-5b45-493f-a818-e80713f91010"
CM022878.1	RepeatMasker	LINE/I-Jockey	12242472	12245099	21655	-	.	ID="RND-6_FAMILY-2665";Tend="2756";Tstart="175";shortTE="F";uid="18664c0d-69e5-4f12-ad94-f54ce35b4599"
CM022878.1	RepeatMasker	Unknown	2680324	2680806	3834	-	.	ID="RND-1_FAMILY-1040";Tend="1429";Tstart="946";shortTE="F";uid="6177f423-9fcf-4269-b26e-a1157728cee9"
CM022878.1	RepeatMasker	Satellite	1196289	1196802	1081	-	.	ID="RND-5_FAMILY-399";Tend="1477";Tstart="966";shortTE="F";uid="ae35dab0-b9f8-48d8-97f6-2303acc98d55"
CM022878.1	RepeatMasker	DNA/TcMar-Tc1	17171784	17172272	2863	-	.	ID="RND-4_FAMILY-779";Tend="1384";Tstart="820";shortTE="F";uid="bccd7f5a-bb64-4a9a-868a-1277b41f4896"
CM022878.1	RepeatMasker	DNA/TcMar-Tc1	16928024	16928988	3521	-	.	ID="RND-1_FAMILY-226";TEgroup="ctg_5%7CRND-1_FAMILY-226%7C18";Tend="1775";Tstart="894";shortTE="F";uid="9ac2fc2b-de29-4bc7-a618-48481aac4292"
CM022878.1	RepeatMasker	DNA/hAT-Tip100	4120991	4121152	606	-	.	ID="RND-5_FAMILY-649";Tend="1909";Tstart="1743";shortTE="F";uid="93e26eb4-8d97-499d-a951-163d7e89b396"
CM022878.1	RepeatMasker	Unknown	14683997	14684143	411	-	.	ID="RND-4_FAMILY-203";Tend="1091";Tstart="917";shortTE="F";uid="f68d5df8-f168-4686-a0fe-263cedf385ab"
CM022878.1	RepeatMasker	Unknown	3652996	3653226	1108	-	.	ID="RND-1_FAMILY-67";Tend="2401";Tstart="2125";shortTE="F";uid="583df303-a5de-4189-ba32-bb5977f5753e"
CM022878.1	RepeatMasker	DNA/hAT-Blackjack	28415792	28416074	1804	-	.	ID="RND-1_FAMILY-481";Tend="1237";Tstart="947";shortTE="F";uid="4db3160e-18a9-4f00-95ef-2dbea135e884"
CM022878.1	RepeatMasker	Unknown	333148	333308	878	-	.	ID="RND-6_FAMILY-4632";Tend="2196";Tstart="2037";shortTE="F";uid="4744d447-4fc2-43a6-9ab4-f78213449dc9"
CM022878.1	RepeatMasker	Unknown	18795527	18795728	914	-	.	ID="RND-5_FAMILY-2328";Tend="1257";Tstart="1039";shortTE="F";uid="6621dfa7-b75a-4dd3-9af5-36fa810d42c0"
CM022878.1	RepeatMasker	LINE/CR1	2289651	2289828	725	-	.	ID="RND-6_FAMILY-7123";Tend="1553";Tstart="810";shortTE="F";uid="7a348483-5ae7-4e0d-9de6-40e4dbb16199"
CM022878.1	RepeatMasker	LINE/RTE-BovB	10061511	10061847	2344	-	.	ID="RND-1_FAMILY-75";Tend="1787";Tstart="1449";shortTE="F";uid="a903f6e9-c230-44c1-8343-c42c5886de4e"
CM022878.1	RepeatMasker	Unknown	29158720	29159091	1625	-	.	ID="RND-5_FAMILY-502";Tend="1405";Tstart="1004";shortTE="F";uid="5169e4d4-91ab-4080-8f80-f971eaadc9ca"
CM022878.1	RepeatMasker	Unknown	1249563	1250043	3329	-	.	ID="RND-1_FAMILY-121";Tend="1390";Tstart="914";shortTE="F";uid="73caebc8-ea97-4311-bacb-c805f17e2250"
CM022878.1	RepeatMasker	Unknown	16876434	16876871	1681	-	.	ID="RND-1_FAMILY-191";Tend="1721";Tstart="1287";shortTE="F";uid="206cf65b-204d-4e5f-a69c-654ddca663d4"
CM022878.1	RepeatMasker	Unknown	25666731	25667048	880	-	.	ID="RND-6_FAMILY-2400";Tend="1325";Tstart="970";shortTE="F";uid="7e3de460-7eeb-4c98-bbff-f9f7a6b1ee11"
CM022878.1	RepeatMasker	Unknown	23635305	23635408	554	-	.	ID="RND-5_FAMILY-806";Tend="1277";Tstart="1161";shortTE="F";uid="c9e4d31e-3fe7-4371-bad9-44a3c3203675"
CM022878.1	RepeatMasker	RC/Helitron	17499645	17500476	4532	-	.	ID="RND-4_FAMILY-269";TEgroup="ctg_5%7CRND-4_FAMILY-269%7C11";Tend="1991";Tstart="797";shortTE="F";uid="d7427a71-6085-406a-bfa9-95dc202a665a"
CM022878.1	RepeatMasker	Satellite	23470639	23470820	552	-	.	ID="RND-6_FAMILY-577";Tend="1029";Tstart="806";shortTE="F";uid="fc40f4ab-c28d-41a3-8686-5bf25495b95d"
CM022878.1	RepeatMasker	Unknown	16022709	16022906	785	-	.	ID="RND-1_FAMILY-39";Tend="1305";Tstart="1137";shortTE="F";uid="5a70dab5-3250-4978-956a-e70e676fa1e9"
CM022878.1	RepeatMasker	Unknown	26923366	26924002	4813	-	.	ID="RND-6_FAMILY-3656";Tend="1557";Tstart="906";shortTE="F";uid="9c8d87c8-d883-4c9d-a84f-2092cf263a8b"
CM022878.1	RepeatMasker	Unknown	12444784	12444971	586	-	.	ID="RND-1_FAMILY-279";Tend="1013";Tstart="821";shortTE="F";uid="ce64d507-e261-445e-9ade-ae9356aabe55"
CM022878.1	RepeatMasker	RC/Helitron	34221175	34221378	1153	-	.	ID="RND-6_FAMILY-6367";Tend="1068";Tstart="852";shortTE="F";uid="e321e2c8-78e6-427c-98e9-9d55db9548e0"
CM022878.1	RepeatMasker	Unknown	6629227	6629381	501	-	.	ID="RND-1_FAMILY-11";Tend="913";Tstart="735";shortTE="F";uid="16bf66f0-2803-4a77-8f94-37667ad07da8"
CM022878.1	RepeatMasker	Unknown	10381574	10382065	2730	-	.	ID="RND-5_FAMILY-2056";Tend="1521";Tstart="1000";shortTE="F";uid="a02e71a7-a1b3-4e6f-8d70-6f092b76cbc3"
CM022878.1	RepeatMasker	DNA/TcMar-Mariner	28547594	28547708	473	-	.	ID="MARINER-29_HSAL";Tend="123";Tstart="8";shortTE="F";uid="7b1dbaf8-19f9-4b3d-a003-e6ade6eefa04"
CM022878.1	RepeatMasker	LINE/RTE-BovB	35011845	35012100	1235	-	.	ID="RND-5_FAMILY-1885";Tend="1171";Tstart="899";shortTE="F";uid="e0ce0a49-542a-4c60-a07d-74b476bbb730"
CM022878.1	RepeatMasker	LINE/RTE-BovB	10047716	10048040	673	-	.	ID="RND-6_FAMILY-4618";Tend="1250";Tstart="905";shortTE="F";uid="618a440e-13c9-4cdd-bd3b-e4a8554f1de5"
CM022878.1	RepeatMasker	Unknown	5159074	5159295	588	-	.	ID="RND-1_FAMILY-49";Tend="1202";Tstart="931";shortTE="F";uid="29f2bca2-35a5-4e20-8428-f289f0b14376"
CM022878.1	RepeatMasker	LINE/RTE-BovB	5222315	5222597	940	-	.	ID="RND-5_FAMILY-1885";Tend="1218";Tstart="896";shortTE="F";uid="0c56521a-a6aa-4b30-a1db-e2ebffd8565f"
CM022878.1	RepeatMasker	Satellite	34753938	34754079	713	-	.	ID="RND-6_FAMILY-577";Tend="1068";Tstart="925";shortTE="F";uid="c376364e-8755-41ec-99ce-b8fbd47fa53e"
CM022878.1	RepeatMasker	Satellite	23553576	23553826	854	-	.	ID="RND-5_FAMILY-2656";Tend="948";Tstart="686";shortTE="F";uid="4b736be5-498b-4fb1-a927-24ab17e14848"
CM022878.1	RepeatMasker	Unknown	14376034	14376217	636	-	.	ID="RND-5_FAMILY-197";Tend="1375";Tstart="1174";shortTE="F";uid="40c3cf57-0573-4113-9ff3-d4bfec9e52aa"
CM022878.1	RepeatMasker	RC/Helitron	8752545	8753503	1099	-	.	ID="RND-6_FAMILY-4124";TEgroup="ctg_5%7CRND-6_FAMILY-4124%7C3";Tend="1574";Tstart="570";shortTE="F";uid="3e6ce6ad-6291-441f-a9f0-4518733f494d"
CM022878.1	RepeatMasker	Unknown	30827141	30827301	480	-	.	ID="RND-1_FAMILY-310";Tend="1085";Tstart="936";shortTE="F";uid="8f01e446-98d2-46f3-add5-9b091fa1dea6"
CM022878.1	RepeatMasker	Unknown	3346396	3346618	1540	-	.	ID="RND-6_FAMILY-3656";Tend="1556";Tstart="1338";shortTE="F";uid="b5dd1f29-708c-44fb-a87e-8d9e9d285380"
CM022878.1	RepeatMasker	RC/Helitron	10629505	10629671	1014	-	.	ID="RND-6_FAMILY-317";Tend="1076";Tstart="929";shortTE="F";uid="41469ecb-8805-4fe8-accf-8b2cabf076ad"
CM022878.1	RepeatMasker	Unknown	35075111	35075221	862	-	.	ID="RND-1_FAMILY-206";Tend="1809";Tstart="1699";shortTE="F";uid="4f63c94e-a999-4136-b825-d3681029fa79"
CM022878.1	RepeatMasker	SINE/5S	22840567	22840671	474	-	.	ID="RND-6_FAMILY-1850";Tend="1050";Tstart="943";shortTE="F";uid="f99a224a-5761-4d04-a2f1-1640622782a2"
CM022878.1	RepeatMasker	Unknown	26928239	26928777	1248	-	.	ID="RND-5_FAMILY-3498";TEgroup="ctg_5%7CRND-5_FAMILY-3498%7C1";Tend="1512";Tstart="602";shortTE="F";uid="fde4c480-993e-4cbc-80f6-e46227e47378"
CM022878.1	RepeatMasker	DNA/Maverick	28261461	28262014	4363	-	.	ID="RND-1_FAMILY-686";Tend="1478";Tstart="928";shortTE="F";uid="91e1c3d2-333b-44e6-949a-e6e04129b91a"
CM022878.1	RepeatMasker	Satellite	864993	865255	2203	-	.	ID="RND-6_FAMILY-46";Tend="1199";Tstart="933";shortTE="F";uid="d818a31d-9b1f-4d8f-b935-59e494314ba1"
CM022878.1	RepeatMasker	Unknown	28245106	28245409	1565	-	.	ID="RND-5_FAMILY-2398";Tend="1110";Tstart="820";shortTE="F";uid="b97704c9-ebf6-45b8-8905-e56f4f3e726f"
CM022878.1	RepeatMasker	LINE/RTE-BovB	18843644	18844053	1218	-	.	ID="RND-6_FAMILY-2119";TEgroup="ctg_5%7CRND-6_FAMILY-2119%7C1";Tend="1557";Tstart="806";shortTE="F";uid="d8835001-2510-48e7-b74c-d05f11f0db1c"
CM022878.1	RepeatMasker	RC/Helitron	5250440	5251118	4466	-	.	ID="RND-5_FAMILY-688";Tend="1684";Tstart="933";shortTE="F";uid="7b13bb25-1adf-4cef-8233-d6aa531077eb"
CM022878.1	RepeatMasker	RC/Helitron	4153686	4153810	831	-	.	ID="RND-1_FAMILY-496";Tend="1268";Tstart="1144";shortTE="F";uid="346bb1bd-234a-4dcd-9088-c4655552c92f"
CM022878.1	RepeatMasker	Unknown	10950525	10951064	3255	-	.	ID="RND-1_FAMILY-233";Tend="1369";Tstart="799";shortTE="F";uid="0cf51795-b3ca-4204-a5f4-e14f4f9dfdf5"
CM022878.1	RepeatMasker	Unknown	31071926	31072120	1625	-	.	ID="RND-1_FAMILY-63";Tend="877";Tstart="683";shortTE="F";uid="ee0c1c3d-154b-443b-99c4-7ee70a2f95fa"
CM022878.1	RepeatMasker	Unknown	18818694	18818893	1113	-	.	ID="RND-6_FAMILY-4449";Tend="1063";Tstart="862";shortTE="F";uid="b9e95808-b17d-4fe0-a668-71544a272c77"
CM022878.1	RepeatMasker	Unknown	28264148	28264322	1241	-	.	ID="RND-6_FAMILY-7290";Tend="1338";Tstart="1163";shortTE="F";uid="d39d9a14-fd58-44f3-9b19-eadf2e13e523"
CM022878.1	RepeatMasker	Unknown	4435708	4436217	2266	-	.	ID="RND-1_FAMILY-39";Tend="1376";Tstart="764";shortTE="F";uid="25c4220e-5a8f-4220-b560-f27baa719685"
CM022878.1	RepeatMasker	Unknown	25921330	25921601	1506	-	.	ID="RND-4_FAMILY-45";Tend="1124";Tstart="856";shortTE="F";uid="7f86c73e-a7c0-4ff2-ade2-825518442180"
CM022878.1	RepeatMasker	LINE/CRE	3809087	3809192	818	-	.	ID="RND-5_FAMILY-973";Tend="1319";Tstart="1217";shortTE="F";uid="373321ab-9c51-4bc8-b684-c53666a87951"
CM022878.1	RepeatMasker	Unknown	5783070	5783203	762	-	.	ID="RND-1_FAMILY-325";Tend="998";Tstart="846";shortTE="F";uid="12a30bff-cb8b-4e61-a314-1caddde81efc"
CM022878.1	RepeatMasker	Unknown	7407970	7408279	860	-	.	ID="RND-1_FAMILY-191";Tend="1125";Tstart="772";shortTE="F";uid="9776b6ca-740d-47d5-bc9b-9b2dd9614be4"
CM022878.1	RepeatMasker	RC/Helitron	4429733	4430302	3684	-	.	ID="RND-6_FAMILY-707";Tend="1478";Tstart="872";shortTE="F";uid="8b7f07dc-dcef-4551-88f4-20b8cb25a25f"
CM022878.1	RepeatMasker	DNA/hAT-Charlie	33030820	33031226	2417	-	.	ID="RND-2_FAMILY-110";Tend="1320";Tstart="932";shortTE="F";uid="1780afff-3faf-4ee6-904f-2a849a12ad18"
CM022878.1	RepeatMasker	LINE/RTE-BovB	34950611	34950915	1823	-	.	ID="RND-1_FAMILY-30";Tend="1123";Tstart="833";shortTE="F";uid="bee05fa3-1738-49ed-b8d9-426df1948348"
CM022878.1	RepeatMasker	Unknown	26927639	26927777	489	-	.	ID="RND-4_FAMILY-1442";Tend="1168";Tstart="1039";shortTE="F";uid="2d5d02ce-fdfd-43b0-9aed-fd6a984e71a1"
CM022878.1	RepeatMasker	Unknown	24396097	24396237	757	-	.	ID="RND-1_FAMILY-164";Tend="821";Tstart="678";shortTE="F";uid="9d3fb083-45fb-4a80-9c63-6784e960b688"
CM022878.1	RepeatMasker	Unknown	33352279	33352417	915	-	.	ID="RND-4_FAMILY-4275";Tend="1098";Tstart="966";shortTE="F";uid="5bf05de3-d9dc-4e7d-a14a-563233a5b994"
CM022878.1	RepeatMasker	Satellite	4877845	4878151	2246	-	.	ID="RND-6_FAMILY-46";Tend="1196";Tstart="634";shortTE="F";uid="6a731961-4556-4a81-88bd-aa7a99ec824d"
CM022878.1	RepeatMasker	DNA	9940069	9940344	1006	-	.	ID="RND-5_FAMILY-2114";Tend="1905";Tstart="1642";shortTE="F";uid="4220a757-fc38-4e0d-aa24-413879d47a08"
CM022878.1	RepeatMasker	Unknown	35094515	35094644	466	-	.	ID="RND-1_FAMILY-251";Tend="434";Tstart="310";shortTE="F";uid="5ba81caa-7cb5-4637-ae52-6e0358c79d83"
CM022878.1	RepeatMasker	Unknown	407460	407973	4483	-	.	ID="RND-5_FAMILY-1067";Tend="1308";Tstart="794";shortTE="F";uid="2ad178e1-d406-4c8d-bec1-29d25405ed2f"
CM022878.1	RepeatMasker	Unknown	20382261	20382724	1875	-	.	ID="RND-1_FAMILY-233";Tend="1330";Tstart="803";shortTE="F";uid="713177d7-f504-415c-a6d9-3f62554177ae"
CM022878.1	RepeatMasker	RC/Helitron	27478775	27478930	1201	-	.	ID="RND-6_FAMILY-317";Tend="1163";Tstart="993";shortTE="F";uid="096d7aa4-ffa2-4706-8cd4-b6a560a01249"
CM022878.1	RepeatMasker	LTR/Gypsy	5871764	5872396	1670	-	.	ID="RND-6_FAMILY-550";Tend="3030";Tstart="2416";shortTE="F";uid="4f6de78d-f79f-42e3-8502-f1d1954ec4cb"
CM022878.1	RepeatMasker	RC/Helitron	18942362	18942711	2058	-	.	ID="RND-6_FAMILY-4124";Tend="1751";Tstart="1380";shortTE="F";uid="dd6204c9-5628-487f-a7b3-87dc712803aa"
CM022878.1	RepeatMasker	Unknown	23164876	23165259	2338	-	.	ID="RND-6_FAMILY-2909";Tend="3205";Tstart="2829";shortTE="F";uid="71aa6f7c-5016-42a8-8ac3-e68d98e73362"
CM022878.1	RepeatMasker	LINE/CR1	26112893	26113764	5583	-	.	ID="RND-1_FAMILY-869";Tend="2052";Tstart="1169";shortTE="F";uid="73cf3137-db34-443c-9ce4-1ae35de8ffac"
CM022878.1	RepeatMasker	Unknown	5465781	5465915	746	-	.	ID="RND-5_FAMILY-197";Tend="1029";Tstart="895";shortTE="F";uid="7e603936-a593-46f8-b2c3-2417378bcead"
CM022878.1	RepeatMasker	DNA/TcMar-Mariner	3801566	3802084	3942	-	.	ID="RND-1_FAMILY-346";Tend="1694";Tstart="1175";shortTE="F";uid="943299aa-dbdb-4b77-b5e4-ce1e59e97f64"
CM022878.1	RepeatMasker	Unknown	14604311	14604432	4038	-	.	ID="RND-1_FAMILY-28";Tend="653";Tstart="129";shortTE="F";uid="24726e7e-0c1c-4e4b-aa31-da46f413bb45"
CM022878.1	RepeatMasker	RC/Helitron	23314708	23314812	842	-	.	ID="RND-6_FAMILY-4124";Tend="1864";Tstart="1760";shortTE="F";uid="469750aa-fbc1-4864-80fc-f1aa31c3bf36"
CM022878.1	RepeatMasker	RC/Helitron	32968944	32969077	1124	-	.	ID="RND-6_FAMILY-317";Tend="1156";Tstart="1022";shortTE="F";uid="9d3d99cd-ab01-4b6e-b21d-92bcc92cf926"
CM022878.1	RepeatMasker	Unknown	4979909	4980121	1615	-	.	ID="RND-1_FAMILY-66";Tend="1139";Tstart="934";shortTE="F";uid="68ef0b76-767b-4728-bf14-0f53421450c7"
CM022878.1	RepeatMasker	DNA/hAT-Charlie	25983436	25983651	1373	-	.	ID="RND-6_FAMILY-13284";Tend="1215";Tstart="1006";shortTE="F";uid="398d6972-065e-4089-ad35-df08f205dcd4"
CM022878.1	RepeatMasker	Unknown	5256181	5256345	674	-	.	ID="RND-1_FAMILY-137";Tend="1188";Tstart="1026";shortTE="F";uid="4ba16587-d1c0-4979-b96e-8a115f11d97a"
CM022878.1	RepeatMasker	DNA/Maverick	14192346	14193134	4154	-	.	ID="RND-6_FAMILY-759";Tend="1595";Tstart="793";shortTE="F";uid="9ca94505-192b-464c-a736-04f2f3840784"
CM022878.1	RepeatMasker	LINE/RTE-BovB	36297009	36297181	1211	-	.	ID="RND-1_FAMILY-75";Tend="1821";Tstart="1652";shortTE="F";uid="bad3dd32-0448-4351-95ee-27106fd261d7"
CM022878.1	RepeatMasker	Unknown	6646200	6646489	792	-	.	ID="RND-1_FAMILY-90";TEgroup="ctg_5%7CRND-1_FAMILY-90%7C2";Tend="908";Tstart="743";shortTE="F";uid="a56995d4-d25a-4a5c-a9f5-fd09d16b14a8"
CM022878.1	RepeatMasker	LINE/L2	23478256	23478362	404	-	.	ID="RND-5_FAMILY-1568";Tend="1494";Tstart="1400";shortTE="F";uid="bd7b97d1-35fe-4150-8b9c-f43d8a0a00ca"
CM022878.1	RepeatMasker	Satellite	12853849	12853977	673	-	.	ID="SAT-1_LVA";Tend="1740";Tstart="1607";shortTE="F";uid="336b0909-87f3-47a9-ada1-b6e1a932f065"
CM022878.1	RepeatMasker	Unknown	14835175	14835311	730	-	.	ID="RND-1_FAMILY-164";Tend="805";Tstart="651";shortTE="F";uid="5b3a960f-eec6-46bf-bfd6-7922fd2cc9fd"
CM022878.1	RepeatMasker	Unknown	2454620	2455202	3534	-	.	ID="RND-1_FAMILY-995";Tend="1466";Tstart="919";shortTE="F";uid="37c9a586-25fa-4c4b-823f-83f41b0a9575"
CM022878.1	RepeatMasker	LINE/L2	33477961	33478085	475	-	.	ID="RND-1_FAMILY-484";Tend="2046";Tstart="1919";shortTE="F";uid="76d94e5d-3d68-4c43-91a7-c1756df9627b"
CM022878.1	RepeatMasker	Unknown	20968621	20968753	410	-	.	ID="RND-5_FAMILY-782";Tend="1868";Tstart="1744";shortTE="F";uid="b18c4d62-394f-4d28-b294-50b1526d4393"
CM022878.1	RepeatMasker	Unknown	18693780	18693945	570	-	.	ID="RND-6_FAMILY-1416";Tend="1307";Tstart="1140";shortTE="F";uid="c2a0b9ae-05b0-4ec3-a758-4a7c17b33546"
CM022878.1	RepeatMasker	Unknown	16281308	16281445	548	-	.	ID="RND-6_FAMILY-158";Tend="354";Tstart="226";shortTE="F";uid="1e4725c2-d8f0-492c-b813-4a150706a0f9"
CM022878.1	RepeatMasker	DNA/TcMar-Mariner	16937566	16937744	1202	-	.	ID="RND-1_FAMILY-380";Tend="1329";Tstart="1125";shortTE="F";uid="4b65826f-6ff3-4972-a1d7-aaabe0801dd5"
CM022878.1	RepeatMasker	SINE/tRNA-RTE	26886911	26887088	1013	-	.	ID="RND-6_FAMILY-1330";Tend="1118";Tstart="936";shortTE="F";uid="e933467e-56e0-4dce-9b80-87215ba9b629"
CM022878.1	RepeatMasker	LINE/CR1	30608455	30608609	884	-	.	ID="RND-6_FAMILY-7123";Tend="950";Tstart="807";shortTE="F";uid="5168da69-446f-4dfc-8459-2388dbb72a43"
CM022878.1	RepeatMasker	LINE/RTE-BovB	3841717	3841968	1457	-	.	ID="RND-6_FAMILY-380";Tend="1133";Tstart="879";shortTE="F";uid="65b631c8-488c-41ba-a665-c600a7b635d2"
CM022878.1	RepeatMasker	Unknown	16912181	16912344	525	-	.	ID="RND-6_FAMILY-28160";Tend="1285";Tstart="1061";shortTE="F";uid="6729b0bf-5226-485e-af91-b40891c3a4a8"
CM022878.1	RepeatMasker	Unknown	517590	517811	741	-	.	ID="RND-1_FAMILY-325";Tend="2257";Tstart="2024";shortTE="F";uid="1f0c4c96-f5bc-4705-88aa-834ba0ebf455"
CM022878.1	RepeatMasker	RC/Helitron	11410304	11410453	866	-	.	ID="RND-6_FAMILY-20544";Tend="1561";Tstart="1403";shortTE="F";uid="67c9b34f-3a03-4f7d-b9bb-5505113c24f4"
CM022878.1	RepeatMasker	LINE/I-Jockey	17598523	17598914	2090	-	.	ID="RND-1_FAMILY-850";TEgroup="ctg_5%7CRND-1_FAMILY-850%7C1";Tend="1118";Tstart="822";shortTE="F";uid="db0f9e05-a85d-4f01-bee2-3e082c3ad2d1"
CM022878.1	RepeatMasker	Unknown	15728161	15728286	404	-	.	ID="RND-4_FAMILY-30";Tend="1072";Tstart="926";shortTE="F";uid="9557be5c-1b6e-4560-9b48-988369cda5de"
CM022878.1	RepeatMasker	Unknown	16949970	16950462	2637	-	.	ID="RND-5_FAMILY-3518";Tend="1123";Tstart="629";shortTE="F";uid="009c8e28-1a8b-4f0f-b5ae-fec6726e4675"
CM022878.1	RepeatMasker	Unknown	22473502	22474046	1409	-	.	ID="RND-1_FAMILY-11";Tend="1361";Tstart="769";shortTE="F";uid="f1ed05d6-0f0a-4775-a012-9de4095e6c4c"
CM022878.1	RepeatMasker	Unknown	21448542	21449705	7018	-	.	ID="RND-4_FAMILY-734";Tend="2458";Tstart="1295";shortTE="F";uid="f11c0170-576f-4ab8-a5c2-8811c7ecfee0"
CM022878.1	RepeatMasker	RC/Helitron	23373967	23374104	723	-	.	ID="RND-1_FAMILY-170";Tend="653";Tstart="518";shortTE="F";uid="d3845f4a-0c3a-452c-bdb8-a63952c7306b"
CM022878.1	RepeatMasker	Unknown	35886639	35886776	758	-	.	ID="RND-5_FAMILY-336";Tend="2177";Tstart="2013";shortTE="F";uid="4407b743-86be-4cba-8e73-7019e70fa298"
CM022878.1	RepeatMasker	DNA/hAT-Ac	23798256	23798387	529	-	.	ID="RND-1_FAMILY-69";Tend="834";Tstart="710";shortTE="F";uid="0a1bf290-a85c-433e-a16d-d513397bcd0f"
CM022878.1	RepeatMasker	DNA/TcMar-Mariner	29983677	29984203	1827	-	.	ID="rnd-6_family-17330";Tend="1096";Tstart="92";shortTE="F";uid="6fe3c52b-dd2c-4d92-a572-ee4188ce145c"
CM022878.1	RepeatMasker	Unknown	3885636	3885780	536	-	.	ID="RND-1_FAMILY-67";Tend="2001";Tstart="1863";shortTE="F";uid="a61c8528-3d81-4a1d-a93c-1ed504bd5b66"
CM022878.1	RepeatMasker	Satellite	18227282	18227503	1760	-	.	ID="RND-6_FAMILY-577";Tend="1295";Tstart="1082";shortTE="F";uid="ca25c57c-3679-4a1a-9232-2d801b1ef380"
CM022878.1	RepeatMasker	DNA/Academ-1	7219134	7219535	3248	-	.	ID="RND-1_FAMILY-1122";Tend="1065";Tstart="661";shortTE="F";uid="1a50e280-f52b-424e-9135-ae2dc72c90f7"
CM022878.1	RepeatMasker	Unknown	2044658	2045730	1117	-	.	ID="RND-3_FAMILY-254";Tend="1261";Tstart="943";shortTE="F";uid="d81f9cd2-70bb-4f28-890a-400831057849"
CM022878.1	RepeatMasker	Satellite	14976730	14977301	2189	-	.	ID="RND-6_FAMILY-46";Tend="1499";Tstart="971";shortTE="F";uid="20fbef91-c3e4-4a9a-b1ed-3271fac9acae"
CM022878.1	RepeatMasker	Unknown	6917746	6917970	1620	-	.	ID="RND-5_FAMILY-4241";Tend="1140";Tstart="909";shortTE="F";uid="448e3562-7af4-4723-8b30-0a244dba06bf"
CM022878.1	RepeatMasker	Unknown	33169533	33169681	486	-	.	ID="RND-2_FAMILY-87";Tend="1260";Tstart="1111";shortTE="F";uid="e93595b6-f7a0-41e0-92c3-f4bcf91aaa6a"
CM022878.1	RepeatMasker	Unknown	28883181	28883515	1526	-	.	ID="RND-1_FAMILY-11";Tend="1249";Tstart="880";shortTE="F";uid="c2a7c3d7-f9f7-4f63-8e8c-6f45569e8df7"
CM022878.1	RepeatMasker	LINE/RTE-BovB	31236198	31236678	3773	-	.	ID="RND-6_FAMILY-4335";Tend="1309";Tstart="829";shortTE="F";uid="3e82d48a-5cba-4799-9b25-d1c71386de49"
CM022878.1	RepeatMasker	Unknown	5184053	5184169	673	-	.	ID="RND-1_FAMILY-66";Tend="1127";Tstart="1008";shortTE="F";uid="191ae599-2693-44bf-82b6-e0f4fcd59c7a"
CM022878.1	RepeatMasker	Unknown	15082806	15083157	1389	-	.	ID="RND-1_FAMILY-251";Tend="508";Tstart="113";shortTE="F";uid="4ab02718-4380-4745-a49b-ce4f148c66ac"
CM022878.1	RepeatMasker	DNA/TcMar-Tc1	2875015	2875402	2699	-	.	ID="RND-1_FAMILY-376";Tend="1694";Tstart="1284";shortTE="F";uid="8d34f050-af90-45cb-b210-581cd765ac9f"
CM022878.1	RepeatMasker	RC/Helitron	2846982	2847162	1283	-	.	ID="RND-1_FAMILY-717";Tend="852";Tstart="674";shortTE="F";uid="9307439e-2066-40ce-b861-5c1c08b9a65f"
CM022878.1	RepeatMasker	Satellite	31940960	31941276	1661	-	.	ID="RND-6_FAMILY-46";Tend="1490";Tstart="1233";shortTE="F";uid="89603db6-cd1a-4c2d-8f57-8a4d829ed278"
CM022878.1	RepeatMasker	Unknown	16263090	16263198	455	-	.	ID="RND-6_FAMILY-6068";Tend="1390";Tstart="1268";shortTE="F";uid="614872ac-0a4c-4f1d-b97e-afab06fe9d67"
CM022878.1	RepeatMasker	Satellite	36025860	36026105	1882	-	.	ID="RND-5_FAMILY-2656";Tend="903";Tstart="637";shortTE="F";uid="1fe1577c-62e0-4cc9-81b0-3d5bef2565be"
CM022878.1	RepeatMasker	SINE/tRNA-RTE	394673	394919	1897	-	.	ID="RND-4_FAMILY-632";Tend="1036";Tstart="792";shortTE="F";uid="7cb79bde-9c3d-41bf-b986-0d37afde863e"
CM022878.1	RepeatMasker	Unknown	3354633	3354763	645	-	.	ID="RND-6_FAMILY-7290";Tend="1266";Tstart="1135";shortTE="F";uid="0e99607b-3093-4409-975f-71514eeb3514"
CM022878.1	RepeatMasker	Unknown	4347800	4348409	2092	-	.	ID="RND-1_FAMILY-41";Tend="1268";Tstart="904";shortTE="F";uid="b418de59-c9ed-48b3-8524-2039dafc3926"
CM022878.1	RepeatMasker	LTR/Gypsy	13718710	13718891	855	-	.	ID="RND-5_FAMILY-951";Tend="184";Tstart="18";shortTE="F";uid="eba296b4-5df4-464a-8df1-04eda9d21237"
CM022878.1	RepeatMasker	DNA	33310586	33311033	1705	-	.	ID="RND-4_FAMILY-966";Tend="1365";Tstart="900";shortTE="F";uid="a62e61a1-e518-4894-8b71-be369379967f"
CM022878.1	RepeatMasker	Unknown	12466512	12466765	935	-	.	ID="RND-1_FAMILY-251";Tend="389";Tstart="113";shortTE="F";uid="d2595fae-6db3-4051-8ffd-74a6d8880872"
CM022878.1	RepeatMasker	Unknown	34448233	34448443	1002	-	.	ID="RND-6_FAMILY-5252";Tend="1042";Tstart="824";shortTE="F";uid="fc27f66e-db7b-42bb-b9a4-dfca2eafdd16"
CM022878.1	RepeatMasker	Unknown	17739980	17740088	695	-	.	ID="RND-5_FAMILY-1523";Tend="1093";Tstart="983";shortTE="F";uid="acedfcd9-71b4-44b5-8851-cc6dbaccf707"
CM022878.1	RepeatMasker	Unknown	25265587	25265705	554	-	.	ID="RND-4_FAMILY-560";Tend="1055";Tstart="952";shortTE="F";uid="85b8adb8-1748-444d-b92b-331fa22d62ed"
CM022878.1	RepeatMasker	Satellite	16781379	16781644	1291	-	.	ID="RND-6_FAMILY-577";Tend="997";Tstart="704";shortTE="F";uid="ecae1723-d5ea-45dd-ac30-4c94724fa2b5"
CM022878.1	RepeatMasker	DNA/hAT-Tip100	32143933	32144527	4068	-	.	ID="RND-5_FAMILY-97";Tend="938";Tstart="361";shortTE="F";uid="f3e478ae-9f7b-45a8-a28f-2e6066e88e13"
CM022878.1	RepeatMasker	LINE/RTE-BovB	12052554	12052744	648	-	.	ID="RND-5_FAMILY-1071";Tend="1175";Tstart="951";shortTE="F";uid="2c3b7842-f79c-4fd9-95d2-d1982f0475e9"
CM022878.1	RepeatMasker	DNA/CMC-Chapaev-3	35155943	35156123	1259	-	.	ID="RND-6_FAMILY-672";Tend="1415";Tstart="1239";shortTE="F";uid="eba41d17-ff87-45ee-8ab5-b3a498f1edb5"
CM022878.1	RepeatMasker	DNA/TcMar-Tc1	16895886	16896674	1591	-	.	ID="RND-6_FAMILY-664";Tend="2095";Tstart="1428";shortTE="F";uid="759e010a-1cfa-4983-b35b-8168a7e482b6"
CM022878.1	RepeatMasker	Unknown	19158580	19158718	836	-	.	ID="RND-5_FAMILY-336";Tend="2175";Tstart="2013";shortTE="F";uid="2b5d60cb-5bff-4485-ad43-cf764c629b26"
CM022878.1	RepeatMasker	DNA/hAT-Blackjack	17469763	17469955	606	-	.	ID="RND-1_FAMILY-603";Tend="1103";Tstart="907";shortTE="F";uid="92e26a26-0357-41f0-b88e-cc2682950eab"
CM022878.1	RepeatMasker	Satellite	30781263	30781518	1858	-	.	ID="RND-6_FAMILY-577";Tend="256";Tstart="1";shortTE="F";uid="f946a3db-d204-4936-a18f-afea36645f74"
CM022878.1	RepeatMasker	Satellite	33055468	33055571	600	-	.	ID="RND-6_FAMILY-577";Tend="848";Tstart="746";shortTE="F";uid="a3314179-c123-4af5-a78d-bfad2032f5bd"
CM022878.1	RepeatMasker	Unknown	10256012	10256358	1602	-	.	ID="RND-4_FAMILY-203";Tend="1314";Tstart="927";shortTE="F";uid="0cc4f479-9bac-4a52-b58b-5ada35402895"
CM022878.1	RepeatMasker	Unknown	13950463	13950730	1196	-	.	ID="RND-4_FAMILY-176";Tend="1211";Tstart="925";shortTE="F";uid="c4530aac-718e-4d19-9970-36dd4278f33f"
CM022878.1	RepeatMasker	RC/Helitron	17280126	17281681	7311	-	.	ID="RND-1_FAMILY-278";Tend="2017";Tstart="492";shortTE="F";uid="a988c44c-b392-43d0-9687-2709d45a1ef8"
CM022878.1	RepeatMasker	Unknown	26850594	26850887	1863	-	.	ID="RND-6_FAMILY-7290";Tend="1447";Tstart="1164";shortTE="F";uid="a4a61fbf-2a9e-4ea4-a232-5476948085ed"
CM022878.1	RepeatMasker	RC/Helitron	6077782	6077913	585	-	.	ID="RND-1_FAMILY-31";Tend="1661";Tstart="1428";shortTE="F";uid="ba379d7a-d33f-4683-8f17-8db364b4b67f"
CM022878.1	RepeatMasker	LINE/RTE-BovB	27327370	27327735	493	-	.	ID="RTE-5_HMEL";Tend="855";Tstart="473";shortTE="F";uid="1a57324f-7b71-40a4-a96e-c676a6a3311d"
CM022878.1	RepeatMasker	Unknown	15848343	15848782	775	-	.	ID="RND-6_FAMILY-9040";Tend="1413";Tstart="986";shortTE="F";uid="038e5d96-df14-45fa-9450-ed992c1e6e60"
CM022878.1	RepeatMasker	Unknown	15277272	15277372	524	-	.	ID="RND-4_FAMILY-30";Tend="1165";Tstart="1063";shortTE="F";uid="ce82db10-6d08-4ab5-9566-70cb6aba7829"
CM022878.1	RepeatMasker	RC/Helitron	16109057	16109867	6254	-	.	ID="RND-1_FAMILY-694";Tend="1713";Tstart="924";shortTE="F";uid="950a9a05-6407-473b-b3cd-dd533d9c797c"
CM022878.1	RepeatMasker	Unknown	2849396	2849543	480	-	.	ID="RND-1_FAMILY-287";Tend="1182";Tstart="909";shortTE="F";uid="f761a627-6e26-434c-92a3-97778f249bed"
CM022878.1	RepeatMasker	Unknown	16370117	16370265	1118	-	.	ID="RND-4_FAMILY-560";Tend="1004";Tstart="854";shortTE="F";uid="bdfeab71-07ba-48a3-8bd0-770f8279a6d0"
CM022878.1	RepeatMasker	Unknown	24624018	24624127	602	-	.	ID="RND-6_FAMILY-6755";Tend="1330";Tstart="1219";shortTE="F";uid="85d7ef7e-3aee-46b8-b573-edc766af4de7"
CM022878.1	RepeatMasker	DNA/hAT-Tip100	25183638	25183853	1366	-	.	ID="RND-1_FAMILY-936";Tend="680";Tstart="465";shortTE="F";uid="dbffcd7f-df4d-46c6-8786-02e75bc51977"
CM022878.1	RepeatMasker	Unknown	23659197	23659361	1327	-	.	ID="RND-6_FAMILY-222";Tend="1169";Tstart="1007";shortTE="F";uid="81f9bb5e-a8bd-44bc-abcf-286207fcb107"
CM022878.1	RepeatMasker	LINE/RTE-RTE	17251880	17252065	1258	-	.	ID="RND-6_FAMILY-3879";Tend="938";Tstart="744";shortTE="F";uid="0b2706a0-1fa1-43af-b023-769bb311eaf3"
CM022878.1	RepeatMasker	RC/Helitron	9274493	9274683	1108	-	.	ID="RND-4_FAMILY-2756";Tend="1364";Tstart="1147";shortTE="F";uid="afb076c4-f5ee-4abb-b962-b0fe0f2e36e5"
CM022878.1	RepeatMasker	LINE/RTE-BovB	26365207	26365471	1075	-	.	ID="RND-5_FAMILY-1885";Tend="1213";Tstart="909";shortTE="F";uid="7cfbe959-6b8b-40fd-bcca-2ee44269f4dc"
CM022878.1	RepeatMasker	DNA	26279809	26280460	5351	-	.	ID="RND-5_FAMILY-2114";Tend="1931";Tstart="1291";shortTE="F";uid="039065cb-b489-4eb8-92e3-fb0e06cab29f"
CM022878.1	RepeatMasker	RC/Helitron	35091176	35091595	2384	-	.	ID="RND-1_FAMILY-31";TEgroup="ctg_5%7CRND-1_FAMILY-31%7C5";Tend="1530";Tstart="1234";shortTE="F";uid="bcaa3c1a-1129-4123-8b5c-14bcc27641da"
CM022878.1	RepeatMasker	Unknown	3764423	3764664	1747	-	.	ID="RND-1_FAMILY-233";Tend="1042";Tstart="799";shortTE="F";uid="773b7764-da7e-49fb-a06f-ed471c6b20f4"
CM022878.1	RepeatMasker	Unknown	17825308	17826460	3132	-	.	ID="RND-1_FAMILY-358";TEgroup="ctg_5%7CRND-1_FAMILY-358%7C3";Tend="1559";Tstart="508";shortTE="F";uid="036263dc-dfa3-4e25-80f6-0cc12ace9972"
CM022878.1	RepeatMasker	Unknown	15502558	15502750	691	-	.	ID="RND-1_FAMILY-336";Tend="1165";Tstart="970";shortTE="F";uid="001488e1-e213-4595-abc1-82a06bd12895"
CM022878.1	RepeatMasker	Unknown	3937393	3938067	3686	-	.	ID="RND-6_FAMILY-11719";Tend="1698";Tstart="990";shortTE="F";uid="fd8699dc-08a5-498a-9e5c-fcdff75130ec"
CM022878.1	RepeatMasker	DNA/hAT-Charlie	8595025	8595332	1819	-	.	ID="RND-2_FAMILY-110";Tend="1325";Tstart="936";shortTE="F";uid="9b05543c-ffee-45fc-8c09-980329d80614"
CM022878.1	RepeatMasker	Satellite	26901608	26901842	1409	-	.	ID="RND-6_FAMILY-46";Tend="1487";Tstart="1232";shortTE="F";uid="13db4146-be87-40ec-a9f7-50a390273e22"
CM022878.1	RepeatMasker	Unknown	24750681	24751450	3542	-	.	ID="RND-4_FAMILY-560";Tend="1497";Tstart="701";shortTE="F";uid="c9ca2c3a-60ea-4060-b23e-a6975790499a"
CM022878.1	RepeatMasker	RC/Helitron	28258836	28258993	926	-	.	ID="RND-1_FAMILY-8";Tend="1532";Tstart="1350";shortTE="F";uid="e33e54cb-ee76-4e08-98b2-792243c656cf"
CM022878.1	RepeatMasker	LINE/I	26838796	26839332	4162	-	.	ID="RND-5_FAMILY-507";Tend="1469";Tstart="929";shortTE="F";uid="1b9d6b32-c9d8-457f-a875-029b28e5df7b"
CM022878.1	RepeatMasker	LINE/Penelope	27499079	27499533	2120	-	.	ID="RND-1_FAMILY-172";Tend="1455";Tstart="960";shortTE="F";uid="089f5e5d-45ca-40c3-8872-b2f653d4c166"
CM022878.1	RepeatMasker	RC/Helitron	25634384	25634753	1773	-	.	ID="RND-5_FAMILY-331";Tend="2637";Tstart="2224";shortTE="F";uid="c5ab00b3-7cec-4a24-8f9e-2dfce62e42b6"
CM022878.1	RepeatMasker	RC/Helitron	17807402	17807537	804	-	.	ID="RND-4_FAMILY-808";Tend="1148";Tstart="998";shortTE="F";uid="7984b65d-d141-4882-9167-b7c4bea9e41e"
CM022878.1	RepeatMasker	DNA/TcMar-Tc1	10059203	10059303	510	-	.	ID="RND-5_FAMILY-963";Tend="881";Tstart="783";shortTE="F";uid="c6f4bfdd-38f5-4992-af71-362c8ca4e8d1"
CM022878.1	RepeatMasker	Unknown	26392849	26393155	2035	-	.	ID="RND-6_FAMILY-713";Tend="1031";Tstart="739";shortTE="F";uid="6a93f78e-49f0-4a8a-ab5f-c40ad8485ad9"
CM022878.1	RepeatMasker	LINE/RTE-BovB	7930538	7930778	908	-	.	ID="RND-5_FAMILY-1885";Tend="1166";Tstart="904";shortTE="F";uid="27fc3fb1-1e4a-40e4-a493-9387f14985b8"
CM022878.1	RepeatMasker	Unknown	29059311	29059679	3114	-	.	ID="RND-5_FAMILY-806";Tend="1275";Tstart="905";shortTE="F";uid="9e4ee5c0-7357-4fe5-94f2-da74b706bee0"
CM022878.1	RepeatMasker	SINE/tRNA-RTE	36576932	36577181	1079	-	.	ID="RND-1_FAMILY-29";Tend="1102";Tstart="810";shortTE="F";uid="edddc165-c48f-4a66-b8b0-c8041fe605e3"
CM022878.1	RepeatMasker	SINE/MIR	16975758	16976041	1111	-	.	ID="RND-1_FAMILY-44";Tend="1181";Tstart="873";shortTE="F";uid="d7935243-074d-4ea4-90bd-1b71a846c857"
CM022878.1	RepeatMasker	LINE/R1-LOA	5294252	5294810	885	-	.	ID="RND-6_FAMILY-9082";TEgroup="ctg_5%7CRND-6_FAMILY-9082%7C2";Tend="1923";Tstart="1102";shortTE="F";uid="84edebb0-d65b-4aa9-9c43-80997ab4e1e5"
CM022878.1	RepeatMasker	Unknown	5352141	5352330	711	-	.	ID="RND-6_FAMILY-7290";Tend="1397";Tstart="1181";shortTE="F";uid="9930f72b-0734-421a-8c7c-dd4fcbab688e"
CM022878.1	RepeatMasker	DNA/Kolobok-T2	19543881	19544195	2392	-	.	ID="RND-1_FAMILY-20";Tend="1164";Tstart="844";shortTE="F";uid="2ddaca56-031b-460e-b7fc-58b15d13929f"
CM022878.1	RepeatMasker	Unknown	7568082	7568658	3046	-	.	ID="RND-4_FAMILY-132";Tend="1527";Tstart="961";shortTE="F";uid="e394ef83-2ab4-47d4-bba0-4beb9d641b93"
CM022878.1	RepeatMasker	LINE/L2	19228742	19228855	729	-	.	ID="RND-1_FAMILY-361";Tend="1258";Tstart="1150";shortTE="F";uid="1cd56c27-03e2-4433-87b1-74ac8a5e2da1"
CM022878.1	RepeatMasker	LINE/Penelope	2230332	2230444	659	-	.	ID="RND-1_FAMILY-304";Tend="1403";Tstart="1293";shortTE="F";uid="356d91e8-f071-442d-8ddb-6d9c97f89368"
CM022878.1	RepeatMasker	Unknown	31899528	31899737	703	-	.	ID="RND-5_FAMILY-2473";Tend="1453";Tstart="1239";shortTE="F";uid="af4152d3-a281-4c8f-9046-7ebdd16024c3"
CM022878.1	RepeatMasker	Unknown	3161640	3161854	1527	-	.	ID="RND-6_FAMILY-1527";Tend="1128";Tstart="911";shortTE="F";uid="c8a68825-e73e-45bb-94f7-dd3c630d089e"
CM022878.1	RepeatMasker	DNA/hAT-Tip100	26673992	26674132	798	-	.	ID="RND-4_FAMILY-13";Tend="1097";Tstart="965";shortTE="F";uid="ab9bbf26-3192-4180-92ef-c5e8f9dabd9b"
CM022878.1	RepeatMasker	Unknown	6221528	6221644	892	-	.	ID="RND-1_FAMILY-136";Tend="1714";Tstart="1598";shortTE="F";uid="56dbbcab-0361-47cd-8f04-201ea58f733c"
CM022878.1	RepeatMasker	Unknown	20705229	20705724	3302	-	.	ID="RND-5_FAMILY-502";Tend="1524";Tstart="950";shortTE="F";uid="d40a401b-7ad0-4536-83ce-22f2d5d3de96"
CM022878.1	RepeatMasker	DNA/hAT-Tag1	12513968	12514489	3226	-	.	ID="RND-1_FAMILY-749";Tend="1521";Tstart="933";shortTE="F";uid="0e9e5aee-2485-4e23-8b3c-57876f8950a0"
CM022878.1	RepeatMasker	Satellite	313463	313579	574	-	.	ID="RND-6_FAMILY-46";Tend="1362";Tstart="1235";shortTE="F";uid="38cf0384-6242-4823-ab36-c3f81a2a1cdb"
CM022878.1	RepeatMasker	RC/Helitron	14111550	14112962	2634	-	.	ID="RND-1_FAMILY-278";TEgroup="ctg_5%7CRND-1_FAMILY-278%7C1";Tend="1819";Tstart="479";shortTE="F";uid="edd58cb8-846d-4a25-be3f-71f003853a1d"
CM022878.1	RepeatMasker	Unknown	32031861	32032062	1072	-	.	ID="RND-5_FAMILY-540";Tend="1150";Tstart="961";shortTE="F";uid="f4cf3f34-75fd-4548-adc8-20fee799f5da"
CM022878.1	RepeatMasker	Unknown	6316340	6316462	579	-	.	ID="RND-1_FAMILY-338";Tend="666";Tstart="563";shortTE="F";uid="32333d62-0a35-4c4e-9019-d101f606d5e6"
CM022878.1	RepeatMasker	Unknown	1714631	1714806	1109	-	.	ID="RND-5_FAMILY-28";Tend="1143";Tstart="964";shortTE="F";uid="77f615e7-fd69-49b9-9ea5-e0f4033ee474"
CM022878.1	RepeatMasker	Unknown	4666852	4667301	683	-	.	ID="RND-6_FAMILY-85";TEgroup="ctg_5%7CRND-6_FAMILY-85%7C3";Tend="1418";Tstart="717";shortTE="F";uid="004f545b-b2eb-423e-9d5f-843301af54f6"
CM022878.1	RepeatMasker	Unknown	9794897	9795191	1037	-	.	ID="RND-1_FAMILY-203";Tend="2087";Tstart="1770";shortTE="F";uid="6378e704-c7b8-4804-a1b6-a16bccfb1ebb"
CM022878.1	RepeatMasker	DNA/hAT-Tip100	18815737	18815897	1059	-	.	ID="RND-1_FAMILY-217";Tend="1011";Tstart="842";shortTE="F";uid="54a40732-e13f-4806-b8d1-812702a81ef9"
CM022878.1	RepeatMasker	RC/Helitron	24751709	24752369	5562	-	.	ID="RND-6_FAMILY-8344";Tend="1240";Tstart="559";shortTE="F";uid="e8307aff-8e1b-4fd0-90a6-5d5c59d27c33"
CM022878.1	RepeatMasker	Unknown	6509025	6509443	2041	-	.	ID="RND-6_FAMILY-15295";TEgroup="ctg_5%7CRND-6_FAMILY-15295%7C1";Tend="1629";Tstart="637";shortTE="F";uid="a9e7de40-9611-42ca-930a-5acad8dc36d5"
CM022878.1	RepeatMasker	Unknown	17721452	17721802	2226	-	.	ID="RND-2_FAMILY-87";Tend="1313";Tstart="946";shortTE="F";uid="e2c6a8d2-3f13-45c6-9518-16ff5e168b49"
CM022878.1	RepeatMasker	SINE/tRNA-RTE	35762549	35762910	1851	-	.	ID="RND-1_FAMILY-29";Tend="1141";Tstart="807";shortTE="F";uid="b015fc90-0ca6-4bce-bc56-e978c71e30ae"
CM022878.1	RepeatMasker	Unknown	5019719	5019841	567	-	.	ID="RND-1_FAMILY-49";Tend="1161";Tstart="1025";shortTE="F";uid="1fdfa8c7-ae2d-43c7-bdf6-329f0938266c"
CM022878.1	RepeatMasker	Unknown	17564400	17564777	1532	-	.	ID="RND-1_FAMILY-375";Tend="1618";Tstart="1246";shortTE="F";uid="0a6a4b9d-5d20-4b20-9f9a-7c9e00903031"
CM022878.1	RepeatMasker	SINE/tRNA-RTE	35720758	35721077	1832	-	.	ID="RND-4_FAMILY-384";Tend="1170";Tstart="831";shortTE="F";uid="7d73ddf8-080e-4c4b-a50f-9a4e2783a33b"
CM022878.1	RepeatMasker	DNA/MULE-MuDR	35841462	35841625	1292	-	.	ID="RND-5_FAMILY-444";Tend="1102";Tstart="940";shortTE="F";uid="ea20a497-6d75-41d9-9784-46b92c5ee533"
CM022878.1	RepeatMasker	Unknown	27438059	27438556	4070	-	.	ID="RND-1_FAMILY-294";Tend="1754";Tstart="1265";shortTE="F";uid="9e1fa2f7-a8ba-4b3d-ae8f-84f42b825ad0"
CM022878.1	RepeatMasker	Unknown	3702125	3702508	3233	-	.	ID="RND-2_FAMILY-87";Tend="1320";Tstart="938";shortTE="F";uid="98af9626-48e1-4786-abe9-64528e0a55e2"
CM022878.1	RepeatMasker	Unknown	6144709	6144976	2103	-	.	ID="RND-6_FAMILY-7290";Tend="1154";Tstart="890";shortTE="F";uid="a47e3085-0b5d-4368-8037-0e4eeabbfdb4"
CM022878.1	RepeatMasker	Unknown	3063749	3064104	2601	-	.	ID="RND-1_FAMILY-115";Tend="1268";Tstart="908";shortTE="F";uid="b4fc5a08-2d29-4a86-b0bb-fd63e6756cc7"
CM022878.1	RepeatMasker	Unknown	26455381	26455726	1832	-	.	ID="RND-4_FAMILY-30";Tend="1287";Tstart="911";shortTE="F";uid="9d14eaaf-abdd-44d8-a988-70038b0eb980"
CM022878.1	RepeatMasker	Unknown	26988859	26989086	2027	-	.	ID="RND-1_FAMILY-206";Tend="287";Tstart="60";shortTE="F";uid="5417daa9-d717-4af8-bfe5-69197ad7ed24"
CM022878.1	RepeatMasker	Unknown	11011123	11011244	408	-	.	ID="RND-4_FAMILY-560";Tend="1902";Tstart="1763";shortTE="F";uid="ce674375-0a80-42d4-91b0-2b6f1d1fda02"
CM022878.1	RepeatMasker	Satellite	5498548	5498788	1917	-	.	ID="RND-5_FAMILY-2656";Tend="894";Tstart="634";shortTE="F";uid="e9aa2cba-cb45-4102-aa7c-1e525fd0c40c"
CM022878.1	RepeatMasker	LTR/Copia	29504479	29504585	450	-	.	ID="RND-6_FAMILY-2605";Tend="1289";Tstart="1182";shortTE="F";uid="22a0f41d-ce63-4095-99b6-86af1ccf0fbb"
CM022878.1	RepeatMasker	DNA/TcMar-Tc1	856664	857282	915	-	.	ID="RND-5_FAMILY-701";TEgroup="ctg_5%7CRND-5_FAMILY-701%7C2";Tend="1521";Tstart="1008";shortTE="F";uid="07a6ae5b-6324-41b4-9739-d5c11739395e"
CM022878.1	RepeatMasker	SINE/5S	24871042	24871372	1600	-	.	ID="RND-6_FAMILY-1021";Tend="1197";Tstart="861";shortTE="F";uid="a336a7d9-2884-4992-9f3e-cfcc83ec1a48"
CM022878.1	RepeatMasker	Unknown	12236372	12236760	2392	-	.	ID="RND-6_FAMILY-7290";Tend="1420";Tstart="1067";shortTE="F";uid="7bfedfd3-fc4f-4f68-9a38-ae7d12cf80ab"
CM022878.1	RepeatMasker	Unknown	36172820	36172968	1298	-	.	ID="RND-5_FAMILY-1023";Tend="1418";Tstart="1268";shortTE="F";uid="959af73f-e0a7-46cf-8153-47b68c68c6ab"
CM022878.1	RepeatMasker	DNA/hAT-Tip100	21950009	21950261	1570	-	.	ID="RND-4_FAMILY-13";Tend="1109";Tstart="858";shortTE="F";uid="1044c6b4-38a0-41e2-a101-9bc8d1177f8a"
CM022878.1	RepeatMasker	SINE/tRNA-RTE	23165489	23165730	1552	-	.	ID="RND-6_FAMILY-11569";Tend="1197";Tstart="945";shortTE="F";uid="00dfd392-2440-4a22-8849-8b7fc5ea3dbf"
CM022878.1	RepeatMasker	RC/Helitron	26492837	26492958	690	-	.	ID="RND-6_FAMILY-20544";Tend="1550";Tstart="1404";shortTE="F";uid="f071f5e3-74fe-4d61-9681-92fc3bbc179f"
CM022878.1	RepeatMasker	Unknown	28394758	28395117	2429	-	.	ID="RND-1_FAMILY-281";Tend="1341";Tstart="957";shortTE="F";uid="64769c20-2343-4648-b01d-b311cd9da11d"
CM022878.1	RepeatMasker	Unknown	17920041	17920562	2800	-	.	ID="RND-3_FAMILY-332";Tend="1601";Tstart="1072";shortTE="F";uid="93993f98-68f0-4511-b39e-b392b128f854"
CM022878.1	RepeatMasker	Unknown	35727282	35727661	1364	-	.	ID="RND-1_FAMILY-362";Tend="1773";Tstart="1363";shortTE="F";uid="e43f96f4-0a5c-4350-be55-0a731ef8b322"
CM022878.1	RepeatMasker	Unknown	13988185	13988520	2361	-	.	ID="RND-6_FAMILY-713";Tend="1023";Tstart="681";shortTE="F";uid="efc8cbd0-e9cf-4fcf-b78e-be8b70a89796"
CM022878.1	RepeatMasker	Unknown	21002936	21003165	1389	-	.	ID="RND-5_FAMILY-574";Tend="988";Tstart="745";shortTE="F";uid="1cca4070-1ddd-43bc-8ba9-af4c978f9a71"
CM022878.1	RepeatMasker	Unknown	4585904	4586057	1210	-	.	ID="RND-1_FAMILY-133";Tend="288";Tstart="135";shortTE="F";uid="af9d84de-6669-4c79-8c51-deda208b1a02"
CM022878.1	RepeatMasker	SINE/tRNA-RTE	3481827	3481936	685	-	.	ID="RND-6_FAMILY-1330";Tend="1120";Tstart="1009";shortTE="F";uid="de3b88a4-020b-4984-b374-dd1db4cbef67"
CM022878.1	RepeatMasker	Unknown	11716718	11717295	3076	-	.	ID="RND-4_FAMILY-132";Tend="1494";Tstart="951";shortTE="F";uid="82e2313d-16aa-4dfa-8362-44922027c2df"
CM022878.1	RepeatMasker	Unknown	4946511	4946763	1449	-	.	ID="RND-6_FAMILY-7290";Tend="1420";Tstart="1140";shortTE="F";uid="c32eff19-5567-4c58-855a-b889cd418bc3"
CM022878.1	RepeatMasker	LINE/RTE-BovB	7243108	7243221	598	-	.	ID="RND-1_FAMILY-30";Tend="1127";Tstart="1013";shortTE="F";uid="f2d7e34c-b519-498a-b48c-7d6ca8cd5f34"
CM022878.1	RepeatMasker	Satellite	2161080	2161183	719	-	.	ID="RND-6_FAMILY-46";Tend="1036";Tstart="932";shortTE="F";uid="b2e86d0d-88f2-400c-b558-666ff080d2ad"
CM022878.1	RepeatMasker	DNA/hAT-Ac	5016667	5016820	562	-	.	ID="RND-1_FAMILY-69";Tend="1091";Tstart="952";shortTE="F";uid="c58e1840-effd-4cb2-9fcf-3210ba78435c"
CM022878.1	RepeatMasker	Unknown	24009047	24009208	856	-	.	ID="RND-2_FAMILY-22";Tend="1114";Tstart="959";shortTE="F";uid="758e9692-2ef2-499b-b5e8-066cdb89f5f0"
CM022878.1	RepeatMasker	Unknown	25768213	25768412	485	-	.	ID="RND-1_FAMILY-11";Tend="960";Tstart="791";shortTE="F";uid="7a948f5e-ab93-46aa-a402-bff054dc50d0"
CM022878.1	RepeatMasker	Unknown	1186867	1187993	772	-	.	ID="RND-6_FAMILY-791";TEgroup="ctg_5%7CRND-6_FAMILY-791%7C1";Tend="1797";Tstart="780";shortTE="F";uid="b4408b55-c17a-4ab4-87c3-44178549448e"
CM022878.1	RepeatMasker	Unknown	20919102	20919252	889	-	.	ID="RND-1_FAMILY-188";Tend="932";Tstart="786";shortTE="F";uid="cc667f65-ac5f-4678-bf2e-1a54d4821296"
CM022878.1	RepeatMasker	DNA/TcMar-Tc4	22275551	22275899	2227	-	.	ID="RND-5_FAMILY-127";Tend="2163";Tstart="1828";shortTE="F";uid="96e74aca-d262-4619-98f5-bd458ce6ef14"
CM022878.1	RepeatMasker	Unknown	26673652	26673862	1094	-	.	ID="RND-6_FAMILY-5252";Tend="1040";Tstart="819";shortTE="F";uid="4268d229-cb0f-4da7-beb5-b445a2044ac6"
CM022878.1	RepeatMasker	Unknown	12505785	12505944	494	-	.	ID="RND-4_FAMILY-132";Tend="1367";Tstart="1154";shortTE="F";uid="27d5f4b6-5174-4383-bfd2-9a0845ac7180"
CM022878.1	RepeatMasker	Unknown	31650012	31650637	3767	-	.	ID="RND-1_FAMILY-191";Tend="2080";Tstart="1418";shortTE="F";uid="0ad193aa-fb3c-47b0-9d5b-bf8278b480ac"
CM022878.1	RepeatMasker	Unknown	18869560	18869718	712	-	.	ID="RND-6_FAMILY-1126";Tend="1908";Tstart="1744";shortTE="F";uid="dd05c414-d375-4343-855e-e0ab3f257e30"
CM022878.1	RepeatMasker	Satellite	702294	702575	1726	-	.	ID="RND-6_FAMILY-577";Tend="1031";Tstart="761";shortTE="F";uid="e2cf854f-a484-40ba-8558-1c931e26902c"
CM022878.1	RepeatMasker	Satellite	32586745	32586906	1049	-	.	ID="RND-6_FAMILY-577";Tend="1003";Tstart="841";shortTE="F";uid="77965d52-0460-443e-b35f-3f77b8364dde"
CM022878.1	RepeatMasker	LINE/RTE-BovB	33385835	33386362	3815	-	.	ID="RND-1_FAMILY-75";Tend="1823";Tstart="1297";shortTE="F";uid="98c7de6a-edc7-4bbe-8af5-f6f6baa650f1"
CM022878.1	RepeatMasker	Unknown	28656310	28656662	905	-	.	ID="RND-6_FAMILY-9040";Tend="1426";Tstart="1060";shortTE="F";uid="14c11dab-bc2d-492d-b788-88d9db40fdab"
CM022878.1	RepeatMasker	DNA/TcMar-Tc1	4225716	4226061	1050	-	.	ID="RND-6_FAMILY-3542";Tend="1078";Tstart="732";shortTE="F";uid="38a76404-4e6b-469f-b43b-d64313b6d80f"
CM022878.1	RepeatMasker	SINE/tRNA-RTE	15476487	15476792	2240	-	.	ID="RND-4_FAMILY-632";Tend="1110";Tstart="793";shortTE="F";uid="8933c614-6aab-47c0-9941-27b3ea1d1008"
CM022878.1	RepeatMasker	DNA/hAT-Tip100	2619271	2619749	3071	-	.	ID="RND-1_FAMILY-217";Tend="1302";Tstart="846";shortTE="F";uid="8a4dc9d6-9c15-41c0-b640-86ec99618af8"
CM022878.1	RepeatMasker	Unknown	1850895	1851256	2709	-	.	ID="RND-5_FAMILY-806";Tend="1279";Tstart="917";shortTE="F";uid="2991d354-701a-4868-98aa-4a67776dd8cb"
CM022878.1	RepeatMasker	Unknown	16898796	16898944	987	-	.	ID="RND-2_FAMILY-87";Tend="1211";Tstart="1066";shortTE="F";uid="700892af-4b4b-45b3-81f1-884b84b8e7ba"
CM022878.1	RepeatMasker	Unknown	9311663	9311917	1433	-	.	ID="RND-5_FAMILY-2899";Tend="1140";Tstart="891";shortTE="F";uid="7d519440-741d-4858-a27f-8d71507a9fe2"
CM022878.1	RepeatMasker	Unknown	33328192	33328601	1444	-	.	ID="RND-6_FAMILY-399";Tend="1634";Tstart="1170";shortTE="F";uid="d5b331ad-164e-4300-a54c-36bcef40ee29"
CM022878.1	RepeatMasker	LINE/L2	24706907	24707159	963	-	.	ID="RND-1_FAMILY-484";Tend="1976";Tstart="1654";shortTE="F";uid="43bf52dd-2398-4a59-a23a-c52ddf7ccbf4"
CM022878.1	RepeatMasker	Unknown	35740113	35740251	947	-	.	ID="RND-1_FAMILY-66";Tend="1140";Tstart="988";shortTE="F";uid="d8a2d21e-cfef-424e-a98d-ee60d52140d1"
CM022878.1	RepeatMasker	Unknown	3575255	3575451	1229	-	.	ID="RND-4_FAMILY-176";Tend="1114";Tstart="927";shortTE="F";uid="a07d7d62-0cdf-4e31-a4fb-5a0b07f76c20"
CM022878.1	RepeatMasker	DNA	23604081	23604250	6275	-	.	ID="rnd-4_family-311";Tend="1588";Tstart="500";shortTE="F";uid="b64e8be4-0370-4750-a635-f690db2d7a52"
CM022878.1	RepeatMasker	Unknown	26091545	26091708	866	-	.	ID="RND-6_FAMILY-1416";Tend="901";Tstart="737";shortTE="F";uid="6d08b5c2-62a4-43a6-8b42-d271bdc46061"
CM022878.1	RepeatMasker	RC/Helitron	27994415	27994641	1581	-	.	ID="RND-6_FAMILY-317";Tend="1156";Tstart="929";shortTE="F";uid="74dff2a3-7062-4f77-9167-18eb541b3d64"
CM022878.1	RepeatMasker	Unknown	23734505	23735503	3425	-	.	ID="RND-1_FAMILY-55";Tend="1547";Tstart="513";shortTE="F";uid="b3d443d2-45f3-4fd8-87a1-76d9b930eecb"
CM022878.1	RepeatMasker	Satellite	3990175	3990281	409	-	.	ID="RND-5_FAMILY-2656";Tend="902";Tstart="796";shortTE="F";uid="831dbfef-3133-47e5-a36d-0f14f5d6c86c"
CM022878.1	RepeatMasker	Unknown	18814637	18814988	916	-	.	ID="RND-1_FAMILY-11";Tend="1355";Tstart="968";shortTE="F";uid="4d41c3c7-8314-46ea-a1be-0fe21241443a"
CM022878.1	RepeatMasker	Satellite	1909494	1909692	1491	-	.	ID="RND-6_FAMILY-46";Tend="1214";Tstart="1022";shortTE="F";uid="16d7a2ad-978e-49ae-9fc1-52e502325a0c"
CM022878.1	RepeatMasker	LINE/I-Jockey	36365010	36365169	822	-	.	ID="RND-1_FAMILY-850";Tend="953";Tstart="797";shortTE="F";uid="817cb4c4-63a1-4146-83eb-b0042eb30527"
CM022878.1	RepeatMasker	Unknown	25977688	25977794	421	-	.	ID="RND-6_FAMILY-2460";Tend="967";Tstart="863";shortTE="F";uid="3758944b-355d-4109-8a3d-55c8fcf18223"
CM022878.1	RepeatMasker	RC/Helitron	23732738	23733101	1478	-	.	ID="RND-1_FAMILY-193";Tend="1942";Tstart="1535";shortTE="F";uid="4cc7de74-9c5b-4a61-b1f0-6d2877e9b50a"
CM022878.1	RepeatMasker	Satellite	17183863	17184029	1263	-	.	ID="RND-6_FAMILY-46";Tend="1394";Tstart="1226";shortTE="F";uid="7c6d3ab9-2098-45cd-ae91-64a1d05e828c"
CM022878.1	RepeatMasker	Satellite	3051156	3051276	472	-	.	ID="RND-5_FAMILY-2656";Tend="758";Tstart="637";shortTE="F";uid="d33fff63-6d5b-4b17-9db9-7744b954ba21"
CM022878.1	RepeatMasker	LINE/Penelope	1749750	1749886	461	-	.	ID="RND-6_FAMILY-7391";Tend="1172";Tstart="1028";shortTE="F";uid="b2bd4d59-25fd-473b-9163-9e7f0caf79ba"
CM022878.1	RepeatMasker	Satellite	20158918	20159132	1076	-	.	ID="RND-3_FAMILY-672";Tend="1164";Tstart="916";shortTE="F";uid="1b3749a4-d0d0-4c8f-94cc-0f1f20fc9147"
CM022878.1	RepeatMasker	DNA/TcMar-Tc1	10205987	10206280	872	-	.	ID="RND-6_FAMILY-137";Tend="1609";Tstart="1315";shortTE="F";uid="14d7789a-2cc9-4251-91f6-45aeda07c9af"
CM022878.1	RepeatMasker	Unknown	18965482	18965752	1539	-	.	ID="RND-6_FAMILY-9040";Tend="1284";Tstart="987";shortTE="F";uid="a0663cc0-f5a2-4675-be66-b5d5cfd68247"
CM022878.1	RepeatMasker	LINE/RTE-BovB	26212924	26213056	551	-	.	ID="RND-5_FAMILY-1885";Tend="1199";Tstart="1033";shortTE="F";uid="1d718789-e7a6-4661-b0d1-3351cc9c26c8"
CM022878.1	RepeatMasker	Unknown	16257631	16257900	1017	-	.	ID="RND-1_FAMILY-66";TEgroup="ctg_5%7CRND-1_FAMILY-66%7C5";Tend="1142";Tstart="952";shortTE="F";uid="498a3438-7e05-47d5-95d8-619a6d54e284"
CM022878.1	RepeatMasker	LINE/RTE-BovB	27324466	27325108	555	-	.	ID="RND-6_FAMILY-4731";Tend="977";Tstart="335";shortTE="F";uid="6f44b563-41d0-4312-8e0c-bb4ed8961bde"
CM022878.1	RepeatMasker	LINE/RTE-BovB	27157846	27158158	971	-	.	ID="RND-1_FAMILY-30";Tend="1110";Tstart="764";shortTE="F";uid="ba78a6bb-1046-442e-b36c-fd984d72341f"
CM022878.1	RepeatMasker	RC/Helitron	1082209	1082952	5926	-	.	ID="RND-2_FAMILY-149";Tend="1703";Tstart="952";shortTE="F";uid="e6d2d4fb-c6f3-4384-89c8-d87db3bb827a"
CM022878.1	RepeatMasker	SINE/5S	930522	930721	1692	-	.	ID="RND-6_FAMILY-4694";Tend="1110";Tstart="912";shortTE="F";uid="34bd6cb7-4d40-4cc4-abe7-3f9a4ecedbdc"
CM022878.1	RepeatMasker	Unknown	5266130	5266255	935	-	.	ID="RND-5_FAMILY-2791";Tend="1006";Tstart="878";shortTE="F";uid="fbbac340-4054-4307-9574-b71055413b50"
CM022878.1	RepeatMasker	Unknown	35710968	35711138	718	-	.	ID="RND-5_FAMILY-88";Tend="1577";Tstart="1364";shortTE="F";uid="25017c9b-997b-4e35-b438-c422ee638ef1"
CM022878.1	RepeatMasker	DNA/hAT-Tip100	20427089	20427404	853	-	.	ID="RND-5_FAMILY-649";Tend="1672";Tstart="1313";shortTE="F";uid="c63f83a5-676c-4485-8c16-5cc5e170e005"
CM022878.1	RepeatMasker	DNA/hAT-Charlie	634486	634690	1259	-	.	ID="RND-2_FAMILY-110";Tend="1220";Tstart="1039";shortTE="F";uid="81c5c286-d44c-471d-a0d1-fbe9caf1fe9e"
CM022878.1	RepeatMasker	SINE/tRNA-RTE	27585817	27585932	708	-	.	ID="RND-6_FAMILY-11569";Tend="1131";Tstart="1020";shortTE="F";uid="2814daac-0ecd-429a-95b2-ae0306ae52a1"
CM022878.1	RepeatMasker	Unknown	28011976	28012127	1212	-	.	ID="RND-1_FAMILY-63";Tend="835";Tstart="683";shortTE="F";uid="46d206e7-19c8-47a1-b648-e58c69a175cd"
CM022878.1	RepeatMasker	Unknown	6683671	6684254	1367	-	.	ID="RND-1_FAMILY-846";TEgroup="ctg_5%7CRND-1_FAMILY-846%7C1";Tend="2795";Tstart="2286";shortTE="F";uid="91b1405f-8caf-417d-870f-056895d4a59e"
CM022878.1	RepeatMasker	RC/Helitron	36012177	36012309	917	-	.	ID="RND-6_FAMILY-20544";Tend="1535";Tstart="1403";shortTE="F";uid="da2df796-09c5-440e-ac7d-0ff120e69d46"
CM022878.1	RepeatMasker	SINE/5S	30763184	30763436	522	-	.	ID="RND-5_FAMILY-566";Tend="1109";Tstart="815";shortTE="F";uid="ee1ce156-f5ab-46bf-81a9-16d4b02bfffb"
CM022878.1	RepeatMasker	Unknown	9198634	9199050	907	-	.	ID="RND-1_FAMILY-441";TEgroup="ctg_5%7CRND-1_FAMILY-441%7C5";Tend="1303";Tstart="955";shortTE="F";uid="62854978-68a8-4937-809d-4afec388d2e7"
CM022878.1	RepeatMasker	DNA/TcMar-Tigger	19817861	19818299	3854	-	.	ID="RND-6_FAMILY-8279";Tend="1508";Tstart="1069";shortTE="F";uid="beb3cf9b-cf9c-4dfe-ac2e-da1afe31157f"
CM022878.1	RepeatMasker	Unknown	35257497	35257598	462	-	.	ID="RND-2_FAMILY-22";Tend="1076";Tstart="957";shortTE="F";uid="97cf3957-4358-4abf-8377-4285917e186d"
CM022878.1	RepeatMasker	Unknown	34280107	34280435	1822	-	.	ID="RND-5_FAMILY-806";Tend="1281";Tstart="905";shortTE="F";uid="c5ba31b2-7ca1-467c-8aca-633597f30320"
CM022878.1	RepeatMasker	Unknown	14189863	14189980	547	-	.	ID="RND-1_FAMILY-520";Tend="1137";Tstart="1025";shortTE="F";uid="a55f0901-7649-403d-8a77-2085b92cf9a5"
CM022878.1	RepeatMasker	RC/Helitron	31502436	31502662	1789	-	.	ID="RND-1_FAMILY-193";Tend="886";Tstart="659";shortTE="F";uid="819b9096-5e26-4ef0-a0b1-2430a1daaffa"
CM022878.1	RepeatMasker	DNA/PIF-Harbinger	5339087	5339432	2710	-	.	ID="RND-1_FAMILY-229";Tend="1630";Tstart="1270";shortTE="F";uid="87c327fa-8ede-4416-b311-2e6838c42076"
CM022878.1	RepeatMasker	Satellite	18451779	18452075	1348	-	.	ID="RND-5_FAMILY-399";Tend="1199";Tstart="891";shortTE="F";uid="4b0bfeda-a7a2-48ca-8a82-6ee088c819e5"
CM022878.1	RepeatMasker	Satellite	18166706	18167345	4817	-	.	ID="RND-5_FAMILY-2656";Tend="1154";Tstart="521";shortTE="F";uid="47fe1100-dce5-47ce-9289-e519b273db79"
CM022878.1	RepeatMasker	SINE/tRNA-RTE	26815415	26815638	1152	-	.	ID="RND-6_FAMILY-11569";Tend="1176";Tstart="942";shortTE="F";uid="e8d93012-5d39-4f42-a76e-44b111c7c104"
CM022878.1	RepeatMasker	Unknown	14915955	14916055	444	-	.	ID="RND-6_FAMILY-1126";Tend="758";Tstart="650";shortTE="F";uid="f3b807ca-2b45-4026-ae34-f9d3a98f2400"
CM022878.1	RepeatMasker	Unknown	23891001	23891504	3658	-	.	ID="RND-1_FAMILY-454";Tend="1295";Tstart="780";shortTE="F";uid="feb1cebf-d54c-49d7-a81d-a5c971a3620b"
CM022878.1	RepeatMasker	Unknown	14318629	14318752	555	-	.	ID="RND-4_FAMILY-190";Tend="1332";Tstart="1212";shortTE="F";uid="e65a5461-b3a0-4104-a821-0d813ab954ab"
CM022878.1	RepeatMasker	DNA/TcMar-Tc1	16307470	16307608	918	-	.	ID="RND-6_FAMILY-1542";Tend="2342";Tstart="2199";shortTE="F";uid="e3a78800-69d8-440d-9d74-eb94b3cf6864"
CM022878.1	RepeatMasker	Unknown	13712620	13712769	643	-	.	ID="RND-1_FAMILY-651";Tend="1315";Tstart="1155";shortTE="F";uid="96f2ef95-18e4-4b6e-971a-1504898374b3"
CM022878.1	RepeatMasker	DNA/PIF-Harbinger	8899154	8899904	5443	-	.	ID="RND-1_FAMILY-229";Tend="1626";Tstart="867";shortTE="F";uid="f812649c-35b7-41d1-943c-964c51ff42c7"
CM022878.1	RepeatMasker	Unknown	28635381	28635482	495	-	.	ID="RND-2_FAMILY-238";Tend="922";Tstart="827";shortTE="F";uid="60bbf93c-f72d-4abb-8bcc-f4566e8731f0"
CM022878.1	RepeatMasker	Unknown	1022465	1022955	1065	-	.	ID="RND-1_FAMILY-49";TEgroup="ctg_5%7CRND-1_FAMILY-49%7C2";Tend="1602";Tstart="977";shortTE="F";uid="3d033d7e-ee7b-4e09-8176-48084d848865"
CM022878.1	RepeatMasker	Unknown	11947135	11947472	1982	-	.	ID="RND-5_FAMILY-806";Tend="1290";Tstart="959";shortTE="F";uid="d7cb43fe-cf33-460a-98a0-b6cb32d25e09"
CM022878.1	RepeatMasker	Unknown	13247013	13247325	485	-	.	ID="RND-1_FAMILY-846";Tend="1713";Tstart="1306";shortTE="F";uid="1545dc39-b532-4f46-8613-305529b93df3"
CM022878.1	RepeatMasker	DNA/PIF-Spy	24435118	24435228	519	-	.	ID="RND-4_FAMILY-830";Tend="1107";Tstart="998";shortTE="F";uid="f1057ebd-bf73-437c-900a-2f019bc7b9d7"
CM022878.1	RepeatMasker	Unknown	35372876	35373003	618	-	.	ID="RND-6_FAMILY-713";Tend="1007";Tstart="880";shortTE="F";uid="2dd7503e-5fbb-4222-acda-51adbbf9be76"
CM022878.1	RepeatMasker	LINE/Penelope	19374665	19375314	3120	-	.	ID="RND-1_FAMILY-304";Tend="1466";Tstart="810";shortTE="F";uid="fcd6c900-f5db-416a-a1d6-430b12da26ce"
CM022878.1	RepeatMasker	Satellite	6514563	6514818	1984	-	.	ID="RND-6_FAMILY-577";Tend="1022";Tstart="754";shortTE="F";uid="2ec916c8-67fd-4802-9c78-351c442b8f93"
CM022878.1	RepeatMasker	Unknown	6945830	6945969	642	-	.	ID="RND-4_FAMILY-737";Tend="1355";Tstart="1213";shortTE="F";uid="a4c08707-390a-43e6-ae65-876f6fef9dd1"
CM022878.1	RepeatMasker	RC/Helitron	27203838	27204025	1413	-	.	ID="RND-6_FAMILY-317";Tend="1125";Tstart="926";shortTE="F";uid="68df41aa-2719-4a01-8ca2-11c4fa26ed33"
CM022878.1	RepeatMasker	LINE/CR1	4019697	4020232	2321	-	.	ID="RND-6_FAMILY-8660";TEgroup="ctg_5%7CRND-6_FAMILY-8660%7C1";Tend="1619";Tstart="1330";shortTE="F";uid="c6214e80-ab50-4719-9f2b-c40849eba658"
CM022878.1	RepeatMasker	LINE/Penelope	3466176	3466391	974	-	.	ID="RND-5_FAMILY-178";TEgroup="ctg_5%7CRND-5_FAMILY-178%7C2";Tend="1533";Tstart="1400";shortTE="F";uid="76b55729-2f28-43f3-b90f-56f1b91126fa"
CM022878.1	RepeatMasker	Unknown	23157819	23157956	737	-	.	ID="RND-1_FAMILY-627";Tend="1223";Tstart="1060";shortTE="F";uid="819b04aa-74b7-43a5-8271-9c3b9a4bc182"
CM022878.1	RepeatMasker	RC/Helitron	28852476	28852723	966	-	.	ID="RND-6_FAMILY-4124";Tend="1451";Tstart="1162";shortTE="F";uid="d6089d51-f630-486d-a12e-85c2b074576c"
CM022878.1	RepeatMasker	Unknown	34170366	34170648	1559	-	.	ID="RND-6_FAMILY-4999";TEgroup="ctg_5%7CRND-6_FAMILY-4999%7C10";Tend="1493";Tstart="1287";shortTE="F";uid="06729014-49f8-4592-997f-c48b47c0700c"
CM022878.1	RepeatMasker	Satellite	29064182	29064471	1538	-	.	ID="RND-6_FAMILY-46";Tend="1238";Tstart="932";shortTE="F";uid="ee9bb04b-431f-4c8f-b5c9-a7c80cc80756"
CM022878.1	RepeatMasker	DNA/TcMar-Tc1	13202908	13203133	900	-	.	ID="RND-6_FAMILY-783";Tend="1138";Tstart="857";shortTE="F";uid="b6cc8d96-0327-41ff-ba8f-21165952b904"
CM022878.1	RepeatMasker	Unknown	9468030	9468194	1169	-	.	ID="RND-1_FAMILY-213";Tend="1054";Tstart="893";shortTE="F";uid="6b515cbf-37c6-412d-ab4c-8296ab66acba"
CM022878.1	RepeatMasker	Unknown	6692207	6692482	2152	-	.	ID="RND-6_FAMILY-7290";Tend="1452";Tstart="1163";shortTE="F";uid="62597672-926a-42b0-a317-3abbeba93fb9"
CM022878.1	RepeatMasker	Unknown	34985417	34985519	587	-	.	ID="RND-4_FAMILY-71";Tend="1105";Tstart="976";shortTE="F";uid="54a5f5b2-fead-4a2a-b91c-ea21db77cc84"
CM022878.1	RepeatMasker	Unknown	12753559	12753694	636	-	.	ID="RND-1_FAMILY-203";Tend="2080";Tstart="1939";shortTE="F";uid="7bc322a6-0cac-4757-b11e-c6b9984917dd"
CM022878.1	RepeatMasker	Unknown	13067503	13067636	555	-	.	ID="RND-5_FAMILY-591";TEgroup="ctg_5%7CRND-5_FAMILY-591%7C5";Tend="1135";Tstart="264";shortTE="F";uid="6f6e9add-a6a8-4c39-a62d-4c75d29cfa0c"
CM022878.1	RepeatMasker	Unknown	25979295	25979703	2132	-	.	ID="RND-1_FAMILY-191";Tend="2089";Tstart="1706";shortTE="F";uid="b52774b9-b4ba-4c7e-b922-423f665019dc"
CM022878.1	RepeatMasker	Unknown	28173449	28173631	718	-	.	ID="RND-6_FAMILY-9040";Tend="1326";Tstart="1122";shortTE="F";uid="7382dfb4-2a5d-4515-ba0e-4149a9690b2e"
CM022878.1	RepeatMasker	Unknown	34716536	34716736	774	-	.	ID="RND-1_FAMILY-89";Tend="1454";Tstart="1147";shortTE="F";uid="a8f0acdf-ad7a-4a85-93c4-ad6d79fa0c5d"
CM022878.1	RepeatMasker	Unknown	18874035	18874199	1392	-	.	ID="RND-5_FAMILY-574";Tend="1035";Tstart="871";shortTE="F";uid="b0ba7505-75e2-489d-995b-cf85d43e7152"
CM022878.1	RepeatMasker	DNA/TcMar-Tc1	11531937	11532377	2659	-	.	ID="RND-1_FAMILY-637";Tend="1328";Tstart="880";shortTE="F";uid="5cdcf93c-a182-4c3b-b36e-fc218d0e9a0c"
CM022878.1	RepeatMasker	LINE/R2	32935091	32935208	620	-	.	ID="RND-6_FAMILY-987";Tend="770";Tstart="646";shortTE="F";uid="fcfa8dcc-4828-4fde-89f4-6ff9f8ba0614"
CM022878.1	RepeatMasker	Unknown	21895027	21895497	1399	-	.	ID="RND-1_FAMILY-325";Tend="1744";Tstart="1079";shortTE="F";uid="0cc72f0d-1b5d-4612-bfd9-b7c9683ab1fc"
CM022878.1	RepeatMasker	Unknown	14459420	14459731	1273	-	.	ID="RND-1_FAMILY-55";Tend="1035";Tstart="689";shortTE="F";uid="e8a7f270-c0aa-4745-9739-f6228c99e753"
CM022878.1	RepeatMasker	Satellite	11665027	11665366	614	-	.	ID="RND-6_FAMILY-46";TEgroup="ctg_5%7CRND-6_FAMILY-46%7C13";Tend="1488";Tstart="1259";shortTE="F";uid="407617a1-bdc4-43c7-9501-e62f34034eb1"
CM022878.1	RepeatMasker	SINE/tRNA-RTE	4404652	4404873	475	-	.	ID="RND-4_FAMILY-632";Tend="1107";Tstart="856";shortTE="F";uid="1c24d6d8-d480-4c6f-8f56-46faac1bcb6e"
CM022878.1	RepeatMasker	Unknown	6142873	6143130	1282	-	.	ID="RND-6_FAMILY-7290";Tend="1407";Tstart="1171";shortTE="F";uid="ed32be78-d60b-488b-81ee-f028ee85acdd"
CM022878.1	RepeatMasker	Unknown	10756664	10756786	547	-	.	ID="RND-5_FAMILY-9339";Tend="795";Tstart="678";shortTE="F";uid="a3152001-b10b-438c-949d-6b398e87f883"
CM022878.1	RepeatMasker	Unknown	11568267	11568567	664	-	.	ID="RND-5_FAMILY-336";Tend="1511";Tstart="927";shortTE="F";uid="a04996c5-9017-4123-91ec-1864619fc1be"
CM022878.1	RepeatMasker	Unknown	3256780	3256907	499	-	.	ID="RND-1_FAMILY-251";Tend="491";Tstart="377";shortTE="F";uid="ad8fcc2f-1740-4b97-a73b-3a37c8f74871"
CM022878.1	RepeatMasker	RC/Helitron	32689830	32690112	679	-	.	ID="RND-6_FAMILY-20544";Tend="1529";Tstart="1418";shortTE="F";uid="0b23efc3-3645-4155-9d86-ac440e7715ef"
CM022878.1	RepeatMasker	Unknown	34723433	34723838	2696	-	.	ID="RND-4_FAMILY-56";Tend="1397";Tstart="940";shortTE="F";uid="becd6874-e511-40e5-86d6-71776b20a010"
CM022878.1	RepeatMasker	Unknown	9394154	9394311	603	-	.	ID="RND-6_FAMILY-92";Tend="1521";Tstart="1358";shortTE="F";uid="14d4f306-f2b0-4764-bcde-93fd3e39d9fe"
CM022878.1	RepeatMasker	Unknown	19657199	19657462	1809	-	.	ID="RND-4_FAMILY-734";Tend="1008";Tstart="729";shortTE="F";uid="337be2e8-61c9-4c84-966f-814f10af500f"
CM022878.1	RepeatMasker	Unknown	23988618	23988852	1498	-	.	ID="RND-6_FAMILY-7290";Tend="1419";Tstart="1168";shortTE="F";uid="86776376-fcfc-49f2-8983-ef8095e4488f"
CM022878.1	RepeatMasker	Unknown	22470115	22470242	560	-	.	ID="RND-1_FAMILY-164";Tend="822";Tstart="680";shortTE="F";uid="9935385b-4204-491c-b186-12b1cd424269"
CM022878.1	RepeatMasker	SINE/tRNA-RTE	24070407	24070609	1210	-	.	ID="RND-1_FAMILY-48";Tend="1103";Tstart="888";shortTE="F";uid="53c9ab3b-9a94-42e2-8928-9663ce8cb18a"
CM022878.1	RepeatMasker	Unknown	1115441	1115637	1457	-	.	ID="RND-1_FAMILY-53";Tend="1103";Tstart="907";shortTE="F";uid="9fb77ee1-9b0a-4b67-9970-6b9a025054c8"
CM022878.1	RepeatMasker	Unknown	8140625	8141131	3716	-	.	ID="RND-5_FAMILY-3045";TEgroup="ctg_5%7CRND-5_FAMILY-3045%7C1";Tend="1714";Tstart="744";shortTE="F";uid="31a5e06b-1b0f-4fe1-a034-8369ee7aad91"
CM022878.1	RepeatMasker	Unknown	33911507	33911623	617	-	.	ID="RND-1_FAMILY-627";Tend="1223";Tstart="1103";shortTE="F";uid="917f759f-d21a-47e5-b512-1128db128c14"
CM022878.1	RepeatMasker	Unknown	16872517	16873374	2996	-	.	ID="RND-1_FAMILY-102";TEgroup="ctg_5%7CRND-1_FAMILY-102%7C2";Tend="1636";Tstart="965";shortTE="F";uid="88026376-efdd-4438-88d6-49080d8095df"
CM022878.1	RepeatMasker	Unknown	31685758	31685900	470	-	.	ID="RND-1_FAMILY-99";Tend="1020";Tstart="881";shortTE="F";uid="2631a240-3ddc-486b-bab4-73c730bab7e3"
CM022878.1	RepeatMasker	RC/Helitron	6947842	6948080	1933	-	.	ID="RND-6_FAMILY-317";Tend="1164";Tstart="929";shortTE="F";uid="d9efe89b-e5f8-4ba3-801c-1e33d7bd0bc3"
CM022878.1	RepeatMasker	Unknown	13542835	13543023	1192	-	.	ID="RND-1_FAMILY-49";Tend="1331";Tstart="1142";shortTE="F";uid="6ca5400f-b133-428a-98e3-d4dc399add15"
CM022878.1	RepeatMasker	DNA	1437685	1438001	1854	-	.	ID="RND-5_FAMILY-3669";Tend="1306";Tstart="997";shortTE="F";uid="bc22b913-b74f-4f0a-815c-4e33d46043a9"
CM022878.1	RepeatMasker	Unknown	4906635	4906822	640	-	.	ID="RND-6_FAMILY-6755";Tend="1230";Tstart="1074";shortTE="F";uid="e86aa14f-2d29-4102-808b-e9383989b173"
CM022878.1	RepeatMasker	DNA/hAT-hATx	2697018	2697165	884	-	.	ID="RND-1_FAMILY-405";Tend="1380";Tstart="1232";shortTE="F";uid="641ab98d-3ea1-4ffa-ac12-e8d076cba749"
CM022878.1	RepeatMasker	Unknown	33744673	33745029	912	-	.	ID="RND-1_FAMILY-494";TEgroup="ctg_5%7CRND-1_FAMILY-494%7C3";Tend="1128";Tstart="898";shortTE="F";uid="c8da29f0-1b4a-4f82-a439-32a77f9e2a8f"
CM022878.1	RepeatMasker	LINE/I	21776569	21776949	2381	-	.	ID="RND-4_FAMILY-214";Tend="1230";Tstart="850";shortTE="F";uid="36d32070-1bd8-44a8-8c35-f0b1adfc0c67"
CM022878.1	RepeatMasker	Unknown	21386064	21386250	1369	-	.	ID="RND-5_FAMILY-34";Tend="1123";Tstart="936";shortTE="F";uid="f665ee22-6284-4015-be1a-cb93d895d5a8"
CM022878.1	RepeatMasker	Unknown	1600109	1600350	728	-	.	ID="RND-5_FAMILY-698";Tend="1028";Tstart="807";shortTE="F";uid="857d13d0-0e27-48f1-8c0e-60178493a959"
CM022878.1	RepeatMasker	Unknown	6424873	6424981	551	-	.	ID="RND-1_FAMILY-342";Tend="1318";Tstart="1204";shortTE="F";uid="f108e083-dbbe-4e18-bb13-72cf4ffe4425"
CM022878.1	RepeatMasker	Unknown	35075998	35076120	1005	-	.	ID="RND-1_FAMILY-441";Tend="1108";Tstart="986";shortTE="F";uid="8720bb0b-62b6-4bc8-a7ad-6913c7d751fd"
CM022878.1	RepeatMasker	Unknown	19536017	19536128	436	-	.	ID="RND-5_FAMILY-2473";Tend="1558";Tstart="1441";shortTE="F";uid="9456766f-2de9-4fde-888a-9f4e4d6e3b70"
CM022878.1	RepeatMasker	Unknown	16821460	16821622	697	-	.	ID="RND-4_FAMILY-737";Tend="1201";Tstart="1027";shortTE="F";uid="3abf5c1f-70d6-4031-bdd6-7b3931010462"
CM022878.1	RepeatMasker	Unknown	3450808	3450945	924	-	.	ID="RND-1_FAMILY-94";Tend="1450";Tstart="1321";shortTE="F";uid="ba3a4d24-5830-4c10-8122-c1e6a37ca32d"
CM022878.1	RepeatMasker	Unknown	21540178	21540360	612	-	.	ID="RND-1_FAMILY-179";Tend="938";Tstart="772";shortTE="F";uid="4456a42e-6e1c-4223-b657-efb1c26c8e9a"
CM022878.1	RepeatMasker	Unknown	36068724	36069410	4495	-	.	ID="RND-1_FAMILY-342";Tend="1555";Tstart="873";shortTE="F";uid="c335b242-fda0-42ed-aa14-144ef7498b2a"
CM022878.1	RepeatMasker	Unknown	1347354	1347633	1789	-	.	ID="RND-5_FAMILY-806";Tend="1209";Tstart="919";shortTE="F";uid="b2749300-f790-402a-a6e6-b415bd8f4622"
CM022878.1	RepeatMasker	DNA	8605831	8605986	961	-	.	ID="RND-5_FAMILY-2114";Tend="1793";Tstart="1647";shortTE="F";uid="01c47e95-ef0c-4178-b097-d817d963425a"
CM022878.1	RepeatMasker	Unknown	15510790	15511264	643	-	.	ID="RND-1_FAMILY-67";Tend="2400";Tstart="1885";shortTE="F";uid="b849ccee-a2fb-4522-bb17-87e9f12b2b87"
CM022878.1	RepeatMasker	LINE/RTE-BovB	34000676	34000890	1310	-	.	ID="RND-1_FAMILY-30";Tend="1116";Tstart="898";shortTE="F";uid="e2ee37cd-aa90-4eec-b683-c9d69b08ab78"
CM022878.1	RepeatMasker	Unknown	26800222	26800451	1521	-	.	ID="RND-1_FAMILY-199";Tend="538";Tstart="307";shortTE="F";uid="1ba79b5b-e021-4132-8f80-0a666c63a3a9"
CM022878.1	RepeatMasker	DNA/hAT-Tip100	12024220	12024541	2092	-	.	ID="RND-6_FAMILY-6216";Tend="1227";Tstart="891";shortTE="F";uid="5fc3429a-1078-4051-94e8-d35d1dd99dd9"
CM022878.1	RepeatMasker	Unknown	5558609	5559039	1537	-	.	ID="RND-1_FAMILY-11";Tend="1362";Tstart="932";shortTE="F";uid="19d5e159-9a00-425d-b865-58c78a66056f"
CM022878.1	RepeatMasker	Satellite	31845173	31845421	2182	-	.	ID="RND-6_FAMILY-46";Tend="1194";Tstart="946";shortTE="F";uid="9949dd29-6cfa-4af5-af7e-1f9bce58507d"
CM022878.1	RepeatMasker	DNA/TcMar-Tc1	952551	952686	928	-	.	ID="RND-1_FAMILY-873";Tend="682";Tstart="548";shortTE="F";uid="7da02116-239d-494f-8bbe-9aefd8629957"
CM022878.1	RepeatMasker	DNA/CMC-Chapaev-3	34151711	34152149	2343	-	.	ID="RND-6_FAMILY-2378";Tend="1267";Tstart="827";shortTE="F";uid="ab6efc26-a83d-4bbc-b7ee-ad5af4b7233d"
CM022878.1	RepeatMasker	Unknown	13043932	13044040	733	-	.	ID="RND-1_FAMILY-294";Tend="1556";Tstart="1452";shortTE="F";uid="11441585-29a2-4189-8d3c-cb60c1874a44"
CM022878.1	RepeatMasker	Unknown	23091058	23091260	650	-	.	ID="RND-5_FAMILY-9339";Tend="2454";Tstart="2248";shortTE="F";uid="2982ea3c-5d20-412d-8683-29cecac4a149"
CM022878.1	RepeatMasker	Unknown	14319700	14319899	835	-	.	ID="RND-1_FAMILY-53";Tend="1091";Tstart="896";shortTE="F";uid="1d8f3280-caed-45e7-ac27-2bad2ee7968f"
CM022878.1	RepeatMasker	Unknown	9242332	9242567	1103	-	.	ID="RND-5_FAMILY-5";Tend="1101";Tstart="859";shortTE="F";uid="2a688ba0-bab6-4a55-88e7-038c424dfc6b"
CM022878.1	RepeatMasker	DNA/TcMar-Tc1	31836259	31836652	1215	-	.	ID="MARINER-6_HSAL";TEgroup="ctg_5%7CMARINER-6_HSAL%7C10";Tend="1140";Tstart="32";shortTE="F";uid="41b32443-deef-4c96-b944-97ab5ad91a2b"
CM022878.1	RepeatMasker	Satellite	2389523	2389983	3429	-	.	ID="RND-5_FAMILY-399";Tend="1384";Tstart="934";shortTE="F";uid="9760f8bc-92d3-4dde-91b8-519e8225fc07"
CM022878.1	RepeatMasker	Unknown	28963552	28963751	1074	-	.	ID="RND-1_FAMILY-310";Tend="1147";Tstart="951";shortTE="F";uid="aba2c02d-5516-4b8a-923d-49cf9dbd932d"
CM022878.1	RepeatMasker	LINE/Penelope	33715500	33715720	619	-	.	ID="RND-6_FAMILY-3156";Tend="1139";Tstart="945";shortTE="F";uid="b3cab57a-0986-43ca-b546-47881f70b164"
CM022878.1	RepeatMasker	LINE/RTE-BovB	9217668	9217768	421	-	.	ID="RND-5_FAMILY-1885";Tend="1122";Tstart="1025";shortTE="F";uid="47922290-59af-46b9-b983-ace9ec2a5754"
CM022878.1	RepeatMasker	Unknown	34909656	34909797	538	-	.	ID="RND-6_FAMILY-4632";Tend="2186";Tstart="2060";shortTE="F";uid="cc57a345-7cd7-42a3-98c8-accde64ef9b2"
CM022878.1	RepeatMasker	SINE/tRNA-RTE	5172287	5172433	697	-	.	ID="RND-1_FAMILY-65";Tend="1094";Tstart="949";shortTE="F";uid="c1a8233b-7f25-4d3a-9edc-34566664648d"
CM022878.1	RepeatMasker	SINE/tRNA-RTE	18765898	18766138	1400	-	.	ID="RND-1_FAMILY-48";Tend="1196";Tstart="947";shortTE="F";uid="d4b6d6ac-5c7f-4399-b820-08cf2fcb9060"
CM022878.1	RepeatMasker	RC/Helitron	29754731	29755716	4427	-	.	ID="RND-5_FAMILY-289";Tend="1963";Tstart="1209";shortTE="F";uid="12842865-d344-4c84-8d92-02afab97c44d"
CM022878.1	RepeatMasker	DNA/TcMar-Mariner	22418426	22418684	1235	-	.	ID="MARINER-4_CFL";Tend="1243";Tstart="985";shortTE="F";uid="2e4a0db1-d8c8-4883-ac1e-2ec2fea45aea"
CM022878.1	RepeatMasker	Unknown	33097616	33098004	1289	-	.	ID="RND-6_FAMILY-6755";Tend="1388";Tstart="1003";shortTE="F";uid="7fa40937-17cc-434a-8351-5ae997519a4e"
CM022878.1	RepeatMasker	SINE/tRNA-RTE	14109287	14109490	1317	-	.	ID="RND-1_FAMILY-65";Tend="1128";Tstart="924";shortTE="F";uid="64e8cb7f-acca-488c-bd3d-a1faed5e597b"
CM022878.1	RepeatMasker	Unknown	16824303	16824447	479	-	.	ID="RND-5_FAMILY-2206";Tend="1165";Tstart="1001";shortTE="F";uid="1377ce7a-118f-4e8a-ab00-f44296579ceb"
CM022878.1	RepeatMasker	DNA/hAT-Tip100	14358789	14358938	895	-	.	ID="RND-4_FAMILY-13";Tend="1096";Tstart="959";shortTE="F";uid="c6d1332b-6564-4ca0-8abc-edc408639814"
CM022878.1	RepeatMasker	DNA/TcMar-Tc1	21589719	21589985	2060	-	.	ID="RND-6_FAMILY-4109";Tend="1020";Tstart="746";shortTE="F";uid="9c69b9c9-b856-44bd-8d4b-c26e49fe134d"
CM022878.1	RepeatMasker	RC/Helitron	27839084	27839189	589	-	.	ID="HELITRON-N7_PXU";Tend="105";Tstart="1";shortTE="F";uid="7bf79b96-d129-4ccf-9f8c-a1fa0ae5b862"
CM022878.1	RepeatMasker	Unknown	6019615	6019752	880	-	.	ID="RND-4_FAMILY-560";Tend="1026";Tstart="891";shortTE="F";uid="d4ea1daf-827b-49ee-81be-57a68f6d3bc0"
CM022878.1	RepeatMasker	DNA/CMC-Chapaev-3	23276370	23276777	1969	-	.	ID="RND-6_FAMILY-2378";Tend="1303";Tstart="828";shortTE="F";uid="dff2e267-f754-4f85-b0bd-65b7b293cbd9"
CM022878.1	RepeatMasker	RC/Helitron	19514101	19514405	2512	-	.	ID="RND-1_FAMILY-8";Tend="1557";Tstart="1253";shortTE="F";uid="45c99b5c-b3e1-4d3c-b309-cf16e77f2232"
CM022878.1	RepeatMasker	Unknown	35138722	35139749	7120	-	.	ID="RND-1_FAMILY-262";Tend="1843";Tstart="809";shortTE="F";uid="51655796-ba95-4c14-bb25-b0c8810e23b0"
CM022878.1	RepeatMasker	SINE/tRNA-RTE	12544503	12544641	615	-	.	ID="RND-4_FAMILY-632";Tend="1107";Tstart="961";shortTE="F";uid="d49eab09-1d75-40ec-be0a-826f15447241"
CM022878.1	RepeatMasker	RC/Helitron	28722478	28723048	3558	-	.	ID="RND-6_FAMILY-707";Tend="1466";Tstart="872";shortTE="F";uid="78b88f7d-d41a-4f9d-89fe-a611f9ecd135"
CM022878.1	RepeatMasker	DNA/TcMar-Tc1	5240814	5241545	5670	-	.	ID="RND-1_FAMILY-288";Tend="1696";Tstart="977";shortTE="F";uid="5ebbb1aa-4284-4c99-a071-4c5b49b39234"
CM022878.1	RepeatMasker	Unknown	16817094	16817215	500	-	.	ID="RND-4_FAMILY-132";Tend="1101";Tstart="991";shortTE="F";uid="ca63b0e4-890a-4b39-93ad-9476a00daf3c"
CM022878.1	RepeatMasker	DNA/hAT-Tip100	29073039	29073163	414	-	.	ID="RND-5_FAMILY-97";Tend="1680";Tstart="1538";shortTE="F";uid="031cf57f-301f-4746-9b4d-72182c80dd2f"
CM022878.1	RepeatMasker	LINE/RTE-BovB	32979010	32979648	3560	-	.	ID="RND-6_FAMILY-2";Tend="1483";Tstart="813";shortTE="F";uid="b00682a8-15f4-4ee7-a4ac-eae378b63106"
CM022878.1	RepeatMasker	DNA/TcMar-Tc1	19086577	19087347	3020	-	.	ID="RND-6_FAMILY-6767";TEgroup="ctg_5%7CRND-6_FAMILY-6767%7C1";Tend="1287";Tstart="355";shortTE="F";uid="5343afcf-d045-49c9-8b9f-ab0783c1594e"
CM022878.1	RepeatMasker	Satellite	20329662	20329846	618	-	.	ID="RND-3_FAMILY-672";Tend="1148";Tstart="932";shortTE="F";uid="dcc113a5-fb00-4318-b242-23e02f6288fe"
CM022878.1	RepeatMasker	LINE/L2	27739201	27739786	4860	-	.	ID="RND-6_FAMILY-1162";Tend="1344";Tstart="762";shortTE="F";uid="d9f3a65a-bfbf-4831-8060-d4f0a91f057b"
CM022878.1	RepeatMasker	Unknown	12423040	12423206	633	-	.	ID="RND-4_FAMILY-30";Tend="1290";Tstart="1127";shortTE="F";uid="3d1770a2-a38f-4c69-8263-b59305c96cff"
CM022878.1	RepeatMasker	DNA/TcMar-Tc1	29591265	29591598	2572	-	.	ID="RND-1_FAMILY-54";Tend="1687";Tstart="1349";shortTE="F";uid="00fd5470-536b-427d-8e55-0d0d01ef2087"
CM022878.1	RepeatMasker	Unknown	9563315	9563575	907	-	.	ID="RND-4_FAMILY-132";Tend="1382";Tstart="1097";shortTE="F";uid="756cbdb1-70f0-49b9-9b23-de6ea80d6a39"
CM022878.1	RepeatMasker	Unknown	4455872	4456077	943	-	.	ID="RND-1_FAMILY-256";Tend="702";Tstart="487";shortTE="F";uid="0fe08150-6533-42da-8379-c3c2294dcb0e"
CM022878.1	RepeatMasker	Satellite	24531064	24531422	967	-	.	ID="RND-6_FAMILY-577";Tend="1142";Tstart="761";shortTE="F";uid="f8b46b03-0a2c-4805-b9b3-9495f47a5380"
CM022878.1	RepeatMasker	DNA/hAT-Ac	26990420	26991064	3775	-	.	ID="RND-5_FAMILY-599";Tend="1597";Tstart="924";shortTE="F";uid="1133d4c8-19b0-417f-a66b-8fd5b5067687"
CM022878.1	RepeatMasker	LINE/CRE	21514855	21515052	1526	-	.	ID="RND-6_FAMILY-5560";Tend="1023";Tstart="826";shortTE="F";uid="9fed3d42-a216-417e-be0d-d5586189e6f0"
CM022878.1	RepeatMasker	Unknown	1018622	1019319	4447	-	.	ID="RND-6_FAMILY-10176";TEgroup="ctg_5%7CRND-6_FAMILY-10176%7C1";Tend="1372";Tstart="590";shortTE="F";uid="0dfa348a-a9c1-4233-be37-9dc007e3ee22"
CM022878.1	RepeatMasker	Unknown	23340062	23340655	4841	-	.	ID="RND-6_FAMILY-2909";Tend="3203";Tstart="2610";shortTE="F";uid="10963c31-aa46-4611-91ad-367d819d7927"
CM022878.1	RepeatMasker	Unknown	11530563	11530819	1287	-	.	ID="RND-4_FAMILY-176";Tend="1262";Tstart="977";shortTE="F";uid="941c223d-4b5d-4f79-8256-e84a9f864517"
CM022878.1	RepeatMasker	Unknown	25568602	25568768	1356	-	.	ID="RND-4_FAMILY-734";Tend="894";Tstart="728";shortTE="F";uid="4f109988-b287-48e3-a7c4-0343d7dc4fcb"
CM022878.1	RepeatMasker	Satellite	12317244	12317502	1980	-	.	ID="RND-6_FAMILY-46";Tend="1199";Tstart="929";shortTE="F";uid="5f8d765d-c522-4afc-bd15-48b4880c527c"
CM022878.1	RepeatMasker	Unknown	26216222	26216493	736	-	.	ID="RND-5_FAMILY-1523";TEgroup="ctg_5%7CRND-5_FAMILY-1523%7C10";Tend="1112";Tstart="1002";shortTE="F";uid="c61ec72c-052c-42d8-8fa0-60dfecd05d4a"
CM022878.1	RepeatMasker	LTR/Gypsy	8129165	8129310	427	-	.	ID="RND-5_FAMILY-5855";Tend="1897";Tstart="1760";shortTE="F";uid="f14a3c10-87bd-416b-91e2-673865e99bf7"
CM022878.1	RepeatMasker	Satellite	11679050	11679329	1731	-	.	ID="RND-6_FAMILY-46";Tend="1503";Tstart="1235";shortTE="F";uid="544b6ef5-80f3-4073-8aed-dc44f1c2b633"
CM022878.1	RepeatMasker	SINE/MIR	15685102	15685335	1074	-	.	ID="RND-1_FAMILY-44";Tend="1154";Tstart="913";shortTE="F";uid="1f29241b-ddc9-4c76-9d58-1d94d9e29590"
CM022878.1	RepeatMasker	Unknown	34029141	34029524	2595	-	.	ID="RND-6_FAMILY-4823";Tend="1231";Tstart="860";shortTE="F";uid="bc726eff-936c-4040-83f8-a7bec4db3095"
CM022878.1	RepeatMasker	DNA/TcMar-Tc1	17963558	17963942	845	-	.	ID="RND-5_FAMILY-2677";TEgroup="ctg_5%7CRND-5_FAMILY-2677%7C3";Tend="1477";Tstart="1260";shortTE="F";uid="1300c108-7b88-499d-b5b5-dafc5a889704"
CM022878.1	RepeatMasker	DNA/hAT-Tip100	14586084	14586317	1594	-	.	ID="RND-6_FAMILY-2368";Tend="1409";Tstart="1153";shortTE="F";uid="ce660c3b-0b36-43b1-a1ad-f20fab72fcac"
CM022878.1	RepeatMasker	Unknown	19159479	19160053	2285	-	.	ID="RND-4_FAMILY-1041";Tend="1404";Tstart="853";shortTE="F";uid="3a02bfd6-8ea4-4033-b584-02c32ab187c2"
CM022878.1	RepeatMasker	Unknown	17255554	17255661	513	-	.	ID="RND-6_FAMILY-2400";Tend="967";Tstart="861";shortTE="F";uid="f364bca3-c2c7-4433-9a0c-26fc74ab86ba"
CM022878.1	RepeatMasker	LINE/R1-LOA	9633978	9634128	1022	-	.	ID="RND-1_FAMILY-768";Tend="1953";Tstart="1802";shortTE="F";uid="43517eb6-c11d-4d22-a0d2-0d57b51ef894"
CM022878.1	RepeatMasker	SINE/tRNA-RTE	36652007	36652260	840	-	.	ID="RND-1_FAMILY-29";Tend="1125";Tstart="838";shortTE="F";uid="57598f8d-f12a-4c3c-a56f-44b794a64309"
CM022878.1	RepeatMasker	Unknown	3862456	3863109	2526	-	.	ID="RND-1_FAMILY-199";TEgroup="ctg_5%7CRND-1_FAMILY-199%7C2";Tend="2365";Tstart="380";shortTE="F";uid="d3c01955-302e-4238-a0f5-6d68889d4da1"
CM022878.1	RepeatMasker	Unknown	1434116	1434248	1017	-	.	ID="RND-6_FAMILY-1527";Tend="1378";Tstart="1246";shortTE="F";uid="8eacbcb0-f57d-4145-b398-8f596a9db47e"
CM022878.1	RepeatMasker	Unknown	10921563	10922447	5317	-	.	ID="RND-1_FAMILY-545";Tend="1839";Tstart="992";shortTE="F";uid="371cefea-2b22-4218-b5da-6dd675864ae8"
CM022878.1	RepeatMasker	Unknown	22732047	22732311	1879	-	.	ID="RND-5_FAMILY-2398";Tend="1073";Tstart="820";shortTE="F";uid="683a6526-4b77-405a-8d61-bc86dddf9eea"
CM022878.1	RepeatMasker	DNA/hAT-Ac	10486082	10486304	674	-	.	ID="RND-1_FAMILY-69";Tend="1001";Tstart="782";shortTE="F";uid="344f5e42-4217-46a6-a01f-482297c43a55"
CM022878.1	RepeatMasker	LINE/RTE-BovB	27788349	27788539	400	-	.	ID="RND-6_FAMILY-4175";Tend="2821";Tstart="2634";shortTE="F";uid="a06fe885-f443-4de8-8c7e-4b9cba3ede21"
CM022878.1	RepeatMasker	LINE/L2	20207077	20208862	12083	-	.	ID="RND-1_FAMILY-977";Tend="2117";Tstart="423";shortTE="F";uid="ebe48844-0320-4b47-89c9-d50f935f54e2"
CM022878.1	RepeatMasker	Satellite	7111714	7111918	1350	-	.	ID="RND-6_FAMILY-577";Tend="953";Tstart="745";shortTE="F";uid="aedabb03-59e4-4c3c-b511-d135315f1ce9"
CM022878.1	RepeatMasker	Unknown	35206215	35206337	542	-	.	ID="RND-1_FAMILY-11";Tend="1150";Tstart="1007";shortTE="F";uid="d496faf2-2578-4684-9749-15f7f95c53a2"
CM022878.1	RepeatMasker	Unknown	17173220	17173391	467	-	.	ID="RND-4_FAMILY-190";Tend="1033";Tstart="856";shortTE="F";uid="b1da5bef-a848-4700-863b-9d2535112e0d"
CM022878.1	RepeatMasker	SINE/5S	18293463	18293747	2373	-	.	ID="RND-5_FAMILY-566";Tend="1124";Tstart="844";shortTE="F";uid="65add98d-4ff6-489e-939d-dd3f51d3180e"
CM022878.1	RepeatMasker	Unknown	23949987	23950191	589	-	.	ID="RND-1_FAMILY-99";Tend="1114";Tstart="881";shortTE="F";uid="4ed74c0a-ce28-4bcd-941f-f80111b27361"
CM022878.1	RepeatMasker	Unknown	16481570	16481752	951	-	.	ID="RND-3_FAMILY-37";Tend="1100";Tstart="902";shortTE="F";uid="ecbc3f07-00ca-41d5-9b60-5e47c6377553"
CM022878.1	RepeatMasker	SINE/tRNA-RTE	16785289	16785538	1437	-	.	ID="RND-1_FAMILY-65";Tend="1145";Tstart="903";shortTE="F";uid="39ba3cfd-3aef-4122-97c8-56e62d98b06f"
CM022878.1	RepeatMasker	Unknown	2299911	2300136	1718	-	.	ID="RND-6_FAMILY-2909";Tend="3027";Tstart="2787";shortTE="F";uid="5da14b10-7cf3-454f-9432-2ee8b1a8b72e"
CM022878.1	RepeatMasker	DNA/TcMar-Tc1	1071450	1071989	1262	-	.	ID="RND-6_FAMILY-4360";Tend="1141";Tstart="743";shortTE="F";uid="143e988a-7b6b-4fb8-9a87-35334a35d38d"
CM022878.1	RepeatMasker	Unknown	4286832	4286992	730	-	.	ID="RND-5_FAMILY-2473";Tend="1570";Tstart="1472";shortTE="F";uid="93bbc4fb-9fcf-4197-a5b3-630da6ac0d4e"
CM022878.1	RepeatMasker	LINE/R1-LOA	31298594	31298809	433	-	.	ID="RND-4_FAMILY-994";Tend="1336";Tstart="1081";shortTE="F";uid="90e29a5e-640e-44a2-8779-3d6a83730633"
CM022878.1	RepeatMasker	LINE/CR1	23167947	23168262	1679	-	.	ID="RND-6_FAMILY-280";Tend="806";Tstart="460";shortTE="F";uid="d9c2f288-e4e9-41be-b0bb-e130005edc87"
CM022878.1	RepeatMasker	Unknown	3760904	3761446	3422	-	.	ID="RND-1_FAMILY-233";Tend="1369";Tstart="812";shortTE="F";uid="80bec617-547d-4498-8bb6-68268f94bb72"
CM022878.1	RepeatMasker	DNA/TcMar-Tc1	11386030	11386367	2112	-	.	ID="RND-6_FAMILY-4109";Tend="1093";Tstart="746";shortTE="F";uid="27425741-85d3-4226-83c4-976533d64703"
CM022878.1	RepeatMasker	Unknown	6185874	6186031	556	-	.	ID="RND-1_FAMILY-573";Tend="1919";Tstart="1747";shortTE="F";uid="a57a29ec-00a8-4587-8c7e-3e5c25507dc6"
CM022878.1	RepeatMasker	Unknown	585352	585785	2606	-	.	ID="RND-6_FAMILY-8794";Tend="1331";Tstart="889";shortTE="F";uid="3e822c41-2b3c-4283-80bb-36306a407b8d"
CM022878.1	RepeatMasker	Unknown	886778	886896	1061	-	.	ID="RND-6_FAMILY-3656";Tend="1139";Tstart="1021";shortTE="F";uid="5e383b21-9fdc-458d-b032-c77f809cc2e5"
CM022878.1	RepeatMasker	Unknown	33709686	33711068	3336	-	.	ID="RND-6_FAMILY-793";Tend="1775";Tstart="530";shortTE="F";uid="b67a1b3d-0a4f-4d83-9954-f7bacb72b63e"
CM022878.1	RepeatMasker	Satellite	10899679	10899837	1054	-	.	ID="RND-6_FAMILY-46";Tend="1397";Tstart="1226";shortTE="F";uid="a5a0ff26-70e3-45b8-abec-30d7ca71a4d7"
CM022878.1	RepeatMasker	Unknown	28105567	28105924	871	-	.	ID="RND-1_FAMILY-251";Tend="507";Tstart="106";shortTE="F";uid="b4c3861d-368f-4c16-9406-06b490290089"
CM022878.1	RepeatMasker	Unknown	34346753	34347210	2680	-	.	ID="RND-4_FAMILY-56";Tend="1446";Tstart="937";shortTE="F";uid="105d3971-cbbc-47b7-8c5c-0ed10fad84c8"
CM022878.1	RepeatMasker	LINE/RTE-BovB	30562924	30563195	1169	-	.	ID="RND-5_FAMILY-1885";Tend="1226";Tstart="956";shortTE="F";uid="e9e0d741-bed7-4a58-9241-3398795aa441"
CM022878.1	RepeatMasker	Unknown	20686979	20687239	1717	-	.	ID="RND-1_FAMILY-164";Tend="1221";Tstart="948";shortTE="F";uid="85dc7433-2859-4b2e-bc68-e45d16dc916f"
CM022878.1	RepeatMasker	DNA/hAT-Tip100	34265217	34265457	629	-	.	ID="RND-3_FAMILY-262";Tend="1023";Tstart="804";shortTE="F";uid="0153cb91-1677-4f27-8058-bf583b00fe2f"
CM022878.1	RepeatMasker	Unknown	34141143	34141355	1878	-	.	ID="RND-1_FAMILY-494";Tend="1112";Tstart="900";shortTE="F";uid="c4414eb1-b16f-4a6f-8e42-cecff6b0930d"
CM022878.1	RepeatMasker	LINE/RTE-BovB	2059902	2060003	567	-	.	ID="RND-1_FAMILY-30";Tend="927";Tstart="806";shortTE="F";uid="17ff244d-cffd-4f67-8891-220479fceabb"
CM022878.1	RepeatMasker	LTR	22168384	22169148	3661	-	.	ID="RND-1_FAMILY-707";TEgroup="ctg_5%7CRND-1_FAMILY-707%7C1";Tend="2490";Tstart="1393";shortTE="F";uid="6a1f17b2-7326-4cec-8775-71e878ed39bb"
CM022878.1	RepeatMasker	Unknown	25542141	25542317	1163	-	.	ID="RND-1_FAMILY-518";Tend="1285";Tstart="1103";shortTE="F";uid="718f86da-0766-49d8-b423-99e6aa8eeeb5"
CM022878.1	RepeatMasker	LINE/RTE-BovB	10823504	10823725	1372	-	.	ID="RND-1_FAMILY-75";Tend="1823";Tstart="1603";shortTE="F";uid="53dd21ff-5540-4f65-a040-b341a29ce3cd"
CM022878.1	RepeatMasker	Unknown	641125	641389	2005	-	.	ID="RND-1_FAMILY-41";Tend="1310";Tstart="1046";shortTE="F";uid="ae52d67c-3e20-4b5e-94ae-b72a66b22dfe"
CM022878.1	RepeatMasker	Satellite	36306614	36306918	1936	-	.	ID="RND-6_FAMILY-577";Tend="1015";Tstart="717";shortTE="F";uid="b608a13e-4039-42d6-800f-5095a726cbd7"
CM022878.1	RepeatMasker	Unknown	31297173	31297347	645	-	.	ID="RND-6_FAMILY-713";Tend="905";Tstart="719";shortTE="F";uid="5e11b600-9f4c-4ca9-9114-8fdf10125393"
CM022878.1	RepeatMasker	DNA/hAT-Charlie	18653934	18654283	2420	-	.	ID="RND-2_FAMILY-110";Tend="1320";Tstart="921";shortTE="F";uid="72e26823-692e-48a7-a281-7e6a4dfa33b0"
CM022878.1	RepeatMasker	DNA/hAT-Tip100	7000319	7000475	707	-	.	ID="RND-1_FAMILY-848";Tend="990";Tstart="846";shortTE="F";uid="77eafd49-2443-4d27-9543-15e9a814646c"
CM022878.1	RepeatMasker	Unknown	24331255	24331885	2037	-	.	ID="RND-3_FAMILY-37";TEgroup="ctg_5%7CRND-3_FAMILY-37%7C20";Tend="1375";Tstart="865";shortTE="F";uid="2d0c14ae-1a2f-4a9e-b8a5-320368a0e34e"
CM022878.1	RepeatMasker	RC/Helitron	3522578	3522806	1832	-	.	ID="RND-6_FAMILY-317";Tend="1156";Tstart="929";shortTE="F";uid="d7245670-f380-4ed4-b424-4fd3d2bc6293"
CM022878.1	RepeatMasker	LINE/RTE-BovB	27083284	27083583	859	-	.	ID="RND-1_FAMILY-30";Tend="1082";Tstart="801";shortTE="F";uid="130e600f-252b-4a51-b19d-dea10b2303cd"
CM022878.1	RepeatMasker	LINE/I	24339795	24340111	1343	-	.	ID="RND-6_FAMILY-1076";TEgroup="ctg_5%7CRND-6_FAMILY-1076%7C1";Tend="1205";Tstart="951";shortTE="F";uid="293bf8c2-a339-4358-8d1a-218f86879533"
CM022878.1	RepeatMasker	LTR/ERV1	10679307	10679523	1431	-	.	ID="RND-1_FAMILY-174";Tend="1131";Tstart="901";shortTE="F";uid="c408d962-54b6-4abc-8b38-34b2e2c24f0a"
CM022878.1	RepeatMasker	Unknown	33640495	33640639	591	-	.	ID="RND-1_FAMILY-39";Tend="1284";Tstart="1151";shortTE="F";uid="c6c67b66-2382-4edc-a7ae-e41e5be1940c"
CM022878.1	RepeatMasker	Unknown	17604304	17604520	1717	-	.	ID="RND-1_FAMILY-643";Tend="1764";Tstart="1543";shortTE="F";uid="6d7fefcd-a8c1-4a8f-813a-01002ec77c8f"
CM022878.1	RepeatMasker	SINE/tRNA-RTE	13210941	13211063	420	-	.	ID="RND-6_FAMILY-1330";Tend="1102";Tstart="986";shortTE="F";uid="191ed237-69f4-41e0-b776-24515b398e7e"
CM022878.1	RepeatMasker	LINE/RTE-BovB	1444736	1445631	4707	-	.	ID="RND-6_FAMILY-1430";TEgroup="ctg_5%7CRND-6_FAMILY-1430%7C1";Tend="1320";Tstart="644";shortTE="F";uid="cbf6a4f2-753d-459e-b5f7-f57178c85b5f"
CM022878.1	RepeatMasker	Unknown	7113764	7113880	814	-	.	ID="RND-6_FAMILY-7290";Tend="985";Tstart="874";shortTE="F";uid="45d638d2-9e29-46eb-8e08-6c8c0a9a56c9"
CM022878.1	RepeatMasker	DNA/MULE-MuDR	30329316	30329501	1024	-	.	ID="RND-1_FAMILY-161";Tend="1135";Tstart="934";shortTE="F";uid="87bc1967-def2-4396-a72c-42b7f0321703"
CM022878.1	RepeatMasker	Unknown	27359211	27359465	804	-	.	ID="RND-1_FAMILY-11";Tend="983";Tstart="771";shortTE="F";uid="ced90360-e2c0-401e-a813-3401fc35057c"
CM022878.1	RepeatMasker	Unknown	23893972	23894199	580	-	.	ID="RND-6_FAMILY-6755";Tend="1262";Tstart="1090";shortTE="F";uid="0f1c23b0-bd8a-4625-ad17-8a2ae3f63577"
CM022878.1	RepeatMasker	LINE/L2	19528316	19528434	774	-	.	ID="RND-1_FAMILY-484";Tend="2032";Tstart="1913";shortTE="F";uid="3c8bfb26-f403-4c03-bae5-7bbdfb6ee506"
CM022878.1	RepeatMasker	Unknown	31963407	31963551	903	-	.	ID="RND-4_FAMILY-4275";Tend="1086";Tstart="938";shortTE="F";uid="8385d66b-5607-4ae1-a372-278bbaa81522"
CM022878.1	RepeatMasker	Unknown	19971726	19971880	724	-	.	ID="RND-5_FAMILY-28";Tend="1172";Tstart="994";shortTE="F";uid="345918ba-2c83-4a8a-9c29-fe00fc452952"
CM022878.1	RepeatMasker	Unknown	14324174	14324561	1749	-	.	ID="RND-4_FAMILY-560";Tend="1365";Tstart="871";shortTE="F";uid="7dc91dec-f752-4310-aca2-8adf3379c13a"
CM022878.1	RepeatMasker	RC/Helitron	13895410	13895552	579	-	.	ID="RND-6_FAMILY-20544";Tend="1539";Tstart="1392";shortTE="F";uid="17507431-d531-44ce-9086-573544fdeae5"
CM022878.1	RepeatMasker	DNA/hAT-Blackjack	16401463	16401877	1524	-	.	ID="RND-1_FAMILY-603";Tend="1391";Tstart="944";shortTE="F";uid="1700ce8c-7394-4833-90a5-d65a91ae399f"
CM022878.1	RepeatMasker	DNA/hAT-Tip100	3825589	3825834	1851	-	.	ID="RND-1_FAMILY-785";Tend="1492";Tstart="1248";shortTE="F";uid="2d2a4122-dec1-4e8f-a2a6-4f3802681f42"
CM022878.1	RepeatMasker	Unknown	19493161	19493273	610	-	.	ID="RND-6_FAMILY-4117";Tend="1814";Tstart="1697";shortTE="F";uid="ebb3b513-0747-401e-b68b-c8f570fa6dc0"
CM022878.1	RepeatMasker	LINE/RTE-BovB	18183332	18183749	2522	-	.	ID="RND-6_FAMILY-1621";Tend="1267";Tstart="837";shortTE="F";uid="17c934b9-f83a-418f-a0b7-afd9d073d1e5"
CM022878.1	RepeatMasker	Unknown	27321763	27322109	1433	-	.	ID="RND-1_FAMILY-147";Tend="1298";Tstart="924";shortTE="F";uid="d9b5f305-7d50-4630-8f03-a863a554e50c"
CM022878.1	RepeatMasker	Unknown	23818865	23819110	1457	-	.	ID="RND-1_FAMILY-854";Tend="1490";Tstart="1254";shortTE="F";uid="632f666c-e747-4a64-bf31-a764b0327b24"
CM022878.1	RepeatMasker	DNA/TcMar-Tc1	22628656	22628817	1369	-	.	ID="RND-5_FAMILY-2403";Tend="1088";Tstart="927";shortTE="F";uid="40af8059-415e-4e8e-9a0e-cf04c3dccabc"
CM022878.1	RepeatMasker	Unknown	1250250	1250762	3125	-	.	ID="RND-1_FAMILY-49";Tend="1637";Tstart="1086";shortTE="F";uid="19ec2058-7a01-479c-afb8-7ecd8daff3b5"
CM022878.1	RepeatMasker	LINE/RTE-BovB	26817635	26817745	545	-	.	ID="RND-1_FAMILY-30";Tend="906";Tstart="799";shortTE="F";uid="53831775-5550-4e4b-8fa0-6f176221aaa8"
CM022878.1	RepeatMasker	Unknown	4120097	4120400	1684	-	.	ID="RND-1_FAMILY-441";TEgroup="ctg_5%7CRND-1_FAMILY-441%7C2";Tend="1191";Tstart="948";shortTE="F";uid="c3713d02-4b07-4dc7-a755-98d97ac79e8b"
CM022878.1	RepeatMasker	Satellite	12737139	12737333	805	-	.	ID="RND-3_FAMILY-672";Tend="1157";Tstart="943";shortTE="F";uid="1a1b689c-1614-41d2-ba79-a4283d2162a2"
CM022878.1	RepeatMasker	Unknown	21232232	21232342	702	-	.	ID="RND-1_FAMILY-256";Tend="1039";Tstart="929";shortTE="F";uid="e7fc14b1-a3ac-4d85-bc3d-3973ab077c31"
CM022878.1	RepeatMasker	DNA/hAT-Tip100	34611506	34611727	879	-	.	ID="RND-3_FAMILY-262";Tend="1119";Tstart="911";shortTE="F";uid="2cf4513a-d87e-4e21-bd1d-8bf5e0434c01"
CM022878.1	RepeatMasker	LINE/RTE-BovB	35203434	35203563	664	-	.	ID="RND-1_FAMILY-30";Tend="975";Tstart="801";shortTE="F";uid="dc881fe7-2f20-477d-84ee-e00b70edc5f3"
CM022878.1	RepeatMasker	Unknown	33239872	33240109	1560	-	.	ID="RND-6_FAMILY-7290";Tend="1409";Tstart="1163";shortTE="F";uid="501cc785-f7b5-470e-882a-82ba900a8a50"
CM022878.1	RepeatMasker	Unknown	585119	585237	579	-	.	ID="RND-1_FAMILY-66";Tend="1139";Tstart="1021";shortTE="F";uid="ba2488d6-4abb-486e-8d1d-6b481ea11e81"
CM022878.1	RepeatMasker	Satellite	34058385	34058649	1840	-	.	ID="RND-6_FAMILY-577";Tend="1019";Tstart="758";shortTE="F";uid="8bfd1db0-5d8a-435c-9560-872daf31a29b"
CM022878.1	RepeatMasker	DNA/TcMar-Tc1	15071927	15072237	1264	-	.	ID="RND-6_FAMILY-783";Tend="1233";Tstart="888";shortTE="F";uid="599c98f6-9210-4e2e-97ea-7d12ccbd8806"
CM022878.1	RepeatMasker	Unknown	11055770	11055972	1152	-	.	ID="RND-1_FAMILY-591";Tend="1071";Tstart="868";shortTE="F";uid="fabfbe92-5d2f-429f-bd74-ef3416a4d972"
CM022878.1	RepeatMasker	LINE/R1	35295396	35295630	1275	-	.	ID="RND-4_FAMILY-421";Tend="1483";Tstart="1247";shortTE="F";uid="103fc6e8-ba00-4abd-ac28-6af24631dcc3"
CM022878.1	RepeatMasker	DNA/TcMar-Tc1	34068449	34069002	3929	-	.	ID="RND-5_FAMILY-3984";Tend="1485";Tstart="889";shortTE="F";uid="715c3fc1-2d90-4f73-9084-ccf7390de497"
CM022878.1	RepeatMasker	Unknown	23731583	23731788	956	-	.	ID="RND-5_FAMILY-641";Tend="1200";Tstart="989";shortTE="F";uid="f0a511f8-9677-4aef-b758-d486b180cc09"
CM022878.1	RepeatMasker	RC/Helitron	25490723	25490925	762	-	.	ID="RND-4_FAMILY-269";Tend="1201";Tstart="983";shortTE="F";uid="a838c22d-3f63-4483-9d9e-a620822a0ab3"
CM022878.1	RepeatMasker	Unknown	3190268	3191094	684	-	.	ID="RND-1_FAMILY-282";TEgroup="ctg_5%7CRND-1_FAMILY-282%7C1";Tend="1444";Tstart="703";shortTE="T";uid="b6502859-8d71-4b88-b66e-fff26aa103e9"
CM022878.1	RepeatMasker	LINE/RTE-BovB	36360368	36360579	1263	-	.	ID="RND-1_FAMILY-75";Tend="1821";Tstart="1608";shortTE="F";uid="1be35cb1-a2bd-4f0c-96a3-9d0f12d6c43f"
CM022878.1	RepeatMasker	Unknown	19884423	19884664	893	-	.	ID="RND-5_FAMILY-1421";Tend="1776";Tstart="1557";shortTE="F";uid="537761a9-deff-4860-9862-0cb79a8efc21"
CM022878.1	RepeatMasker	Unknown	15260601	15260757	740	-	.	ID="RND-1_FAMILY-49";Tend="1132";Tstart="969";shortTE="F";uid="4efe3d27-16d2-4c14-981a-6e15218773bf"
CM022878.1	RepeatMasker	DNA/TcMar-Tc1	6698514	6698675	583	-	.	ID="RND-5_FAMILY-1670";Tend="1158";Tstart="998";shortTE="F";uid="86e2ddce-3778-447c-baf6-f81df1e6def4"
CM022878.1	RepeatMasker	RC/Helitron	25704670	25704782	2680	-	.	ID="RND-6_FAMILY-2083";Tend="1712";Tstart="1535";shortTE="F";uid="901180f9-e472-488e-862d-7e8b60f0c2f9"
CM022878.1	RepeatMasker	Unknown	14276575	14276776	760	-	.	ID="RND-5_FAMILY-3848";Tend="633";Tstart="390";shortTE="F";uid="10c523ac-aea3-437c-9141-f1e93557513a"
CM022878.1	RepeatMasker	Unknown	15527783	15528082	2341	-	.	ID="RND-1_FAMILY-206";Tend="346";Tstart="46";shortTE="F";uid="a4393784-09fd-4619-b7e2-504d1a2f687f"
CM022878.1	RepeatMasker	Unknown	12935835	12935993	854	-	.	ID="RND-1_FAMILY-336";Tend="1169";Tstart="979";shortTE="F";uid="7e990ac4-7533-41fd-a401-adb392fd3e19"
CM022878.1	RepeatMasker	DNA/TcMar-Tc1	13800494	13800883	2631	-	.	ID="RND-1_FAMILY-226";Tend="1327";Tstart="897";shortTE="F";uid="84a008aa-6594-4d85-ab4d-5ae24b164986"
CM022878.1	RepeatMasker	Unknown	28665624	28665814	655	-	.	ID="RND-1_FAMILY-99";Tend="1091";Tstart="881";shortTE="F";uid="c2c60b84-7902-4e08-bfb2-2b147760c250"
CM022878.1	RepeatMasker	LINE/R1-LOA	16766049	16766210	538	-	.	ID="RND-4_FAMILY-994";Tend="1174";Tstart="1021";shortTE="F";uid="b1998d0c-3bfd-496a-bed1-3cd3efcd09a3"
CM022878.1	RepeatMasker	Unknown	27923606	27923706	402	-	.	ID="RND-6_FAMILY-2902";Tend="510";Tstart="406";shortTE="F";uid="2b40469e-9db5-428d-b7ed-785d57b19a56"
CM022878.1	RepeatMasker	Satellite	7635426	7635688	2206	-	.	ID="RND-6_FAMILY-46";Tend="1194";Tstart="926";shortTE="F";uid="62a44901-ecae-4303-af5d-b6eb5c3f5c08"
CM022878.1	RepeatMasker	Unknown	21725752	21726534	4626	-	.	ID="RND-1_FAMILY-334";Tend="1224";Tstart="370";shortTE="F";uid="ef6bdd0c-4652-49b4-867c-b2fc8611daf2"
CM022878.1	RepeatMasker	DNA/TcMar-Tc1	23338272	23338453	1352	-	.	ID="RND-1_FAMILY-658";Tend="2305";Tstart="2124";shortTE="F";uid="d2b67072-f194-448a-9ff5-d2cb00136abf"
CM022878.1	RepeatMasker	DNA/hAT-Tip100	34041937	34042191	822	-	.	ID="RND-5_FAMILY-697";Tend="1156";Tstart="870";shortTE="F";uid="72180f44-bab9-4cba-b7d9-84743b5bc642"
CM022878.1	RepeatMasker	Unknown	34342641	34342783	926	-	.	ID="RND-6_FAMILY-5252";Tend="1007";Tstart="860";shortTE="F";uid="f5fc5636-7a9b-4be1-8901-819ca9f1f23f"
CM022878.1	RepeatMasker	Unknown	976337	976626	2264	-	.	ID="RND-1_FAMILY-86";Tend="1138";Tstart="853";shortTE="F";uid="a46e6c6f-ffc1-4c46-b4d9-8f09e88dbd5a"
CM022878.1	RepeatMasker	Unknown	25656808	25657158	543	-	.	ID="RND-1_FAMILY-844";Tend="1583";Tstart="1187";shortTE="F";uid="ef570e08-3167-4da5-81f5-49e13157dafe"
CM022878.1	RepeatMasker	LINE/CRE	24068237	24068635	529	-	.	ID="RND-5_FAMILY-973";Tend="1412";Tstart="968";shortTE="F";uid="ff6cd1e7-4988-44b5-bf5b-dc0b37ffba5b"
CM022878.1	RepeatMasker	RC/Helitron	35925848	35926262	3000	-	.	ID="RND-4_FAMILY-77";Tend="2338";Tstart="1925";shortTE="F";uid="5c283a35-83b8-4df4-8709-9948fde38a33"
CM022878.1	RepeatMasker	Satellite	1748219	1748405	1129	-	.	ID="RND-3_FAMILY-672";Tend="1148";Tstart="921";shortTE="F";uid="147bff1e-6b00-4516-ae99-9f54e450079e"
CM022878.1	RepeatMasker	Unknown	7938353	7938511	626	-	.	ID="RND-1_FAMILY-441";Tend="1110";Tstart="1025";shortTE="F";uid="f666b42e-a40d-4ec1-b5b2-9a03868390c8"
CM022878.1	RepeatMasker	RC/Helitron	1990727	1990976	523	-	.	ID="RND-6_FAMILY-4124";Tend="1570";Tstart="1312";shortTE="F";uid="1f9e9295-abdd-465e-b415-150a1277e048"
CM022878.1	RepeatMasker	LINE/RTE-BovB	18749804	18750041	1295	-	.	ID="RND-1_FAMILY-30";Tend="1052";Tstart="800";shortTE="F";uid="28c66766-597c-4d09-99e9-39727481aefb"
CM022878.1	RepeatMasker	SINE/tRNA-RTE	11161884	11162207	2130	-	.	ID="RND-4_FAMILY-384";Tend="1170";Tstart="848";shortTE="F";uid="d120ad5d-f8e0-4895-b6dd-2387d60f1d53"
CM022878.1	RepeatMasker	Unknown	23792608	23792965	2339	-	.	ID="RND-5_FAMILY-3518";Tend="1259";Tstart="868";shortTE="F";uid="3194d125-7fab-4683-a564-07a0b6f43eb5"
CM022878.1	RepeatMasker	Unknown	1063721	1063879	410	-	.	ID="RND-5_FAMILY-4061";TEgroup="ctg_5%7CRND-5_FAMILY-4061%7C1";Tend="1722";Tstart="1614";shortTE="T";uid="80d31fb2-f1b8-4d39-95b6-31444a0bafb0"
CM022878.1	RepeatMasker	Unknown	4568189	4568523	1836	-	.	ID="RND-1_FAMILY-39";Tend="1110";Tstart="793";shortTE="F";uid="ab4f2721-d56c-48ac-9b62-3bb087f4192b"
CM022878.1	RepeatMasker	DNA/hAT-Charlie	5478092	5478297	1092	-	.	ID="RND-2_FAMILY-110";Tend="1141";Tstart="932";shortTE="F";uid="53b00e48-5439-49f8-b33f-e32e2a2385d2"
CM022878.1	RepeatMasker	LINE/RTE-BovB	8096284	8096813	1781	-	.	ID="RND-6_FAMILY-1079";Tend="1194";Tstart="639";shortTE="F";uid="b1d3ccf1-e182-4276-9b81-edaa16dc4611"
CM022878.1	RepeatMasker	DNA/hAT-Blackjack	17551344	17551543	1016	-	.	ID="RND-1_FAMILY-493";Tend="1151";Tstart="958";shortTE="F";uid="df1fceff-f4f4-40d0-8734-6c873abafa6e"
CM022878.1	RepeatMasker	Unknown	15079119	15079581	426	-	.	ID="RND-4_FAMILY-45";TEgroup="ctg_5%7CRND-4_FAMILY-45%7C3";Tend="1025";Tstart="857";shortTE="F";uid="17ea02b4-9bb1-4b94-bec6-fed9dc961c40"
CM022878.1	RepeatMasker	DNA/Academ-1	32726399	32726811	2816	-	.	ID="RND-5_FAMILY-209";Tend="3743";Tstart="3291";shortTE="F";uid="5b2daf69-03a1-44c5-b2c8-b78af5f80cf4"
CM022878.1	RepeatMasker	Unknown	24772101	24772316	678	-	.	ID="RND-1_FAMILY-42";Tend="399";Tstart="186";shortTE="F";uid="d8b1fad7-23cd-4a10-a61b-aa4fa0bad17b"
CM022878.1	RepeatMasker	Unknown	21255201	21255317	580	-	.	ID="RND-1_FAMILY-117";Tend="2413";Tstart="2296";shortTE="F";uid="4a4ef19e-5c4b-4a7c-928d-253e041ebd8f"
CM022878.1	RepeatMasker	Unknown	28298258	28298531	757	-	.	ID="RND-5_FAMILY-336";Tend="1407";Tstart="930";shortTE="F";uid="4af00b32-a705-4476-b498-550e8b1cb8a1"
CM022878.1	RepeatMasker	Unknown	32164612	32165360	6107	-	.	ID="RND-5_FAMILY-296";Tend="1762";Tstart="997";shortTE="F";uid="841ba050-21c4-408d-a265-077f133c4a7e"
CM022878.1	RepeatMasker	Unknown	21317905	21318179	1719	-	.	ID="RND-1_FAMILY-1024";Tend="859";Tstart="553";shortTE="F";uid="450d0b0c-dc89-4994-a849-03e250b2e8f7"
CM022878.1	RepeatMasker	Satellite	1664576	1664714	1115	-	.	ID="RND-6_FAMILY-577";Tend="1290";Tstart="1147";shortTE="F";uid="740c2baf-e44a-459d-83b7-603a52eea3cd"
CM022878.1	RepeatMasker	DNA/TcMar-Tc1	34715782	34716573	5505	-	.	ID="RND-5_FAMILY-20";Tend="1534";Tstart="731";shortTE="F";uid="c5c32599-c70e-4148-a1ce-9b114ab190d9"
CM022878.1	RepeatMasker	Unknown	19150233	19150376	677	-	.	ID="RND-1_FAMILY-99";Tend="1020";Tstart="879";shortTE="F";uid="1f9ce044-de58-4a5d-be62-c26eede708c9"
CM022878.1	RepeatMasker	DNA/TcMar-Tc1	9977491	9977904	643	-	.	ID="RND-6_FAMILY-783";TEgroup="ctg_5%7CRND-6_FAMILY-783%7C7";Tend="1362";Tstart="785";shortTE="F";uid="199dacb9-7471-4522-b358-633e73477c89"
CM022878.1	RepeatMasker	Unknown	15523926	15524142	591	-	.	ID="RND-6_FAMILY-9040";Tend="1201";Tstart="978";shortTE="F";uid="73457f2f-97c4-4c4a-a073-88c2bcb979a0"
CM022878.1	RepeatMasker	DNA/TcMar-Mariner	1856009	1856583	2600	-	.	ID="RND-1_FAMILY-380";Tend="1326";Tstart="583";shortTE="F";uid="25a45ff4-86b1-484e-9d0e-10c89149ee9c"
CM022878.1	RepeatMasker	DNA	4149907	4150153	939	-	.	ID="RND-5_FAMILY-2114";Tend="1931";Tstart="1688";shortTE="F";uid="b79704d4-dabc-41ed-8836-e77d0fb88cfc"
CM022878.1	RepeatMasker	DNA/hAT-Tip100	29578835	29579349	3369	-	.	ID="rnd-1_family-217";Tend="1302";Tstart="703";shortTE="F";uid="f42cf20a-2a61-4dd1-8c88-c96247252a96"
CM022878.1	RepeatMasker	RC/Helitron	6390141	6390301	534	-	.	ID="RND-6_FAMILY-20544";Tend="1524";Tstart="1361";shortTE="F";uid="b9725c0d-70a1-405b-8cbe-ba9bc0a978bc"
CM022878.1	RepeatMasker	Unknown	12841153	12841379	1352	-	.	ID="RND-3_FAMILY-37";Tend="1378";Tstart="1154";shortTE="F";uid="dd099cfb-bb0a-40c3-b46b-8725b73143b5"
CM022878.1	RepeatMasker	Unknown	27283134	27283267	497	-	.	ID="RND-6_FAMILY-370";Tend="2006";Tstart="1889";shortTE="F";uid="058fa4db-6e21-438e-86ae-4d31eaf89ffe"
CM022878.1	RepeatMasker	DNA/hAT-Tip100	33574117	33574225	633	-	.	ID="RND-6_FAMILY-4173";Tend="435";Tstart="327";shortTE="F";uid="3171a0a4-30ea-457c-942f-2a816b393c7d"
CM022878.1	RepeatMasker	SINE/tRNA-RTE	4059886	4060028	1022	-	.	ID="RND-6_FAMILY-1330";Tend="1116";Tstart="973";shortTE="F";uid="cdcf4409-4671-45ce-b8a1-e7ab992b7413"
CM022878.1	RepeatMasker	Satellite	28957933	28958207	772	-	.	ID="RND-5_FAMILY-399";Tend="890";Tstart="603";shortTE="F";uid="f6a4fe89-5f69-40c4-8f51-90a661c23853"
CM022878.1	RepeatMasker	LINE/R1-LOA	15799647	15800288	5222	-	.	ID="RND-1_FAMILY-618";Tend="1382";Tstart="734";shortTE="F";uid="909ed685-4ed7-4951-8896-4a14621df4c0"
CM022878.1	RepeatMasker	RC/Helitron	18232189	18232634	2172	-	.	ID="RND-4_FAMILY-269";Tend="1789";Tstart="1299";shortTE="F";uid="cc9c25b1-4bdd-463a-a7c0-2e2e8b866949"
CM022878.1	RepeatMasker	Unknown	12568948	12569210	1226	-	.	ID="RND-6_FAMILY-7290";Tend="1415";Tstart="1148";shortTE="F";uid="5a57431e-a876-452a-99e2-f18db679e7d7"
CM022878.1	RepeatMasker	SINE/tRNA-RTE	20618550	20618866	2747	-	.	ID="RND-4_FAMILY-384";Tend="1177";Tstart="862";shortTE="F";uid="9335d3f9-01a8-407b-aa17-a9567e23e031"
CM022878.1	RepeatMasker	Unknown	15156198	15157610	8733	-	.	ID="RND-5_FAMILY-1793";Tend="1516";Tstart="135";shortTE="F";uid="688607d2-65ff-4fee-b6be-754bed7d398b"
CM022878.1	RepeatMasker	LINE/I	23045243	23045626	698	-	.	ID="RND-1_FAMILY-867";Tend="1423";Tstart="989";shortTE="F";uid="904ffd99-8dc0-4b11-a32c-9e6a56a1019e"
CM022878.1	RepeatMasker	Unknown	15265115	15265281	1013	-	.	ID="RND-5_FAMILY-1523";Tend="1112";Tstart="937";shortTE="F";uid="add7ded8-51db-4dc8-8c13-7d1088a3fdc7"
CM022878.1	RepeatMasker	Unknown	32819563	32819764	651	-	.	ID="RND-6_FAMILY-87";Tend="1217";Tstart="1027";shortTE="F";uid="70d3240f-905b-4689-8e8b-c2881da74c3d"
CM022878.1	RepeatMasker	Unknown	17818158	17818276	2149	-	.	ID="RND-6_FAMILY-1126";Tend="1921";Tstart="485";shortTE="F";uid="a7c2aa67-bcb4-4b32-9e42-23da80b951a1"
CM022878.1	RepeatMasker	RC/Helitron	14956392	14956613	966	-	.	ID="RND-5_FAMILY-429";Tend="1166";Tstart="934";shortTE="F";uid="4196640b-68b4-4c21-b633-b52692c353bc"
CM022878.1	RepeatMasker	DNA/hAT-Blackjack	14204694	14204805	540	-	.	ID="RND-6_FAMILY-511";Tend="1542";Tstart="1431";shortTE="F";uid="01b47e60-427b-4c44-8830-2df5a49b0546"
CM022878.1	RepeatMasker	RC/Helitron	3963182	3963329	786	-	.	ID="RND-6_FAMILY-7275";Tend="1628";Tstart="1468";shortTE="F";uid="ff3099ad-7edb-43bc-afc6-9b609346c5c4"
CM022878.1	RepeatMasker	RC/Helitron	8972737	8973004	2094	-	.	ID="RND-1_FAMILY-6";Tend="2006";Tstart="1751";shortTE="F";uid="f6dc80f4-a72a-44e0-9588-52431783afd8"
CM022878.1	RepeatMasker	Unknown	8800634	8800877	1507	-	.	ID="RND-6_FAMILY-7290";Tend="1434";Tstart="1164";shortTE="F";uid="31691cb4-24c6-4974-a285-b4ede4ad2dae"
CM022878.1	RepeatMasker	Unknown	33654963	33655225	1739	-	.	ID="RND-6_FAMILY-7290";Tend="1409";Tstart="1140";shortTE="F";uid="e326d1a5-df25-4d0b-b488-2bda5fd26665"
CM022878.1	RepeatMasker	LINE/RTE-BovB	10352706	10352927	1573	-	.	ID="RND-1_FAMILY-75";Tend="1823";Tstart="1605";shortTE="F";uid="90446d37-5a6c-42e7-9e14-4cdc96d9bb99"
CM022878.1	RepeatMasker	DNA/hAT-Ac	14000940	14001443	3005	-	.	ID="RND-5_FAMILY-599";Tend="1598";Tstart="1086";shortTE="F";uid="d7d6b6f5-dbc7-4ae1-8f98-8ccdf8192754"
CM022878.1	RepeatMasker	LTR/Gypsy	16121324	16121471	900	-	.	ID="RND-5_FAMILY-5855";Tend="1046";Tstart="898";shortTE="F";uid="138c8847-9a26-4ed1-b15e-5af9f42e1a08"
CM022878.1	RepeatMasker	Unknown	31920305	31920604	783	-	.	ID="RND-5_FAMILY-2328";Tend="1248";Tstart="930";shortTE="F";uid="ea748686-648e-4556-a6a0-3559411b5b87"
CM022878.1	RepeatMasker	RC/Helitron	984380	984518	871	-	.	ID="RND-5_FAMILY-470";Tend="1668";Tstart="1518";shortTE="F";uid="8fa71adb-fb05-499a-adda-53e6c6f4b28c"
CM022878.1	RepeatMasker	Unknown	35678032	35678466	3129	-	.	ID="RND-1_FAMILY-287";Tend="1476";Tstart="1028";shortTE="F";uid="1f12cf7f-762f-4397-9820-4f43491d0c48"
CM022878.1	RepeatMasker	Unknown	1824880	1825026	1004	-	.	ID="RND-6_FAMILY-7290";Tend="1145";Tstart="1006";shortTE="F";uid="43e67d9f-b097-4503-9fa0-239deff8ac08"
CM022878.1	RepeatMasker	Unknown	18816111	18816299	737	-	.	ID="RND-6_FAMILY-8384";Tend="1412";Tstart="1177";shortTE="F";uid="3791541e-2bbb-490d-b223-ba39e60092bd"
CM022878.1	RepeatMasker	Unknown	24257154	24257272	586	-	.	ID="RND-3_FAMILY-37";Tend="1114";Tstart="996";shortTE="F";uid="24b7dfa4-2efd-42af-9c36-85709acc58ff"
CM022878.1	RepeatMasker	LINE/Penelope	26475071	26475354	806	-	.	ID="RND-1_FAMILY-641";Tend="1516";Tstart="1220";shortTE="F";uid="371224ea-3d83-403b-a86d-c819f2d4665b"
CM022878.1	RepeatMasker	Unknown	30841824	30841996	404	-	.	ID="RND-2_FAMILY-22";Tend="1162";Tstart="957";shortTE="F";uid="f1699e0b-c7f3-4b1d-9a0a-d175e760adf7"
CM022878.1	RepeatMasker	DNA/TcMar-Tc1	7776506	7776656	1195	-	.	ID="RND-1_FAMILY-961";Tend="1025";Tstart="875";shortTE="F";uid="befed102-5683-4993-a865-3deee944e43f"
CM022878.1	RepeatMasker	RC/Helitron	110457	110701	1632	-	.	ID="RND-6_FAMILY-317";Tend="1164";Tstart="928";shortTE="F";uid="8086f984-7de5-45dc-8142-a337e42f0a5c"
CM022878.1	RepeatMasker	LTR/Gypsy	22175139	22177657	789	-	.	ID="RND-6_FAMILY-551";TEgroup="ctg_5%7CRND-6_FAMILY-551%7C2";Tend="2980";Tstart="159";shortTE="F";uid="21a24011-ee2a-4a64-86dc-b2301be2ad58"
CM022878.1	RepeatMasker	Unknown	26144006	26144374	1346	-	.	ID="RND-5_FAMILY-502";Tend="1338";Tstart="944";shortTE="F";uid="6602b5c9-a7d5-42b5-9062-505ff615e50f"
CM022878.1	RepeatMasker	SINE/tRNA-RTE	15424183	15424377	1057	-	.	ID="RND-1_FAMILY-65";Tend="1129";Tstart="895";shortTE="F";uid="71c4a6f1-7e78-41a4-b72c-58e5f509132b"
CM022878.1	RepeatMasker	Unknown	25233127	25233326	726	-	.	ID="RND-6_FAMILY-9040";Tend="1211";Tstart="977";shortTE="F";uid="49cc8579-e37d-47d3-b577-b09d579b8dd0"
CM022878.1	RepeatMasker	Unknown	29907574	29907832	1096	-	.	ID="RND-1_FAMILY-787";Tend="599";Tstart="378";shortTE="F";uid="4a2ef097-4313-4753-a5a5-4c26989a0f9c"
CM022878.1	RepeatMasker	DNA/P	10604983	10605250	1149	-	.	ID="RND-5_FAMILY-2630";Tend="1835";Tstart="1609";shortTE="F";uid="de751dae-1659-4feb-80cd-7092172c629b"
CM022878.1	RepeatMasker	LINE/I	7522131	7522666	1156	-	.	ID="RND-5_FAMILY-991";Tend="1042";Tstart="490";shortTE="F";uid="16e8cc1d-8404-42aa-9aa5-254e4a6c48d2"
CM022878.1	RepeatMasker	RC/Helitron	10074327	10074705	989	-	.	ID="RND-5_FAMILY-429";TEgroup="ctg_5%7CRND-5_FAMILY-429%7C1";Tend="1147";Tstart="912";shortTE="F";uid="2bce24bb-d3a4-472e-8b23-1fec0a3629a4"
CM022878.1	RepeatMasker	LTR/Gypsy	19338162	19338395	2037	-	.	ID="RND-6_FAMILY-551";Tend="2969";Tstart="2373";shortTE="F";uid="fd0327d8-0542-4215-9bdb-2608a88e5542"
CM022878.1	RepeatMasker	Unknown	34502985	34503147	619	-	.	ID="RND-5_FAMILY-28";TEgroup="ctg_5%7CRND-5_FAMILY-28%7C2";Tend="1183";Tstart="1036";shortTE="T";uid="d996f9c2-fb41-4d66-a590-3d531f27ad8b"
CM022878.1	RepeatMasker	Unknown	27919227	27919387	405	-	.	ID="RND-6_FAMILY-1647";Tend="764";Tstart="598";shortTE="F";uid="0b58a81c-a68d-4d79-9d6b-c420a13920f1"
CM022878.1	RepeatMasker	DNA/hAT-Tip100	34621412	34621550	886	-	.	ID="RND-6_FAMILY-6216";Tend="1035";Tstart="891";shortTE="F";uid="5b9eb699-8bfa-462f-bf5e-b9adae432b95"
CM022878.1	RepeatMasker	Unknown	31003539	31004059	2247	-	.	ID="RND-6_FAMILY-1688";Tend="1544";Tstart="992";shortTE="F";uid="07642590-0c1c-4888-9193-b26cb562e2f1"
CM022878.1	RepeatMasker	Unknown	16906354	16906820	1436	-	.	ID="RND-5_FAMILY-3707";Tend="1141";Tstart="584";shortTE="F";uid="a0a9ae88-ba41-443a-9cd8-d5389ad53f4f"
CM022878.1	RepeatMasker	Unknown	24651507	24651759	2022	-	.	ID="RND-6_FAMILY-7290";Tend="1413";Tstart="1161";shortTE="F";uid="fc2e0d25-ebe1-48b2-90ba-9926fbb3cc12"
CM022878.1	RepeatMasker	Unknown	17141699	17141857	995	-	.	ID="RND-1_FAMILY-227";Tend="1267";Tstart="1109";shortTE="F";uid="6a022bfe-92ab-4b4e-af1e-a717a2678673"
CM022878.1	RepeatMasker	LINE/RTE-BovB	13715081	13715242	1142	-	.	ID="RND-5_FAMILY-292";Tend="1326";Tstart="1160";shortTE="F";uid="383cb4e4-0c6c-44cc-9422-98e6612f0f85"
CM022878.1	RepeatMasker	LINE/Dong-R4	25593864	25594050	466	-	.	ID="RND-6_FAMILY-1586";Tend="1191";Tstart="1004";shortTE="F";uid="045113b2-0b41-40ab-89e3-ffbc59be4ba9"
CM022878.1	RepeatMasker	Unknown	22072214	22072370	473	-	.	ID="RND-6_FAMILY-370";Tend="1958";Tstart="1806";shortTE="F";uid="a1a31499-9d3c-4b89-a7af-f944ebcf95ee"
CM022878.1	RepeatMasker	DNA/PIF-Harbinger	455355	456216	4838	-	.	ID="RND-6_FAMILY-7401";Tend="1563";Tstart="698";shortTE="F";uid="45c2bc2b-cf59-4852-8a01-a4f526f43a60"
CM022878.1	RepeatMasker	Unknown	18485198	18485305	415	-	.	ID="RND-6_FAMILY-7290";Tend="1321";Tstart="1184";shortTE="F";uid="d935298c-7efe-4b9f-9103-742e43cea7e4"
CM022878.1	RepeatMasker	RC/Helitron	9951441	9952071	4251	-	.	ID="RND-1_FAMILY-31";Tend="1537";Tstart="921";shortTE="F";uid="c8e36105-80d1-43d4-9e3e-534ae89ddc8a"
CM022878.1	RepeatMasker	Unknown	10922465	10922869	2379	-	.	ID="RND-1_FAMILY-780";Tend="1295";Tstart="913";shortTE="F";uid="10abe1ec-8ce3-4fe2-bfae-e8caba717517"
CM022878.1	RepeatMasker	Unknown	27183449	27183714	439	-	.	ID="RND-1_FAMILY-492";Tend="1331";Tstart="1071";shortTE="F";uid="fd1dd884-fa8b-4be4-8a2c-142eed39ad5c"
CM022878.1	RepeatMasker	LINE/RTE-BovB	3471218	3471419	1207	-	.	ID="RND-1_FAMILY-75";Tend="1813";Tstart="1618";shortTE="F";uid="adb1682e-559a-45cd-97dd-1b25fe2db27a"
CM022878.1	RepeatMasker	Unknown	1826284	1826779	853	-	.	ID="RND-6_FAMILY-7290";Tend="1377";Tstart="903";shortTE="F";uid="21ffbc63-7448-4c9c-b01f-1b94f3275dbf"
CM022878.1	RepeatMasker	DNA/TcMar-Tc1	34596755	34597023	668	-	.	ID="MARINER-13_CFL";Tend="1115";Tstart="855";shortTE="F";uid="8ab81f36-0e73-4ae1-9102-efa534d563f6"
CM022878.1	RepeatMasker	Unknown	5832561	5832807	1406	-	.	ID="RND-1_FAMILY-549";Tend="1394";Tstart="1155";shortTE="F";uid="378211d0-67dc-4b85-a275-5cda2bf9eb21"
CM022878.1	RepeatMasker	Unknown	9266732	9267564	5030	-	.	ID="RND-1_FAMILY-28";Tend="2088";Tstart="655";shortTE="F";uid="5bc651d8-740c-4fe9-8007-c49da9075efe"
CM022878.1	RepeatMasker	SINE/tRNA-RTE	8821685	8822007	1091	-	.	ID="RND-4_FAMILY-384";Tend="1177";Tstart="861";shortTE="F";uid="1a40ba0c-5418-4e14-8f53-92633cebd505"
CM022878.1	RepeatMasker	Satellite	31041546	31041839	1993	-	.	ID="RND-6_FAMILY-46";Tend="1494";Tstart="1221";shortTE="F";uid="76278d33-ffb6-4cf3-acb5-d92a497bd8ca"
CM022878.1	RepeatMasker	DNA/TcMar-Tc4	15435779	15436010	1911	-	.	ID="RND-5_FAMILY-118";Tend="2414";Tstart="2185";shortTE="F";uid="d071cf2e-3169-4465-8764-e23c4fdbfb59"
CM022878.1	RepeatMasker	LINE/R1-LOA	5593504	5593649	1256	-	.	ID="RND-4_FAMILY-377";Tend="502";Tstart="357";shortTE="F";uid="420e54f9-4cbf-4462-8520-f63989b07e44"
CM022878.1	RepeatMasker	RC/Helitron	12792505	12792700	1484	-	.	ID="RND-1_FAMILY-31";Tend="1533";Tstart="1346";shortTE="F";uid="777794a5-06ff-4506-89b4-0d5b55bb5c60"
CM022878.1	RepeatMasker	DNA/TcMar-Tc1	15177462	15177823	1018	-	.	ID="mariner-12_hsal";Tend="351";Tstart="2";shortTE="F";uid="76364fcb-62da-4f8e-9b0f-8ca0435f8997"
CM022878.1	RepeatMasker	Unknown	19230872	19231005	747	-	.	ID="RND-6_FAMILY-8017";Tend="1415";Tstart="1278";shortTE="F";uid="17af7d8c-a92b-4b10-8a42-472c1f2f192b"
CM022878.1	RepeatMasker	Unknown	20189755	20190412	1331	-	.	ID="RND-4_FAMILY-560";Tend="1887";Tstart="633";shortTE="F";uid="561946f8-246f-405f-af68-b843d0381386"
CM022878.1	RepeatMasker	RC/Helitron	17596375	17596595	830	-	.	ID="RND-5_FAMILY-1514";TEgroup="ctg_5%7CRND-5_FAMILY-1514%7C2";Tend="1498";Tstart="864";shortTE="T";uid="ed050636-3131-44ef-bd77-0888c04eda7c"
CM022878.1	RepeatMasker	Unknown	34797540	34797722	507	-	.	ID="RND-1_FAMILY-233";Tend="1263";Tstart="1041";shortTE="F";uid="e62ca066-15c0-4bcf-bf32-a80e87f6a7e4"
CM022878.1	RepeatMasker	RC/Helitron	8727540	8727993	2964	-	.	ID="RND-1_FAMILY-193";Tend="2011";Tstart="1557";shortTE="F";uid="c3c1d177-8aa3-46fe-88c8-993a1bfa7a4e"
CM022878.1	RepeatMasker	LINE/Penelope	8942042	8942710	2772	-	.	ID="RND-1_FAMILY-304";TEgroup="ctg_5%7CRND-1_FAMILY-304%7C5";Tend="1563";Tstart="1186";shortTE="F";uid="cdaec63d-0e62-4262-867d-5bccc04bcad1"
CM022878.1	RepeatMasker	RC/Helitron	17105787	17105956	613	-	.	ID="RND-6_FAMILY-707";Tend="1467";Tstart="1285";shortTE="F";uid="ff1894e2-5d11-427a-93bc-d1017298df3e"
CM022878.1	RepeatMasker	SINE/tRNA-RTE	4349633	4349911	2049	-	.	ID="RND-4_FAMILY-384";Tend="1176";Tstart="863";shortTE="F";uid="092ffdc9-93a6-44ff-9733-d3b6c3983c1d"
CM022878.1	RepeatMasker	DNA/TcMar-Tc1	21408285	21409029	4711	-	.	ID="RND-1_FAMILY-423";Tend="1694";Tstart="922";shortTE="F";uid="c43386de-bbd2-45a7-bdfe-619776652698"
CM022878.1	RepeatMasker	DNA/TcMar-Tc1	24753891	24754378	3749	-	.	ID="RND-6_FAMILY-514";Tend="1826";Tstart="1317";shortTE="F";uid="8d86c6f3-dc50-4865-a62f-49306c766f8f"
CM022878.1	RepeatMasker	RC/Helitron	11005186	11005598	2395	-	.	ID="RND-6_FAMILY-6367";Tend="1260";Tstart="847";shortTE="F";uid="21840e05-a3e9-449a-808e-08641c78e545"
CM022878.1	RepeatMasker	Unknown	23532998	23533250	1569	-	.	ID="RND-4_FAMILY-30";Tend="1289";Tstart="1036";shortTE="F";uid="f2ec05cd-e8c8-4166-861b-10d1233240fc"
CM022878.1	RepeatMasker	Unknown	29241242	29241375	650	-	.	ID="RND-6_FAMILY-1901";Tend="1613";Tstart="1467";shortTE="F";uid="ed60607e-f753-4112-8c49-662d5e90f853"
CM022878.1	RepeatMasker	LINE/L2	35067920	35068430	2282	-	.	ID="RND-1_FAMILY-484";Tend="2279";Tstart="1782";shortTE="F";uid="e57c9cfe-ad3a-46d9-a9ee-ccfa8a20a5c2"
CM022878.1	RepeatMasker	RC/Helitron	25630562	25630679	663	-	.	ID="RND-6_FAMILY-4124";Tend="1873";Tstart="1741";shortTE="F";uid="ce780a35-7696-4db5-b6a7-b009dad045c8"
CM022878.1	RepeatMasker	Unknown	6423790	6423891	486	-	.	ID="RND-6_FAMILY-15185";Tend="423";Tstart="316";shortTE="F";uid="cb585865-ffd1-4eba-9152-72fb8da900c0"
CM022878.1	RepeatMasker	LINE/RTE-BovB	35408345	35408578	1342	-	.	ID="RND-6_FAMILY-380";Tend="1157";Tstart="879";shortTE="F";uid="63244971-e3d2-40d6-ad70-e71beec54052"
CM022878.1	RepeatMasker	RC/Helitron	10898213	10898933	2395	-	.	ID="RND-1_FAMILY-95";Tend="1913";Tstart="884";shortTE="F";uid="a4e3d053-e906-4770-8936-3b057ffb62fa"
CM022878.1	RepeatMasker	LINE/RTE-BovB	34561019	34561266	1485	-	.	ID="RND-5_FAMILY-1885";Tend="1219";Tstart="959";shortTE="F";uid="a9661cde-f5b3-4665-b1c5-fc845562329d"
CM022878.1	RepeatMasker	Unknown	18921062	18921319	2010	-	.	ID="RND-1_FAMILY-199";Tend="2386";Tstart="2110";shortTE="F";uid="72d82d96-f4dd-4cee-835f-527090e13a59"
CM022878.1	RepeatMasker	LINE/RTE-BovB	18464100	18464245	663	-	.	ID="RND-6_FAMILY-447";Tend="1285";Tstart="1131";shortTE="F";uid="5285cb82-73a0-4c0e-8779-29cef8524b73"
CM022878.1	RepeatMasker	Unknown	1943360	1943574	599	-	.	ID="RND-3_FAMILY-316";Tend="1468";Tstart="1270";shortTE="F";uid="cf38f913-8ea2-4db1-a852-0d262156b565"
CM022878.1	RepeatMasker	RC/Helitron	19027368	19027485	723	-	.	ID="RND-1_FAMILY-8";Tend="1422";Tstart="884";shortTE="F";uid="dfc5a59e-faee-4961-b660-58a531e9972e"
CM022878.1	RepeatMasker	RC/Helitron	1265814	1266080	2052	-	.	ID="RND-1_FAMILY-6";Tend="1074";Tstart="811";shortTE="F";uid="54778256-1eb8-4a58-b78e-7f8ce016e022"
CM022878.1	RepeatMasker	Unknown	14228624	14228789	840	-	.	ID="RND-5_FAMILY-336";Tend="2177";Tstart="2014";shortTE="F";uid="7961609e-8d23-4379-98df-328a2eeed634"
CM022878.1	RepeatMasker	Satellite	10639027	10639261	1524	-	.	ID="RND-6_FAMILY-46";Tend="1494";Tstart="1234";shortTE="F";uid="6fe17ab4-8312-4638-ac9e-fea6208b56a3"
CM022878.1	RepeatMasker	Unknown	20202275	20202464	1346	-	.	ID="RND-1_FAMILY-66";Tend="1158";Tstart="971";shortTE="F";uid="11838a3c-3a6d-49e3-872a-3acd898f6b3b"
CM022878.1	RepeatMasker	RC/Helitron	13907658	13908032	2206	-	.	ID="RND-6_FAMILY-6367";Tend="1228";Tstart="849";shortTE="F";uid="51f4b179-1e74-4ac4-b575-9e9b92293ca2"
CM022878.1	RepeatMasker	Unknown	36149638	36149906	1930	-	.	ID="RND-4_FAMILY-132";Tend="1500";Tstart="1239";shortTE="F";uid="6b3079f5-c07e-43e8-b7f8-ef7f92fc8e61"
CM022878.1	RepeatMasker	Unknown	9583697	9583812	437	-	.	ID="RND-2_FAMILY-87";Tend="1052";Tstart="943";shortTE="F";uid="7f181341-dcbb-4999-b6c4-0da41c1ce1bb"
CM022878.1	RepeatMasker	Unknown	36479473	36479668	647	-	.	ID="RND-5_FAMILY-88";Tend="1623";Tstart="1439";shortTE="F";uid="c124c779-bf82-4e4b-943c-073f9cb9588c"
CM022878.1	RepeatMasker	DNA/PIF-Harbinger	12089502	12089712	1438	-	.	ID="RND-1_FAMILY-229";Tend="1096";Tstart="883";shortTE="F";uid="ed867b90-06bb-4888-8939-bbb3d32c6668"
CM022878.1	RepeatMasker	LINE/RTE-BovB	3681446	3681734	1604	-	.	ID="RND-1_FAMILY-30";Tend="1125";Tstart="801";shortTE="F";uid="c88bd2bc-368d-4e2b-b1e2-2c5a710a47a7"
CM022878.1	RepeatMasker	LINE/CR1	25150677	25150843	1022	-	.	ID="RND-1_FAMILY-367";Tend="1351";Tstart="1186";shortTE="F";uid="4380cb64-acf5-4ccb-8ed7-24cab121364e"
CM022878.1	RepeatMasker	RC/Helitron	33976353	33976504	1139	-	.	ID="RND-6_FAMILY-317";Tend="1065";Tstart="925";shortTE="F";uid="09e06070-026e-4376-ace0-be9ced8de336"
CM022878.1	RepeatMasker	Unknown	33905245	33905481	1701	-	.	ID="RND-1_FAMILY-310";Tend="1189";Tstart="954";shortTE="F";uid="7ea0f7a4-04a7-46dc-a937-062f189e7c8b"
CM022878.1	RepeatMasker	Unknown	24366443	24366657	1137	-	.	ID="RND-4_FAMILY-30";Tend="1121";Tstart="915";shortTE="F";uid="c030e1af-d189-4744-8131-d08289c162cd"
CM022878.1	RepeatMasker	DNA/MULE-MuDR	7174837	7175029	1287	-	.	ID="RND-1_FAMILY-161";Tend="1136";Tstart="936";shortTE="F";uid="131ff11c-b94f-4cdc-ba30-87099b28d65e"
CM022878.1	RepeatMasker	Unknown	18625799	18626094	1074	-	.	ID="RND-5_FAMILY-3189";Tend="3117";Tstart="2740";shortTE="F";uid="15d3f2cf-d44c-44b2-bec6-5aa2f219a30d"
CM022878.1	RepeatMasker	Unknown	2255546	2255781	1631	-	.	ID="RND-6_FAMILY-7290";Tend="1400";Tstart="1160";shortTE="F";uid="54df66f8-00e9-459e-b197-a63773d33eca"
CM022878.1	RepeatMasker	Unknown	10516457	10516599	457	-	.	ID="RND-5_FAMILY-562";TEgroup="ctg_5%7CRND-5_FAMILY-562%7C1";Tend="796";Tstart="718";shortTE="T";uid="66cd2937-12b8-4ddd-af29-1c5996eef03b"
CM022878.1	RepeatMasker	Unknown	26649504	26649861	2227	-	.	ID="RND-2_FAMILY-87";Tend="1315";Tstart="940";shortTE="F";uid="d5e949ad-be14-4716-ab73-97c13b6e7b89"
CM022878.1	RepeatMasker	LINE/RTE-BovB	30320667	30320912	1310	-	.	ID="RND-6_FAMILY-1621";Tend="1278";Tstart="1044";shortTE="F";uid="7db1958c-f312-4fc8-baef-20364bc94fb4"
CM022878.1	RepeatMasker	LINE/RTE-BovB	36703068	36703238	923	-	.	ID="RND-1_FAMILY-30";Tend="1003";Tstart="821";shortTE="F";uid="a07ea70a-7493-4413-aa10-09da7b4c163a"
CM022878.1	RepeatMasker	LINE/I	30237641	30237792	453	-	.	ID="RND-5_FAMILY-4756";Tend="1209";Tstart="1051";shortTE="F";uid="a517a568-77d5-4b07-849f-47f48649380b"
CM022878.1	RepeatMasker	DNA/TcMar-Tc1	23092114	23092285	730	-	.	ID="RND-1_FAMILY-1118";Tend="939";Tstart="781";shortTE="F";uid="a1aeae95-65dd-4040-9bde-1b081ec71fdf"
CM022878.1	RepeatMasker	Unknown	9386103	9387408	2251	-	.	ID="RND-4_FAMILY-737";TEgroup="ctg_5%7CRND-4_FAMILY-737%7C5";Tend="2171";Tstart="814";shortTE="F";uid="9b455fe7-c456-413e-b176-2236bfa3a81a"
CM022878.1	RepeatMasker	DNA/TcMar-Tc1	23955748	23955965	749	-	.	ID="RND-1_FAMILY-377";Tend="848";Tstart="580";shortTE="F";uid="36e7d62e-1c05-4219-b6ca-87fed0442bbf"
CM022878.1	RepeatMasker	Unknown	25229049	25229590	929	-	.	ID="RND-6_FAMILY-1126";TEgroup="ctg_5%7CRND-6_FAMILY-1126%7C10";Tend="1763";Tstart="480";shortTE="F";uid="ce5e15f3-bef1-4f1f-8e14-6a5e0dfd2fde"
CM022878.1	RepeatMasker	Unknown	1664836	1665272	3345	-	.	ID="RND-4_FAMILY-832";Tend="1336";Tstart="896";shortTE="F";uid="7a6cda07-47c3-4614-a991-1e1d9ee90cac"
CM022878.1	RepeatMasker	LINE/RTE-BovB	26145533	26145851	1856	-	.	ID="RND-1_FAMILY-30";Tend="1122";Tstart="804";shortTE="F";uid="56b4d1f3-0ae4-4423-a884-5aeb83c7e35d"
CM022878.1	RepeatMasker	RC/Helitron	3219188	3219356	1122	-	.	ID="RND-1_FAMILY-31";Tend="1533";Tstart="1368";shortTE="F";uid="c420e577-5af8-4b6b-90d3-a4078a617893"
CM022878.1	RepeatMasker	Unknown	21196749	21196995	2004	-	.	ID="RND-1_FAMILY-294";Tend="1771";Tstart="1520";shortTE="F";uid="2404850d-6fad-4728-8eb1-0a19b7859827"
CM022878.1	RepeatMasker	Unknown	12742321	12742504	1210	-	.	ID="RND-5_FAMILY-1305";Tend="1093";Tstart="894";shortTE="F";uid="0fd470c0-8568-4c61-81cf-a1b889ba46b0"
CM022878.1	RepeatMasker	DNA/TcMar-Mariner	26004494	26004939	1947	-	.	ID="MARINER-N15_RPR";Tend="460";Tstart="15";shortTE="F";uid="8dd30f0c-e50c-4a25-b2af-0fab964c272c"
CM022878.1	RepeatMasker	Unknown	12304216	12304427	1047	-	.	ID="RND-5_FAMILY-28";Tend="1182";Tstart="910";shortTE="F";uid="ba7a18bd-860e-4990-bf6d-14964059758f"
CM022878.1	RepeatMasker	LINE/Penelope	3010811	3010969	601	-	.	ID="RND-5_FAMILY-178";Tend="1564";Tstart="1404";shortTE="F";uid="55c68487-9636-4752-a287-0a20dddefae8"
CM022878.1	RepeatMasker	RC/Helitron	24466803	24466947	1127	-	.	ID="RND-1_FAMILY-6";Tend="1993";Tstart="1849";shortTE="F";uid="13e9de32-1e48-4849-960e-8f9ef5ef493a"
CM022878.1	RepeatMasker	Unknown	35736544	35736701	1061	-	.	ID="RND-4_FAMILY-4275";Tend="1088";Tstart="938";shortTE="F";uid="f0750409-7ed4-43f8-a4bf-3df9a03fff0a"
CM022878.1	RepeatMasker	LINE/CR1	23402276	23402735	2613	-	.	ID="RND-5_FAMILY-435";Tend="1328";Tstart="868";shortTE="F";uid="8f94aa47-15a4-4407-a2c2-dfae504d7c37"
CM022878.1	RepeatMasker	DNA/MULE-MuDR	28833155	28833272	608	-	.	ID="RND-1_FAMILY-161";Tend="1107";Tstart="980";shortTE="F";uid="49e3cc58-4da3-4f8b-a0b0-950e99082ab6"
CM022878.1	RepeatMasker	DNA/TcMar-Tc1	33343670	33343799	1062	-	.	ID="RND-1_FAMILY-376";Tend="1141";Tstart="1014";shortTE="F";uid="4e46068b-9137-4186-afee-325eb01f975e"
CM022878.1	RepeatMasker	Unknown	24300894	24301009	600	-	.	ID="RND-1_FAMILY-485";Tend="653";Tstart="541";shortTE="F";uid="ddbc4728-51cc-4dbe-bdbd-2ab45456533e"
CM022878.1	RepeatMasker	Unknown	7887865	7888033	805	-	.	ID="RND-6_FAMILY-2288";Tend="1578";Tstart="1395";shortTE="F";uid="c6f9ce16-205c-43ab-8451-17bfab3bad8a"
CM022878.1	RepeatMasker	RC/Helitron	8810997	8811292	2536	-	.	ID="RND-1_FAMILY-193";Tend="1996";Tstart="1702";shortTE="F";uid="65b488aa-a485-4252-b39b-442f838a4804"
CM022878.1	RepeatMasker	Unknown	22724514	22724695	494	-	.	ID="RND-6_FAMILY-793";Tend="1173";Tstart="1022";shortTE="F";uid="5d876574-98c6-4596-b610-2455edbceae0"
CM022878.1	RepeatMasker	Unknown	35960847	35961110	792	-	.	ID="RND-6_FAMILY-6037";Tend="1334";Tstart="977";shortTE="F";uid="602269c2-24cb-4311-bb9a-51caa548e70b"
CM022878.1	RepeatMasker	DNA/hAT-Charlie	13719489	13719977	3896	-	.	ID="RND-5_FAMILY-2667";Tend="1461";Tstart="970";shortTE="F";uid="4d5243e5-5e0b-4bbc-9339-869a53eeb64f"
CM022878.1	RepeatMasker	LINE/RTE-BovB	12479511	12479631	582	-	.	ID="RND-5_FAMILY-1885";Tend="1219";Tstart="1075";shortTE="F";uid="0fe90011-dc56-4aaa-abd0-313f8cd02252"
CM022878.1	RepeatMasker	DNA/TcMar-Tc1	6589923	6590372	3323	-	.	ID="RND-1_FAMILY-226";Tend="1343";Tstart="894";shortTE="F";uid="213d25b1-fb77-42af-8947-baba013e2784"
CM022878.1	RepeatMasker	RC/Helitron	12750401	12750599	970	-	.	ID="RND-4_FAMILY-269";Tend="1218";Tstart="983";shortTE="F";uid="57dde2f9-8833-4825-b8fb-f396263161ca"
CM022878.1	RepeatMasker	DNA/hAT-Tip100	4051587	4051913	2199	-	.	ID="RND-5_FAMILY-649";Tend="1906";Tstart="1581";shortTE="F";uid="f6ee35b1-ac51-40f5-a231-6e470cb12afe"
CM022878.1	RepeatMasker	Unknown	13557096	13557235	904	-	.	ID="RND-5_FAMILY-2899";Tend="1030";Tstart="882";shortTE="F";uid="03d9515d-b915-484e-95c9-442c0ff8dab7"
CM022878.1	RepeatMasker	Unknown	6154093	6154510	2958	-	.	ID="RND-1_FAMILY-483";Tend="1869";Tstart="1464";shortTE="F";uid="505a6e08-88ae-4a67-b8be-3e2976640b85"
CM022878.1	RepeatMasker	Unknown	14115568	14115686	464	-	.	ID="RND-1_FAMILY-651";Tend="1364";Tstart="1225";shortTE="F";uid="9f4290df-6418-404d-bad7-0c170885ec6d"
CM022878.1	RepeatMasker	Unknown	11465477	11465860	2647	-	.	ID="RND-4_FAMILY-132";Tend="1526";Tstart="1153";shortTE="F";uid="10eae168-fda5-4427-9b96-5993dca8dc44"
CM022878.1	RepeatMasker	Unknown	5983534	5983863	2319	-	.	ID="RND-1_FAMILY-96";Tend="1293";Tstart="958";shortTE="F";uid="e0e6f0dc-dcb7-4a61-b441-4951655039da"
CM022878.1	RepeatMasker	RC/Helitron	15616611	15616788	598	-	.	ID="RND-1_FAMILY-50";Tend="1187";Tstart="1011";shortTE="F";uid="f9af47b5-c737-44a5-b225-a2e1b749100d"
CM022878.1	RepeatMasker	RC/Helitron	32379902	32380036	945	-	.	ID="RND-4_FAMILY-269";Tend="935";Tstart="799";shortTE="F";uid="6312edfe-43b7-41d4-bebc-4e2d237fb136"
CM022878.1	RepeatMasker	RC/Helitron	16732110	16732269	4588	-	.	ID="RND-4_FAMILY-269";Tend="1994";Tstart="1025";shortTE="F";uid="6156d82e-36dd-46d9-ab79-ce25bcd73f69"
CM022878.1	RepeatMasker	Unknown	880372	880716	2374	-	.	ID="RND-1_FAMILY-115";Tend="1269";Tstart="909";shortTE="F";uid="c1b9c017-a8aa-4e83-92d6-3ecc3660c19f"
CM022878.1	RepeatMasker	Unknown	33744533	33744670	760	-	.	ID="RND-6_FAMILY-6755";Tend="1309";Tstart="1170";shortTE="F";uid="92d76731-b99d-45da-ac08-36036baceabf"
CM022878.1	RepeatMasker	SINE/tRNA-RTE	36150095	36150295	1162	-	.	ID="RND-1_FAMILY-48";Tend="1076";Tstart="882";shortTE="F";uid="c711e309-a7c9-4db0-9737-bccb0db18744"
CM022878.1	RepeatMasker	Unknown	6971913	6972067	530	-	.	ID="RND-6_FAMILY-370";Tend="1958";Tstart="1810";shortTE="F";uid="82825444-27f0-4f3b-b3c9-3b5a36d74569"
CM022878.1	RepeatMasker	SINE/tRNA-RTE	25434763	25434897	726	-	.	ID="RND-6_FAMILY-11569";Tend="1181";Tstart="1037";shortTE="F";uid="6b89d4fe-97ac-4653-8e36-20228391be55"
CM022878.1	RepeatMasker	Unknown	1484523	1485020	3340	-	.	ID="RND-1_FAMILY-924";Tend="1554";Tstart="974";shortTE="F";uid="5d7b60aa-22d8-46f5-80af-0d3dbc05b24f"
CM022878.1	RepeatMasker	Unknown	18257278	18259232	13839	-	.	ID="RND-1_FAMILY-579";Tend="2422";Tstart="364";shortTE="F";uid="bbdb4bea-0ed5-44c5-b161-7c0773fabedf"
CM022878.1	RepeatMasker	Unknown	1280625	1281299	4460	-	.	ID="RND-1_FAMILY-49";Tend="1625";Tstart="364";shortTE="F";uid="2e424ac4-4d00-41fa-9f32-6b4800dc315d"
CM022878.1	RepeatMasker	Unknown	23750144	23750382	668	-	.	ID="RND-3_FAMILY-183";TEgroup="ctg_5%7CRND-3_FAMILY-183%7C5";Tend="1452";Tstart="1012";shortTE="F";uid="228fe1fe-84d2-4894-8a8e-500b22cee612"
CM022878.1	RepeatMasker	RC/Helitron	11700608	11701544	7344	-	.	ID="RND-4_FAMILY-612";Tend="1812";Tstart="862";shortTE="F";uid="317555e2-bbad-49d3-9006-1a4256cd4424"
CM022878.1	RepeatMasker	Unknown	15773590	15773762	526	-	.	ID="RND-1_FAMILY-941";Tend="1681";Tstart="1513";shortTE="F";uid="f53b9f12-c4fa-4313-982d-8e8ad8c9897b"
CM022878.1	RepeatMasker	Unknown	22462688	22462864	1184	-	.	ID="RND-6_FAMILY-5580";Tend="1360";Tstart="1191";shortTE="F";uid="5db0b09d-c02a-475e-bf6d-0ac48e2a0129"
CM022878.1	RepeatMasker	Unknown	18239113	18242511	10191	-	.	ID="RND-5_FAMILY-2629";TEgroup="ctg_5%7CRND-5_FAMILY-2629%7C1";Tend="1777";Tstart="8";shortTE="F";uid="03abcbf5-8fe6-4908-9b98-c411abc0c977"
CM022878.1	RepeatMasker	DNA/TcMar-Tc1	13679114	13679961	6376	-	.	ID="RND-1_FAMILY-226";Tend="1775";Tstart="892";shortTE="F";uid="b11006f9-555b-40b1-9917-984b6f633d0a"
CM022878.1	RepeatMasker	Satellite	9320727	9320970	1325	-	.	ID="RND-6_FAMILY-577";Tend="1029";Tstart="754";shortTE="F";uid="506744f9-ff31-4503-8e41-2fc3aaa782de"
CM022878.1	RepeatMasker	DNA/Ginger-2	26096391	26096707	1536	-	.	ID="RND-5_FAMILY-1152";Tend="830";Tstart="457";shortTE="F";uid="6c44cc3a-bb58-47d6-91b1-84ddfc24ea57"
CM022878.1	RepeatMasker	Unknown	11645954	11646095	824	-	.	ID="RND-1_FAMILY-154";Tend="1183";Tstart="1048";shortTE="F";uid="201dcdcc-af6b-4371-bd5b-979845c8c098"
CM022878.1	RepeatMasker	LINE/RTE-BovB	34114497	34114722	1550	-	.	ID="RND-1_FAMILY-75";Tend="1824";Tstart="1604";shortTE="F";uid="f2afe6e5-538b-43c4-9386-5186dbe60feb"
CM022878.1	RepeatMasker	RC/Helitron	27220446	27220578	605	-	.	ID="RND-1_FAMILY-496";Tend="1107";Tstart="936";shortTE="F";uid="d88fe1bf-c8c8-4dd5-8f4b-a9aebce2fb7f"
CM022878.1	RepeatMasker	Unknown	1905002	1905469	935	-	.	ID="RND-5_FAMILY-336";Tend="2197";Tstart="1388";shortTE="F";uid="af883b38-7bf4-434c-abf6-a75f77f05c78"
CM022878.1	RepeatMasker	Unknown	858745	859069	2559	-	.	ID="RND-5_FAMILY-806";Tend="1275";Tstart="919";shortTE="F";uid="589819f8-670c-49f6-9f6d-aea44e5ca3cc"
CM022878.1	RepeatMasker	SINE/tRNA-RTE	30888600	30888921	2418	-	.	ID="RND-4_FAMILY-632";Tend="1107";Tstart="789";shortTE="F";uid="e0d98a99-cc42-4e54-b586-7322e343144e"
CM022878.1	RepeatMasker	LINE/CR1	3382318	3382691	1054	-	.	ID="RND-1_FAMILY-667";Tend="1311";Tstart="833";shortTE="F";uid="b49f3958-854c-49af-ba8b-c77c7496c9bc"
CM022878.1	RepeatMasker	DNA/TcMar-Tc1	28323504	28323801	3955	-	.	ID="rnd-5_family-1880";Tend="912";Tstart="3";shortTE="F";uid="0134cc40-b5dc-4ff6-8824-d65d03c5e18e"
CM022878.1	RepeatMasker	Satellite	9760784	9761004	572	-	.	ID="RND-3_FAMILY-672";Tend="1173";Tstart="936";shortTE="F";uid="7d67e518-fc0c-4b1b-a0c9-a691ac8e514a"
CM022878.1	RepeatMasker	Satellite	2988360	2988493	1115	-	.	ID="RND-3_FAMILY-672";Tend="1169";Tstart="1036";shortTE="F";uid="545a4e78-b0e4-43b8-8d09-13ef6f5cb8ad"
CM022878.1	RepeatMasker	Unknown	8563681	8564031	2742	-	.	ID="RND-1_FAMILY-828";Tend="1240";Tstart="887";shortTE="F";uid="8fe14d6c-1235-456f-8c70-996cf4a7febc"
CM022878.1	RepeatMasker	Unknown	29773244	29773455	1620	-	.	ID="RND-6_FAMILY-3422";Tend="1708";Tstart="1489";shortTE="F";uid="5cd4f7c2-b66a-4afc-9e99-9ace68aef078"
CM022878.1	RepeatMasker	Unknown	2518899	2519548	4544	-	.	ID="RND-1_FAMILY-49";Tend="1618";Tstart="964";shortTE="F";uid="4954220d-881f-48f9-bb78-d2b88d3fd0eb"
CM022878.1	RepeatMasker	Unknown	14170616	14170910	1725	-	.	ID="RND-1_FAMILY-96";Tend="1286";Tstart="985";shortTE="F";uid="6358976e-0083-427e-b9cc-b2bf0f6853fb"
CM022878.1	RepeatMasker	RC/Helitron	36301775	36302089	2284	-	.	ID="RND-1_FAMILY-31";Tend="1262";Tstart="921";shortTE="F";uid="57693b8f-f5fa-4db6-864a-1f187070b8b3"
CM022878.1	RepeatMasker	SINE/tRNA-RTE	7145519	7145840	2273	-	.	ID="RND-4_FAMILY-632";Tend="1108";Tstart="784";shortTE="F";uid="fe184739-4b1c-4f9c-8140-deb1ffba6a16"
CM022878.1	RepeatMasker	DNA/TcMar-Tc1	28254935	28255426	2694	-	.	ID="rnd-4_family-629";Tend="1471";Tstart="1050";shortTE="F";uid="342bac1b-8aad-49c5-a976-81b5a5109777"
CM022878.1	RepeatMasker	SINE/MIR	28212369	28212543	600	-	.	ID="RND-1_FAMILY-44";Tend="1044";Tstart="862";shortTE="F";uid="18647c26-f8f6-4ad0-a59d-b88ef9a64e61"
CM022878.1	RepeatMasker	RC/Helitron	10584539	10584909	2774	-	.	ID="RND-6_FAMILY-4124";Tend="1000";Tstart="618";shortTE="F";uid="61007f6b-2bdb-47e5-9c95-8d907a29c9ec"
CM022878.1	RepeatMasker	Unknown	24081482	24081813	1198	-	.	ID="RND-6_FAMILY-6755";Tend="1490";Tstart="1119";shortTE="F";uid="1e7bbe07-50dc-42f5-b460-3905e2bd9e50"
CM022878.1	RepeatMasker	Unknown	8179913	8180378	1986	-	.	ID="RND-4_FAMILY-1041";Tend="1364";Tstart="848";shortTE="F";uid="4e3f61a4-508f-4f8b-abd6-d2a63bb98606"
CM022878.1	RepeatMasker	Unknown	10695409	10695603	418	-	.	ID="RND-6_FAMILY-9040";TEgroup="ctg_5%7CRND-6_FAMILY-9040%7C1";Tend="1128";Tstart="1040";shortTE="T";uid="a3e3fd52-83f3-4a4d-8b40-4187fb493350"
CM022878.1	RepeatMasker	DNA/TcMar-Tc1	354221	354937	5579	-	.	ID="RND-4_FAMILY-1141";Tend="1342";Tstart="617";shortTE="F";uid="e2be0533-54d9-4ab5-9d9c-2d866964ea2f"
CM022878.1	RepeatMasker	Satellite	32792651	32792918	1709	-	.	ID="RND-6_FAMILY-577";Tend="993";Tstart="756";shortTE="F";uid="da9c2885-275f-4e32-b4c2-4da0fde285d8"
CM022878.1	RepeatMasker	Unknown	14527358	14527656	1962	-	.	ID="RND-6_FAMILY-7290";Tend="1420";Tstart="1126";shortTE="F";uid="0b959e09-a991-4dcd-9c39-709e4efe677c"
CM022878.1	RepeatMasker	Unknown	14193511	14193617	518	-	.	ID="RND-1_FAMILY-49";Tend="1531";Tstart="1424";shortTE="F";uid="26386863-80ab-4c38-88b4-13146d45965a"
CM022878.1	RepeatMasker	Unknown	2452500	2452610	759	-	.	ID="RND-1_FAMILY-337";Tend="1133";Tstart="1024";shortTE="F";uid="327a2d4f-5163-4b05-aff6-fd2210199363"
CM022878.1	RepeatMasker	Unknown	6939892	6940303	1698	-	.	ID="RND-1_FAMILY-11";Tend="1213";Tstart="779";shortTE="F";uid="5600e7bb-0a59-42a5-b0c1-7037582cabf5"
CM022878.1	RepeatMasker	DNA/Sola-1	390590	390732	797	-	.	ID="RND-6_FAMILY-924";Tend="1329";Tstart="1189";shortTE="F";uid="b2f2a159-e3dd-4f4e-83bf-18cadae6fc61"
CM022878.1	RepeatMasker	RC/Helitron	26620834	26621178	654	-	.	ID="RND-1_FAMILY-476";TEgroup="ctg_5%7CRND-1_FAMILY-476%7C1";Tend="2056";Tstart="1863";shortTE="F";uid="6e2ffba8-bfbe-40fe-b746-315c34eea69f"
CM022878.1	RepeatMasker	DNA/Kolobok-T2	675162	675613	3000	-	.	ID="RND-1_FAMILY-20";Tend="1367";Tstart="927";shortTE="F";uid="b8fd1b6c-e013-468d-86fd-cec2c39967e5"
CM022878.1	RepeatMasker	Unknown	35168866	35169093	2083	-	.	ID="RND-6_FAMILY-10370";Tend="462";Tstart="235";shortTE="F";uid="813f80dc-9600-4db0-9d48-3358fb23fc82"
CM022878.1	RepeatMasker	Satellite	10605199	10605374	497	-	.	ID="RND-5_FAMILY-2631";Tend="1606";Tstart="1432";shortTE="F";uid="1843eef4-0bdd-4191-98d9-aa9b680869b3"
CM022878.1	RepeatMasker	Unknown	1048095	1048211	850	-	.	ID="RND-6_FAMILY-524";Tend="1315";Tstart="1199";shortTE="F";uid="44a34fb2-8fff-4dcc-a5fc-caa5764fbfef"
CM022878.1	RepeatMasker	LTR	16489820	16490432	4606	-	.	ID="RND-6_FAMILY-934";Tend="3302";Tstart="2688";shortTE="F";uid="2c550705-ec35-4a09-b50f-d292335ba9c2"
CM022878.1	RepeatMasker	Unknown	10743677	10743871	923	-	.	ID="RND-5_FAMILY-574";Tend="1033";Tstart="797";shortTE="F";uid="b98205ff-8955-4353-86e2-415dfc02459f"
CM022878.1	RepeatMasker	LINE/L2	7661527	7663348	2646	-	.	ID="RND-1_FAMILY-484";TEgroup="ctg_5%7CRND-1_FAMILY-484%7C2";Tend="2272";Tstart="111";shortTE="F";uid="32a78db2-23c3-438d-a0ac-5d77a97d0884"
CM022878.1	RepeatMasker	Unknown	23318697	23319050	2052	-	.	ID="RND-5_FAMILY-1052";Tend="1272";Tstart="967";shortTE="F";uid="b6cd8b6a-598a-41f4-96c4-146a66ff0043"
CM022878.1	RepeatMasker	Unknown	2072814	2073046	593	-	.	ID="RND-5_FAMILY-2732";Tend="1493";Tstart="1265";shortTE="F";uid="dd089964-25f5-4c39-9c40-df4d2189146a"
CM022878.1	RepeatMasker	LINE/R2	7642620	7642795	1011	-	.	ID="RND-1_FAMILY-868";Tend="1334";Tstart="1160";shortTE="F";uid="b6e1f933-838b-4f95-84e0-58dba3439bfa"
CM022878.1	RepeatMasker	Unknown	5447148	5447293	996	-	.	ID="RND-6_FAMILY-713";Tend="875";Tstart="723";shortTE="F";uid="a02d09db-0033-4d5c-b7c9-268043a4d497"
CM022878.1	RepeatMasker	Unknown	14584371	14584534	604	-	.	ID="RND-1_FAMILY-191";Tend="1511";Tstart="1355";shortTE="F";uid="ecbd27d8-7868-49ec-a4b3-d4555b7c21d6"
CM022878.1	RepeatMasker	Unknown	16850934	16851055	401	-	.	ID="RND-6_FAMILY-524";Tend="1320";Tstart="1188";shortTE="F";uid="824c03b4-9ae1-4e6c-8362-2dad90afdb6b"
CM022878.1	RepeatMasker	LINE/RTE-BovB	21562226	21562420	1333	-	.	ID="RND-1_FAMILY-75";Tend="1828";Tstart="1638";shortTE="F";uid="e9ed1f18-f168-40a4-b1ad-1ade842d39ac"
CM022878.1	RepeatMasker	Unknown	8028975	8029402	2245	-	.	ID="RND-6_FAMILY-7290";Tend="1423";Tstart="1016";shortTE="F";uid="ebd943b3-3c6b-4517-9866-c84344af31d8"
CM022878.1	RepeatMasker	DNA/hAT-Charlie	27727945	27728230	2176	-	.	ID="RND-2_FAMILY-110";Tend="1220";Tstart="938";shortTE="F";uid="3ed04e66-2516-492d-a7c3-4474af69a3e7"
CM022878.1	RepeatMasker	DNA/Academ-1	5833059	5833417	2429	-	.	ID="RND-1_FAMILY-347";Tend="1050";Tstart="694";shortTE="F";uid="4cf695d8-81b5-4f9b-a68b-530c4ff352de"
CM022878.1	RepeatMasker	Unknown	29001006	29001182	1483	-	.	ID="RND-1_FAMILY-754";Tend="1084";Tstart="909";shortTE="F";uid="cb51c6e9-084e-4ebb-a340-0b56e0537838"
CM022878.1	RepeatMasker	Unknown	559818	559952	412	-	.	ID="RND-5_FAMILY-806";Tend="1277";Tstart="1131";shortTE="F";uid="2040f54d-1b2f-40a1-a4af-c8730973e5cd"
CM022878.1	RepeatMasker	Unknown	32396929	32397132	531	-	.	ID="RND-4_FAMILY-4275";Tend="1098";Tstart="912";shortTE="F";uid="af4f41e9-a6c9-435e-9765-e000151d5657"
CM022878.1	RepeatMasker	DNA/hAT-Charlie	3882459	3882652	885	-	.	ID="RND-1_FAMILY-458";Tend="1733";Tstart="1535";shortTE="F";uid="7d10500f-72fb-49d0-907f-8e305aeb0cfd"
CM022878.1	RepeatMasker	Unknown	10781145	10781372	546	-	.	ID="RND-6_FAMILY-2081";Tend="468";Tstart="244";shortTE="F";uid="998db974-5bb6-439a-9dac-5e22cf9cf559"
CM022878.1	RepeatMasker	LINE/RTE-BovB	14369609	14369837	1501	-	.	ID="RND-1_FAMILY-75";Tend="1830";Tstart="1604";shortTE="F";uid="96afee90-45f4-4974-a898-f96e9cfde890"
CM022878.1	RepeatMasker	Unknown	1870899	1871014	474	-	.	ID="RND-2_FAMILY-22";Tend="1145";Tstart="1012";shortTE="F";uid="b0345351-a5e0-45ce-8337-a938936bb283"
CM022878.1	RepeatMasker	LINE/RTE-BovB	11519461	11519903	824	-	.	ID="RND-4_FAMILY-543";Tend="677";Tstart="234";shortTE="F";uid="16409cf2-bd4b-4ffc-86b7-27451f81647a"
CM022878.1	RepeatMasker	Unknown	8817865	8818045	875	-	.	ID="RND-1_FAMILY-310";Tend="1264";Tstart="1087";shortTE="F";uid="6ff9c661-22e4-4834-9e63-b71ae8223127"
CM022878.1	RepeatMasker	Unknown	2134078	2134501	781	-	.	ID="RND-6_FAMILY-6755";Tend="1366";Tstart="1031";shortTE="F";uid="18a03c3e-f6a1-4630-8d73-8eb4ff64cfd5"
CM022878.1	RepeatMasker	SINE/5S	34573410	34573618	1446	-	.	ID="RND-4_FAMILY-2290";Tend="1072";Tstart="836";shortTE="F";uid="12797f7b-909b-451d-83b5-85c79d970385"
CM022878.1	RepeatMasker	DNA/TcMar-Tc1	11594565	11595071	2321	-	.	ID="rnd-1_family-114";Tend="1738";Tstart="1292";shortTE="F";uid="18d284b1-1b62-412b-a053-4545be83a352"
CM022878.1	RepeatMasker	DNA/TcMar-Tc1	31651258	31651829	2390	-	.	ID="RND-6_FAMILY-4282";Tend="1221";Tstart="646";shortTE="F";uid="b29e3299-df2f-48ab-8b88-a9ff70a8214d"
CM022878.1	RepeatMasker	RC/Helitron	29091191	29091456	1149	-	.	ID="RND-1_FAMILY-496";Tend="1261";Tstart="927";shortTE="F";uid="cfa99970-d31d-4951-a743-89adcc9bcd44"
CM022878.1	RepeatMasker	LINE/L2	18838523	18838952	772	-	.	ID="RND-6_FAMILY-8066";TEgroup="ctg_5%7CRND-6_FAMILY-8066%7C1";Tend="1244";Tstart="936";shortTE="F";uid="6c7dc72c-9679-4704-8a65-f8331c7ddde5"
CM022878.1	RepeatMasker	DNA/TcMar-Mariner	33776652	33777040	497	-	.	ID="RND-5_FAMILY-1509";TEgroup="ctg_5%7CRND-5_FAMILY-1509%7C1";Tend="842";Tstart="673";shortTE="F";uid="6a7ba2ce-c64a-47cb-9036-06fe0317a9c6"
CM022878.1	RepeatMasker	LINE/I-Jockey	15276327	15276638	655	-	.	ID="RND-5_FAMILY-1271";Tend="1435";Tstart="1133";shortTE="F";uid="73124eea-e6e5-40b8-a53d-1e01ec48bcf1"
CM022878.1	RepeatMasker	SINE/5S	16776031	16776326	1071	-	.	ID="RND-6_FAMILY-1021";Tend="1188";Tstart="887";shortTE="F";uid="665112eb-94f8-42db-993f-f012e57a2392"
CM022878.1	RepeatMasker	SINE/tRNA-RTE	5724340	5724551	1252	-	.	ID="RND-1_FAMILY-65";Tend="1113";Tstart="884";shortTE="F";uid="885d1c81-d9eb-4704-90f5-dcf08063133d"
CM022878.1	RepeatMasker	LINE/RTE-BovB	17897388	17897541	607	-	.	ID="RND-6_FAMILY-380";Tend="1033";Tstart="889";shortTE="F";uid="cc0c18d2-5331-4034-b06c-2c6a5ee0a1c2"
CM022878.1	RepeatMasker	Unknown	15235004	15235186	486	-	.	ID="RND-5_FAMILY-2791";TEgroup="ctg_5%7CRND-5_FAMILY-2791%7C1";Tend="1039";Tstart="940";shortTE="F";uid="25bb289e-1c59-4e49-9291-1399a79eef8f"
CM022878.1	RepeatMasker	RC/Helitron	34438552	34439157	4434	-	.	ID="RND-1_FAMILY-31";Tend="1530";Tstart="923";shortTE="F";uid="80fa83a5-3265-4971-8eb3-12f22dec1ed7"
CM022878.1	RepeatMasker	Unknown	19300514	19300713	1004	-	.	ID="RND-1_FAMILY-67";Tend="2399";Tstart="2219";shortTE="F";uid="a731431b-a25c-4545-b98a-7b78fbf32532"
CM022878.1	RepeatMasker	LINE/RTE-BovB	35035128	35035430	1431	-	.	ID="RND-1_FAMILY-30";Tend="1121";Tstart="797";shortTE="F";uid="86e87498-2ed5-4498-b7a9-323e75734353"
CM022878.1	RepeatMasker	Unknown	27635012	27635393	1952	-	.	ID="RND-1_FAMILY-11";Tend="1356";Tstart="662";shortTE="F";uid="22567f38-278b-498e-97b0-99d22824b735"
CM022878.1	RepeatMasker	DNA/TcMar-Tc1	775328	776029	5247	-	.	ID="RND-6_FAMILY-514";Tend="1824";Tstart="1117";shortTE="F";uid="8b2c6414-cc37-4996-8ff7-4fc075b41f59"
CM022878.1	RepeatMasker	RC/Helitron	32963504	32963912	2243	-	.	ID="RND-4_FAMILY-269";Tend="1174";Tstart="791";shortTE="F";uid="089005fd-8ea9-4ef1-bf07-3ae21d4db736"
CM022878.1	RepeatMasker	Unknown	14681156	14681515	2191	-	.	ID="RND-4_FAMILY-1697";Tend="1259";Tstart="892";shortTE="F";uid="7c05679a-a889-4b46-a0d3-bfc64136bf66"
CM022878.1	RepeatMasker	Unknown	29528526	29528712	1099	-	.	ID="RND-4_FAMILY-132";Tend="1518";Tstart="1322";shortTE="F";uid="4897babd-ad50-43c7-a293-1cda5233a274"
CM022878.1	RepeatMasker	DNA/Ginger-2	1657282	1657521	1541	-	.	ID="RND-1_FAMILY-113";Tend="1111";Tstart="893";shortTE="F";uid="52d034e2-07b2-4ef8-ba61-ac1c26fe2d74"
CM022878.1	RepeatMasker	Unknown	3186275	3186726	824	-	.	ID="RND-6_FAMILY-503";Tend="1356";Tstart="864";shortTE="F";uid="b30f8dd7-d120-49d1-953b-860b9032cea1"
CM022878.1	RepeatMasker	Unknown	14307024	14307212	794	-	.	ID="RND-4_FAMILY-737";Tend="1092";Tstart="891";shortTE="F";uid="f739cfca-814c-421c-8e80-ae3ecc143ec6"
CM022878.1	RepeatMasker	Unknown	18432221	18432469	740	-	.	ID="RND-4_FAMILY-1442";Tend="1472";Tstart="1135";shortTE="F";uid="2a891606-9a48-47b9-a79d-0a209d4d27bb"
CM022878.1	RepeatMasker	Unknown	19083583	19085149	3117	-	.	ID="RND-6_FAMILY-399";Tend="2279";Tstart="307";shortTE="F";uid="fe43a57a-0f20-4bf5-91db-e4c52a417330"
CM022878.1	RepeatMasker	Unknown	35642932	35643150	1050	-	.	ID="RND-6_FAMILY-8384";Tend="1355";Tstart="1133";shortTE="F";uid="aee2b95b-efc7-446b-9187-96db151ba632"
CM022878.1	RepeatMasker	Satellite	23144771	23144928	603	-	.	ID="RND-6_FAMILY-46";Tend="1453";Tstart="1298";shortTE="F";uid="c4dad928-04f3-4414-968a-5aa9d58dc476"
CM022878.1	RepeatMasker	Unknown	34795768	34796070	1205	-	.	ID="RND-1_FAMILY-140";Tend="1143";Tstart="677";shortTE="F";uid="0b302ae3-f547-42f8-a817-ee28f0d1617d"
CM022878.1	RepeatMasker	LINE/Dong-R4	26569869	26570015	795	-	.	ID="RND-6_FAMILY-7679";Tend="1148";Tstart="964";shortTE="F";uid="a819ff6b-46b9-46a8-afa3-155567ba05ad"
CM022878.1	RepeatMasker	Unknown	28565286	28565421	699	-	.	ID="RND-1_FAMILY-203";Tend="878";Tstart="734";shortTE="F";uid="7dcbbc4f-ad95-4e17-ae9b-cba63d9f1cfb"
CM022878.1	RepeatMasker	LINE/R1	19165802	19166801	868	-	.	ID="RND-6_FAMILY-8050";TEgroup="ctg_5%7CRND-6_FAMILY-8050%7C1";Tend="1752";Tstart="717";shortTE="F";uid="57c4d389-5b2e-45fa-a427-2ac1b6791002"
CM022878.1	RepeatMasker	DNA/TcMar-Tc1	17479535	17480289	5803	-	.	ID="RND-5_FAMILY-20";Tend="1550";Tstart="751";shortTE="F";uid="410191d8-3c53-48e5-8cc7-f50a5267c81a"
CM022878.1	RepeatMasker	LINE/RTE-BovB	9971274	9971496	1384	-	.	ID="RND-1_FAMILY-75";Tend="1824";Tstart="1605";shortTE="F";uid="f251d7f5-aa5c-45de-86b0-c6abcc4e3c39"
CM022878.1	RepeatMasker	DNA/TcMar-Tc1	13921390	13922237	5761	-	.	ID="rnd-1_family-961";Tend="1763";Tstart="877";shortTE="F";uid="fed0b0f5-4bea-4515-90a7-eb756adc8f6c"
CM022878.1	RepeatMasker	Unknown	24978228	24978331	504	-	.	ID="RND-5_FAMILY-1615";Tend="1240";Tstart="1138";shortTE="F";uid="59abd221-da47-4c31-abd0-21c58594200a"
CM022878.1	RepeatMasker	RC/Helitron	17614262	17615590	5813	-	.	ID="RND-6_FAMILY-17586";Tend="2051";Tstart="727";shortTE="F";uid="a9b50eee-b585-43c2-955d-de6c9988bd38"
CM022878.1	RepeatMasker	Unknown	32989282	32989495	1452	-	.	ID="RND-1_FAMILY-99";Tend="1104";Tstart="878";shortTE="F";uid="be0fa5ac-980c-425f-9432-e2574529568d"
CM022878.1	RepeatMasker	Unknown	36394954	36395097	1280	-	.	ID="RND-1_FAMILY-294";Tend="187";Tstart="44";shortTE="F";uid="e0009875-6f52-4f1e-acd2-4142c85b83df"
CM022878.1	RepeatMasker	Unknown	29717314	29717499	1133	-	.	ID="RND-2_FAMILY-22";Tend="1137";Tstart="952";shortTE="F";uid="f491e780-2204-440a-bf26-70600519dc6a"
CM022878.1	RepeatMasker	DNA/PIF-Harbinger	10853633	10853804	1286	-	.	ID="RND-5_FAMILY-6591";Tend="1256";Tstart="1073";shortTE="F";uid="7dfd33fb-0f42-4fdf-bd2b-273214ef9adf"
CM022878.1	RepeatMasker	Unknown	28503922	28504196	1003	-	.	ID="RND-5_FAMILY-197";Tend="1411";Tstart="1155";shortTE="F";uid="4cb9346a-5cb9-437a-b662-5a40a9cdc232"
CM022878.1	RepeatMasker	Unknown	2346768	2347368	4114	-	.	ID="RND-1_FAMILY-49";Tend="1619";Tstart="964";shortTE="F";uid="84695556-a513-456e-b915-e3f7a1dc558a"
CM022878.1	RepeatMasker	DNA/hAT-Blackjack	31953608	31954155	3129	-	.	ID="RND-1_FAMILY-555";Tend="1526";Tstart="945";shortTE="F";uid="2159041e-e427-4a71-98fa-72914e3476ea"
CM022878.1	RepeatMasker	Satellite	13521916	13522212	1849	-	.	ID="RND-6_FAMILY-577";Tend="1022";Tstart="753";shortTE="F";uid="67820b15-f349-40e5-a44e-406a5543f11e"
CM022878.1	RepeatMasker	DNA/hAT-Tip100	19545727	19545977	598	-	.	ID="RND-3_FAMILY-262";Tend="1023";Tstart="812";shortTE="F";uid="21710343-b34e-4441-8878-6d083419ca8b"
CM022878.1	RepeatMasker	Unknown	113954	114098	1196	-	.	ID="RND-6_FAMILY-713";Tend="858";Tstart="714";shortTE="F";uid="656ed74b-2538-4d9e-8d26-34fa5adc3a59"
CM022878.1	RepeatMasker	Unknown	27028235	27028429	577	-	.	ID="RND-6_FAMILY-8017";Tend="1431";Tstart="1271";shortTE="F";uid="b969acb0-799d-403d-b777-7b2361d01726"
CM022878.1	RepeatMasker	RC/Helitron	1266885	1267021	708	-	.	ID="RND-1_FAMILY-50";Tend="1020";Tstart="889";shortTE="F";uid="6b09117d-928a-4b17-ad9d-49b517c43030"
CM022878.1	RepeatMasker	Unknown	10675000	10675268	1838	-	.	ID="RND-6_FAMILY-7290";Tend="1408";Tstart="1136";shortTE="F";uid="db6f9127-a8b3-4716-a6a5-a4246d38d74c"
CM022878.1	RepeatMasker	LINE/RTE-BovB	28522054	28522204	744	-	.	ID="RND-1_FAMILY-30";Tend="925";Tstart="792";shortTE="F";uid="2cac3522-991c-4af6-9686-3ec809217ec6"
CM022878.1	RepeatMasker	LINE/I	31851949	31852334	2049	-	.	ID="RND-5_FAMILY-335";Tend="1439";Tstart="1056";shortTE="F";uid="bd6d6a99-6e1e-40a9-99d0-99545d270d36"
CM022878.1	RepeatMasker	LINE/RTE-BovB	32017994	32018249	716	-	.	ID="RND-5_FAMILY-1267";Tend="1418";Tstart="1095";shortTE="F";uid="6bb8c2a2-0dcf-450c-b620-df8ad384fff2"
CM022878.1	RepeatMasker	SINE/MIR	29659379	29659692	2363	-	.	ID="RND-1_FAMILY-44";Tend="1184";Tstart="868";shortTE="F";uid="78315a97-b811-4628-af20-21e0fbb65c0e"
CM022878.1	RepeatMasker	DNA/hAT-Tip100	18060418	18060555	934	-	.	ID="RND-1_FAMILY-688";Tend="1209";Tstart="1075";shortTE="F";uid="d298c89b-7326-4cc8-a33f-374d16d40c2e"
CM022878.1	RepeatMasker	Unknown	12852450	12852824	1146	-	.	ID="RND-3_FAMILY-183";Tend="1202";Tstart="766";shortTE="F";uid="7a4b4070-3c63-47b6-af53-a687fda3ccad"
CM022878.1	RepeatMasker	Unknown	14743711	14743934	1025	-	.	ID="RND-1_FAMILY-99";Tend="1106";Tstart="878";shortTE="F";uid="b3c585a7-80b7-4672-a2ac-ca7e6cdc7d81"
CM022878.1	RepeatMasker	SINE/tRNA-RTE	16244357	16244677	1205	-	.	ID="RND-4_FAMILY-339";Tend="1148";Tstart="822";shortTE="F";uid="d341bcd3-00b6-4b8a-913d-174919c90c5f"
CM022878.1	RepeatMasker	Satellite	8621931	8622081	841	-	.	ID="SAT-1_LVA";Tend="346";Tstart="194";shortTE="F";uid="3c24b2d3-4e76-4400-994e-8c4a7304e91f"
CM022878.1	RepeatMasker	Unknown	20841270	20841403	408	-	.	ID="RND-2_FAMILY-22";Tend="1112";Tstart="957";shortTE="F";uid="dde0384f-bc64-4105-b4fd-f664a03ddca7"
CM022878.1	RepeatMasker	Unknown	12975910	12976274	806	-	.	ID="RND-4_FAMILY-70";Tend="1291";Tstart="829";shortTE="F";uid="cad5cc55-be16-43fb-aaab-d5f8c315e9fe"
CM022878.1	RepeatMasker	Unknown	6471337	6471462	558	-	.	ID="RND-6_FAMILY-399";Tend="1851";Tstart="1717";shortTE="F";uid="e17558e3-eec5-47b1-9c35-f95503a2f359"
CM022878.1	RepeatMasker	LINE/RTE-BovB	15204284	15204569	1189	-	.	ID="RND-6_FAMILY-4661";Tend="1099";Tstart="806";shortTE="F";uid="368fcd3e-847b-48eb-8359-462e90060357"
CM022878.1	RepeatMasker	SINE/tRNA-RTE	29606963	29607067	405	-	.	ID="RND-4_FAMILY-632";Tend="1114";Tstart="1002";shortTE="F";uid="7f67a9d0-dd07-4fb4-9026-bbd48f561967"
CM022878.1	RepeatMasker	Unknown	36448199	36448344	917	-	.	ID="RND-6_FAMILY-9040";Tend="1176";Tstart="1037";shortTE="F";uid="777ecd98-a0d2-45ad-8c82-1418402513af"
CM022878.1	RepeatMasker	RC/Helitron	20374477	20374850	2688	-	.	ID="RND-1_FAMILY-31";Tend="1511";Tstart="1150";shortTE="F";uid="f4ec860e-e001-44ab-b33b-5c9f9c6c8752"
CM022878.1	RepeatMasker	RC/Helitron	4269932	4270072	953	-	.	ID="RND-1_FAMILY-31";Tend="1316";Tstart="1171";shortTE="F";uid="2c75fbd2-76b3-413f-84d7-e01d4050e7b9"
CM022878.1	RepeatMasker	DNA/TcMar-Tc1	25261481	25261621	818	-	.	ID="RND-6_FAMILY-1003";Tend="1079";Tstart="934";shortTE="F";uid="c22af1ae-a7b9-4b9d-b21b-0c12db67b3a8"
CM022878.1	RepeatMasker	SINE/tRNA-RTE	25049296	25049461	1044	-	.	ID="RND-1_FAMILY-65";Tend="1126";Tstart="960";shortTE="F";uid="2c8b24aa-556e-4969-9135-ac80e4720776"
CM022878.1	RepeatMasker	RC/Helitron	167505	167896	2746	-	.	ID="RND-1_FAMILY-31";Tend="1543";Tstart="1178";shortTE="F";uid="9594bd5e-9d4b-4a69-a1a6-19ab014db078"
CM022878.1	RepeatMasker	Unknown	30068308	30068565	1297	-	.	ID="RND-5_FAMILY-28";Tend="1148";Tstart="877";shortTE="F";uid="a90a183f-6663-4081-a751-8ec0128b9924"
CM022878.1	RepeatMasker	DNA/TcMar-Tc1	14155629	14156114	715	-	.	ID="MARINER-6_HSAL";TEgroup="ctg_5%7CMARINER-6_HSAL%7C3";Tend="1151";Tstart="21";shortTE="F";uid="a203d30e-6463-4972-a7bb-ae0c8d157280"
CM022878.1	RepeatMasker	Satellite	25926425	25926620	652	-	.	ID="RND-6_FAMILY-577";Tend="1003";Tstart="821";shortTE="F";uid="cbad4c08-63dc-4730-b9e4-da615ba0a6aa"
CM022878.1	RepeatMasker	Unknown	29530040	29530324	1081	-	.	ID="RND-1_FAMILY-441";Tend="1088";Tstart="812";shortTE="F";uid="4f8ee7cd-2e4e-4560-a2f7-5efa985cd83c"
CM022878.1	RepeatMasker	DNA/TcMar-Tc1	11216886	11217654	5465	-	.	ID="RND-1_FAMILY-423";Tend="1695";Tstart="926";shortTE="F";uid="43680a23-075d-41f9-97fb-4028887325f2"
CM022878.1	RepeatMasker	Unknown	14830299	14830774	2353	-	.	ID="RND-1_FAMILY-201";Tend="1252";Tstart="745";shortTE="F";uid="48c56470-1d3d-4250-9491-5c296188cd4e"
CM022878.1	RepeatMasker	Unknown	30241023	30241232	1033	-	.	ID="RND-5_FAMILY-502";Tend="1202";Tstart="995";shortTE="F";uid="4d952c37-0537-4c53-895f-71798a9b5672"
CM022878.1	RepeatMasker	LINE/CR1	31646706	31647179	2842	-	.	ID="RND-1_FAMILY-869";Tend="2192";Tstart="1733";shortTE="F";uid="07dddfae-1fdd-430b-8841-a8b6a4b0da1d"
CM022878.1	RepeatMasker	DNA/CMC-Chapaev-3	26804382	26804748	585	-	.	ID="RND-6_FAMILY-672";Tend="1375";Tstart="1032";shortTE="F";uid="d68cebc4-d4cc-4685-bc23-7fdaf0f2361b"
CM022878.1	RepeatMasker	Unknown	19465041	19465422	1267	-	.	ID="RND-1_FAMILY-251";Tend="507";Tstart="112";shortTE="F";uid="5179d1b3-3bb8-412d-a8bb-cfc0ae3200fd"
CM022878.1	RepeatMasker	Unknown	12905094	12905624	2653	-	.	ID="RND-1_FAMILY-497";Tend="1557";Tstart="914";shortTE="F";uid="4bde0a7c-da59-422d-9584-250229297013"
CM022878.1	RepeatMasker	LINE/CR1	2168103	2168322	735	-	.	ID="RND-6_FAMILY-2535";Tend="1325";Tstart="1056";shortTE="F";uid="f989effa-a21d-491a-9c93-502133ffe3b5"
CM022878.1	RepeatMasker	LINE/Penelope	34807429	34807627	625	-	.	ID="RND-1_FAMILY-304";Tend="1554";Tstart="1320";shortTE="F";uid="2ebb607a-836b-4355-a18f-84e8e704e617"
CM022878.1	RepeatMasker	DNA/TcMar-Mariner	4239637	4239850	692	-	.	ID="MARINER-N11_RPR";Tend="927";Tstart="694";shortTE="F";uid="b9075043-d8d5-427f-8cb7-95d850e8b66d"
CM022878.1	RepeatMasker	Unknown	16425699	16425815	753	-	.	ID="RND-5_FAMILY-502";Tend="1327";Tstart="1205";shortTE="F";uid="9c852c13-7336-4551-8a36-b14fa692246d"
CM022878.1	RepeatMasker	RC/Helitron	22941435	22941564	821	-	.	ID="RND-6_FAMILY-4124";Tend="1866";Tstart="1731";shortTE="F";uid="8caf3221-cfa3-40a7-bf4d-0d03cecfc724"
CM022878.1	RepeatMasker	Unknown	8127184	8127598	814	-	.	ID="RND-6_FAMILY-3115";TEgroup="ctg_5%7CRND-6_FAMILY-3115%7C1";Tend="970";Tstart="417";shortTE="F";uid="e4cade99-aecd-452b-bb00-ee75e22b7ac9"
CM022878.1	RepeatMasker	Unknown	36670846	36671044	670	-	.	ID="RND-5_FAMILY-2473";Tend="1135";Tstart="903";shortTE="F";uid="d828debb-30db-40d9-957a-35b708036c55"
CM022878.1	RepeatMasker	Unknown	27723731	27723895	618	-	.	ID="RND-6_FAMILY-2460";Tend="1064";Tstart="906";shortTE="F";uid="bbc29f37-6bea-49c1-9134-15a63c1593ed"
CM022878.1	RepeatMasker	Unknown	13839508	13839817	859	-	.	ID="RND-3_FAMILY-332";Tend="1562";Tstart="1270";shortTE="F";uid="5c42318e-3e8b-49e1-885f-e877a9de2bba"
CM022878.1	RepeatMasker	Unknown	3186723	3187170	1775	-	.	ID="RND-6_FAMILY-11688";Tend="1326";Tstart="848";shortTE="F";uid="7d7d3198-b70a-4796-812a-fd41f28775b1"
CM022878.1	RepeatMasker	SINE/tRNA-RTE	25269094	25269329	1631	-	.	ID="RND-6_FAMILY-11569";Tend="1183";Tstart="951";shortTE="F";uid="c5aaa95a-60b8-4676-bcea-91863843d5ee"
CM022878.1	RepeatMasker	Unknown	32618012	32618229	1105	-	.	ID="RND-1_FAMILY-159";Tend="1178";Tstart="965";shortTE="F";uid="c0f34198-9951-478b-84f1-22abbc170022"
CM022878.1	RepeatMasker	DNA/Academ-1	19721501	19721637	1073	-	.	ID="RND-1_FAMILY-347";Tend="824";Tstart="694";shortTE="F";uid="420f5bc2-0588-4583-9a91-72286f247bd3"
CM022878.1	RepeatMasker	Unknown	21456135	21456328	871	-	.	ID="RND-6_FAMILY-85";Tend="1415";Tstart="1184";shortTE="F";uid="e9295f5d-79c1-4906-b3d3-8e81b82f1605"
CM022878.1	RepeatMasker	DNA	860349	861084	2008	-	.	ID="RND-3_FAMILY-44";TEgroup="ctg_5%7CRND-3_FAMILY-44%7C1";Tend="2909";Tstart="350";shortTE="F";uid="05076ca8-23a9-4048-a3c2-a8bdc4b9c820"
CM022878.1	RepeatMasker	SINE/tRNA-RTE	26513135	26513445	2099	-	.	ID="RND-4_FAMILY-632";Tend="1108";Tstart="793";shortTE="F";uid="fa06718f-24ae-47b1-a583-421fd51d3080"
CM022878.1	RepeatMasker	Satellite	24690381	24690643	1201	-	.	ID="RND-6_FAMILY-577";Tend="1003";Tstart="750";shortTE="F";uid="85a06a2f-171e-4d8a-a8f2-0a3baa79b9be"
CM022878.1	RepeatMasker	Unknown	30829942	30830409	3509	-	.	ID="RND-6_FAMILY-6343";Tend="1367";Tstart="886";shortTE="F";uid="0b06b223-d39c-46a7-bc56-8219987fe54a"
CM022878.1	RepeatMasker	DNA/CMC-Chapaev-3	35880494	35880735	1604	-	.	ID="RND-6_FAMILY-2378";Tend="1251";Tstart="995";shortTE="F";uid="4e79aa14-0af6-4fac-baa4-2add0c1f5524"
CM022878.1	RepeatMasker	Unknown	30990026	30990276	770	-	.	ID="RND-1_FAMILY-441";Tend="1328";Tstart="1048";shortTE="F";uid="da0baea8-1065-423a-b6df-d481a07d2356"
CM022878.1	RepeatMasker	RC/Helitron	26154656	26155455	1931	-	.	ID="RND-6_FAMILY-20544";Tend="1539";Tstart="817";shortTE="F";uid="0f672ac3-c09b-442d-a6b3-2bc52d195be3"
CM022878.1	RepeatMasker	SINE/tRNA-RTE	24901600	24901779	1122	-	.	ID="RND-6_FAMILY-11569";Tend="1121";Tstart="929";shortTE="F";uid="5983f24d-2384-4567-aa11-9a4fe3c7edef"
CM022878.1	RepeatMasker	Unknown	24743743	24744065	573	-	.	ID="RND-1_FAMILY-159";Tend="1320";Tstart="965";shortTE="F";uid="507b999a-d2ff-4cb1-abda-85c323f8278c"
CM022878.1	RepeatMasker	DNA/TcMar-Tc1	13120441	13120663	1734	-	.	ID="RND-5_FAMILY-1382";Tend="2662";Tstart="2447";shortTE="F";uid="1b669156-7de5-4d82-b00a-2a744ba37e17"
CM022878.1	RepeatMasker	Unknown	24632954	24633268	1396	-	.	ID="RND-6_FAMILY-4208";Tend="1469";Tstart="980";shortTE="F";uid="2c5d21a2-67fe-48e0-8729-82295b0f401f"
CM022878.1	RepeatMasker	Unknown	8410736	8410905	593	-	.	ID="RND-4_FAMILY-190";Tend="1342";Tstart="1168";shortTE="F";uid="dd0f12ba-4bc8-45d6-ba76-925fd0af7da5"
CM022878.1	RepeatMasker	Satellite	23699301	23699539	1753	-	.	ID="RND-3_FAMILY-672";Tend="1179";Tstart="931";shortTE="F";uid="3c0ab47f-dc2d-41c2-8bcd-cac4744b1e64"
CM022878.1	RepeatMasker	Unknown	2447444	2447572	424	-	.	ID="RND-6_FAMILY-3033";Tend="1299";Tstart="1166";shortTE="F";uid="2943f3eb-f6ef-48fd-94f9-551e98ec79e1"
CM022878.1	RepeatMasker	Unknown	35316764	35316912	845	-	.	ID="RND-1_FAMILY-433";Tend="3080";Tstart="2932";shortTE="F";uid="4fd401bd-510b-4e0b-a73e-0a57d0e3ab25"
CM022878.1	RepeatMasker	Unknown	28911640	28911742	487	-	.	ID="RND-6_FAMILY-5015";Tend="713";Tstart="611";shortTE="F";uid="fae41a3f-ddfd-4250-b548-f6bd6db1bdb9"
CM022878.1	RepeatMasker	DNA/Sola-1	10523520	10523744	805	-	.	ID="RND-6_FAMILY-924";TEgroup="ctg_5%7CRND-6_FAMILY-924%7C1";Tend="1472";Tstart="1200";shortTE="F";uid="3d7bb3e5-29df-4203-a7de-80e160ea13a9"
CM022878.1	RepeatMasker	LINE/R1-LOA	27186387	27186592	1039	-	.	ID="RND-4_FAMILY-994";Tend="1329";Tstart="1124";shortTE="F";uid="756338b5-fbd3-4ef0-a32f-9ab2ee1157aa"
CM022878.1	RepeatMasker	LINE/RTE-BovB	27065766	27066065	1427	-	.	ID="RND-1_FAMILY-30";Tend="1121";Tstart="800";shortTE="F";uid="2eb3c168-5c04-455c-975d-07576f3d36ff"
CM022878.1	RepeatMasker	Unknown	32825091	32825331	672	-	.	ID="RND-5_FAMILY-3291";Tend="831";Tstart="583";shortTE="F";uid="16f64a48-c09d-46e8-8f0d-222d0380a417"
CM022878.1	RepeatMasker	LINE/I-Jockey	33165672	33165776	457	-	.	ID="RND-5_FAMILY-1271";Tend="1303";Tstart="1200";shortTE="F";uid="11751f9f-2119-434b-8217-75c8e76dc9ab"
CM022878.1	RepeatMasker	DNA/TcMar-Tc1	1853615	1854138	1115	-	.	ID="RND-6_FAMILY-783";Tend="1365";Tstart="911";shortTE="F";uid="441741d1-1b09-401a-828c-093b01abd09a"
CM022878.1	RepeatMasker	Unknown	17859550	17859876	794	-	.	ID="RND-5_FAMILY-277";Tend="1611";Tstart="1312";shortTE="F";uid="48f2e6db-5ab9-4de5-8bef-2c231287bc7c"
CM022878.1	RepeatMasker	Unknown	19466958	19467233	608	-	.	ID="RND-3_FAMILY-37";Tend="1250";Tstart="991";shortTE="F";uid="8f0c956a-5142-402d-a317-7f2bbd9a6aaf"
CM022878.1	RepeatMasker	DNA/Sola-1	34573236	34573343	700	-	.	ID="RND-6_FAMILY-924";Tend="1474";Tstart="1363";shortTE="F";uid="8ea44fc5-166d-4b06-bc1a-71ee1ab31cca"
CM022878.1	RepeatMasker	Unknown	8764410	8765078	4690	-	.	ID="RND-1_FAMILY-975";Tend="1589";Tstart="966";shortTE="F";uid="0b653645-084d-4fb1-9dfc-0d22b8f2dcfa"
CM022878.1	RepeatMasker	Unknown	9844099	9844433	1509	-	.	ID="RND-5_FAMILY-4308";Tend="1241";Tstart="914";shortTE="F";uid="0a3a6849-b183-4904-a161-7863487936ac"
CM022878.1	RepeatMasker	Unknown	16016786	16017281	1258	-	.	ID="RND-4_FAMILY-337";Tend="1482";Tstart="1000";shortTE="F";uid="7c33cf60-ec7c-4f03-bbd2-e37586c922cd"
CM022878.1	RepeatMasker	Unknown	22880088	22880258	775	-	.	ID="RND-1_FAMILY-66";Tend="1142";Tstart="947";shortTE="F";uid="659f5ab0-541d-463d-bc5d-65dfb6785433"
CM022878.1	RepeatMasker	RC/Helitron	7580398	7580541	832	-	.	ID="RND-4_FAMILY-77";Tend="2172";Tstart="2003";shortTE="F";uid="7a30a4df-cb06-4c54-ae6c-1c343de174fb"
CM022878.1	RepeatMasker	Unknown	24951334	24951632	1068	-	.	ID="RND-1_FAMILY-470";Tend="1248";Tstart="966";shortTE="F";uid="37317705-1a8f-4c40-96ef-94059fbedb1a"
CM022878.1	RepeatMasker	LINE/CR1	17628374	17628654	1073	-	.	ID="RND-5_FAMILY-303";Tend="385";Tstart="120";shortTE="F";uid="62757782-d81b-4e84-a9d8-8ab7cf8961dc"
CM022878.1	RepeatMasker	Unknown	24939595	24939794	625	-	.	ID="RND-4_FAMILY-30";TEgroup="ctg_5%7CRND-4_FAMILY-30%7C15";Tend="1286";Tstart="1174";shortTE="F";uid="889355b2-9a2a-43cb-aaba-08e29c73888a"
CM022878.1	RepeatMasker	SINE/tRNA-RTE	14601817	14602009	1149	-	.	ID="RND-1_FAMILY-48";Tend="1117";Tstart="899";shortTE="F";uid="17e54e6f-6080-4036-9cd7-a6b13f0fe8be"
CM022878.1	RepeatMasker	LTR/Gypsy	34417954	34418060	699	-	.	ID="RND-6_FAMILY-8386";Tend="1012";Tstart="895";shortTE="F";uid="3f086deb-7769-44f6-9573-353da897b3bb"
CM022878.1	RepeatMasker	Unknown	23750825	23751467	4397	-	.	ID="RND-6_FAMILY-11688";Tend="1466";Tstart="800";shortTE="F";uid="0813ee1c-232e-46d9-bd3e-fb1781f39943"
CM022878.1	RepeatMasker	LINE/Dong-R4	2627393	2627610	1779	-	.	ID="RND-6_FAMILY-2216";Tend="2775";Tstart="2565";shortTE="F";uid="923d06f1-e9b9-4a97-89f5-0596728cda33"
CM022878.1	RepeatMasker	LINE/L1	33963760	33964161	3277	-	.	ID="RND-6_FAMILY-437";Tend="1139";Tstart="740";shortTE="F";uid="eacfc8a6-03ab-478d-a9c4-0316d3fcbb5b"
CM022878.1	RepeatMasker	Unknown	36112005	36112138	895	-	.	ID="RND-6_FAMILY-6755";Tend="1223";Tstart="1097";shortTE="F";uid="6cebd640-6b37-4cbf-9105-66864bd91be6"
CM022878.1	RepeatMasker	Unknown	2973586	2973707	440	-	.	ID="RND-6_FAMILY-3992";Tend="1538";Tstart="1425";shortTE="F";uid="3bf0eda5-9fbe-4570-838c-56cb382360aa"
CM022878.1	RepeatMasker	Unknown	12654010	12654123	442	-	.	ID="RND-6_FAMILY-9040";Tend="1090";Tstart="978";shortTE="F";uid="a0146bf7-7351-4635-831f-635a6d736918"
CM022878.1	RepeatMasker	Unknown	12793603	12793970	1421	-	.	ID="RND-5_FAMILY-580";Tend="1349";Tstart="970";shortTE="F";uid="b23a487b-6701-4127-9173-b158e0b5b2b6"
CM022878.1	RepeatMasker	LINE/R1-LOA	27352743	27353110	2700	-	.	ID="RND-1_FAMILY-618";Tend="1096";Tstart="718";shortTE="F";uid="c593564d-481c-469d-a4ef-fb24f69dfa26"
CM022878.1	RepeatMasker	Satellite	29018938	29019162	1317	-	.	ID="RND-6_FAMILY-577";Tend="987";Tstart="755";shortTE="F";uid="c45eb4ca-b1e8-4d40-99be-6eef372192c9"
CM022878.1	RepeatMasker	Unknown	20914980	20915102	884	-	.	ID="RND-6_FAMILY-10911";Tend="630";Tstart="505";shortTE="F";uid="dc02717f-01bf-48d1-9ef8-eb87dd7e4994"
CM022878.1	RepeatMasker	SINE/tRNA-RTE	28929887	28930000	707	-	.	ID="RND-1_FAMILY-65";Tend="1145";Tstart="1029";shortTE="F";uid="a5778dd5-0a3a-4794-a850-0f143fe42683"
CM022878.1	RepeatMasker	Unknown	10366223	10366326	522	-	.	ID="RND-1_FAMILY-1024";Tend="755";Tstart="655";shortTE="F";uid="9440eb2e-84e4-4d84-91e8-ed1a63bdfe93"
CM022878.1	RepeatMasker	Unknown	23718769	23718932	664	-	.	ID="RND-1_FAMILY-122";Tend="1053";Tstart="864";shortTE="F";uid="35a17166-e6a9-4ed1-b701-1c751ee8e15f"
CM022878.1	RepeatMasker	DNA/hAT-Tip100	34474780	34475104	2049	-	.	ID="RND-1_FAMILY-785";TEgroup="ctg_5%7CRND-1_FAMILY-785%7C4";Tend="1492";Tstart="1209";shortTE="F";uid="01abee95-1f14-4e46-8bae-ef9d2d7c91c1"
CM022878.1	RepeatMasker	RC/Helitron	35709830	35710093	1844	-	.	ID="RND-5_FAMILY-688";Tend="1197";Tstart="923";shortTE="F";uid="86bc77db-9451-4981-bffe-2dcb69a5d6cd"
CM022878.1	RepeatMasker	Unknown	24065837	24066251	1314	-	.	ID="RND-1_FAMILY-422";Tend="1268";Tstart="809";shortTE="F";uid="7ba27ad4-f4aa-49a2-b59d-9635ae27ba74"
CM022878.1	RepeatMasker	Unknown	15839410	15839744	1229	-	.	ID="RND-2_FAMILY-87";Tend="1233";Tstart="928";shortTE="F";uid="c996fc6f-2145-43b9-9db7-250bd13626fa"
CM022878.1	RepeatMasker	RC/Helitron	22816699	22816822	1125	-	.	ID="RND-6_FAMILY-8344";Tend="683";Tstart="560";shortTE="F";uid="af59e993-85b6-45c5-a17b-6943d714d54d"
CM022878.1	RepeatMasker	RC/Helitron	33092323	33092494	486	-	.	ID="RND-1_FAMILY-31";Tend="1760";Tstart="1437";shortTE="F";uid="af3def2e-d0ca-46ab-9399-512f00843fa0"
CM022878.1	RepeatMasker	LTR/Gypsy	14411856	14411982	648	-	.	ID="RND-6_FAMILY-1213";Tend="1146";Tstart="1010";shortTE="F";uid="b1f8f239-9cfa-4e38-b4b9-897dec536c8c"
CM022878.1	RepeatMasker	Unknown	3416589	3416755	836	-	.	ID="RND-3_FAMILY-254";Tend="1232";Tstart="1063";shortTE="F";uid="0a81ca09-872b-4af2-95fe-1a9bdf09aa0c"
CM022878.1	RepeatMasker	Unknown	18817881	18818387	2610	-	.	ID="RND-6_FAMILY-2918";Tend="1599";Tstart="1059";shortTE="F";uid="0fb37f29-6520-4386-9d7d-bb123c2c0397"
CM022878.1	RepeatMasker	LINE/I	12045350	12045500	883	-	.	ID="RND-5_FAMILY-300";Tend="747";Tstart="599";shortTE="F";uid="d0d46c17-22ac-4dff-be06-2497fa3f22b3"
CM022878.1	RepeatMasker	Unknown	5920259	5920450	647	-	.	ID="RND-6_FAMILY-6755";Tend="1256";Tstart="1069";shortTE="F";uid="f740a946-71d0-4231-9352-46b188338181"
CM022878.1	RepeatMasker	Satellite	18228176	18228441	1301	-	.	ID="RND-6_FAMILY-577";Tend="1029";Tstart="727";shortTE="F";uid="899e7947-50b8-41ed-bb2c-75661750e6a4"
CM022878.1	RepeatMasker	Unknown	9194970	9195297	1338	-	.	ID="RND-6_FAMILY-9040";Tend="1360";Tstart="1028";shortTE="F";uid="61cd3183-77d0-4319-88ba-156617cce16f"
CM022878.1	RepeatMasker	Unknown	13836016	13836181	1133	-	.	ID="RND-1_FAMILY-42";Tend="1258";Tstart="1081";shortTE="F";uid="80eb2264-628e-4233-adac-f553b9ae247f"
CM022878.1	RepeatMasker	LINE/Dong-R4	7939986	7940315	1332	-	.	ID="RND-4_FAMILY-201";Tend="1255";Tstart="926";shortTE="F";uid="584a06ed-3dec-4616-bc86-26f3dd94c71c"
CM022878.1	RepeatMasker	RC/Helitron	15630293	15630413	855	-	.	ID="RND-6_FAMILY-20544";Tend="981";Tstart="859";shortTE="F";uid="1479b74d-1448-4a78-bf03-20f9534ee058"
CM022878.1	RepeatMasker	RC/Helitron	21759723	21760105	2007	-	.	ID="RND-6_FAMILY-8344";Tend="1250";Tstart="557";shortTE="F";uid="b0ec3afe-1627-45ad-bfbe-276ada43b5d3"
CM022878.1	RepeatMasker	Unknown	2814215	2814396	802	-	.	ID="RND-1_FAMILY-147";Tend="1315";Tstart="1140";shortTE="F";uid="a4ba0b94-c851-4b31-9de2-fd7e2935ad7a"
CM022878.1	RepeatMasker	Unknown	10019586	10019711	844	-	.	ID="RND-5_FAMILY-1523";Tend="1064";Tstart="933";shortTE="F";uid="ca8c26b2-8471-41ca-a79c-72c836c4432a"
CM022878.1	RepeatMasker	RC/Helitron	27571528	27571637	420	-	.	ID="RND-1_FAMILY-31";Tend="1526";Tstart="1402";shortTE="F";uid="723bcc51-1c38-4b32-bc15-d59ed4047332"
CM022878.1	RepeatMasker	DNA/TcMar-Tc1	33766701	33767093	491	-	.	ID="RND-1_FAMILY-377";TEgroup="ctg_5%7CRND-1_FAMILY-377%7C14";Tend="1076";Tstart="575";shortTE="T";uid="767ddf6f-a677-44c5-97a1-f0e054500ede"
CM022878.1	RepeatMasker	DNA/hAT-Blackjack	17806420	17806786	2235	-	.	ID="RND-1_FAMILY-481";Tend="1215";Tstart="842";shortTE="F";uid="4b5c4afc-7ce1-4a21-9e89-c6ee0dcc4420"
CM022878.1	RepeatMasker	DNA/TcMar-Tc1	20566549	20567905	8065	-	.	ID="rnd-4_family-629";Tend="1847";Tstart="770";shortTE="F";uid="7e9c93fc-332a-4c4f-9a0e-a9e5acee9220"
CM022878.1	RepeatMasker	Unknown	30611772	30612175	1828	-	.	ID="RND-6_FAMILY-7290";TEgroup="ctg_5%7CRND-6_FAMILY-7290%7C14";Tend="1428";Tstart="855";shortTE="F";uid="7bcb6100-01b1-44a0-8a16-e6dd5f21581a"
CM022878.1	RepeatMasker	LINE/Penelope	18992087	18992197	478	-	.	ID="RND-6_FAMILY-7391";Tend="1150";Tstart="1037";shortTE="F";uid="368c078a-461d-4535-b897-5c1e6f3c6469"
CM022878.1	RepeatMasker	RC/Helitron	27147226	27147407	1637	-	.	ID="RND-6_FAMILY-671";Tend="977";Tstart="796";shortTE="F";uid="17adb8cd-20b3-4bd4-9e6e-6f4b81eeff83"
CM022878.1	RepeatMasker	DNA/TcMar-Tc1	19725501	19725981	10151	-	.	ID="rnd-1_family-114";Tend="1538";Tstart="630";shortTE="F";uid="26674082-629e-4d60-84ae-f13b0dba497f"
CM022878.1	RepeatMasker	Unknown	30641053	30641173	562	-	.	ID="RND-5_FAMILY-4241";Tend="1384";Tstart="1239";shortTE="F";uid="3662f598-f95e-466c-85c4-1afef266aa8d"
CM022878.1	RepeatMasker	Unknown	21829899	21830251	1980	-	.	ID="RND-5_FAMILY-197";Tend="1285";Tstart="900";shortTE="F";uid="25cf891e-b86f-4922-b35f-e7d193120d44"
CM022878.1	RepeatMasker	RC/Helitron	19957091	19957319	1834	-	.	ID="RND-6_FAMILY-317";Tend="1155";Tstart="924";shortTE="F";uid="e3c7f2cd-5ee4-42cf-9a48-cd37c8a5dbea"
CM022878.1	RepeatMasker	DNA	3183165	3183473	2057	-	.	ID="RND-5_FAMILY-3669";Tend="1341";Tstart="1041";shortTE="F";uid="79136e5f-0c59-41c0-b674-47f98714f5ec"
CM022878.1	RepeatMasker	Unknown	10578824	10579034	1164	-	.	ID="RND-1_FAMILY-49";Tend="1173";Tstart="963";shortTE="F";uid="44dd9557-2066-4288-8ee2-1e077a6eb62b"
CM022878.1	RepeatMasker	Unknown	18463652	18463802	548	-	.	ID="RND-2_FAMILY-22";Tend="1143";Tstart="981";shortTE="F";uid="1f59331e-45fe-417c-8561-5289fa369100"
CM022878.1	RepeatMasker	Unknown	18892683	18893078	848	-	.	ID="RND-3_FAMILY-37";Tend="1367";Tstart="901";shortTE="F";uid="eda8d096-f469-4f25-8add-41fcfba67ae2"
CM022878.1	RepeatMasker	SINE/5S	3262415	3262716	1702	-	.	ID="RND-5_FAMILY-710";Tend="1150";Tstart="849";shortTE="F";uid="cc807808-a3fb-4f66-9a9e-6e02eed23cd2"
CM022878.1	RepeatMasker	RC/Helitron	24747940	24748113	888	-	.	ID="RND-5_FAMILY-848";Tend="1079";Tstart="911";shortTE="F";uid="aa33b868-7b33-43a1-808a-b5b24295b465"
CM022878.1	RepeatMasker	DNA/TcMar-Tc1	23594756	23594935	858	-	.	ID="RND-5_FAMILY-101";Tend="1356";Tstart="1155";shortTE="F";uid="00884595-5530-475e-94ab-1b9649c6117c"
CM022878.1	RepeatMasker	Satellite	21911666	21911829	504	-	.	ID="RND-3_FAMILY-672";Tend="1105";Tstart="932";shortTE="F";uid="d470a158-377d-4520-a567-6cb09f1832f2"
CM022878.1	RepeatMasker	SINE/tRNA-RTE	25718018	25718232	1286	-	.	ID="RND-1_FAMILY-65";Tend="1129";Tstart="913";shortTE="F";uid="30f610e4-3e29-4557-b87b-a86e6e27e233"
CM022878.1	RepeatMasker	SINE/MIR	19772582	19772716	440	-	.	ID="RND-1_FAMILY-44";Tend="1133";Tstart="999";shortTE="F";uid="3c95adba-0a7e-4080-a7c8-d8facd61c774"
CM022878.1	RepeatMasker	Unknown	29226208	29226521	1250	-	.	ID="RND-6_FAMILY-9040";Tend="1343";Tstart="978";shortTE="F";uid="2525d513-7176-46db-8b23-6e34e3c12c71"
CM022878.1	RepeatMasker	SINE/5S	17520225	17520339	524	-	.	ID="RND-6_FAMILY-1021";Tend="1187";Tstart="1062";shortTE="F";uid="2a9851f0-8bd6-4e05-8ce2-487d91bbf11b"
CM022878.1	RepeatMasker	Satellite	25433907	25434096	957	-	.	ID="RND-3_FAMILY-672";Tend="1135";Tstart="932";shortTE="F";uid="c2aa5d0a-68f4-4448-892b-9ff93e1c78c7"
CM022878.1	RepeatMasker	LINE/Penelope	201975	202223	1429	-	.	ID="RND-1_FAMILY-207";Tend="1181";Tstart="928";shortTE="F";uid="5c916025-e591-4af6-b41f-99828d95a7d8"
CM022878.1	RepeatMasker	DNA/TcMar-Tc1	17775659	17776203	2767	-	.	ID="RND-5_FAMILY-701";Tend="1562";Tstart="1039";shortTE="F";uid="b204c4f4-02f1-4b31-8853-edc5f62b002a"
CM022878.1	RepeatMasker	Unknown	2649491	2649806	1601	-	.	ID="RND-4_FAMILY-30";Tend="1284";Tstart="941";shortTE="F";uid="8d27cfb9-cf52-4d49-8eca-4c4eb46efeed"
CM022878.1	RepeatMasker	Unknown	12753872	12754007	468	-	.	ID="RND-1_FAMILY-140";Tend="764";Tstart="676";shortTE="F";uid="bcea51bb-efdc-4e90-88f3-f9a5b448a9b7"
CM022878.1	RepeatMasker	LINE/Penelope	4477288	4477481	695	-	.	ID="RND-1_FAMILY-172";Tend="1468";Tstart="1272";shortTE="F";uid="eb7c7602-6c45-41af-882d-e620d8b53742"
CM022878.1	RepeatMasker	Satellite	34494179	34494297	485	-	.	ID="RND-5_FAMILY-399";Tend="1206";Tstart="1081";shortTE="F";uid="cd2501c4-3d76-4141-9bab-c766a857533e"
CM022878.1	RepeatMasker	LTR	29363801	29364412	4765	-	.	ID="RND-1_FAMILY-800";Tend="3251";Tstart="2648";shortTE="F";uid="d940105a-3e1c-456a-9582-b5f87c6a457a"
CM022878.1	RepeatMasker	DNA/TcMar-Mariner	31044724	31044865	497	-	.	ID="MARINER-30_RPR";Tend="1259";Tstart="1118";shortTE="F";uid="a4b9e951-fe0f-40de-8e64-1f2fed358ca4"
CM022878.1	RepeatMasker	Satellite	33474044	33474177	1114	-	.	ID="RND-5_FAMILY-399";Tend="1472";Tstart="1342";shortTE="F";uid="1d990023-f8e6-4bae-aec5-2c142a6e51ef"
CM022878.1	RepeatMasker	Unknown	34472266	34472422	821	-	.	ID="RND-1_FAMILY-336";Tend="1175";Tstart="1013";shortTE="F";uid="402c61b0-3da7-44c3-af74-dfd304c49f08"
CM022878.1	RepeatMasker	Unknown	12073445	12073576	869	-	.	ID="RND-5_FAMILY-2799";Tend="1376";Tstart="1245";shortTE="F";uid="fd2daeef-c0e9-49d0-b786-c75ea31b7126"
CM022878.1	RepeatMasker	Satellite	6511173	6511347	472	-	.	ID="RND-6_FAMILY-46";Tend="1474";Tstart="1262";shortTE="F";uid="6c3c8bc7-708d-44c4-9b87-aac304164a17"
CM022878.1	RepeatMasker	Unknown	24110291	24110944	3775	-	.	ID="RND-5_FAMILY-3189";Tend="3174";Tstart="2463";shortTE="F";uid="5caecc4a-473a-4089-b18f-a7032f3ee8c9"
CM022878.1	RepeatMasker	LINE/RTE-BovB	13304088	13304309	1595	-	.	ID="RND-1_FAMILY-75";Tend="1823";Tstart="1603";shortTE="F";uid="ce09cf29-0ab1-402d-8888-ef1e6e3668be"
CM022878.1	RepeatMasker	Unknown	33079938	33080038	707	-	.	ID="RND-1_FAMILY-115";Tend="1008";Tstart="908";shortTE="F";uid="46ce89e6-813b-439a-8ee4-56fe7f9b7299"
CM022878.1	RepeatMasker	DNA/TcMar-Tc1	14193626	14193793	1277	-	.	ID="RND-5_FAMILY-701";Tend="1207";Tstart="1014";shortTE="F";uid="75a22e15-d8ea-42d1-8174-5fdc01dc6379"
CM022878.1	RepeatMasker	LINE/RTE-BovB	36502607	36502905	1725	-	.	ID="RND-6_FAMILY-380";Tend="1197";Tstart="873";shortTE="F";uid="38be2bef-34af-4cae-90ab-30f29454787a"
CM022878.1	RepeatMasker	Unknown	3152807	3153104	2069	-	.	ID="RND-1_FAMILY-319";Tend="1111";Tstart="778";shortTE="F";uid="7a9b1ca3-d77e-4b1f-be1d-19703b40906b"
CM022878.1	RepeatMasker	Unknown	17664044	17664198	1288	-	.	ID="RND-1_FAMILY-55";Tend="2322";Tstart="2166";shortTE="F";uid="7ed18510-4507-4fca-9eed-d51c355c7fd6"
CM022878.1	RepeatMasker	Satellite	25297896	25298107	958	-	.	ID="RND-6_FAMILY-46";Tend="1500";Tstart="1281";shortTE="F";uid="5c314ed3-ea17-42d1-8711-3b442bf5c59b"
CM022878.1	RepeatMasker	SINE/tRNA-RTE	28376429	28376739	1510	-	.	ID="RND-1_FAMILY-29";Tend="1122";Tstart="800";shortTE="F";uid="907dd989-a921-4b6e-acbc-9f32af86ecfd"
CM022878.1	RepeatMasker	Unknown	24678303	24678443	516	-	.	ID="RND-6_FAMILY-6755";Tend="1237";Tstart="1072";shortTE="F";uid="488ba3af-45ac-4638-a479-e12e66bc05e1"
CM022878.1	RepeatMasker	Unknown	185662	185926	1503	-	.	ID="RND-4_FAMILY-737";Tend="2194";Tstart="1935";shortTE="F";uid="e653c705-84a4-4d13-a4e8-19f7250cbbb9"
CM022878.1	RepeatMasker	LINE/L2	3094730	3095524	6510	-	.	ID="RND-6_FAMILY-10157";Tend="1452";Tstart="666";shortTE="F";uid="2f8dbcd2-8126-4ccb-a79e-becb108a30ca"
CM022878.1	RepeatMasker	Unknown	14750640	14750973	652	-	.	ID="RND-5_FAMILY-650";TEgroup="ctg_5%7CRND-5_FAMILY-650%7C4";Tend="1196";Tstart="939";shortTE="F";uid="461ddc1f-72e5-4377-9544-b10f3e32f046"
CM022878.1	RepeatMasker	LINE/RTE-BovB	36364784	36364977	1190	-	.	ID="RND-1_FAMILY-75";Tend="1823";Tstart="1633";shortTE="F";uid="285a67be-ee3c-49da-a403-3b2172a9907f"
CM022878.1	RepeatMasker	Unknown	32426439	32426651	1305	-	.	ID="RND-6_FAMILY-5252";Tend="1042";Tstart="823";shortTE="F";uid="a769257b-fbbf-4d7c-aef3-ce144a230abd"
CM022878.1	RepeatMasker	Unknown	23775500	23775603	594	-	.	ID="RND-6_FAMILY-3992";Tend="1538";Tstart="1230";shortTE="F";uid="cb258fd7-2d6e-4ac5-a0aa-98328254b668"
CM022878.1	RepeatMasker	LINE/RTE-BovB	2643786	2643986	792	-	.	ID="RND-6_FAMILY-380";Tend="1100";Tstart="874";shortTE="F";uid="54980563-75df-4c63-b5b8-86c1d19e30ac"
CM022878.1	RepeatMasker	SINE/tRNA-RTE	9597081	9597278	1384	-	.	ID="RND-6_FAMILY-1330";Tend="1118";Tstart="920";shortTE="F";uid="7a5b0b69-7ad1-429a-836c-5508abfefbda"
CM022878.1	RepeatMasker	Unknown	11109787	11109927	655	-	.	ID="RND-1_FAMILY-66";Tend="1140";Tstart="1000";shortTE="F";uid="bbe3a580-31f1-4a2a-8e0a-70a77985e446"
CM022878.1	RepeatMasker	Unknown	32153269	32153414	694	-	.	ID="RND-6_FAMILY-5252";Tend="972";Tstart="822";shortTE="F";uid="3284feb2-9371-4503-84a4-55b424bd49cf"
CM022878.1	RepeatMasker	RC/Helitron	26128798	26128932	411	-	.	ID="RND-1_FAMILY-204";Tend="2645";Tstart="2498";shortTE="F";uid="ebc5a055-931b-448c-96ee-6f4f6c28bdf1"
CM022878.1	RepeatMasker	DNA/TcMar-Tc1	19591467	19591665	691	-	.	ID="RND-1_FAMILY-637";Tend="1339";Tstart="1142";shortTE="F";uid="9e0b032c-e1d1-4a71-9c83-5bdb853dd825"
CM022878.1	RepeatMasker	Unknown	5322026	5322349	1501	-	.	ID="RND-6_FAMILY-15345";Tend="1041";Tstart="733";shortTE="F";uid="5954ad0d-4293-410a-8647-4dc8692b8e96"
CM022878.1	RepeatMasker	LINE/I	25520973	25521108	799	-	.	ID="RND-6_FAMILY-8245";Tend="1391";Tstart="1256";shortTE="F";uid="7a6b0de6-d51d-4b2a-93a2-109c091d0a46"
CM022878.1	RepeatMasker	Unknown	22798507	22798974	3571	-	.	ID="RND-5_FAMILY-698";Tend="1616";Tstart="1150";shortTE="F";uid="b335f9d3-a265-4f13-98a9-b4af0ccd69ac"
CM022878.1	RepeatMasker	Unknown	6820310	6820535	1224	-	.	ID="RND-2_FAMILY-238";Tend="1035";Tstart="782";shortTE="F";uid="ec2e7d9b-c853-45eb-9702-a7aef722265f"
CM022878.1	RepeatMasker	LINE/CR1	11758235	11758352	418	-	.	ID="RND-1_FAMILY-561";Tend="930";Tstart="823";shortTE="F";uid="aaefa99d-f822-47f6-a751-b18a4fd6b6a1"
CM022878.1	RepeatMasker	Unknown	1290387	1290499	538	-	.	ID="RND-6_FAMILY-2337";Tend="1816";Tstart="1701";shortTE="F";uid="cf204a68-91eb-45a6-be77-e0202498de9d"
CM022878.1	RepeatMasker	LINE/R1-LOA	26740118	26740234	663	-	.	ID="RND-1_FAMILY-768";Tend="1768";Tstart="1651";shortTE="F";uid="4dff6587-8a88-4596-8abf-fed6b6b9da45"
CM022878.1	RepeatMasker	LTR/Gypsy	32888261	32888389	476	-	.	ID="RND-6_FAMILY-8386";Tend="1880";Tstart="1760";shortTE="F";uid="9b5715db-70e3-4da8-af54-2b7e550d2b80"
CM022878.1	RepeatMasker	Satellite	6091073	6091394	2229	-	.	ID="RND-5_FAMILY-399";Tend="1328";Tstart="942";shortTE="F";uid="44d30d5f-e13b-4a4e-9376-99ce25701904"
CM022878.1	RepeatMasker	Unknown	2916084	2916259	1445	-	.	ID="RND-5_FAMILY-34";Tend="1108";Tstart="933";shortTE="F";uid="c1aaa976-280a-4d6b-9cbe-2c38dd44361a"
CM022878.1	RepeatMasker	Unknown	3084617	3085005	905	-	.	ID="RND-6_FAMILY-9040";Tend="1435";Tstart="979";shortTE="F";uid="e4ca6031-f053-4f2c-9b68-941b039918ee"
CM022878.1	RepeatMasker	Unknown	18575027	18575658	5161	-	.	ID="RND-1_FAMILY-94";Tend="1527";Tstart="894";shortTE="F";uid="2a09a243-345b-4b27-8f23-b3d972b159c6"
CM022878.1	RepeatMasker	RC/Helitron	16610551	16610684	534	-	.	ID="RND-1_FAMILY-999";Tend="2158";Tstart="2012";shortTE="F";uid="d795eb5c-cbf6-4991-95e1-2a0f26ca73b0"
CM022878.1	RepeatMasker	SINE/tRNA-RTE	24169528	24169709	657	-	.	ID="RND-6_FAMILY-1330";Tend="1112";Tstart="927";shortTE="F";uid="e13cef52-b736-45b7-b7a4-20f1b159d91a"
CM022878.1	RepeatMasker	Unknown	32773046	32773909	4167	-	.	ID="RND-6_FAMILY-232";TEgroup="ctg_5%7CRND-6_FAMILY-232%7C6";Tend="1218";Tstart="64";shortTE="F";uid="bb935192-0a78-413e-9bab-08614a757265"
CM022878.1	RepeatMasker	Unknown	11592087	11592678	2607	-	.	ID="RND-1_FAMILY-266";TEgroup="ctg_5%7CRND-1_FAMILY-266%7C3";Tend="1716";Tstart="956";shortTE="F";uid="482c841b-c89e-43da-baa5-89d0958cdf6a"
CM022878.1	RepeatMasker	Unknown	10985113	10985281	834	-	.	ID="RND-4_FAMILY-4275";Tend="1098";Tstart="940";shortTE="F";uid="3d91d81d-480e-45f2-8080-418db048b334"
CM022878.1	RepeatMasker	Unknown	29950396	29950601	449	-	.	ID="RND-5_FAMILY-949";TEgroup="ctg_5%7CRND-5_FAMILY-949%7C2";Tend="460";Tstart="347";shortTE="F";uid="ddc7cf1e-41fb-44c8-aa9c-4b49d95c165d"
CM022878.1	RepeatMasker	Unknown	19647997	19648229	431	-	.	ID="RND-5_FAMILY-782";Tend="1850";Tstart="1647";shortTE="F";uid="5406b2bf-6a45-4fdb-bbc6-eb388ce580ae"
CM022878.1	RepeatMasker	LINE/I-Jockey	22648308	22648520	537	-	.	ID="RND-4_FAMILY-1457";Tend="1249";Tstart="1057";shortTE="F";uid="f30a5776-a516-4edb-af7b-cfe590135288"
CM022878.1	RepeatMasker	Unknown	32212827	32213005	1180	-	.	ID="RND-1_FAMILY-66";Tend="1165";Tstart="986";shortTE="F";uid="7ba10597-527a-4dcb-8b0c-07d541a588e8"
CM022878.1	RepeatMasker	Unknown	1052760	1052862	436	-	.	ID="RND-4_FAMILY-828";Tend="975";Tstart="876";shortTE="F";uid="411d6672-774b-45fe-b669-285800b61c11"
CM022878.1	RepeatMasker	DNA/TcMar-Tc1	15832483	15832796	1499	-	.	ID="RND-4_FAMILY-714";Tend="1406";Tstart="1066";shortTE="F";uid="f73699d8-0ba2-427e-9ec6-4d8ba751a171"
CM022878.1	RepeatMasker	LINE/CR1	13138538	13139117	1733	-	.	ID="RND-6_FAMILY-77";Tend="1856";Tstart="1185";shortTE="F";uid="80eb9640-e942-4cf1-8d0a-fed921e1ae7f"
CM022878.1	RepeatMasker	Unknown	27583568	27583739	846	-	.	ID="RND-4_FAMILY-1951";Tend="1112";Tstart="818";shortTE="F";uid="6beedb31-25a3-47d2-bca3-1f5489c4de5a"
CM022878.1	RepeatMasker	DNA	16408896	16409315	3735	-	.	ID="RND-1_FAMILY-40";Tend="2678";Tstart="2259";shortTE="F";uid="c90b7b0a-97bb-4c0e-a692-330265cb9c1d"
CM022878.1	RepeatMasker	Unknown	35240340	35240704	1722	-	.	ID="RND-6_FAMILY-7290";Tend="1408";Tstart="1067";shortTE="F";uid="fabc0791-94a8-4397-ba74-248b6822ed7b"
CM022878.1	RepeatMasker	Unknown	16335211	16335645	1513	-	.	ID="RND-5_FAMILY-2473";Tend="2132";Tstart="1643";shortTE="F";uid="6ebaf64f-89dc-464e-8b27-b5880c618a70"
CM022878.1	RepeatMasker	LINE/RTE-BovB	31666806	31667197	2742	-	.	ID="RND-6_FAMILY-12131";Tend="1130";Tstart="710";shortTE="F";uid="8034d0ad-e262-42e3-913d-b35f150d64eb"
CM022878.1	RepeatMasker	Unknown	31348102	31348300	919	-	.	ID="RND-6_FAMILY-4449";Tend="1190";Tstart="996";shortTE="F";uid="17d9e01b-abe6-4078-94fe-1bb9b6fc6fa4"
CM022878.1	RepeatMasker	Unknown	33552080	33552264	774	-	.	ID="RND-5_FAMILY-3189";Tend="3073";Tstart="2884";shortTE="F";uid="db839986-da36-4aba-b2dd-adf74f432db3"
CM022878.1	RepeatMasker	Unknown	25876015	25876125	615	-	.	ID="RND-1_FAMILY-454";Tend="916";Tstart="797";shortTE="F";uid="f00cdf1f-1973-48a3-a451-d85dfd7cea59"
CM022878.1	RepeatMasker	Unknown	18017627	18018057	880	-	.	ID="RND-4_FAMILY-1697";TEgroup="ctg_5%7CRND-4_FAMILY-1697%7C4";Tend="1279";Tstart="909";shortTE="F";uid="5db1b601-03e5-4747-af40-53c764cf0902"
CM022878.1	RepeatMasker	Unknown	34467327	34467719	2588	-	.	ID="RND-6_FAMILY-1527";Tend="1378";Tstart="984";shortTE="F";uid="5e9378e3-c738-4942-ae1d-907e43e17438"
CM022878.1	RepeatMasker	RC/Helitron	13432606	13432850	946	-	.	ID="RND-6_FAMILY-2083";Tend="1712";Tstart="1252";shortTE="F";uid="6640b1ba-6b91-4df9-b323-e541cdc8a2d3"
CM022878.1	RepeatMasker	DNA/TcMar-Tc1	29000647	29000851	1596	-	.	ID="RND-6_FAMILY-514";Tend="1107";Tstart="906";shortTE="F";uid="14d34c42-14eb-4eeb-8095-e51832016cfb"
CM022878.1	RepeatMasker	Unknown	34335449	34335572	914	-	.	ID="RND-6_FAMILY-6755";Tend="1298";Tstart="1173";shortTE="F";uid="98fd7841-1d66-4607-8123-e29c94fee1d4"
CM022878.1	RepeatMasker	Unknown	25345834	25345973	778	-	.	ID="RND-1_FAMILY-188";Tend="934";Tstart="799";shortTE="F";uid="db6ebeb9-7d6a-47da-9e10-ffb1564d1507"
CM022878.1	RepeatMasker	Unknown	463587	463736	1028	-	.	ID="RND-1_FAMILY-152";Tend="1125";Tstart="967";shortTE="F";uid="358f81cd-2ab7-40c8-bdec-9fcf0663fea2"
CM022878.1	RepeatMasker	Unknown	5071897	5072602	4296	-	.	ID="RND-5_FAMILY-2048";Tend="1585";Tstart="884";shortTE="F";uid="f9d999a5-2903-4196-ae7d-59f3366148a3"
CM022878.1	RepeatMasker	Unknown	463064	463336	2045	-	.	ID="RND-1_FAMILY-152";Tend="1385";Tstart="1127";shortTE="F";uid="4926adc9-2f4d-4b48-8fb1-dbd2ad54c957"
CM022878.1	RepeatMasker	DNA/TcMar-Tc1	24996126	24996246	709	-	.	ID="RND-5_FAMILY-1880";Tend="1136";Tstart="1013";shortTE="F";uid="e700804e-56fc-41c7-80d3-ba9b64b4025f"
CM022878.1	RepeatMasker	LTR/Gypsy	7777827	7778189	1685	-	.	ID="RND-6_FAMILY-1213";TEgroup="ctg_5%7CRND-6_FAMILY-1213%7C1";Tend="1284";Tstart="1002";shortTE="F";uid="e3ec410c-7d94-4390-a15c-d6a609082d41"
CM022878.1	RepeatMasker	Unknown	26780215	26780794	4395	-	.	ID="RND-5_FAMILY-360";Tend="1077";Tstart="485";shortTE="F";uid="d9e2bd28-2296-4ffc-97d8-27f4cbb31e0e"
CM022878.1	RepeatMasker	DNA/TcMar-Tc1	9357459	9357616	859	-	.	ID="RND-6_FAMILY-1003";Tend="1104";Tstart="938";shortTE="F";uid="674d4c45-8cab-4280-b82c-e070090a2d46"
CM022878.1	RepeatMasker	Unknown	25184991	25185128	664	-	.	ID="RND-4_FAMILY-4275";Tend="1098";Tstart="939";shortTE="F";uid="eb5e1c61-7aba-4c56-b87f-3fcaf6b7531d"
CM022878.1	RepeatMasker	Unknown	34436570	34436761	447	-	.	ID="RND-6_FAMILY-6037";Tend="1682";Tstart="1486";shortTE="F";uid="05e26bc1-6349-417c-aa98-2abedca07905"
CM022878.1	RepeatMasker	Unknown	33145912	33146098	887	-	.	ID="RND-6_FAMILY-6755";Tend="1262";Tstart="1070";shortTE="F";uid="8ac6e64d-2762-42c9-9d8a-dc5617316374"
CM022878.1	RepeatMasker	RC/Helitron	27024715	27024915	1347	-	.	ID="RND-6_FAMILY-671";Tend="951";Tstart="787";shortTE="F";uid="074a1858-d8d3-4636-b4e7-6cb553fa01c9"
CM022878.1	RepeatMasker	Unknown	33316086	33316495	1353	-	.	ID="RND-5_FAMILY-3189";Tend="3122";Tstart="2677";shortTE="F";uid="3878cc47-1768-4043-8298-d5c94df891c4"
CM022878.1	RepeatMasker	RC/Helitron	32613232	32613393	574	-	.	ID="RND-1_FAMILY-50";Tend="1194";Tstart="1033";shortTE="F";uid="fe8ce4e0-e200-4441-870c-b0cb46f3d3af"
CM022878.1	RepeatMasker	DNA/hAT-Charlie	23618027	23618411	2172	-	.	ID="RND-2_FAMILY-110";Tend="1320";Tstart="936";shortTE="F";uid="d760dd29-f5c4-49dc-9acd-8ab903ab79f4"
CM022878.1	RepeatMasker	DNA/hAT-Tip100	11967867	11968156	1109	-	.	ID="RND-5_FAMILY-97";Tend="623";Tstart="342";shortTE="F";uid="b8c9eeec-f4b5-4390-a2a7-84bc2ae8213f"
CM022878.1	RepeatMasker	Unknown	13537575	13537843	1816	-	.	ID="RND-5_FAMILY-1793";Tend="1633";Tstart="1363";shortTE="F";uid="f36b37ea-2f76-405c-a270-a926b9e1f293"
CM022878.1	RepeatMasker	LINE/L2	24646726	24647372	5443	-	.	ID="RND-5_FAMILY-23";Tend="1597";Tstart="950";shortTE="F";uid="f065d8ae-5b8f-48f5-8e96-266a812955ce"
CM022878.1	RepeatMasker	DNA/hAT-Blackjack	6373575	6373754	1310	-	.	ID="RND-1_FAMILY-481";Tend="1023";Tstart="839";shortTE="F";uid="f7952b40-ac91-4539-a318-7b82db496df0"
CM022878.1	RepeatMasker	LINE/Penelope	5579728	5580401	4447	-	.	ID="RND-5_FAMILY-1586";Tend="1548";Tstart="870";shortTE="F";uid="1976802d-7ad4-474c-a6a9-25f30c737b07"
CM022878.1	RepeatMasker	Unknown	25774798	25775248	2131	-	.	ID="RND-1_FAMILY-49";Tend="1625";Tstart="1080";shortTE="F";uid="b43973d2-b220-4185-b8f3-4796e5bc49f8"
CM022878.1	RepeatMasker	LINE/RTE-BovB	2203892	2204054	893	-	.	ID="RND-6_FAMILY-380";Tend="1190";Tstart="1020";shortTE="F";uid="87b7e293-8a55-4704-ae91-cde65d097bc6"
CM022878.1	RepeatMasker	LINE/Penelope	25141256	25141525	1706	-	.	ID="RND-5_FAMILY-2116";Tend="1644";Tstart="1355";shortTE="F";uid="7ee40d46-f7a8-4221-8320-e7554975f32c"
CM022878.1	RepeatMasker	Unknown	13725350	13725534	432	-	.	ID="RND-5_FAMILY-9339";Tend="2445";Tstart="2267";shortTE="F";uid="49eb0e65-9d39-48ac-baaa-459feaa18349"
CM022878.1	RepeatMasker	SINE/MIR	11526322	11526586	1435	-	.	ID="RND-1_FAMILY-44";Tend="1176";Tstart="873";shortTE="F";uid="288493d3-2b97-4433-93ef-083368f61e23"
CM022878.1	RepeatMasker	SINE/tRNA-RTE	6214396	6214662	1452	-	.	ID="RND-4_FAMILY-384";Tend="1174";Tstart="893";shortTE="F";uid="794a34e1-52d5-488e-979e-a967bf2df40c"
CM022878.1	RepeatMasker	Unknown	5704943	5705135	815	-	.	ID="RND-1_FAMILY-279";Tend="1081";Tstart="883";shortTE="F";uid="c4e346b9-358a-4e65-be6c-46b2ab8c9531"
CM022878.1	RepeatMasker	LINE/R1-LOA	14556483	14556969	2385	-	.	ID="RND-1_FAMILY-512";Tend="3067";Tstart="2567";shortTE="F";uid="dd1a2d3e-ad8e-4ca3-b0bb-1034d05a1bf7"
CM022878.1	RepeatMasker	LINE/RTE-BovB	35935693	35935931	1724	-	.	ID="RND-1_FAMILY-75";Tend="1385";Tstart="1138";shortTE="F";uid="9c934338-55e7-42e6-ab2e-9fa447171685"
CM022878.1	RepeatMasker	Satellite	11991895	11992162	2130	-	.	ID="RND-6_FAMILY-577";Tend="1022";Tstart="755";shortTE="F";uid="ceb4b766-2cd8-482c-bec6-6805c0645608"
CM022878.1	RepeatMasker	Unknown	11785414	11785805	2052	-	.	ID="RND-6_FAMILY-11688";Tend="1259";Tstart="841";shortTE="F";uid="d6fd4269-eab1-4e1d-a893-2ab728893896"
CM022878.1	RepeatMasker	Unknown	32886511	32886768	1449	-	.	ID="RND-1_FAMILY-39";Tend="1173";Tstart="763";shortTE="F";uid="4fc8a1be-4f76-48dd-8670-57c80243930f"
CM022878.1	RepeatMasker	Unknown	26411174	26411299	856	-	.	ID="RND-1_FAMILY-337";Tend="1036";Tstart="916";shortTE="F";uid="825eaab7-85e9-4440-944d-980af6a162da"
CM022878.1	RepeatMasker	Satellite	20504567	20504754	1308	-	.	ID="RND-3_FAMILY-672";Tend="1151";Tstart="932";shortTE="F";uid="6626e1e1-a7fc-457b-8c7a-5ca77244e0ef"
CM022878.1	RepeatMasker	LINE/RTE-BovB	13061604	13061855	1479	-	.	ID="RND-1_FAMILY-30";Tend="1071";Tstart="812";shortTE="F";uid="0981d381-d300-451a-a08f-a61516233473"
CM022878.1	RepeatMasker	DNA/CMC-Chapaev-3	5661714	5662064	1342	-	.	ID="RND-6_FAMILY-2378";Tend="1244";Tstart="833";shortTE="F";uid="5064b74f-faf3-435e-846a-0211d88344af"
CM022878.1	RepeatMasker	Unknown	1386313	1386425	408	-	.	ID="RND-4_FAMILY-1056";Tend="533";Tstart="412";shortTE="F";uid="508f5999-f4f1-4ddd-8e6d-3d14ce138b22"
CM022878.1	RepeatMasker	Unknown	36443043	36443191	851	-	.	ID="RND-2_FAMILY-238";Tend="2178";Tstart="2020";shortTE="F";uid="e0730ccc-dd3b-46c8-a421-99dd2bf3819a"
CM022878.1	RepeatMasker	LINE/CR1	8288049	8288274	1127	-	.	ID="RND-6_FAMILY-280";Tend="649";Tstart="442";shortTE="F";uid="99623fb5-f6e2-4da6-9ae0-cff67f75a625"
CM022878.1	RepeatMasker	RC/Helitron	25779417	25779598	515	-	.	ID="RND-1_FAMILY-314";Tend="441";Tstart="273";shortTE="F";uid="0df7659f-4b53-40d4-a42a-a1f4da525ae1"
CM022878.1	RepeatMasker	Unknown	13047239	13047790	3071	-	.	ID="RND-5_FAMILY-502";Tend="1514";Tstart="958";shortTE="F";uid="14380581-3135-463c-938a-90b44b1afdc2"
CM022878.1	RepeatMasker	Unknown	6749320	6749706	1232	-	.	ID="RND-4_FAMILY-70";Tend="1232";Tstart="832";shortTE="F";uid="642a37a1-cb93-4c1c-8178-35924977f010"
CM022878.1	RepeatMasker	Unknown	9201909	9202109	1209	-	.	ID="RND-6_FAMILY-4999";Tend="1234";Tstart="1002";shortTE="F";uid="deab2cd4-0f9e-473b-8b5c-8c99dd2f4902"
CM022878.1	RepeatMasker	LINE/RTE-BovB	36632362	36632595	1517	-	.	ID="RND-6_FAMILY-380";Tend="1106";Tstart="873";shortTE="F";uid="84043c6c-29b0-458f-83b5-d19c3d8dfc95"
CM022878.1	RepeatMasker	RC/Helitron	18098769	18099017	1979	-	.	ID="RND-6_FAMILY-317";Tend="1163";Tstart="924";shortTE="F";uid="bc491a25-968b-4454-b3f4-392000522845"
CM022878.1	RepeatMasker	Unknown	23624528	23624751	452	-	.	ID="RND-6_FAMILY-4883";Tend="1185";Tstart="952";shortTE="F";uid="0cc7275e-c0cc-429e-b17c-9ace83405f08"
CM022878.1	RepeatMasker	SINE/5S	13321949	13322237	2193	-	.	ID="RND-5_FAMILY-566";Tend="1120";Tstart="831";shortTE="F";uid="d27651ce-071f-4017-ac38-e3c8e19b3f7b"
CM022878.1	RepeatMasker	RC/Helitron	1265088	1265220	575	-	.	ID="RND-6_FAMILY-707";Tend="1420";Tstart="1288";shortTE="F";uid="1a8b50a6-257b-44d9-a611-b5ac47a499a7"
CM022878.1	RepeatMasker	Unknown	29534893	29535000	502	-	.	ID="RND-1_FAMILY-336";Tend="1169";Tstart="1061";shortTE="F";uid="75cf3e19-2037-4efd-9f2a-8debb6482b6b"
CM022878.1	RepeatMasker	Unknown	17027023	17027701	2983	-	.	ID="RND-1_FAMILY-63";Tend="1417";Tstart="681";shortTE="F";uid="49fab91e-f016-485a-9899-423e39b9c006"
CM022878.1	RepeatMasker	Unknown	4009697	4009936	516	-	.	ID="RND-6_FAMILY-569";Tend="1142";Tstart="924";shortTE="F";uid="ac7129a0-bc49-4830-aaa2-0e1a5a61890e"
CM022878.1	RepeatMasker	Unknown	20184563	20185129	826	-	.	ID="RND-1_FAMILY-11";TEgroup="ctg_5%7CRND-1_FAMILY-11%7C7";Tend="1015";Tstart="635";shortTE="F";uid="3a2a3645-b6eb-441f-a919-5ae2c0ccd078"
CM022878.1	RepeatMasker	Satellite	4388421	4388528	646	-	.	ID="RND-5_FAMILY-2656";Tend="896";Tstart="775";shortTE="F";uid="960bfde9-34d8-4dce-aa93-e1308aae3766"
CM022878.1	RepeatMasker	DNA/PIF-Harbinger	33951398	33951763	641	-	.	ID="RND-5_FAMILY-945";Tend="2058";Tstart="1616";shortTE="F";uid="64ffa371-e504-4f44-b9de-83653d389f94"
CM022878.1	RepeatMasker	DNA/hAT-Tip100	2528148	2528262	718	-	.	ID="RND-4_FAMILY-2323";Tend="1907";Tstart="1797";shortTE="F";uid="94df1030-0d94-4c05-aa82-488cb1ddd23e"
CM022878.1	RepeatMasker	DNA/TcMar-Tc1	17453873	17454094	1073	-	.	ID="RND-5_FAMILY-1880";Tend="1147";Tstart="926";shortTE="F";uid="0eeb5c0f-a333-4d7d-84a4-ad7406c2e8c5"
CM022878.1	RepeatMasker	Unknown	19027627	19028056	2944	-	.	ID="RND-4_FAMILY-132";Tend="1529";Tstart="1082";shortTE="F";uid="fff9a89f-51c1-4da1-8204-c6b361b644ac"
CM022878.1	RepeatMasker	DNA/hAT-Blackjack	32706149	32706573	1489	-	.	ID="RND-5_FAMILY-595";Tend="1346";Tstart="976";shortTE="F";uid="d13f36e5-d576-4ab4-89a3-1c35530a2f79"
CM022878.1	RepeatMasker	Unknown	27884753	27884912	608	-	.	ID="RND-6_FAMILY-370";Tend="1958";Tstart="1821";shortTE="F";uid="02497bf5-8d64-4162-8f56-51c7a8eee703"
CM022878.1	RepeatMasker	Unknown	33672286	33672387	754	-	.	ID="RND-6_FAMILY-4999";Tend="1261";Tstart="1159";shortTE="F";uid="76c472f5-e01f-4f21-8558-ffa758eba539"
CM022878.1	RepeatMasker	DNA/TcMar-Mariner	14059737	14059910	984	-	.	ID="RND-5_FAMILY-1552";Tend="1155";Tstart="982";shortTE="F";uid="ac3d4c17-d676-4299-b967-8d8e4de1da7e"
CM022878.1	RepeatMasker	LINE/I-Jockey	17599037	17599179	1099	-	.	ID="RND-1_FAMILY-850";Tend="964";Tstart="822";shortTE="F";uid="de54e012-77f1-49fd-b4d5-5bcd3f5f68b0"
CM022878.1	RepeatMasker	LINE/RTE-BovB	1216991	1217357	2082	-	.	ID="RND-1_FAMILY-75";Tend="1822";Tstart="1448";shortTE="F";uid="4ca4d5ca-d464-4931-98b6-87f5a5ddff44"
CM022878.1	RepeatMasker	RC/Helitron	32139930	32140339	2788	-	.	ID="RND-1_FAMILY-151";Tend="1195";Tstart="793";shortTE="F";uid="d4ddcbc1-4503-463f-8721-28382b703b87"
CM022878.1	RepeatMasker	Unknown	13401259	13401509	1329	-	.	ID="RND-6_FAMILY-7290";Tend="1427";Tstart="1163";shortTE="F";uid="5b5a7ea4-18d7-413f-97ae-6a04985e6047"
CM022878.1	RepeatMasker	RC/Helitron	21611037	21611271	971	-	.	ID="RND-4_FAMILY-269";Tend="1076";Tstart="822";shortTE="F";uid="369f182b-2dc4-494c-a7c8-55ed20bef6ca"
CM022878.1	RepeatMasker	SINE/tRNA-RTE	25326739	25326853	857	-	.	ID="RND-1_FAMILY-65";Tend="1008";Tstart="894";shortTE="F";uid="ffaf4a1d-7d9c-47aa-bab7-e12977653edb"
CM022878.1	RepeatMasker	LINE/CR1	2437688	2437966	1833	-	.	ID="RND-1_FAMILY-367";Tend="1467";Tstart="1189";shortTE="F";uid="37e098c1-69cb-44de-8510-cf83d4e36697"
CM022878.1	RepeatMasker	LINE/I-Jockey	12094047	12094231	1352	-	.	ID="RND-1_FAMILY-416";Tend="970";Tstart="781";shortTE="F";uid="38fc8965-fc9c-4114-9872-6576bd21210b"
CM022878.1	RepeatMasker	Unknown	33486649	33486826	973	-	.	ID="RND-1_FAMILY-279";Tend="1067";Tstart="882";shortTE="F";uid="ead441a4-6936-4704-840c-258162fdc738"
CM022878.1	RepeatMasker	Unknown	24742888	24742991	503	-	.	ID="RND-1_FAMILY-256";Tend="1249";Tstart="1140";shortTE="F";uid="9a034238-62c6-4abb-8fa3-0fc7e1bad3a1"
CM022878.1	RepeatMasker	Unknown	9457269	9457635	2140	-	.	ID="RND-6_FAMILY-6755";Tend="1401";Tstart="1020";shortTE="F";uid="8ee971a8-e33e-4140-97f1-22870f5dfe7c"
CM022878.1	RepeatMasker	LINE/RTE-BovB	417712	418060	1010	-	.	ID="RND-6_FAMILY-8770";Tend="1476";Tstart="1128";shortTE="F";uid="9231195a-0708-4d7c-b549-46f2c6e57b8d"
CM022878.1	RepeatMasker	RC/Helitron	18730116	18730228	941	-	.	ID="RND-1_FAMILY-285";Tend="1085";Tstart="973";shortTE="F";uid="9a40bb08-f8fb-4ce9-8511-a658ec0b7e85"
CM022878.1	RepeatMasker	DNA/TcMar-Tc1	8197248	8197594	1905	-	.	ID="RND-6_FAMILY-514";Tend="1827";Tstart="1443";shortTE="F";uid="f3071207-52d2-4a25-8d86-d8b88393a1cd"
CM022878.1	RepeatMasker	Unknown	19108261	19108641	1088	-	.	ID="RND-6_FAMILY-28160";Tend="1364";Tstart="1064";shortTE="F";uid="70588bb2-a3d6-42c4-9956-a28199f83bea"
CM022878.1	RepeatMasker	Unknown	67276	67676	1528	-	.	ID="RND-4_FAMILY-1041";Tend="1370";Tstart="971";shortTE="F";uid="b08e0b15-3c58-4067-bb42-986cf580c96f"
CM022878.1	RepeatMasker	DNA/TcMar-Tc1	13121757	13123476	14129	-	.	ID="RND-1_FAMILY-409";Tend="2113";Tstart="378";shortTE="F";uid="8476b9ad-9757-43a6-be2d-5fa24765e4e2"
CM022878.1	RepeatMasker	RC/Helitron	17934147	17934691	4438	-	.	ID="RND-6_FAMILY-12178";Tend="1506";Tstart="957";shortTE="F";uid="00e7a783-619d-4a8d-86ee-d10d373da010"
CM022878.1	RepeatMasker	RC/Helitron	4118989	4119181	1413	-	.	ID="RND-1_FAMILY-31";Tend="1536";Tstart="1350";shortTE="F";uid="5c49a33a-5959-42b3-af9c-59f5870df4ed"
CM022878.1	RepeatMasker	DNA/TcMar-Tc1	4573487	4573771	649	-	.	ID="RND-6_FAMILY-783";Tend="1108";Tstart="763";shortTE="F";uid="b35e9508-ea54-4526-9bf4-44ca9265a768"
CM022878.1	RepeatMasker	DNA/hAT-Charlie	28094370	28094591	1283	-	.	ID="RND-6_FAMILY-13284";Tend="1245";Tstart="1003";shortTE="F";uid="936141ef-ebf3-43f1-9a2f-87b0f04dab9f"
CM022878.1	RepeatMasker	RC/Helitron	26006753	26007393	4900	-	.	ID="RND-1_FAMILY-197";Tend="1458";Tstart="847";shortTE="F";uid="b4a6e930-07aa-488e-b261-8febb4f85303"
CM022878.1	RepeatMasker	Unknown	21321791	21322222	3101	-	.	ID="RND-1_FAMILY-160";Tend="1395";Tstart="948";shortTE="F";uid="d9639ab7-791e-4fb0-84ec-093c38be3394"
CM022878.1	RepeatMasker	DNA/MULE-MuDR	4233911	4234072	558	-	.	ID="RND-1_FAMILY-161";Tend="1099";Tstart="940";shortTE="F";uid="9c810edd-8b1c-4982-ad7c-d86e56bf1692"
CM022878.1	RepeatMasker	LINE/RTE-BovB	28174667	28175908	1373	-	.	ID="RTE-63_LMI";Tend="3195";Tstart="1954";shortTE="F";uid="c9d672ca-3a63-41fa-9eed-f25f89cad0e2"
CM022878.1	RepeatMasker	LTR/ERV1	20861063	20861312	1949	-	.	ID="RND-1_FAMILY-174";Tend="1153";Tstart="904";shortTE="F";uid="c6367937-1b68-45d3-891c-eb0e58418d90"
CM022878.1	RepeatMasker	DNA/TcMar-Tc1	22771259	22772188	2215	-	.	ID="RND-5_FAMILY-1306";TEgroup="ctg_5%7CRND-5_FAMILY-1306%7C2";Tend="1783";Tstart="465";shortTE="F";uid="acfdd903-88ef-411c-97c0-679f6ca39793"
CM022878.1	RepeatMasker	DNA/hAT-Blackjack	26072409	26072776	875	-	.	ID="RND-1_FAMILY-481";Tend="1223";Tstart="917";shortTE="F";uid="f45a9120-5610-4a13-bbf2-e2c5ee6ed53d"
CM022878.1	RepeatMasker	Unknown	21872644	21872831	1083	-	.	ID="RND-6_FAMILY-713";Tend="953";Tstart="746";shortTE="F";uid="f14335b7-e3b8-4ac8-8d6b-52654b1c1a04"
CM022878.1	RepeatMasker	DNA/hAT-Tip100	6947371	6947533	1319	-	.	ID="RND-4_FAMILY-2323";Tend="2501";Tstart="2332";shortTE="F";uid="2c5bcbeb-9ae6-4891-822e-8cd6f90c05c0"
CM022878.1	RepeatMasker	Unknown	8961408	8961600	1518	-	.	ID="RND-6_FAMILY-2460";Tend="1070";Tstart="861";shortTE="F";uid="c42397a7-e4ae-439b-bf84-5b4eadd61b99"
CM022878.1	RepeatMasker	Unknown	3781785	3782389	942	-	.	ID="RND-1_FAMILY-506";Tend="1547";Tstart="949";shortTE="F";uid="946774f4-2191-4de3-bb7d-73dea42e92e7"
CM022878.1	RepeatMasker	RC/Helitron	19333363	19333803	2735	-	.	ID="RND-4_FAMILY-2756";Tend="1364";Tstart="924";shortTE="F";uid="30fc6280-6ca7-43f6-9795-21f4debba81e"
CM022878.1	RepeatMasker	Unknown	34468391	34468606	1355	-	.	ID="RND-1_FAMILY-210";Tend="1164";Tstart="932";shortTE="F";uid="7cf92360-ab47-4d1d-a3f5-e44ea0f59e75"
CM022878.1	RepeatMasker	Unknown	23661470	23661814	1414	-	.	ID="RND-1_FAMILY-549";Tend="1414";Tstart="1065";shortTE="F";uid="e798cc4b-2c4f-4781-9051-38607bbf1c4e"
CM022878.1	RepeatMasker	DNA/MULE-MuDR	6911080	6911233	711	-	.	ID="RND-1_FAMILY-161";Tend="1104";Tstart="949";shortTE="F";uid="325a2e94-e35f-44bd-b0dc-8765f9e6103a"
CM022878.1	RepeatMasker	DNA	6839296	6839716	1462	-	.	ID="RND-4_FAMILY-966";Tend="895";Tstart="476";shortTE="F";uid="18f93126-cf6d-49b8-8742-c26409f7c7f9"
CM022878.1	RepeatMasker	Unknown	911580	911703	841	-	.	ID="RND-1_FAMILY-91";Tend="1052";Tstart="937";shortTE="F";uid="3abf2224-546c-447d-a6de-164d4b973b14"
CM022878.1	RepeatMasker	Unknown	18428866	18429005	755	-	.	ID="RND-6_FAMILY-232";Tend="2512";Tstart="2381";shortTE="F";uid="7ac59d2e-f213-4661-a2a2-8121194f6f9a"
CM022878.1	RepeatMasker	DNA	18996986	18997090	512	-	.	ID="RND-5_FAMILY-2114";Tend="1793";Tstart="1690";shortTE="F";uid="9b6dfd13-e23a-4f7d-aa35-3f95dd22dc83"
CM022878.1	RepeatMasker	DNA/TcMar-Tc1	8744146	8745031	6138	-	.	ID="RND-5_FAMILY-20";Tend="1852";Tstart="922";shortTE="F";uid="4dca8e20-07b9-4e38-9d3e-29b435b94da4"
CM022878.1	RepeatMasker	Unknown	25851267	25851401	772	-	.	ID="RND-1_FAMILY-188";Tend="967";Tstart="837";shortTE="F";uid="a3c2eb9b-ef88-4365-821c-711af995ffac"
CM022878.1	RepeatMasker	Unknown	24230046	24230166	415	-	.	ID="RND-4_FAMILY-132";Tend="1528";Tstart="1403";shortTE="F";uid="eb53c5a2-8023-44e6-b4f3-132cac1573fb"
CM022878.1	RepeatMasker	SINE/5S	14225157	14225393	2073	-	.	ID="RND-6_FAMILY-1021";Tend="1201";Tstart="967";shortTE="F";uid="6b14e243-1d25-4e42-8347-65165150d887"
CM022878.1	RepeatMasker	LINE/L2	26206131	26206403	1493	-	.	ID="RND-5_FAMILY-190";Tend="2100";Tstart="1835";shortTE="F";uid="44b036a5-7d8e-42e7-bc39-a4688ad0637a"
CM022878.1	RepeatMasker	LINE/L2	20962749	20962930	758	-	.	ID="RND-1_FAMILY-904";Tend="676";Tstart="507";shortTE="F";uid="63d11aca-3cdc-433f-bf6d-76b30f7390be"
CM022878.1	RepeatMasker	RC/Helitron	6017903	6018349	1038	-	.	ID="RND-6_FAMILY-17586";TEgroup="ctg_5%7CRND-6_FAMILY-17586%7C1";Tend="2316";Tstart="1986";shortTE="F";uid="046c1a0e-df60-4676-90c6-f10c37313e4d"
CM022878.1	RepeatMasker	SINE/tRNA-RTE	36597896	36598167	814	-	.	ID="RND-6_FAMILY-5487";Tend="1836";Tstart="1576";shortTE="F";uid="bc1cdabf-d0fb-4bf5-b59a-d84addf57d13"
CM022878.1	RepeatMasker	Unknown	6571416	6571766	1117	-	.	ID="RND-4_FAMILY-45";Tend="1106";Tstart="789";shortTE="F";uid="fdf9d2d8-78b1-40df-b1c6-789a10669c33"
CM022878.1	RepeatMasker	Unknown	4991887	4992039	692	-	.	ID="RND-5_FAMILY-277";Tend="1835";Tstart="1693";shortTE="F";uid="5adfd044-5bba-4957-9330-32841b471858"
CM022878.1	RepeatMasker	Unknown	30268381	30268786	2615	-	.	ID="RND-4_FAMILY-832";Tend="1336";Tstart="903";shortTE="F";uid="7c6ba1e8-b912-4f6d-89f4-3005eda1bf71"
CM022878.1	RepeatMasker	LINE/RTE-BovB	5717632	5717822	846	-	.	ID="RND-5_FAMILY-1885";Tend="1219";Tstart="999";shortTE="F";uid="40cb8688-9388-4722-9f24-3e49c4f0c379"
CM022878.1	RepeatMasker	Unknown	11562842	11563019	468	-	.	ID="RND-2_FAMILY-22";Tend="1139";Tstart="954";shortTE="F";uid="acb44d1b-8600-4bb2-8b6e-ae922481ee6a"
CM022878.1	RepeatMasker	DNA/TcMar-Tc1	31281305	31281565	1677	-	.	ID="RND-6_FAMILY-4109";Tend="1003";Tstart="744";shortTE="F";uid="9fad1ee6-2aca-4fb3-b872-7d3591fe04ee"
CM022878.1	RepeatMasker	Unknown	24067018	24067163	711	-	.	ID="RND-5_FAMILY-197";Tend="1057";Tstart="913";shortTE="F";uid="0aff2db1-f9bc-4cee-a0d3-2c8c2bbf4607"
CM022878.1	RepeatMasker	LINE/Penelope	11842470	11842575	537	-	.	ID="RND-1_FAMILY-304";Tend="1381";Tstart="1277";shortTE="F";uid="c72c2170-96c3-4dc6-b887-723c119f30ae"
CM022878.1	RepeatMasker	DNA/hAT-Tip100	16986454	16986643	818	-	.	ID="RND-4_FAMILY-2323";Tend="1242";Tstart="1063";shortTE="F";uid="9df2f635-e24c-43b8-a8f7-908e9444a0a2"
CM022878.1	RepeatMasker	RC/Helitron	32884611	32884714	672	-	.	ID="RND-6_FAMILY-6367";Tend="1126";Tstart="932";shortTE="F";uid="5f015a00-a025-4bcf-b8d3-2affcea0d47e"
CM022878.1	RepeatMasker	Unknown	12035130	12035300	1107	-	.	ID="RND-6_FAMILY-4736";Tend="1131";Tstart="953";shortTE="F";uid="a4ded1f1-72b5-4940-bd09-c59b13e50dca"
CM022878.1	RepeatMasker	RC/Helitron	137483	137980	3883	-	.	ID="RND-6_FAMILY-707";Tend="1442";Tstart="950";shortTE="F";uid="6970c9ee-6163-4c01-90f9-12ff7b29553e"
CM022878.1	RepeatMasker	DNA/TcMar-Tc1	4211440	4212039	2771	-	.	ID="rnd-5_family-2403";Tend="1619";Tstart="928";shortTE="F";uid="6a823e1a-6578-48b7-856a-7b0492b27764"
CM022878.1	RepeatMasker	Unknown	11454460	11454608	703	-	.	ID="RND-1_FAMILY-336";Tend="1160";Tstart="1027";shortTE="F";uid="8f5a1631-1af8-4519-97de-95d17898a942"
CM022878.1	RepeatMasker	RC/Helitron	15825640	15826181	1014	-	.	ID="RND-1_FAMILY-234";Tend="1086";Tstart="517";shortTE="F";uid="5f839dea-7472-4460-b99e-60807f11132b"
CM022878.1	RepeatMasker	Unknown	25779504	25779641	719	-	.	ID="RND-4_FAMILY-560";Tend="993";Tstart="851";shortTE="F";uid="051170ce-4c51-475c-8670-f4de30c9184c"
CM022878.1	RepeatMasker	DNA/TcMar-Mariner	21889905	21890144	484	-	.	ID="halyomorpha_halys-5_family-3063";Tend="1203";Tstart="1033";shortTE="F";uid="ed5e3f38-4ab4-42b3-9e2b-7d0ce574fdf0"
CM022878.1	RepeatMasker	Unknown	24148836	24149021	941	-	.	ID="RND-4_FAMILY-560";Tend="1025";Tstart="842";shortTE="F";uid="ff6b9379-6035-4692-9539-70a38fa92b7e"
CM022878.1	RepeatMasker	Unknown	24137227	24137525	1409	-	.	ID="RND-1_FAMILY-485";Tend="1692";Tstart="1380";shortTE="F";uid="f0ecbf33-6a76-464d-941c-183bfde054ae"
CM022878.1	RepeatMasker	DNA/TcMar-Tc1	32768763	32768952	411	-	.	ID="RND-6_FAMILY-8643";Tend="2983";Tstart="2787";shortTE="F";uid="f00dcccb-7b1c-4656-bf23-55528251c3ca"
CM022878.1	RepeatMasker	SINE/tRNA-RTE	17462971	17463303	2162	-	.	ID="RND-4_FAMILY-339";Tend="1173";Tstart="847";shortTE="F";uid="30bb8f32-7db0-4cff-bda0-d9975bf6a5c6"
CM022878.1	RepeatMasker	DNA/TcMar-Tc1	7460397	7461042	4463	-	.	ID="RND-4_FAMILY-629";Tend="1735";Tstart="1088";shortTE="F";uid="afa977ff-8669-43a0-b25f-4543c11c33d7"
CM022878.1	RepeatMasker	Unknown	10682503	10682659	690	-	.	ID="RND-1_FAMILY-1014";Tend="1492";Tstart="1335";shortTE="F";uid="06b367e4-f225-442e-8b70-8eb5929796cd"
CM022878.1	RepeatMasker	LINE/RTE-BovB	12526271	12526431	720	-	.	ID="RND-6_FAMILY-2277";Tend="1255";Tstart="1092";shortTE="F";uid="29507079-346f-48b5-bfff-845c60f0ddda"
CM022878.1	RepeatMasker	DNA/TcMar-Tc1	12081823	12082073	1756	-	.	ID="RND-1_FAMILY-114";Tend="2404";Tstart="2133";shortTE="F";uid="605da826-7ad6-4b27-a4b2-36b077760e57"
CM022878.1	RepeatMasker	Unknown	23695459	23695563	425	-	.	ID="RND-6_FAMILY-7290";Tend="1008";Tstart="905";shortTE="F";uid="2438eb81-c507-4ab6-afda-0a518181da2b"
CM022878.1	RepeatMasker	Unknown	34737435	34737562	620	-	.	ID="RND-5_FAMILY-34";Tend="1097";Tstart="937";shortTE="F";uid="b5e4b6af-3afa-4cfa-adaf-0636c444b7fd"
CM022878.1	RepeatMasker	Unknown	2748273	2748384	871	-	.	ID="RND-1_FAMILY-86";Tend="965";Tstart="851";shortTE="F";uid="7fa90182-f19e-4eaf-89be-214a32ce86c2"
CM022878.1	RepeatMasker	DNA/TcMar-Tc1	15178106	15178363	717	-	.	ID="MARINER-4_LHU";Tend="2757";Tstart="2512";shortTE="F";uid="f81a4bc4-8eaa-4d47-8813-a6b35f51b377"
CM022878.1	RepeatMasker	LINE/CR1	18341868	18342001	495	-	.	ID="RND-6_FAMILY-280";Tend="654";Tstart="478";shortTE="F";uid="a4c64412-d51a-41cc-a174-ce2f649f677e"
CM022878.1	RepeatMasker	Unknown	18374469	18374645	680	-	.	ID="RND-1_FAMILY-191";Tend="1667";Tstart="1487";shortTE="F";uid="d546b8b9-2a07-4c16-873c-0433ed5e6f62"
CM022878.1	RepeatMasker	LINE/CR1	30069330	30069533	596	-	.	ID="RND-6_FAMILY-11448";Tend="1325";Tstart="1078";shortTE="F";uid="f9c36f24-ac7d-45d5-884e-003dba9e5854"
CM022878.1	RepeatMasker	LINE/RTE-BovB	8791781	8792069	1898	-	.	ID="RND-5_FAMILY-1885";Tend="1215";Tstart="909";shortTE="F";uid="41b88ec6-9641-47db-8b8b-9d4dca8cd4be"
CM022878.1	RepeatMasker	Satellite	2462672	2462946	1576	-	.	ID="RND-6_FAMILY-577";Tend="1102";Tstart="844";shortTE="F";uid="fbb5cb03-ccbd-41b2-b800-7363ca18ebbf"
CM022878.1	RepeatMasker	RC/Helitron	20530429	20530671	1844	-	.	ID="RND-1_FAMILY-151";Tend="1029";Tstart="778";shortTE="F";uid="48279d8d-87e1-45aa-a493-c25a3e7b5f9a"
CM022878.1	RepeatMasker	Satellite	7619131	7619253	491	-	.	ID="RND-5_FAMILY-399";Tend="1323";Tstart="1193";shortTE="F";uid="11b2f97e-dbfa-474f-97ae-404d97894ae6"
CM022878.1	RepeatMasker	LINE/RTE-BovB	11777794	11778102	2097	-	.	ID="RND-1_FAMILY-30";Tend="1119";Tstart="800";shortTE="F";uid="de704319-207b-4579-a611-73e74eee19e7"
CM022878.1	RepeatMasker	Unknown	32924684	32924838	648	-	.	ID="RND-6_FAMILY-3422";Tend="760";Tstart="637";shortTE="F";uid="a625071e-9dc9-4b3b-9ca8-f2c3b9f4d91a"
CM022878.1	RepeatMasker	LINE/RTE-BovB	3454021	3454149	781	-	.	ID="RND-6_FAMILY-380";Tend="1024";Tstart="896";shortTE="F";uid="f1a364e0-355f-496a-a4b2-6a471b3d5052"
CM022878.1	RepeatMasker	DNA/TcMar-Tc1	34096536	34096962	1004	-	.	ID="RND-6_FAMILY-4109";TEgroup="ctg_5%7CRND-6_FAMILY-4109%7C20";Tend="1031";Tstart="746";shortTE="F";uid="096bcada-aa24-4f05-bfeb-bbb3ac5bb877"
CM022878.1	RepeatMasker	Unknown	12042923	12043056	520	-	.	ID="RND-4_FAMILY-209";Tend="1465";Tstart="1330";shortTE="F";uid="0985b203-3dd6-4b72-9182-89932ffde2fc"
CM022878.1	RepeatMasker	LINE/Penelope	839190	839334	735	-	.	ID="RND-5_FAMILY-5224";Tend="1712";Tstart="1569";shortTE="F";uid="9b4d52ff-8461-492c-bf8d-822ba2e9add9"
CM022878.1	RepeatMasker	Unknown	18048058	18048163	594	-	.	ID="RND-6_FAMILY-5365";Tend="299";Tstart="195";shortTE="F";uid="4c751b6b-82db-4025-8ab9-28b31d163d98"
CM022878.1	RepeatMasker	DNA/TcMar-Tc1	298360	298468	542	-	.	ID="RND-4_FAMILY-714";Tend="1243";Tstart="1133";shortTE="F";uid="094265e4-9b4a-4a22-9586-c75e7f73ac77"
CM022878.1	RepeatMasker	DNA/hAT-Tip100	21179512	21179705	1127	-	.	ID="RND-4_FAMILY-2323";Tend="1201";Tstart="1009";shortTE="F";uid="c12fdc21-e1b0-4fb3-b488-c63696fce725"
CM022878.1	RepeatMasker	Unknown	24342844	24343022	912	-	.	ID="RND-1_FAMILY-213";Tend="1123";Tstart="912";shortTE="F";uid="6621694d-5220-4805-aa80-948ca96eb4bf"
CM022878.1	RepeatMasker	Unknown	23836240	23836352	730	-	.	ID="RND-1_FAMILY-325";Tend="2283";Tstart="2170";shortTE="F";uid="523dc1a7-c366-4210-affc-14a1c6b701a2"
CM022878.1	RepeatMasker	DNA/TcMar-Mariner	9396462	9397192	5626	-	.	ID="RND-1_FAMILY-346";Tend="1685";Tstart="957";shortTE="F";uid="5410dd39-4638-4200-ab4d-80db16a114ff"
CM022878.1	RepeatMasker	DNA/TcMar-Tc1	36302134	36302619	1288	-	.	ID="RND-5_FAMILY-1382";Tend="1692";Tstart="1216";shortTE="F";uid="acfc9804-d9f1-48c9-98d3-7b68315a0584"
CM022878.1	RepeatMasker	Unknown	35375757	35376027	1218	-	.	ID="RND-6_FAMILY-2400";Tend="1344";Tstart="1063";shortTE="F";uid="6bef574e-ec71-40a1-a6d7-4f0815bac17b"
CM022878.1	RepeatMasker	Unknown	33863838	33864055	1209	-	.	ID="RND-5_FAMILY-2398";Tend="1057";Tstart="834";shortTE="F";uid="fd49bbbe-2e66-491b-b57f-8245f048d2b6"
CM022878.1	RepeatMasker	Unknown	30455377	30455508	806	-	.	ID="RND-2_FAMILY-22";Tend="1126";Tstart="985";shortTE="F";uid="d97e40eb-1343-43c4-9b19-1fa94525cbeb"
CM022878.1	RepeatMasker	Unknown	8435480	8435676	964	-	.	ID="RND-6_FAMILY-7290";Tend="1408";Tstart="1195";shortTE="F";uid="27e1087a-0ac0-45a2-9ce0-ebba79087ab9"
CM022878.1	RepeatMasker	DNA/hAT-Blackjack	23131836	23132055	1258	-	.	ID="RND-1_FAMILY-603";Tend="1177";Tstart="945";shortTE="F";uid="12ddd554-7a5a-4fbc-be95-383d529613e7"
CM022878.1	RepeatMasker	Unknown	24948377	24948721	619	-	.	ID="RND-5_FAMILY-2891";TEgroup="ctg_5%7CRND-5_FAMILY-2891%7C3";Tend="1349";Tstart="826";shortTE="T";uid="f93240b2-4136-4545-bb7e-6f0723c4b895"
CM022878.1	RepeatMasker	Unknown	18837448	18837737	924	-	.	ID="RND-6_FAMILY-8017";TEgroup="ctg_5%7CRND-6_FAMILY-8017%7C4";Tend="1429";Tstart="1277";shortTE="F";uid="a266ed1b-d069-4854-8ade-b840493cbd61"
CM022878.1	RepeatMasker	Unknown	11087120	11087428	1753	-	.	ID="RND-1_FAMILY-1025";Tend="1147";Tstart="840";shortTE="F";uid="c8d16c92-1fbd-4066-a23b-be4be57fbf4e"
CM022878.1	RepeatMasker	Unknown	35461587	35461702	744	-	.	ID="RND-5_FAMILY-3189";Tend="3123";Tstart="3011";shortTE="F";uid="87229f81-f434-4e83-b574-409656c009ce"
CM022878.1	RepeatMasker	Unknown	10881910	10882205	1908	-	.	ID="RND-6_FAMILY-3995";Tend="1373";Tstart="1070";shortTE="F";uid="a2f11278-117f-442e-be4d-d5b94a7c7682"
CM022878.1	RepeatMasker	RC/Helitron	12711247	12711465	1385	-	.	ID="RND-6_FAMILY-4124";Tend="1742";Tstart="1525";shortTE="F";uid="05cf5284-90e3-46fd-ab0e-9a69fbd1991b"
CM022878.1	RepeatMasker	Unknown	27638564	27638812	1123	-	.	ID="RND-6_FAMILY-8178";Tend="1486";Tstart="1223";shortTE="F";uid="5cde2fa1-7a97-49c9-9146-b179deb28bd2"
CM022878.1	RepeatMasker	Unknown	7630658	7630781	477	-	.	ID="RND-3_FAMILY-254";Tend="1101";Tstart="953";shortTE="F";uid="efada0ef-bda6-46b5-a2e9-9661a4112b4d"
CM022878.1	RepeatMasker	LINE/RTE-BovB	9405613	9406173	1303	-	.	ID="RND-4_FAMILY-543";Tend="1118";Tstart="381";shortTE="F";uid="e59f9da5-ee3d-4160-b755-6ae9b3dde1af"
CM022878.1	RepeatMasker	SINE/tRNA-RTE	31885277	31885431	610	-	.	ID="RND-4_FAMILY-384";Tend="1169";Tstart="992";shortTE="F";uid="3297b934-a0cc-4715-9052-861d76d7b5e3"
CM022878.1	RepeatMasker	Unknown	11153220	11154201	6731	-	.	ID="RND-1_FAMILY-474";Tend="1821";Tstart="813";shortTE="F";uid="ccac2184-a54c-4b4a-b98f-56f458b1006b"
CM022878.1	RepeatMasker	Unknown	33980150	33980299	742	-	.	ID="RND-6_FAMILY-6615";Tend="1072";Tstart="899";shortTE="F";uid="332aaf81-fc29-4168-9efd-68994e87252d"
CM022878.1	RepeatMasker	DNA/hAT-Tip100	22850101	22850272	682	-	.	ID="RND-1_FAMILY-585";Tend="1789";Tstart="1618";shortTE="F";uid="edbcf54c-7395-4288-a598-db5335dae99c"
CM022878.1	RepeatMasker	LINE/CR1	16616893	16617136	1591	-	.	ID="RND-1_FAMILY-885";Tend="1351";Tstart="1095";shortTE="F";uid="0d7ba0d8-5ca7-41db-98d1-d63670ba4382"
CM022878.1	RepeatMasker	Unknown	32226909	32227078	441	-	.	ID="RND-6_FAMILY-7290";Tend="1376";Tstart="1204";shortTE="F";uid="60cfcd3a-b325-46dc-8abd-6dd9d5fa610e"
CM022878.1	RepeatMasker	Unknown	19111960	19112357	718	-	.	ID="RND-1_FAMILY-11";Tend="1364";Tstart="848";shortTE="F";uid="df6fc799-f936-41a7-b399-f1ea3015dfa0"
CM022878.1	RepeatMasker	RC/Helitron	13982902	13983131	1350	-	.	ID="RND-6_FAMILY-6367";Tend="1283";Tstart="1071";shortTE="F";uid="0bcb2d23-913f-48c7-a170-5e09a8ed3718"
CM022878.1	RepeatMasker	Unknown	24101044	24101148	501	-	.	ID="RND-1_FAMILY-66";Tend="1046";Tstart="941";shortTE="F";uid="b3fd0597-b0b2-4205-97a5-a4a6fdf2411f"
CM022878.1	RepeatMasker	Unknown	34007107	34007539	2418	-	.	ID="RND-1_FAMILY-287";Tend="1426";Tstart="940";shortTE="F";uid="4afafbdf-13ca-4160-bfde-81ce88ebb333"
CM022878.1	RepeatMasker	Unknown	35152180	35152351	1257	-	.	ID="RND-6_FAMILY-6755";Tend="1192";Tstart="1021";shortTE="F";uid="b2a3da57-2b87-4d9a-98a1-8dbfedd8d53f"
CM022878.1	RepeatMasker	Unknown	10743393	10743509	779	-	.	ID="RND-1_FAMILY-67";Tend="2281";Tstart="2166";shortTE="F";uid="fd9a9d8d-b919-466f-a10c-ad3cdae95331"
CM022878.1	RepeatMasker	Unknown	12943870	12944523	3836	-	.	ID="RND-1_FAMILY-99";TEgroup="ctg_5%7CRND-1_FAMILY-99%7C2";Tend="1407";Tstart="805";shortTE="F";uid="b6b893cb-ca4d-43f6-8ec6-bea8bfc3893e"
CM022878.1	RepeatMasker	Unknown	15120273	15120515	1357	-	.	ID="RND-6_FAMILY-9431";Tend="1064";Tstart="818";shortTE="F";uid="fa0639a5-069c-449f-9410-ace6197f950d"
CM022878.1	RepeatMasker	Unknown	573166	573331	933	-	.	ID="RND-1_FAMILY-336";Tend="1142";Tstart="972";shortTE="F";uid="aabe6f99-91f8-430f-aeb7-262b4ffac1b7"
CM022878.1	RepeatMasker	Unknown	33032890	33033015	440	-	.	ID="RND-5_FAMILY-16";Tend="1537";Tstart="1394";shortTE="F";uid="7826fe29-1a8d-4f71-955c-0c343a6aa960"
CM022878.1	RepeatMasker	Unknown	19723041	19723240	1092	-	.	ID="RND-6_FAMILY-7290";Tend="1422";Tstart="1162";shortTE="F";uid="0638e4a7-cac9-4625-84ee-a800727f62b3"
CM022878.1	RepeatMasker	Unknown	3591723	3592011	1489	-	.	ID="RND-4_FAMILY-176";Tend="1262";Tstart="955";shortTE="F";uid="7c17c092-695f-4d03-8644-1b13f76bf23b"
CM022878.1	RepeatMasker	LINE/CRE	1837443	1837656	419	-	.	ID="RND-5_FAMILY-973";Tend="1164";Tstart="968";shortTE="F";uid="6ead5b4b-8126-4a0b-bcba-46b9b1698c48"
CM022878.1	RepeatMasker	Unknown	3633570	3633703	705	-	.	ID="RND-6_FAMILY-885";Tend="1074";Tstart="943";shortTE="F";uid="5e31a7be-d9c2-4698-b23c-9abcbf9f291f"
CM022878.1	RepeatMasker	Unknown	23568339	23568456	658	-	.	ID="RND-6_FAMILY-3762";Tend="1179";Tstart="1061";shortTE="F";uid="3d65beb8-4d56-4df4-a42b-72f3e6a83982"
CM022878.1	RepeatMasker	DNA/hAT-Tip100	15014442	15014662	1363	-	.	ID="RND-4_FAMILY-13";Tend="1087";Tstart="859";shortTE="F";uid="4f2ccc70-b2e8-4932-833a-0964eeed3111"
CM022878.1	RepeatMasker	DNA/TcMar-Mariner	13070348	13070654	861	-	.	ID="RND-5_FAMILY-240";Tend="1354";Tstart="990";shortTE="F";uid="cc534073-bbcd-4c46-b319-f8203af63d00"
CM022878.1	RepeatMasker	LINE/CR1	11556133	11556460	2203	-	.	ID="RND-6_FAMILY-6319";Tend="1071";Tstart="740";shortTE="F";uid="d7f110f0-6294-482a-a107-9887c00eb75b"
CM022878.1	RepeatMasker	LINE/I-Jockey	23002725	23002885	585	-	.	ID="RND-6_FAMILY-2274";Tend="1354";Tstart="1199";shortTE="F";uid="fcf92bd8-23de-466b-b4d9-ac341ed1507f"
CM022878.1	RepeatMasker	DNA/hAT	781749	782128	3064	-	.	ID="RND-1_FAMILY-436";Tend="1226";Tstart="857";shortTE="F";uid="bcb182d4-4da4-4e03-9e78-2d9da3930e1a"
CM022878.1	RepeatMasker	DNA/CMC-Chapaev-3	5846524	5847068	3040	-	.	ID="RND-1_FAMILY-68";Tend="1411";Tstart="916";shortTE="F";uid="17927e28-a0e6-40bd-a453-391691f7fddf"
CM022878.1	RepeatMasker	DNA/hAT-Tip100	31217510	31217722	1343	-	.	ID="RND-1_FAMILY-217";Tend="1061";Tstart="830";shortTE="F";uid="af990eeb-f04f-4edd-8dce-42872f173ef1"
CM022878.1	RepeatMasker	Unknown	6418085	6418417	4393	-	.	ID="RND-6_FAMILY-7358";Tend="2469";Tstart="852";shortTE="F";uid="c7ef1abe-5179-4195-87b8-72ad730f04e1"
CM022878.1	RepeatMasker	DNA/TcMar-Mariner	22015418	22016107	4500	-	.	ID="RND-5_FAMILY-240";Tend="1695";Tstart="925";shortTE="F";uid="9605b434-ebd1-4f23-962c-49ae5bc72b2b"
CM022878.1	RepeatMasker	Unknown	30381510	30382050	2450	-	.	ID="RND-6_FAMILY-7290";Tend="1416";Tstart="890";shortTE="F";uid="e2a0bfcd-6baf-404e-8529-8d8d2b54c10d"
CM022878.1	RepeatMasker	Unknown	19346298	19346478	1208	-	.	ID="RND-1_FAMILY-66";Tend="1120";Tstart="940";shortTE="F";uid="cd07fc63-1498-4b76-b464-cddb27a6b219"
CM022878.1	RepeatMasker	Unknown	10428116	10428293	859	-	.	ID="RND-5_FAMILY-4504";Tend="772";Tstart="573";shortTE="F";uid="bcbc21a6-28b8-44f6-9586-987992310818"
CM022878.1	RepeatMasker	DNA/hAT-Tip100	29547649	29547974	1966	-	.	ID="RND-3_FAMILY-262";Tend="1121";Tstart="812";shortTE="F";uid="8e6f00db-285f-4e79-aa51-a29f70f97a92"
CM022878.1	RepeatMasker	LINE/I	20946133	20946335	887	-	.	ID="RND-1_FAMILY-449";Tend="1239";Tstart="1036";shortTE="F";uid="2a519356-0f14-49b7-8e60-71049b8bfafe"
CM022878.1	RepeatMasker	Unknown	16220235	16220524	565	-	.	ID="RND-1_FAMILY-99";TEgroup="ctg_5%7CRND-1_FAMILY-99%7C3";Tend="1104";Tstart="881";shortTE="F";uid="2ff01f2a-6fc2-4891-838d-2c8ead267b05"
CM022878.1	RepeatMasker	LINE/Penelope	27981850	27982076	610	-	.	ID="RND-6_FAMILY-2976";TEgroup="ctg_5%7CRND-6_FAMILY-2976%7C2";Tend="668";Tstart="501";shortTE="T";uid="55761e2d-2371-44e8-97c8-fe954326b0df"
CM022878.1	RepeatMasker	Unknown	14760894	14761081	803	-	.	ID="RND-4_FAMILY-190";Tend="1381";Tstart="1190";shortTE="F";uid="42399b89-675a-4b03-9c82-03d20b4096f0"
CM022878.1	RepeatMasker	Unknown	18493086	18493217	503	-	.	ID="RND-1_FAMILY-49";Tend="1094";Tstart="964";shortTE="F";uid="2ec23b55-1cd1-4849-9c7b-0f824d5f4845"
CM022878.1	RepeatMasker	LINE/RTE-BovB	1405756	1406048	2024	-	.	ID="RND-1_FAMILY-30";Tend="1082";Tstart="792";shortTE="F";uid="1c9a220c-c883-4b18-b148-1b505120c01c"
CM022878.1	RepeatMasker	LINE/I	16581469	16581699	1025	-	.	ID="RND-6_FAMILY-1732";Tend="1262";Tstart="988";shortTE="F";uid="7f1daec7-d3d3-40f2-9b61-2e0ee9d9fa21"
CM022878.1	RepeatMasker	Unknown	6862924	6863044	480	-	.	ID="RND-5_FAMILY-2473";Tend="1566";Tstart="1437";shortTE="F";uid="4dbecc13-b9b5-4640-958e-cabde7985033"
CM022878.1	RepeatMasker	DNA/hAT-Tip100	3167800	3167992	980	-	.	ID="RND-5_FAMILY-649";Tend="1913";Tstart="1717";shortTE="F";uid="6cfde136-da19-4031-ba61-2e5e1fa430e6"
CM022878.1	RepeatMasker	Unknown	3181610	3181758	590	-	.	ID="RND-5_FAMILY-88";Tend="1543";Tstart="1388";shortTE="F";uid="07f4470e-66c6-44ed-ade5-d715aeb4495d"
CM022878.1	RepeatMasker	Unknown	21819204	21819691	3952	-	.	ID="RND-5_FAMILY-1590";Tend="1774";Tstart="858";shortTE="F";uid="4858e9a5-4de5-4317-8076-14e966bbf882"
CM022878.1	RepeatMasker	DNA/TcMar-Tc1	15058943	15060082	6515	-	.	ID="rnd-6_family-664";Tend="1202";Tstart="3";shortTE="F";uid="f0c12d94-561a-42c2-9451-7e5eb4ca6b4c"
CM022878.1	RepeatMasker	Unknown	4320778	4320934	892	-	.	ID="RND-6_FAMILY-8794";Tend="1245";Tstart="1066";shortTE="F";uid="f33b1766-ca88-46f9-994a-d96898af4f84"
CM022878.1	RepeatMasker	LTR	29366024	29367033	6022	-	.	ID="RND-6_FAMILY-934";TEgroup="ctg_5%7CRND-6_FAMILY-934%7C8";Tend="1701";Tstart="562";shortTE="F";uid="17165093-327b-4b3f-a9d8-18cddf857acb"
CM022878.1	RepeatMasker	LINE/RTE-BovB	25397546	25397873	1532	-	.	ID="RND-6_FAMILY-380";Tend="1227";Tstart="879";shortTE="F";uid="ed9aa85a-fada-4b54-a69b-e1b0cab741e4"
CM022878.1	RepeatMasker	SINE/5S	34691218	34691397	1107	-	.	ID="RND-6_FAMILY-4694";Tend="1036";Tstart="871";shortTE="F";uid="dfc1ff6b-13cd-4522-a4a8-e4116319b90c"
CM022878.1	RepeatMasker	RC/Helitron	5518288	5518437	531	-	.	ID="RND-1_FAMILY-50";Tend="1159";Tstart="1005";shortTE="F";uid="f233e2bf-b042-473d-8c3f-a9b9dda91f1b"
CM022878.1	RepeatMasker	RC/Helitron	10275682	10276050	2274	-	.	ID="RND-1_FAMILY-95";Tend="1970";Tstart="1605";shortTE="F";uid="cf5d45d7-2944-4842-b5f3-840fcbed58a0"
CM022878.1	RepeatMasker	DNA/TcMar-Tc1	735675	736158	2647	-	.	ID="RND-1_FAMILY-1118";Tend="1478";Tstart="915";shortTE="F";uid="1a7d3218-1a3b-407f-9f55-3803dac58a34"
CM022878.1	RepeatMasker	Unknown	21248666	21248881	624	-	.	ID="RND-4_FAMILY-1056";Tend="728";Tstart="353";shortTE="F";uid="cb7094a0-4b4f-49a9-a6e6-4373cb7d2d56"
CM022878.1	RepeatMasker	Unknown	21374419	21374528	421	-	.	ID="RND-2_FAMILY-22";Tend="1052";Tstart="956";shortTE="F";uid="adbe8b7a-e250-483d-9eed-67106ef142e6"
CM022878.1	RepeatMasker	Satellite	10839677	10839808	465	-	.	ID="RND-5_FAMILY-2656";Tend="755";Tstart="624";shortTE="F";uid="2d465857-56ea-4d4f-9a09-33d5cce92977"
CM022878.1	RepeatMasker	DNA/TcMar-Tc1	28398961	28399116	431	-	.	ID="RND-6_FAMILY-783";Tend="960";Tstart="776";shortTE="F";uid="460b7979-804c-40b7-a55d-317d2390798c"
CM022878.1	RepeatMasker	DNA/TcMar-Tc1	12682019	12682626	796	-	.	ID="RND-6_FAMILY-783";TEgroup="ctg_5%7CRND-6_FAMILY-783%7C13";Tend="1370";Tstart="777";shortTE="F";uid="17bf278f-ccab-45f3-b4e3-2b0c013f5531"
CM022878.1	RepeatMasker	DNA/CMC-Chapaev-3	18647226	18647490	772	-	.	ID="RND-6_FAMILY-3653";Tend="1489";Tstart="1220";shortTE="F";uid="375c1aeb-aa4e-473a-a5bd-5a7a8de269ed"
CM022878.1	RepeatMasker	SINE/tRNA-RTE	25948683	25948962	1348	-	.	ID="RND-1_FAMILY-48";Tend="1202";Tstart="888";shortTE="F";uid="4a6bc79f-813c-40c6-8a4d-9a26ae8bd2db"
CM022878.1	RepeatMasker	Unknown	30202025	30202165	649	-	.	ID="RND-1_FAMILY-627";Tend="1221";Tstart="1072";shortTE="F";uid="a55fa102-72e2-4504-b859-93cbcc2b649c"
CM022878.1	RepeatMasker	DNA/hAT-Tip100	3932963	3933131	996	-	.	ID="RND-1_FAMILY-785";Tend="1498";Tstart="1351";shortTE="F";uid="6eefbbe3-5856-45b3-af0b-bd6b15ad6ccf"
CM022878.1	RepeatMasker	Satellite	31873942	31874113	809	-	.	ID="RND-3_FAMILY-672";TEgroup="ctg_5%7CRND-3_FAMILY-672%7C4";Tend="1191";Tstart="970";shortTE="F";uid="a15238e7-74ac-4407-bea5-edec705ec416"
CM022878.1	RepeatMasker	DNA/TcMar-Tc1	5795782	5795941	772	-	.	ID="RND-1_FAMILY-114";Tend="868";Tstart="716";shortTE="F";uid="a8513165-7005-4aeb-94e5-d78e864408fd"
CM022878.1	RepeatMasker	Unknown	4223786	4223898	821	-	.	ID="RND-6_FAMILY-3656";Tend="1556";Tstart="1444";shortTE="F";uid="a00e2889-b73d-4a6a-9862-704b2fe3b6fa"
CM022878.1	RepeatMasker	SINE/tRNA-RTE	1712575	1712719	582	-	.	ID="RND-4_FAMILY-339";Tend="1149";Tstart="1012";shortTE="F";uid="ca9f53b2-fed6-4039-8afc-56bee728e5b3"
CM022878.1	RepeatMasker	RC/Helitron	2593446	2593654	1301	-	.	ID="RND-6_FAMILY-4124";Tend="1657";Tstart="1460";shortTE="F";uid="0e16894a-25b8-4420-a826-2b638ed674ed"
CM022878.1	RepeatMasker	LINE/Dong-R4	2308141	2308315	1352	-	.	ID="RND-4_FAMILY-201";Tend="1257";Tstart="1083";shortTE="F";uid="2740e382-7aea-42c3-9d78-f7249cb6d20b"
CM022878.1	RepeatMasker	Unknown	19151862	19152640	1237	-	.	ID="RND-1_FAMILY-92";Tend="1720";Tstart="613";shortTE="F";uid="21e82fb5-494f-457f-bec3-21635eef004d"
CM022878.1	RepeatMasker	LINE/I-Jockey	26276203	26276738	3101	-	.	ID="RND-6_FAMILY-11818";Tend="2029";Tstart="1424";shortTE="F";uid="479f74d8-9a98-4a57-8218-79cd5a2ffa26"
CM022878.1	RepeatMasker	LINE/I	25996536	25996686	498	-	.	ID="RND-1_FAMILY-639";Tend="1276";Tstart="1123";shortTE="F";uid="2508b758-42e4-4b76-b2e7-20af2ce15108"
CM022878.1	RepeatMasker	DNA/hAT-Tip100	1456330	1456573	947	-	.	ID="RND-5_FAMILY-697";Tend="1144";Tstart="880";shortTE="F";uid="0223818a-9939-4a65-a09d-dde224e511bf"
CM022878.1	RepeatMasker	Unknown	31059689	31059844	812	-	.	ID="RND-6_FAMILY-370";Tend="983";Tstart="824";shortTE="F";uid="6fe9664f-5d4b-41fe-b88f-225cdfb68704"
CM022878.1	RepeatMasker	Unknown	28737049	28737312	1510	-	.	ID="RND-5_FAMILY-264";Tend="1115";Tstart="882";shortTE="F";uid="55eac820-ca1b-4f80-9797-e3a0a7de1411"
CM022878.1	RepeatMasker	Unknown	11561165	11561408	1718	-	.	ID="RND-6_FAMILY-2909";Tend="3030";Tstart="2782";shortTE="F";uid="fca5a013-48de-4961-9c1f-70263d2ef344"
CM022878.1	RepeatMasker	DNA/hAT-Charlie	15611318	15611434	408	-	.	ID="RND-6_FAMILY-2166";Tend="1518";Tstart="1394";shortTE="F";uid="8f2f2a63-66fd-4d23-9517-f71ab4d238c0"
CM022878.1	RepeatMasker	Unknown	33100492	33100748	1947	-	.	ID="RND-1_FAMILY-558";Tend="1425";Tstart="1171";shortTE="F";uid="a35cb0cb-7b84-4683-becd-6f80f0d31fc0"
CM022878.1	RepeatMasker	DNA/Ginger-2	35912455	35912659	1178	-	.	ID="RND-5_FAMILY-1152";Tend="1290";Tstart="1091";shortTE="F";uid="40395cdb-6c3f-4709-afa7-d2d70df9b72d"
CM022878.1	RepeatMasker	Unknown	34120169	34120416	1022	-	.	ID="RND-1_FAMILY-49";Tend="1199";Tstart="964";shortTE="F";uid="fbab058d-ca8c-4b13-a853-6ecacfd663d2"
CM022878.1	RepeatMasker	DNA/hAT-Tip100	33617134	33617256	538	-	.	ID="RND-4_FAMILY-2323";Tend="1162";Tstart="1035";shortTE="F";uid="247b0c10-7e73-4454-89aa-5e68691cccae"
CM022878.1	RepeatMasker	LINE/RTE-BovB	13371063	13371165	628	-	.	ID="RND-1_FAMILY-75";Tend="1823";Tstart="1707";shortTE="F";uid="d6fa9e51-0586-48ee-9eb3-0902862cc33a"
CM022878.1	RepeatMasker	SINE/5S	24533621	24533738	419	-	.	ID="RND-6_FAMILY-1850";Tend="1205";Tstart="1095";shortTE="F";uid="7031867d-f4fe-406b-8421-c1cda3df3c8a"
CM022878.1	RepeatMasker	LTR/Gypsy	14186223	14187114	6121	-	.	ID="RND-6_FAMILY-5844";Tend="1108";Tstart="184";shortTE="F";uid="b4f1da89-d61b-4115-aefc-4e7d98f1b6ba"
CM022878.1	RepeatMasker	Unknown	23508187	23508353	875	-	.	ID="RND-6_FAMILY-450";Tend="1522";Tstart="1345";shortTE="F";uid="8acdb37e-adab-40a3-ac2a-01a0ebc20613"
CM022878.1	RepeatMasker	Unknown	9553294	9553436	674	-	.	ID="RND-5_FAMILY-4504";Tend="791";Tstart="649";shortTE="F";uid="dfb600b9-ed03-43a4-b901-967b4eba5895"
CM022878.1	RepeatMasker	Unknown	25200910	25201080	683	-	.	ID="RND-6_FAMILY-2414";Tend="1153";Tstart="991";shortTE="F";uid="db8f50e0-b9bb-41fa-921e-5cb23864e443"
CM022878.1	RepeatMasker	DNA/TcMar-Tc1	32685612	32685767	423	-	.	ID="MARINER-6_HSAL";Tend="192";Tstart="1";shortTE="F";uid="ddc7cca0-03a0-44f6-906f-aa94f11acb12"
CM022878.1	RepeatMasker	Unknown	33344559	33345051	3585	-	.	ID="RND-6_FAMILY-8659";Tend="1490";Tstart="990";shortTE="F";uid="f075ddfd-0296-40a5-836c-781bd5a71977"
CM022878.1	RepeatMasker	Satellite	10076617	10076776	494	-	.	ID="RND-5_FAMILY-399";Tend="784";Tstart="613";shortTE="F";uid="11978d4a-161d-446b-94d5-7cca969433c5"
CM022878.1	RepeatMasker	Unknown	3535890	3536041	765	-	.	ID="RND-1_FAMILY-81";Tend="1569";Tstart="1410";shortTE="F";uid="494359a9-5a25-42f0-a86e-30d59fa4c500"
CM022878.1	RepeatMasker	Unknown	25822009	25822123	531	-	.	ID="RND-5_FAMILY-2732";Tend="1393";Tstart="1282";shortTE="F";uid="2aef7f2d-915e-499c-ace4-785cd7004cb0"
CM022878.1	RepeatMasker	Unknown	35294522	35294629	456	-	.	ID="RND-6_FAMILY-3679";Tend="1707";Tstart="1596";shortTE="F";uid="57ca462c-4309-4b89-a1ce-e12b9619b2db"
CM022878.1	RepeatMasker	Unknown	28501992	28502909	4274	-	.	ID="RND-1_FAMILY-191";Tend="2094";Tstart="1029";shortTE="F";uid="068ed431-9623-4416-bee8-c772352d3f03"
CM022878.1	RepeatMasker	Unknown	33575404	33575518	404	-	.	ID="RND-6_FAMILY-1679";Tend="1467";Tstart="1350";shortTE="F";uid="b8d38c7b-7d20-465a-b73d-9a3fba83309b"
CM022878.1	RepeatMasker	Unknown	8139456	8139784	1598	-	.	ID="RND-5_FAMILY-949";Tend="763";Tstart="446";shortTE="F";uid="2c7ea8df-12e3-4dfc-9fda-49a9457ce2f7"
CM022878.1	RepeatMasker	SINE/tRNA-RTE	20839600	20839879	2111	-	.	ID="RND-4_FAMILY-632";Tend="1076";Tstart="795";shortTE="F";uid="ec8a34b3-d950-4f1a-90a5-46cfdeb9d760"
CM022878.1	RepeatMasker	Unknown	17726361	17727013	2730	-	.	ID="RND-1_FAMILY-422";Tend="1538";Tstart="858";shortTE="F";uid="058ad1be-05ba-45e7-9761-9fddbf58d36e"
CM022878.1	RepeatMasker	Unknown	13356040	13356140	756	-	.	ID="RND-1_FAMILY-336";Tend="1078";Tstart="978";shortTE="F";uid="e7143d5b-7dee-448e-8424-7957c38b60fe"
CM022878.1	RepeatMasker	DNA/hAT-Tip100	12491229	12491417	1503	-	.	ID="RND-1_FAMILY-412";Tend="1339";Tstart="1151";shortTE="F";uid="7d629abb-fd0e-4e14-bdac-4d0acf9a6b8c"
CM022878.1	RepeatMasker	SINE/MIR	21929208	21929448	1302	-	.	ID="RND-1_FAMILY-44";Tend="1192";Tstart="928";shortTE="F";uid="1b2d7681-c294-4b3e-bfe6-82e5fb76a984"
CM022878.1	RepeatMasker	LINE/Penelope	9189587	9189744	839	-	.	ID="RND-1_FAMILY-145";Tend="1556";Tstart="1402";shortTE="F";uid="14ea96e8-7ea7-4709-afd8-15a55ef246d5"
CM022878.1	RepeatMasker	Unknown	4557685	4558237	1396	-	.	ID="RND-6_FAMILY-1448";Tend="3888";Tstart="3301";shortTE="F";uid="b2537dc2-7381-45d5-b3a1-f5bb1e407430"
CM022878.1	RepeatMasker	LINE/CR1	12843651	12843765	726	-	.	ID="RND-6_FAMILY-2966";Tend="347";Tstart="238";shortTE="F";uid="65f313fe-5a28-4c7e-86d0-fdd408af59e3"
CM022878.1	RepeatMasker	Unknown	27922679	27922828	753	-	.	ID="RND-4_FAMILY-30";Tend="1074";Tstart="910";shortTE="F";uid="61c042b0-59e3-4b8e-b72e-ba9663857bc4"
CM022878.1	RepeatMasker	Unknown	17381972	17382098	774	-	.	ID="RND-1_FAMILY-573";Tend="1477";Tstart="1354";shortTE="F";uid="3e3568fa-b963-49a5-9789-a4f76dff30a9"
CM022878.1	RepeatMasker	LINE/Penelope	267572	267715	556	-	.	ID="RND-6_FAMILY-3156";Tend="1145";Tstart="937";shortTE="F";uid="de8c00df-3521-4915-92d2-3d569c0a2cf4"
CM022878.1	RepeatMasker	Unknown	289077	289185	589	-	.	ID="RND-4_FAMILY-30";Tend="1230";Tstart="1119";shortTE="F";uid="4385d90a-1c99-4e2b-8942-6964bc89db4a"
CM022878.1	RepeatMasker	SINE/MIR	4917747	4917979	1492	-	.	ID="RND-1_FAMILY-44";Tend="1160";Tstart="924";shortTE="F";uid="b8873950-a5ff-490f-a2eb-830c672cac1f"
CM022878.1	RepeatMasker	RC/Helitron	7174718	7174844	765	-	.	ID="RND-1_FAMILY-496";Tend="1262";Tstart="1142";shortTE="F";uid="8c4b7c99-7e7e-47e3-aaca-d0b35f79ecb7"
CM022878.1	RepeatMasker	Unknown	36436329	36436751	1491	-	.	ID="RND-1_FAMILY-11";Tend="1362";Tstart="895";shortTE="F";uid="fbe20332-73f9-489e-9aec-f6e93b7d2093"
CM022878.1	RepeatMasker	Unknown	22223384	22223665	2301	-	.	ID="RND-6_FAMILY-7290";Tend="1432";Tstart="1151";shortTE="F";uid="afb9851d-1214-4324-87ab-330cf673e508"
CM022878.1	RepeatMasker	Unknown	35137364	35137615	1601	-	.	ID="RND-6_FAMILY-4";Tend="1076";Tstart="827";shortTE="F";uid="1c78505a-51b0-4320-982c-e64467c4caad"
CM022878.1	RepeatMasker	Unknown	3063400	3063618	721	-	.	ID="RND-1_FAMILY-115";TEgroup="ctg_5%7CRND-1_FAMILY-115%7C2";Tend="1271";Tstart="1170";shortTE="F";uid="1e3cc7b1-a170-4a70-990f-1eb7b562602f"
CM022878.1	RepeatMasker	Unknown	36646544	36646730	510	-	.	ID="RND-6_FAMILY-1647";Tend="690";Tstart="528";shortTE="F";uid="feee5937-9841-48ea-b9a4-872218475ee4"
CM022878.1	RepeatMasker	Unknown	35524000	35524230	1786	-	.	ID="RND-1_FAMILY-337";Tend="1135";Tstart="910";shortTE="F";uid="7dbdf780-d164-4c72-9460-db967ef4de2d"
CM022878.1	RepeatMasker	Unknown	36312617	36312890	855	-	.	ID="RND-3_FAMILY-316";Tend="1213";Tstart="898";shortTE="F";uid="cf733c93-0241-470b-8f3b-ce55e88a463f"
CM022878.1	RepeatMasker	Unknown	32823548	32823794	1628	-	.	ID="RND-6_FAMILY-7290";Tend="1409";Tstart="1156";shortTE="F";uid="0e37367b-e3eb-4417-831f-38b4eb341c8c"
CM022878.1	RepeatMasker	RC/Helitron	27388665	27389419	4913	-	.	ID="RND-1_FAMILY-38";Tend="2295";Tstart="1495";shortTE="F";uid="c17c94a7-076b-4a85-84ed-678a74c42828"
CM022878.1	RepeatMasker	Unknown	36472799	36473096	1739	-	.	ID="RND-1_FAMILY-233";Tend="1490";Tstart="1081";shortTE="F";uid="91164c15-6958-4eb0-8df4-421e233d1882"
CM022878.1	RepeatMasker	RC/Helitron	3755836	3756102	1478	-	.	ID="RND-6_FAMILY-7275";Tend="1634";Tstart="1370";shortTE="F";uid="555e652d-ff37-4573-b1c7-4c6bd1769773"
CM022878.1	RepeatMasker	Unknown	36533905	36534009	641	-	.	ID="RND-1_FAMILY-310";Tend="1074";Tstart="951";shortTE="F";uid="83527dac-2be9-41c6-95e6-b6e3fbc6550f"
CM022878.1	RepeatMasker	Unknown	22907117	22907382	1897	-	.	ID="RND-6_FAMILY-7290";Tend="1422";Tstart="1148";shortTE="F";uid="3da2f840-2370-4f73-b5f1-a85c61c3ff09"
CM022878.1	RepeatMasker	Satellite	23141422	23141591	654	-	.	ID="RND-3_FAMILY-672";Tend="1130";Tstart="940";shortTE="F";uid="b2e4edfa-f6e4-407d-bec7-c9d38b8f7adc"
CM022878.1	RepeatMasker	Unknown	20094316	20094418	491	-	.	ID="RND-4_FAMILY-190";Tend="987";Tstart="878";shortTE="F";uid="3b80d81a-876e-4707-9083-46e962698637"
CM022878.1	RepeatMasker	LINE/Penelope	4290070	4290242	1223	-	.	ID="RND-1_FAMILY-194";Tend="1794";Tstart="1615";shortTE="F";uid="b5f20563-95c6-4e60-91b3-f41770c0fa90"
CM022878.1	RepeatMasker	Unknown	26558093	26558261	951	-	.	ID="RND-1_FAMILY-109";Tend="1101";Tstart="928";shortTE="F";uid="b17dfe5e-fec3-4f43-9842-edc3e4bf5724"
CM022878.1	RepeatMasker	Unknown	22160129	22160299	706	-	.	ID="RND-6_FAMILY-2576";Tend="2362";Tstart="2197";shortTE="F";uid="c7abadd7-c7b2-4ad7-9ae3-4cd532402f91"
CM022878.1	RepeatMasker	Unknown	11023854	11024387	3191	-	.	ID="RND-1_FAMILY-233";Tend="1359";Tstart="796";shortTE="F";uid="1738d7bc-bb03-42dd-8089-34127842491c"
CM022878.1	RepeatMasker	Unknown	23554168	23554476	1518	-	.	ID="RND-6_FAMILY-85";Tend="1424";Tstart="1069";shortTE="F";uid="852b7d35-d05c-480e-83ee-e9c15c464904"
CM022878.1	RepeatMasker	LINE/CR1	29483601	29483723	979	-	.	ID="RND-5_FAMILY-303";Tend="386";Tstart="264";shortTE="F";uid="1319a35e-733c-43fe-be36-ac31dbcf327e"
CM022878.1	RepeatMasker	Unknown	20974585	20974762	775	-	.	ID="RND-1_FAMILY-213";Tend="1120";Tstart="937";shortTE="F";uid="5b19fd48-9652-474e-a6d0-65bcbca8801f"
CM022878.1	RepeatMasker	Unknown	16045089	16045702	1845	-	.	ID="RND-1_FAMILY-191";Tend="1869";Tstart="1244";shortTE="F";uid="2d2ce0db-ebd8-4e66-a42c-69075e10d545"
CM022878.1	RepeatMasker	Unknown	8151113	8151560	1702	-	.	ID="RND-4_FAMILY-1041";Tend="1346";Tstart="848";shortTE="F";uid="99905413-eaf6-447c-a5a1-a228228c0c71"
CM022878.1	RepeatMasker	Unknown	29910868	29911466	4007	-	.	ID="RND-1_FAMILY-616";Tend="1571";Tstart="917";shortTE="F";uid="f206cc38-ca4c-4147-a978-8ad9ef3b0a2f"
CM022878.1	RepeatMasker	LINE/R1-LOA	23299008	23299527	2641	-	.	ID="RND-1_FAMILY-180";Tend="3209";Tstart="2663";shortTE="F";uid="eee92148-b7f7-41b3-92f8-43e254dfe4af"
CM022878.1	RepeatMasker	LTR/Gypsy	31049017	31049269	1323	-	.	ID="RND-5_FAMILY-481";Tend="1546";Tstart="1257";shortTE="F";uid="8fe698c1-0f5e-4a35-90d8-ca4c638abebf"
CM022878.1	RepeatMasker	Unknown	31880612	31881109	2196	-	.	ID="RND-4_FAMILY-560";Tend="1910";Tstart="1341";shortTE="F";uid="6a81ae73-dbda-4c63-8b1f-c06124300c18"
CM022878.1	RepeatMasker	Unknown	30120856	30121166	1666	-	.	ID="RND-2_FAMILY-87";Tend="1311";Tstart="967";shortTE="F";uid="d1210c35-2336-4719-9888-f204d067d866"
CM022878.1	RepeatMasker	RC/Helitron	31291876	31292122	1757	-	.	ID="RND-1_FAMILY-8";Tend="1553";Tstart="1308";shortTE="F";uid="797961dc-77a1-43e4-92ff-0a7dea0ea17d"
CM022878.1	RepeatMasker	Unknown	1603734	1603852	597	-	.	ID="RND-4_FAMILY-4275";Tend="1084";Tstart="938";shortTE="F";uid="e1cee3c4-6f95-486b-8344-cb65e7cece3d"
CM022878.1	RepeatMasker	RC/Helitron	29599415	29599663	1874	-	.	ID="RND-6_FAMILY-317";Tend="1164";Tstart="928";shortTE="F";uid="a84ceacc-08b6-47ac-bb90-067dc8e915c4"
CM022878.1	RepeatMasker	DNA/P	16722407	16723318	7648	-	.	ID="RND-5_FAMILY-2630";Tend="1883";Tstart="972";shortTE="F";uid="2ff8db31-da1e-47f7-814e-cca75ca18a8f"
CM022878.1	RepeatMasker	RC/Helitron	33883580	33883943	1146	-	.	ID="RND-6_FAMILY-6367";Tend="1304";Tstart="849";shortTE="F";uid="ad2eb5e3-0934-452d-997d-05d7b25494e7"
CM022878.1	RepeatMasker	SINE/tRNA-RTE	25270511	25270753	1393	-	.	ID="RND-6_FAMILY-11569";Tend="1179";Tstart="921";shortTE="F";uid="450d2050-3b9b-450b-b9a1-a72650361b9a"
CM022878.1	RepeatMasker	SINE/tRNA-RTE	36561445	36561628	852	-	.	ID="RND-6_FAMILY-1330";Tend="1114";Tstart="923";shortTE="F";uid="6a01fd5d-bfe4-4713-9f8a-0095d8298f19"
CM022878.1	RepeatMasker	Unknown	15213945	15214286	1959	-	.	ID="RND-1_FAMILY-203";Tend="1084";Tstart="732";shortTE="F";uid="3139fe03-c577-49f3-a6eb-7ebfc106ebd8"
CM022878.1	RepeatMasker	DNA/TcMar-Tc1	6221302	6221524	678	-	.	ID="RND-4_FAMILY-779";Tend="1234";Tstart="1003";shortTE="F";uid="429cdcea-e40f-4ca3-8bb8-a85a321d2f3f"
CM022878.1	RepeatMasker	Unknown	14723443	14723646	421	-	.	ID="RND-4_FAMILY-4275";TEgroup="ctg_5%7CRND-4_FAMILY-4275%7C1";Tend="1080";Tstart="942";shortTE="T";uid="e4eef89f-6cf5-4cbb-b62b-5c0f1447dd1d"
CM022878.1	RepeatMasker	SINE/5S	12215056	12215222	1391	-	.	ID="RND-5_FAMILY-710";Tend="1008";Tstart="839";shortTE="F";uid="946dbdb5-08e0-43b3-8415-e60adfa1f535"
CM022878.1	RepeatMasker	DNA/CMC-Chapaev-3	35666740	35667100	1773	-	.	ID="RND-1_FAMILY-68";Tend="1433";Tstart="1067";shortTE="F";uid="3b4649aa-34a6-4f01-ae0a-8c37d18decd7"
CM022878.1	RepeatMasker	LINE/RTE-BovB	17043169	17043312	642	-	.	ID="RND-6_FAMILY-2";Tend="498";Tstart="325";shortTE="F";uid="a658560b-5a41-4b32-9cc2-6432fd3a747d"
CM022878.1	RepeatMasker	Unknown	26195312	26195447	565	-	.	ID="RND-1_FAMILY-627";Tend="1172";Tstart="1068";shortTE="F";uid="d828c5c5-21bf-47fd-9d22-7a87b87b04f1"
CM022878.1	RepeatMasker	Unknown	15486739	15486877	452	-	.	ID="RND-4_FAMILY-560";Tend="996";Tstart="853";shortTE="F";uid="d2eebbbc-3725-4f0c-a3db-2346b5c10d07"
CM022878.1	RepeatMasker	DNA/hAT-Tip100	35397603	35397790	662	-	.	ID="RND-5_FAMILY-97";Tend="1649";Tstart="1469";shortTE="F";uid="fab34062-c835-43d8-a051-709a5792b8a6"
CM022878.1	RepeatMasker	DNA/hAT-Blackjack	9190291	9190574	1100	-	.	ID="RND-1_FAMILY-481";Tend="1215";Tstart="870";shortTE="F";uid="9b44ea21-0792-4278-9053-23ad315e5071"
CM022878.1	RepeatMasker	Unknown	31325397	31325638	1015	-	.	ID="RND-6_FAMILY-7290";Tend="1409";Tstart="1163";shortTE="F";uid="9d96c755-e640-4296-b162-add59e5e6940"
CM022878.1	RepeatMasker	Satellite	24393606	24393883	474	-	.	ID="RND-3_FAMILY-672";Tend="1179";Tstart="873";shortTE="F";uid="0620220c-fc7d-48a7-8805-ec48d919a77a"
CM022878.1	RepeatMasker	Unknown	10349695	10349849	950	-	.	ID="RND-2_FAMILY-22";Tend="1110";Tstart="955";shortTE="F";uid="5fd22598-1664-472c-a51d-a369b54eafae"
CM022878.1	RepeatMasker	Unknown	3110688	3111329	4758	-	.	ID="RND-6_FAMILY-1688";Tend="1535";Tstart="899";shortTE="F";uid="641707eb-e3b9-454f-9aed-84e4d7e05fb7"
CM022878.1	RepeatMasker	LINE/I-Jockey	2366644	2367042	489	-	.	ID="TART_DV";Tend="2959";Tstart="2739";shortTE="F";uid="a8e86ec3-a686-41a3-a760-4b35110c174f"
CM022878.1	RepeatMasker	LINE/CRE	28320007	28320203	994	-	.	ID="RND-5_FAMILY-51";Tend="1164";Tstart="948";shortTE="F";uid="7f78dd0f-fffb-412f-b7f8-a6435678975f"
CM022878.1	RepeatMasker	LINE/L2	18362551	18362657	590	-	.	ID="RND-1_FAMILY-1078";Tend="970";Tstart="865";shortTE="F";uid="67310450-f357-4c71-a55f-5fa54fcd22d8"
CM022878.1	RepeatMasker	RC/Helitron	29909826	29910633	5805	-	.	ID="RND-6_FAMILY-4711";Tend="1708";Tstart="899";shortTE="F";uid="3eb720f0-ed8f-4571-8ced-12e7da5bd40d"
CM022878.1	RepeatMasker	LINE/RTE-BovB	33014504	33014801	542	-	.	ID="RTE-4_LMI";Tend="3083";Tstart="2835";shortTE="F";uid="46ca1b48-6381-4ac3-ad13-7e9498cfc06f"
CM022878.1	RepeatMasker	Unknown	29498330	29498463	1021	-	.	ID="RND-6_FAMILY-4823";Tend="998";Tstart="865";shortTE="F";uid="9022bc60-8b1b-4f38-bd90-a2937b60e260"
CM022878.1	RepeatMasker	DNA	15100893	15101200	803	-	.	ID="RND-4_FAMILY-1031";Tend="2389";Tstart="2075";shortTE="F";uid="a1f6c4c2-6fc9-44c2-b5a3-cab59b27a3ec"
CM022878.1	RepeatMasker	Unknown	17071206	17071447	1129	-	.	ID="RND-1_FAMILY-789";Tend="1608";Tstart="1337";shortTE="F";uid="59df5244-9014-4f13-bb13-9c201367bf20"
CM022878.1	RepeatMasker	LINE/CR1	27869924	27870050	764	-	.	ID="RND-5_FAMILY-3442";Tend="1618";Tstart="1491";shortTE="F";uid="bda17896-3daa-4855-b7d1-6e43154ad5f3"
CM022878.1	RepeatMasker	Unknown	31868379	31868513	689	-	.	ID="RND-5_FAMILY-4504";Tend="772";Tstart="638";shortTE="F";uid="5e1cefe8-4c0a-43c3-8e8c-a1e8faed1974"
CM022878.1	RepeatMasker	SINE/tRNA-RTE	29336502	29336699	1452	-	.	ID="RND-1_FAMILY-87";Tend="1093";Tstart="897";shortTE="F";uid="a88cff60-fd49-4a2b-857e-80a85d2155d9"
CM022878.1	RepeatMasker	Unknown	20273519	20273971	995	-	.	ID="HALYOMORPHA_HALYS-5_FAMILY-2001";Tend="573";Tstart="119";shortTE="F";uid="7971cbaa-d8f0-40ab-bd12-091f57fdffe5"
CM022878.1	RepeatMasker	SINE/tRNA-RTE	22244636	22244828	1150	-	.	ID="RND-6_FAMILY-1330";Tend="1116";Tstart="923";shortTE="F";uid="269a2541-118e-460a-be35-477e1851e360"
CM022878.1	RepeatMasker	Satellite	29534075	29534378	2007	-	.	ID="RND-6_FAMILY-46";Tend="1211";Tstart="937";shortTE="F";uid="4e125a1a-78c4-4de7-bf6e-1d510a5a3199"
CM022878.1	RepeatMasker	LINE/R1	12032702	12032972	999	-	.	ID="RND-5_FAMILY-1772";Tend="1459";Tstart="1195";shortTE="F";uid="8dcd3da5-f48d-47fa-b15e-b63c3fb84ee5"
CM022878.1	RepeatMasker	Unknown	26814169	26814372	681	-	.	ID="RND-6_FAMILY-10521";Tend="949";Tstart="778";shortTE="F";uid="7c6b866a-753d-4241-976f-2b145f20da37"
CM022878.1	RepeatMasker	LINE/RTE-BovB	16994452	16994707	1116	-	.	ID="RND-1_FAMILY-30";Tend="1072";Tstart="822";shortTE="F";uid="905bfe5c-97d7-49ea-bc75-5705504392fc"
CM022878.1	RepeatMasker	DNA/hAT-Tip100	21135738	21136000	1972	-	.	ID="RND-5_FAMILY-682";Tend="1674";Tstart="1413";shortTE="F";uid="85cc9ffd-17c9-49c1-848b-e38bf26e78b5"
CM022878.1	RepeatMasker	DNA/TcMar-Tc1	12046835	12047198	2514	-	.	ID="RND-1_FAMILY-698";Tend="1244";Tstart="851";shortTE="F";uid="c9f98c99-5007-43eb-b55c-90d5ab90b8f7"
CM022878.1	RepeatMasker	DNA/Sola-1	36441334	36441465	815	-	.	ID="RND-6_FAMILY-924";Tend="1339";Tstart="1201";shortTE="F";uid="5f6ca097-46c3-4c44-8334-17720c564fee"
CM022878.1	RepeatMasker	Unknown	11477653	11478183	2853	-	.	ID="RND-1_FAMILY-287";Tend="1474";Tstart="912";shortTE="F";uid="76d7f3c5-b034-481f-9442-08b1833075ac"
CM022878.1	RepeatMasker	Unknown	16832031	16832206	1144	-	.	ID="RND-6_FAMILY-2400";Tend="1342";Tstart="1166";shortTE="F";uid="d82cc903-bb4d-4b03-8703-e9f487d66d1f"
CM022878.1	RepeatMasker	DNA/hAT-Tip100	31217220	31217329	847	-	.	ID="RND-1_FAMILY-217";Tend="1303";Tstart="1194";shortTE="F";uid="081e3d37-0528-426e-b107-b4ab156d39b7"
CM022878.1	RepeatMasker	Satellite	4788128	4788421	1850	-	.	ID="RND-6_FAMILY-46";Tend="1488";Tstart="1191";shortTE="F";uid="f626d5b7-598f-4c89-8964-445a6c7c3db8"
CM022878.1	RepeatMasker	Unknown	14521078	14521261	520	-	.	ID="RND-6_FAMILY-4672";Tend="614";Tstart="424";shortTE="F";uid="ef26daad-a643-4de0-88b8-2aa1fe88865f"
CM022878.1	RepeatMasker	LINE/RTE-RTE	33488928	33489273	775	-	.	ID="RND-5_FAMILY-271";Tend="1537";Tstart="1173";shortTE="F";uid="287f2c95-b336-4c71-9ec2-49377bf565a9"
CM022878.1	RepeatMasker	Unknown	34607391	34607652	2059	-	.	ID="RND-6_FAMILY-1527";Tend="1170";Tstart="910";shortTE="F";uid="c7bbcab2-bc16-45e7-b66f-67281d18a35a"
CM022878.1	RepeatMasker	LINE/R1-LOA	32229816	32230237	3495	-	.	ID="RND-1_FAMILY-938";Tend="1043";Tstart="622";shortTE="F";uid="db789fbb-c93f-4a09-a786-564ce7b19c16"
CM022878.1	RepeatMasker	RC/Helitron	29294171	29294637	3106	-	.	ID="RND-4_FAMILY-2756";Tend="1363";Tstart="908";shortTE="F";uid="3fd42a70-7fd1-407b-965c-2cdaeb950f0d"
CM022878.1	RepeatMasker	Satellite	5936078	5936340	2059	-	.	ID="RND-5_FAMILY-2656";Tend="892";Tstart="637";shortTE="F";uid="3b359076-61ce-41d1-bae2-2ab43b123cb2"
CM022878.1	RepeatMasker	LINE/CR1	28881575	28881706	1030	-	.	ID="RND-1_FAMILY-561";Tend="950";Tstart="817";shortTE="F";uid="a2889dbe-e330-4fb9-b25a-a6a35b1f884f"
CM022878.1	RepeatMasker	Unknown	15297671	15298239	2140	-	.	ID="RND-4_FAMILY-1697";Tend="1275";Tstart="762";shortTE="F";uid="2972fe5f-a02c-49ae-a1d2-edfd04ae74f4"
CM022878.1	RepeatMasker	RC/Helitron	8045177	8045937	5318	-	.	ID="RND-5_FAMILY-688";Tend="1689";Tstart="932";shortTE="F";uid="5fb1a6d8-cefa-476d-bb78-4cd438f5b616"
CM022878.1	RepeatMasker	SINE/tRNA-RTE	7944183	7944398	1597	-	.	ID="RND-4_FAMILY-632";Tend="1120";Tstart="904";shortTE="F";uid="33f8b51c-a0b6-437f-85ce-79c6bc286481"
CM022878.1	RepeatMasker	Satellite	29522121	29522580	1469	-	.	ID="RND-5_FAMILY-399";Tend="1589";Tstart="1076";shortTE="F";uid="a9bd974c-baea-4669-b742-f74e568fa804"
CM022878.1	RepeatMasker	Unknown	7168682	7168912	1037	-	.	ID="RND-6_FAMILY-9040";Tend="1288";Tstart="1020";shortTE="F";uid="86c641e6-6153-4235-a6e4-536d20da75c9"
CM022878.1	RepeatMasker	RC/Helitron	14130349	14130539	1547	-	.	ID="RND-1_FAMILY-31";Tend="1495";Tstart="1304";shortTE="F";uid="23553ea3-5f52-40b4-b6de-c2f503c22ce6"
CM022878.1	RepeatMasker	LINE/Penelope	20982384	20982620	834	-	.	ID="RND-6_FAMILY-7391";TEgroup="ctg_5%7CRND-6_FAMILY-7391%7C7";Tend="1190";Tstart="1027";shortTE="F";uid="73444496-52d7-4808-8793-e1b857cabc6d"
CM022878.1	RepeatMasker	LINE/R1	29507031	29507268	681	-	.	ID="RND-5_FAMILY-1256";Tend="1126";Tstart="858";shortTE="F";uid="c441906d-8c34-4436-8b59-833a42dbc3e2"
CM022878.1	RepeatMasker	DNA/hAT-Charlie	30043019	30043119	501	-	.	ID="RND-1_FAMILY-417";Tend="949";Tstart="851";shortTE="F";uid="720fe85c-480f-488f-b8ec-cb52dae024e1"
CM022878.1	RepeatMasker	LINE/I-Jockey	4805329	4805489	1029	-	.	ID="RND-6_FAMILY-2439";Tend="984";Tstart="815";shortTE="F";uid="75323d71-a625-4f7b-9668-3f66d48f670c"
CM022878.1	RepeatMasker	LINE/Penelope	7185027	7185194	533	-	.	ID="RND-1_FAMILY-304";Tend="1565";Tstart="1315";shortTE="F";uid="ab5b14d1-3b62-49ab-b7df-debd8efd4838"
CM022878.1	RepeatMasker	Unknown	16031732	16031852	529	-	.	ID="RND-1_FAMILY-11";Tend="852";Tstart="752";shortTE="F";uid="f07c5004-9b5c-457d-a324-e730794d6856"
CM022878.1	RepeatMasker	DNA/TcMar-Tc1	22985282	22985382	440	-	.	ID="RND-6_FAMILY-6188";Tend="498";Tstart="394";shortTE="F";uid="2f557646-d652-4d41-a917-70cbe0ef0902"
CM022878.1	RepeatMasker	Unknown	33805920	33806097	866	-	.	ID="RND-1_FAMILY-140";Tend="859";Tstart="678";shortTE="F";uid="dfffc8c7-9053-4eba-8c9a-967c6e7650dc"
CM022878.1	RepeatMasker	RC/Helitron	7804077	7804399	1264	-	.	ID="RND-6_FAMILY-20544";Tend="1532";Tstart="1198";shortTE="F";uid="2ff7cc91-0fcd-4bfd-819c-f6c119fb97f0"
CM022878.1	RepeatMasker	Unknown	29593245	29594178	5574	-	.	ID="RND-6_FAMILY-11410";Tend="1649";Tstart="654";shortTE="F";uid="014e683e-f77e-4fd8-8535-1d0da010c837"
CM022878.1	RepeatMasker	Unknown	27718611	27718959	2087	-	.	ID="RND-6_FAMILY-7290";Tend="1152";Tstart="517";shortTE="F";uid="36e3203e-b10f-4568-9a10-3fbdbc54ffff"
CM022878.1	RepeatMasker	LINE/RTE-BovB	7369817	7369932	549	-	.	ID="RND-5_FAMILY-1885";Tend="1190";Tstart="1076";shortTE="F";uid="b6acc13e-6cc2-4e65-a22f-1f7e44fba0d3"
CM022878.1	RepeatMasker	RC/Helitron	22562171	22562357	1597	-	.	ID="RND-1_FAMILY-171";Tend="2668";Tstart="2481";shortTE="F";uid="6faeac96-1f89-4ad3-8e46-16e7d8b6f9a9"
CM022878.1	RepeatMasker	LINE/R1	1030725	1031008	430	-	.	ID="RND-6_FAMILY-4904";Tend="1060";Tstart="780";shortTE="F";uid="cf30e0a1-cfe5-4715-829e-8bcf6d414949"
CM022878.1	RepeatMasker	Unknown	26121965	26122117	511	-	.	ID="RND-2_FAMILY-22";Tend="1140";Tstart="957";shortTE="F";uid="d702b7dd-2096-4216-a54b-4ccbaff54f6b"
CM022878.1	RepeatMasker	Unknown	19220606	19220886	689	-	.	ID="RND-2_FAMILY-87";Tend="1296";Tstart="960";shortTE="F";uid="16cdf7b7-d32d-483f-bd63-5abc950aad24"
CM022878.1	RepeatMasker	Unknown	6533048	6533153	694	-	.	ID="RND-5_FAMILY-336";Tend="2189";Tstart="2079";shortTE="F";uid="564c8a69-b104-4199-8ac1-87ee027c006e"
CM022878.1	RepeatMasker	Unknown	905313	905572	2078	-	.	ID="RND-1_FAMILY-152";Tend="1388";Tstart="1121";shortTE="F";uid="e3dd918b-2427-4a0b-8464-73292fbcc862"
CM022878.1	RepeatMasker	DNA/hAT-Tip100	19360113	19360570	3159	-	.	ID="RND-1_FAMILY-688";Tend="1401";Tstart="951";shortTE="F";uid="7bcd16d1-bab9-4ac4-977f-7b0d457f35c2"
CM022878.1	RepeatMasker	DNA/TcMar-Mariner	3029979	3031298	4172	-	.	ID="mariner-21_aec";Tend="1318";Tstart="1";shortTE="F";uid="78a36b9e-35bd-4e00-9260-cc36e79ef411"
CM022878.1	RepeatMasker	Unknown	3064541	3065176	3643	-	.	ID="RND-6_FAMILY-7358";Tend="2458";Tstart="1761";shortTE="F";uid="33be59db-c329-4bc1-ab29-d3d24c635b55"
CM022878.1	RepeatMasker	LINE/CR1	13133937	13134176	694	-	.	ID="RND-1_FAMILY-382";Tend="1589";Tstart="1313";shortTE="F";uid="d0629e3e-fd54-4328-8ad9-648a526e423e"
CM022878.1	RepeatMasker	RC/Helitron	12030349	12030626	1551	-	.	ID="RND-1_FAMILY-50";Tend="1188";Tstart="895";shortTE="F";uid="2ef78c6f-ceac-40db-b732-61b5e2f72237"
CM022878.1	RepeatMasker	LINE/RTE-BovB	24972900	24973031	859	-	.	ID="RND-5_FAMILY-1885";Tend="1017";Tstart="904";shortTE="F";uid="9bdc5983-8860-4d3b-b9f6-9a4794092d81"
CM022878.1	RepeatMasker	LINE/L2	2691467	2691681	1649	-	.	ID="RND-6_FAMILY-7684";Tend="1369";Tstart="1155";shortTE="F";uid="caba159e-e699-48ea-b1b3-1d9df50d49a6"
CM022878.1	RepeatMasker	Unknown	35166485	35166593	596	-	.	ID="RND-1_FAMILY-287";Tend="1003";Tstart="895";shortTE="F";uid="ceffca2a-787c-40de-ac38-3cb986ab3a17"
CM022878.1	RepeatMasker	Unknown	5505715	5505876	564	-	.	ID="RND-1_FAMILY-591";Tend="1065";Tstart="879";shortTE="F";uid="7ba4f919-05f2-44bf-a331-810b6f3378cb"
CM022878.1	RepeatMasker	SINE/tRNA-RTE	1900561	1900669	718	-	.	ID="RND-1_FAMILY-29";Tend="896";Tstart="776";shortTE="F";uid="17b8f566-029e-4a73-998b-cf9e4326a674"
CM022878.1	RepeatMasker	Unknown	16365243	16365450	827	-	.	ID="RND-6_FAMILY-11688";Tend="1040";Tstart="850";shortTE="F";uid="0b7fd688-080e-4df5-8165-c78ffd765452"
CM022878.1	RepeatMasker	Unknown	11952007	11952376	3133	-	.	ID="RND-1_FAMILY-294";Tend="414";Tstart="44";shortTE="F";uid="b0be6f31-9cb3-4a2f-b513-39b6037517af"
CM022878.1	RepeatMasker	Unknown	24667057	24667290	995	-	.	ID="RND-1_FAMILY-49";Tend="1191";Tstart="966";shortTE="F";uid="87a91670-b995-4cd4-bc25-f6ab12c760bf"
CM022878.1	RepeatMasker	Unknown	5535314	5535457	635	-	.	ID="RND-5_FAMILY-2328";Tend="1178";Tstart="1028";shortTE="F";uid="4e785265-ab01-48d2-a7b3-06a1def0209f"
CM022878.1	RepeatMasker	Unknown	13622092	13622659	3190	-	.	ID="RND-6_FAMILY-1901";Tend="1634";Tstart="940";shortTE="F";uid="2bc1f72a-749a-411a-beb0-c2eab879e80b"
CM022878.1	RepeatMasker	Unknown	20696677	20697262	3135	-	.	ID="RND-5_FAMILY-277";Tend="2035";Tstart="1039";shortTE="F";uid="6ac6bac8-351f-4ffa-8514-d8a4caed2c28"
CM022878.1	RepeatMasker	RC/Helitron	22093067	22093382	808	-	.	ID="RND-1_FAMILY-193";TEgroup="ctg_5%7CRND-1_FAMILY-193%7C33";Tend="1800";Tstart="658";shortTE="F";uid="91dbf377-5797-4688-95dd-0f7f6efa252b"
CM022878.1	RepeatMasker	RC/Helitron	22609529	22610338	2833	-	.	ID="RND-1_FAMILY-95";Tend="2055";Tstart="1048";shortTE="F";uid="77357bcf-8d83-4e09-ae40-157c94658704"
CM022878.1	RepeatMasker	Unknown	11341556	11341823	1803	-	.	ID="RND-5_FAMILY-2398";Tend="1115";Tstart="825";shortTE="F";uid="b065fcd9-694a-489f-b6cc-574b1ef26b09"
CM022878.1	RepeatMasker	Unknown	20807583	20807813	627	-	.	ID="RND-5_FAMILY-9339";Tend="2466";Tstart="2249";shortTE="F";uid="25008ac3-0bf9-40e9-8ff8-11755d49d154"
CM022878.1	RepeatMasker	Satellite	14015672	14015802	1093	-	.	ID="RND-5_FAMILY-2656";Tend="895";Tstart="765";shortTE="F";uid="dff9e543-09fb-4fad-8568-ec0a296992f8"
CM022878.1	RepeatMasker	Unknown	6387545	6387743	1474	-	.	ID="RND-1_FAMILY-39";Tend="1547";Tstart="1317";shortTE="F";uid="118edaaf-6523-4c49-a870-59c1f6d134f7"
CM022878.1	RepeatMasker	Unknown	24234593	24234853	2005	-	.	ID="RND-5_FAMILY-7807";Tend="1107";Tstart="845";shortTE="F";uid="79792e57-02a2-4bc0-bd9a-d7642eb2ab60"
CM022878.1	RepeatMasker	Satellite	9927166	9927327	405	-	.	ID="RND-6_FAMILY-46";Tend="1490";Tstart="1301";shortTE="F";uid="1a1fab63-c893-4ae5-a74a-e79dcfdad3f6"
CM022878.1	RepeatMasker	DNA/hAT-Tip100	24804741	24804999	1460	-	.	ID="RND-3_FAMILY-262";Tend="1134";Tstart="881";shortTE="F";uid="aa02bbe7-a514-4698-9f19-9d6578d1b79f"
CM022878.1	RepeatMasker	Unknown	710587	710981	1043	-	.	ID="RND-1_FAMILY-210";TEgroup="ctg_5%7CRND-1_FAMILY-210%7C1";Tend="1595";Tstart="955";shortTE="F";uid="fd109016-ba9c-44b9-8fab-adbee8e3f04e"
CM022878.1	RepeatMasker	SINE/tRNA-RTE	4027279	4027385	829	-	.	ID="RND-6_FAMILY-11569";Tend="1172";Tstart="1066";shortTE="F";uid="b8441789-2699-460b-a2c1-47ee10b8879d"
CM022878.1	RepeatMasker	DNA/hAT-Charlie	23952816	23953327	4075	-	.	ID="RND-6_FAMILY-829";Tend="1464";Tstart="919";shortTE="F";uid="7e06aff5-866c-4b9b-b198-7ae86896ddfb"
CM022878.1	RepeatMasker	RC/Helitron	6386778	6386888	893	-	.	ID="RND-1_FAMILY-285";Tend="1102";Tstart="992";shortTE="F";uid="209294a9-ddf1-477e-8b19-3c55de2c2533"
CM022878.1	RepeatMasker	Unknown	2927043	2928663	1748	-	.	ID="RND-5_FAMILY-687";Tend="1680";Tstart="843";shortTE="F";uid="cdc5475c-13d0-4f17-b9a9-9f96153947db"
CM022878.1	RepeatMasker	Unknown	5524594	5525191	3704	-	.	ID="RND-6_FAMILY-1317";Tend="1664";Tstart="1077";shortTE="F";uid="ea2e9445-fa91-4352-a624-f9a6b0673052"
CM022878.1	RepeatMasker	RC/Helitron	10829460	10829674	1464	-	.	ID="RND-5_FAMILY-3395";Tend="1661";Tstart="1463";shortTE="F";uid="1613d1de-35a3-47cb-b4ef-4baecf658677"
CM022878.1	RepeatMasker	Unknown	5306700	5306851	548	-	.	ID="RND-6_FAMILY-6755";Tend="1260";Tstart="1092";shortTE="F";uid="13443e64-3f67-4ed7-b484-7998ee087b85"
CM022878.1	RepeatMasker	SINE/tRNA-RTE	3475886	3476109	1431	-	.	ID="RND-1_FAMILY-29";Tend="1027";Tstart="805";shortTE="F";uid="0826e4f0-5419-43ec-bc55-71edfa9374a0"
CM022878.1	RepeatMasker	SINE/tRNA-RTE	1685123	1685450	2732	-	.	ID="RND-4_FAMILY-384";Tend="1185";Tstart="861";shortTE="F";uid="8c9b3f5e-217a-4ab6-a9cd-be341ec31143"
CM022878.1	RepeatMasker	Unknown	33145739	33145876	716	-	.	ID="RND-1_FAMILY-39";Tend="1276";Tstart="1135";shortTE="F";uid="8cfd29ed-b8f9-4e4e-9947-9c2222bafce8"
CM022878.1	RepeatMasker	Unknown	19256359	19256615	1690	-	.	ID="RND-6_FAMILY-7290";Tend="1420";Tstart="1162";shortTE="F";uid="33b0aab4-0875-4a7d-9e58-34d1ee84a9de"
CM022878.1	RepeatMasker	SINE/tRNA-RTE	14379173	14379471	1061	-	.	ID="RND-1_FAMILY-48";Tend="1212";Tstart="898";shortTE="F";uid="d5e579e3-5a24-4110-a990-916a031bacb6"
CM022878.1	RepeatMasker	Unknown	18638234	18638518	1882	-	.	ID="RND-1_FAMILY-281";Tend="1345";Tstart="1048";shortTE="F";uid="fa18c4c4-4da8-4a5e-a654-33e0bdf1dcf2"
CM022878.1	RepeatMasker	SINE/tRNA-RTE	4364205	4364491	1437	-	.	ID="RND-1_FAMILY-29";Tend="1082";Tstart="794";shortTE="F";uid="e172eb36-8d89-4d03-87bf-8253a29f842f"
CM022878.1	RepeatMasker	Satellite	6337007	6337416	2146	-	.	ID="RND-6_FAMILY-46";Tend="1506";Tstart="1122";shortTE="F";uid="6fe810c2-dd5c-4aaa-9e4f-2a3396546f2d"
CM022878.1	RepeatMasker	Unknown	27716886	27717005	410	-	.	ID="RND-6_FAMILY-6037";Tend="1115";Tstart="1015";shortTE="F";uid="94a0bbaf-175c-480a-941e-bba8f35c8d0a"
CM022878.1	RepeatMasker	Unknown	30331124	30331297	1119	-	.	ID="RND-5_FAMILY-1523";Tend="1109";Tstart="936";shortTE="F";uid="da76ec45-2e13-426e-bd2f-62c53953644d"
CM022878.1	RepeatMasker	LINE/L2	7599615	7600206	4492	-	.	ID="RND-4_FAMILY-1748";Tend="2512";Tstart="1934";shortTE="F";uid="80a478ee-9ea7-40eb-92ed-ed6294e5fb4b"
CM022878.1	RepeatMasker	RC/Helitron	26459298	26459524	1596	-	.	ID="RND-6_FAMILY-17586";Tend="2304";Tstart="1641";shortTE="F";uid="cc8a712b-95ac-4ef0-96ac-c9e9c8a7682f"
CM022878.1	RepeatMasker	Unknown	20741933	20742347	2502	-	.	ID="RND-1_FAMILY-191";Tend="2029";Tstart="1594";shortTE="F";uid="99a78e90-2e4c-4387-b815-89deaa63d6e6"
CM022878.1	RepeatMasker	DNA/hAT-Tip100	19521349	19521799	2969	-	.	ID="RND-5_FAMILY-3574";Tend="1291";Tstart="869";shortTE="F";uid="d158e36e-d773-4700-8f8f-608a2d428db5"
CM022878.1	RepeatMasker	RC/Helitron	22702051	22702381	2416	-	.	ID="RND-1_FAMILY-761";Tend="1648";Tstart="1320";shortTE="F";uid="afd0ec3d-fbb8-40c8-b6be-3f4d94795ebd"
CM022878.1	RepeatMasker	DNA/TcMar-Tc1	25722959	25723068	434	-	.	ID="RND-1_FAMILY-339";Tend="1011";Tstart="903";shortTE="F";uid="8b3aa16b-2526-487a-961e-4ce12ddb16e8"
CM022878.1	RepeatMasker	DNA/Academ-1	9902651	9903015	1640	-	.	ID="RND-6_FAMILY-7541";Tend="993";Tstart="605";shortTE="F";uid="cbe8e58c-1924-4847-ac29-aea03839d6f7"
CM022878.1	RepeatMasker	Unknown	16119484	16119686	1164	-	.	ID="RND-5_FAMILY-2891";Tend="1350";Tstart="1138";shortTE="F";uid="1fb0e59b-30d7-49ab-88a9-6524cba0467a"
CM022878.1	RepeatMasker	Unknown	29291711	29291846	586	-	.	ID="RND-2_FAMILY-22";Tend="1076";Tstart="958";shortTE="F";uid="6cda8066-57c2-4be8-8f46-128a52bcf11d"
CM022878.1	RepeatMasker	Unknown	28329370	28329511	784	-	.	ID="RND-5_FAMILY-1523";Tend="1098";Tstart="935";shortTE="F";uid="b1f4da5a-499e-4986-8ecc-4ffbd21ba3fa"
CM022878.1	RepeatMasker	DNA/hAT-hATm	26867112	26867399	2342	-	.	ID="RND-6_FAMILY-11814";Tend="1008";Tstart="721";shortTE="F";uid="1768cd2a-c286-4ae0-9013-a89c5b8da8c2"
CM022878.1	RepeatMasker	DNA/TcMar	15281248	15281575	2593	-	.	ID="RND-6_FAMILY-8695";Tend="1421";Tstart="1081";shortTE="F";uid="12d416f7-d126-447d-b58f-086a14b4d5d2"
CM022878.1	RepeatMasker	LINE/R1-LOA	447784	447909	558	-	.	ID="RND-6_FAMILY-9082";Tend="1917";Tstart="1791";shortTE="F";uid="e96d77d7-bef2-4a8a-9b24-14757ebede8c"
CM022878.1	RepeatMasker	Unknown	1253135	1253410	2227	-	.	ID="RND-6_FAMILY-1527";Tend="1183";Tstart="911";shortTE="F";uid="32e0e533-1694-4c33-b54f-81b35d7a1b80"
CM022878.1	RepeatMasker	Unknown	19922938	19923080	411	-	.	ID="RND-6_FAMILY-370";Tend="1948";Tstart="1813";shortTE="F";uid="1f898fdb-c3e6-40d7-9300-82883dc94454"
CM022878.1	RepeatMasker	Unknown	34966143	34966410	1360	-	.	ID="RND-1_FAMILY-137";Tend="1211";Tstart="945";shortTE="F";uid="1937ce0b-5fe7-4dc5-a34e-1897d5e7d913"
CM022878.1	RepeatMasker	DNA/hAT-Tip100	22287097	22287374	928	-	.	ID="RND-5_FAMILY-97";Tend="511";Tstart="225";shortTE="F";uid="a165aa17-d0b9-48cd-aa79-dd46b40f011d"
CM022878.1	RepeatMasker	Satellite	31481715	31482018	2208	-	.	ID="RND-5_FAMILY-399";Tend="305";Tstart="1";shortTE="F";uid="b6056fd3-bfa1-4578-9b20-a99007f3b18e"
CM022878.1	RepeatMasker	RC/Helitron	35511486	35512103	3782	-	.	ID="RND-5_FAMILY-848";Tend="1628";Tstart="990";shortTE="F";uid="edd6c191-ccf0-4346-ba9d-0b65128367bf"
CM022878.1	RepeatMasker	RC/Helitron	5205075	5205239	945	-	.	ID="RND-1_FAMILY-170";Tend="681";Tstart="516";shortTE="F";uid="36d8603c-ed51-41d7-b47e-bcee06e23656"
CM022878.1	RepeatMasker	Satellite	34998688	34998807	552	-	.	ID="RND-6_FAMILY-577";Tend="1040";Tstart="919";shortTE="F";uid="05f4cec7-4a10-4cf3-98dc-de50cda5a032"
CM022878.1	RepeatMasker	Unknown	4170366	4170603	2086	-	.	ID="RND-6_FAMILY-1527";Tend="1372";Tstart="1135";shortTE="F";uid="eef96323-c8ca-449c-99af-ebd841d6a389"
CM022878.1	RepeatMasker	Unknown	34515705	34515818	531	-	.	ID="RND-2_FAMILY-22";Tend="1105";Tstart="993";shortTE="F";uid="f3e96e9c-7230-46f2-b8f7-c312cdc6bdf9"
CM022878.1	RepeatMasker	Unknown	27895603	27895956	1857	-	.	ID="RND-5_FAMILY-806";Tend="1285";Tstart="934";shortTE="F";uid="0fa4dbd3-04c2-4284-9d6d-c4b9a5f35adf"
CM022878.1	RepeatMasker	Unknown	11837793	11838037	1223	-	.	ID="RND-3_FAMILY-254";Tend="1251";Tstart="958";shortTE="F";uid="af334a6d-d05a-4610-8cb8-dd0e9a530f45"
CM022878.1	RepeatMasker	Unknown	3335308	3335491	1042	-	.	ID="RND-4_FAMILY-70";Tend="1067";Tstart="880";shortTE="F";uid="84b3108b-77ba-4351-8369-cfbea77a7ca1"
CM022878.1	RepeatMasker	SINE/tRNA-RTE	7616825	7617055	1306	-	.	ID="RND-6_FAMILY-11569";Tend="1182";Tstart="946";shortTE="F";uid="450a09cf-b99f-47cc-94b6-b1b05c58e3ab"
CM022878.1	RepeatMasker	Unknown	25548612	25548734	438	-	.	ID="RND-6_FAMILY-3033";Tend="1289";Tstart="1166";shortTE="F";uid="aefd9d59-416e-4dc6-a1be-be4ea8bb2fb8"
CM022878.1	RepeatMasker	RC/Helitron	1220222	1220630	2872	-	.	ID="RND-5_FAMILY-688";Tend="1678";Tstart="1234";shortTE="F";uid="f89607bb-99b1-4af8-9b74-fb30b68f0816"
CM022878.1	RepeatMasker	LINE/CRE	25563850	25564093	734	-	.	ID="RND-5_FAMILY-546";Tend="1366";Tstart="1106";shortTE="F";uid="26a76be3-1047-41b5-a954-c2906afa9994"
CM022878.1	RepeatMasker	Unknown	26780844	26780981	662	-	.	ID="RND-6_FAMILY-2064";Tend="1211";Tstart="1106";shortTE="F";uid="e574299d-c960-4aad-b5a5-28ac360d689b"
CM022878.1	RepeatMasker	Satellite	20573303	20573506	1440	-	.	ID="RND-6_FAMILY-46";Tend="1510";Tstart="1302";shortTE="F";uid="18912222-4682-4c19-baa7-2a3900839aac"
CM022878.1	RepeatMasker	Unknown	25593276	25593397	538	-	.	ID="RND-3_FAMILY-332";Tend="1569";Tstart="1448";shortTE="F";uid="345c09be-5229-423c-997d-4b391e6d2a2e"
CM022878.1	RepeatMasker	Unknown	24642825	24643125	1504	-	.	ID="RND-1_FAMILY-66";TEgroup="ctg_5%7CRND-1_FAMILY-66%7C8";Tend="1149";Tstart="933";shortTE="F";uid="7b4a37b5-7353-4274-a9a7-dd77f26a0ce6"
CM022878.1	RepeatMasker	DNA/TcMar-Tc1	16363349	16363529	424	-	.	ID="RND-6_FAMILY-2073";Tend="1294";Tstart="1107";shortTE="F";uid="de27a92a-7722-4d7d-bca9-4bdb3725f31f"
CM022878.1	RepeatMasker	LINE/R1	25940449	25940647	829	-	.	ID="RND-6_FAMILY-9685";Tend="1025";Tstart="783";shortTE="F";uid="cd8e7822-8631-46ee-945c-5cb530728857"
CM022878.1	RepeatMasker	RC/Helitron	18020041	18020157	681	-	.	ID="RND-1_FAMILY-234";Tend="2287";Tstart="2169";shortTE="F";uid="15e65cce-1f73-4ea5-bca5-ad5a89ce737f"
CM022878.1	RepeatMasker	Unknown	34430873	34431164	1104	-	.	ID="REP-6_LMI";Tend="3401";Tstart="3110";shortTE="F";uid="45bc2d6f-37d6-4786-bfcf-7368842dd22e"
CM022878.1	RepeatMasker	LINE/R1-LOA	8953773	8953906	540	-	.	ID="RND-6_FAMILY-2880";Tend="2002";Tstart="1875";shortTE="F";uid="2235ee19-f61b-4f0c-bddb-98b5c0e73275"
CM022878.1	RepeatMasker	Unknown	33691207	33691449	1627	-	.	ID="RND-1_FAMILY-210";Tend="1165";Tstart="922";shortTE="F";uid="7a569e66-0cab-4f1a-afac-1a2a75a0ca94"
CM022878.1	RepeatMasker	Unknown	11464715	11464829	737	-	.	ID="RND-6_FAMILY-27";Tend="1027";Tstart="913";shortTE="F";uid="023bad3f-3aae-42ef-a11c-c2fade85908c"
CM022878.1	RepeatMasker	Unknown	25207649	25207754	540	-	.	ID="RND-6_FAMILY-6755";Tend="1261";Tstart="1155";shortTE="F";uid="c0b21899-40ae-4e56-8ed5-0fa9c9648bf2"
CM022878.1	RepeatMasker	RC/Helitron	911355	911569	1333	-	.	ID="RND-3_FAMILY-589";Tend="1229";Tstart="992";shortTE="F";uid="cd2fe697-40f6-4b03-a6af-f212cdaf1f4a"
CM022878.1	RepeatMasker	RC/Helitron	30372636	30372992	2781	-	.	ID="RND-1_FAMILY-31";Tend="1531";Tstart="1160";shortTE="F";uid="77640a42-d797-4ab6-a8f7-ca55d2e7e4f7"
CM022878.1	RepeatMasker	Satellite	2043058	2043656	2631	-	.	ID="RND-6_FAMILY-46";Tend="513";Tstart="1";shortTE="F";uid="6154c7e4-9086-41a2-9ae4-7654b0353616"
CM022878.1	RepeatMasker	LINE/I	32387285	32387545	1855	-	.	ID="RND-6_FAMILY-5111";Tend="1156";Tstart="885";shortTE="F";uid="19f29fa0-3b32-4c58-9d3e-d82cde7c0279"
CM022878.1	RepeatMasker	DNA/TcMar-Mariner	34535798	34536172	1830	-	.	ID="MARINER-25_SIN";Tend="387";Tstart="1";shortTE="F";uid="c34095fc-ba72-4478-a89f-4e3440420adb"
CM022878.1	RepeatMasker	Unknown	33128069	33128648	3801	-	.	ID="RND-4_FAMILY-132";Tend="1527";Tstart="953";shortTE="F";uid="26351fe9-9c62-4a8a-8733-2753a7e0e1de"
CM022878.1	RepeatMasker	Unknown	11248806	11248919	532	-	.	ID="RND-2_FAMILY-22";Tend="1139";Tstart="1009";shortTE="F";uid="1370b526-32c6-4a15-9256-f68bdbde01ca"
CM022878.1	RepeatMasker	Unknown	12913023	12913375	1847	-	.	ID="RND-5_FAMILY-277";Tend="2039";Tstart="1716";shortTE="F";uid="9a82b670-e4bc-45b4-a337-b85479b1ac4d"
CM022878.1	RepeatMasker	Satellite	205002	205269	2228	-	.	ID="RND-6_FAMILY-577";Tend="1297";Tstart="1031";shortTE="F";uid="54f39059-ddd0-4421-b6fe-e4df5c37eb59"
CM022878.1	RepeatMasker	Unknown	8746111	8746737	2845	-	.	ID="RND-1_FAMILY-206";Tend="1820";Tstart="1136";shortTE="F";uid="7b6d0ab7-ccde-4655-8b31-ac789015dce3"
CM022878.1	RepeatMasker	DNA/hAT-Tip100	34081159	34081342	1111	-	.	ID="RND-5_FAMILY-649";Tend="1030";Tstart="846";shortTE="F";uid="cf4f44d0-1b2c-4be2-90f2-7009df7a19f0"
CM022878.1	RepeatMasker	Unknown	25363676	25363912	1148	-	.	ID="RND-6_FAMILY-713";Tend="947";Tstart="716";shortTE="F";uid="221b59de-f657-47fc-ad93-a0dfdd4e3cdf"
CM022878.1	RepeatMasker	Unknown	10815105	10815304	795	-	.	ID="RND-3_FAMILY-183";Tend="1204";Tstart="1007";shortTE="F";uid="19cda146-134b-4a16-b970-bb55ceb73149"
CM022878.1	RepeatMasker	LTR/Copia	16630073	16630180	569	-	.	ID="RND-6_FAMILY-2605";Tend="1309";Tstart="1181";shortTE="F";uid="20e913eb-f0e6-4b87-9563-be93d482ece4"
CM022878.1	RepeatMasker	LINE/RTE-BovB	13040467	13040582	465	-	.	ID="RND-4_FAMILY-543";Tend="1136";Tstart="1013";shortTE="F";uid="a491b539-fc8f-473b-90dc-3aca23c7ec59"
CM022878.1	RepeatMasker	DNA/TcMar-Tc1	30313063	30313607	3084	-	.	ID="rnd-5_family-2403";Tend="2125";Tstart="1170";shortTE="F";uid="0242f650-04fb-427e-b3fa-b68ffee5aa12"
CM022878.1	RepeatMasker	LINE/R1-LOA	3307406	3307550	1097	-	.	ID="RND-1_FAMILY-938";Tend="1668";Tstart="1524";shortTE="F";uid="66ec8628-a0dc-4f9d-8253-4b9b4d3de5ac"
CM022878.1	RepeatMasker	Unknown	24896755	24896909	1009	-	.	ID="RND-6_FAMILY-6615";Tend="1063";Tstart="904";shortTE="F";uid="fab1cfb3-7065-422e-869e-5244d4c7aa40"
CM022878.1	RepeatMasker	Unknown	19567821	19568448	3021	-	.	ID="RND-1_FAMILY-11";Tend="1364";Tstart="726";shortTE="F";uid="9b2cce3c-c175-4b08-81e1-62772c001554"
CM022878.1	RepeatMasker	SINE/tRNA-RTE	14145233	14145461	1386	-	.	ID="RND-4_FAMILY-384";Tend="1099";Tstart="867";shortTE="F";uid="670aefe8-599a-44ee-b4b5-a42fd9866346"
CM022878.1	RepeatMasker	Unknown	24550823	24550946	500	-	.	ID="RND-1_FAMILY-433";Tend="3070";Tstart="2947";shortTE="F";uid="bd85d7f3-0b52-458e-ace6-ebc080c72e6b"
CM022878.1	RepeatMasker	Unknown	14261340	14261449	492	-	.	ID="RND-6_FAMILY-3995";Tend="1277";Tstart="1168";shortTE="F";uid="55b57a1f-6314-4233-8069-8da2894b97aa"
CM022878.1	RepeatMasker	DNA/hAT-Tip100	14787995	14788220	443	-	.	ID="RND-4_FAMILY-2323";Tend="1367";Tstart="1147";shortTE="F";uid="4b2c8b99-6e9f-4326-a01c-c7df215fe305"
CM022878.1	RepeatMasker	RC/Helitron	8784983	8785224	1306	-	.	ID="RND-6_FAMILY-4124";Tend="1451";Tstart="1200";shortTE="F";uid="a4f3b37b-43ce-4b0b-ad8d-85294b6b99a9"
CM022878.1	RepeatMasker	RC/Helitron	19200313	19200777	3252	-	.	ID="RND-5_FAMILY-322";Tend="1504";Tstart="1075";shortTE="F";uid="04010ed1-8f8c-4a14-b59d-83935818d9e9"
CM022878.1	RepeatMasker	Unknown	36258170	36258506	1646	-	.	ID="RND-1_FAMILY-287";Tend="1390";Tstart="1089";shortTE="F";uid="a9f9b66c-989c-4baf-9b7f-e7936399b7ea"
CM022878.1	RepeatMasker	RC/Helitron	9638316	9639042	3911	-	.	ID="RND-6_FAMILY-2083";Tend="1722";Tstart="1012";shortTE="F";uid="a077caf8-d163-45bc-bbac-b4a9f3dffaee"
CM022878.1	RepeatMasker	DNA/hAT-Charlie	23149896	23150400	1733	-	.	ID="RND-2_FAMILY-110";TEgroup="ctg_5%7CRND-2_FAMILY-110%7C34";Tend="1327";Tstart="983";shortTE="F";uid="419609c4-7729-4228-b1d8-36818bc73314"
CM022878.1	RepeatMasker	LINE/R1	19758111	19758526	493	-	.	ID="SART-1_MOC";Tend="5527";Tstart="5257";shortTE="F";uid="4b0e631c-0630-4fab-94e4-cc37b9627335"
CM022878.1	RepeatMasker	Satellite	16801686	16802005	1119	-	.	ID="RND-6_FAMILY-577";Tend="386";Tstart="1";shortTE="F";uid="7bdc0f8c-f05d-4105-acf5-5de7cb498be9"
CM022878.1	RepeatMasker	LINE/L2	11022438	11022750	1750	-	.	ID="RND-6_FAMILY-3778";Tend="1802";Tstart="1507";shortTE="F";uid="2442610f-232f-4242-b61e-0e82cd246d73"
CM022878.1	RepeatMasker	Unknown	15580972	15581099	502	-	.	ID="RND-6_FAMILY-370";Tend="816";Tstart="675";shortTE="F";uid="98775918-ff4f-4801-bf1e-977d39bce6fd"
CM022878.1	RepeatMasker	Unknown	22775417	22775989	3088	-	.	ID="RND-4_FAMILY-560";Tend="1474";Tstart="891";shortTE="F";uid="8876b33d-04af-4e86-96ae-0ce037c8df2c"
CM022878.1	RepeatMasker	RC/Helitron	15865577	15865709	971	-	.	ID="RND-6_FAMILY-317";Tend="1049";Tstart="921";shortTE="F";uid="5972b803-39bb-4dba-9e70-6092fe49e681"
CM022878.1	RepeatMasker	Unknown	22624455	22624580	726	-	.	ID="RND-6_FAMILY-6615";Tend="1091";Tstart="964";shortTE="F";uid="5d5ba6aa-dba9-4a57-aaab-8c80b3cafcd5"
CM022878.1	RepeatMasker	DNA/hAT-Tip100	10612112	10612372	1697	-	.	ID="RND-1_FAMILY-217";Tend="1302";Tstart="1026";shortTE="F";uid="5ee20775-ce67-4444-a639-06ab514e7018"
CM022878.1	RepeatMasker	LINE/CR1	28248309	28248490	668	-	.	ID="RND-1_FAMILY-571";TEgroup="ctg_5%7CRND-1_FAMILY-571%7C1";Tend="2140";Tstart="2040";shortTE="T";uid="e90d1031-e322-446d-9ebb-b4bff4156d8c"
CM022878.1	RepeatMasker	Unknown	31404550	31404950	725	-	.	ID="RND-1_FAMILY-11";Tend="1361";Tstart="903";shortTE="F";uid="4a89aa6a-d3e6-4bc9-b697-5547389a24be"
CM022878.1	RepeatMasker	RC/Helitron	2974823	2975007	1520	-	.	ID="RND-1_FAMILY-197";Tend="1264";Tstart="1080";shortTE="F";uid="f87f9394-9df9-4bdd-903b-4730a778290a"
CM022878.1	RepeatMasker	LINE/R1	35955413	35955661	782	-	.	ID="RND-6_FAMILY-949";Tend="991";Tstart="752";shortTE="F";uid="62557b5f-0cb5-479b-a9e6-bd89b8cc0b92"
CM022878.1	RepeatMasker	DNA	23281767	23282203	849	-	.	ID="rnd-4_family-966";Tend="2620";Tstart="2208";shortTE="F";uid="42b84d5a-910f-420b-abae-71a75bc3e4c0"
CM022878.1	RepeatMasker	Unknown	31340294	31340460	740	-	.	ID="RND-3_FAMILY-37";Tend="1192";Tstart="1023";shortTE="F";uid="a86a621b-d91a-4b1f-ae30-315938872cb6"
CM022878.1	RepeatMasker	DNA/hAT-Tag1	9909792	9910176	2258	-	.	ID="RND-5_FAMILY-3870";Tend="1159";Tstart="704";shortTE="F";uid="2318ca16-2aa0-4cbf-87d7-d3cbd8c62cee"
CM022878.1	RepeatMasker	Unknown	12429099	12429303	1235	-	.	ID="RND-1_FAMILY-219";Tend="1090";Tstart="894";shortTE="F";uid="6c84e1d5-c383-460f-89e9-4628d8f0e6b8"
CM022878.1	RepeatMasker	RC/Helitron	29899008	29899121	694	-	.	ID="RND-1_FAMILY-171";Tend="2666";Tstart="2556";shortTE="F";uid="e3f92dad-5591-4884-8a17-2a1fb9bc6dfd"
CM022878.1	RepeatMasker	Unknown	4348417	4348947	3975	-	.	ID="RND-6_FAMILY-1901";Tend="1634";Tstart="1079";shortTE="F";uid="16acd1e3-c33e-4273-a9bc-021fd87b92d3"
CM022878.1	RepeatMasker	DNA/TcMar-Tc1	23432057	23432222	690	-	.	ID="rnd-1_family-360";Tend="994";Tstart="887";shortTE="F";uid="cef8479d-7e8d-4b43-a473-68a6f5361567"
CM022878.1	RepeatMasker	RC/Helitron	16208197	16208522	520	-	.	ID="RND-1_FAMILY-95";TEgroup="ctg_5%7CRND-1_FAMILY-95%7C7";Tend="1827";Tstart="894";shortTE="T";uid="0dcf707c-f9d3-4d42-8360-7a906afc5420"
CM022878.1	RepeatMasker	Satellite	23277545	23277809	2152	-	.	ID="RND-6_FAMILY-46";Tend="1492";Tstart="1228";shortTE="F";uid="5b3199a7-2906-4daf-a71b-8b9a30d7919e"
CM022878.1	RepeatMasker	RC/Helitron	25893386	25893507	864	-	.	ID="RND-1_FAMILY-95";Tend="1001";Tstart="884";shortTE="F";uid="05a76c2e-ce01-4af9-b371-f4c45c8253ae"
CM022878.1	RepeatMasker	RC/Helitron	45466	45760	1153	-	.	ID="RND-6_FAMILY-4124";Tend="1531";Tstart="1227";shortTE="F";uid="bd4422f9-fb0f-4dfe-b8cf-d18ec05bcf0e"
CM022878.1	RepeatMasker	Unknown	18601719	18601977	721	-	.	ID="RND-4_FAMILY-190";Tend="1010";Tstart="776";shortTE="F";uid="934abb6e-8e75-40e7-8306-ffd16d952328"
CM022878.1	RepeatMasker	RC/Helitron	36202389	36202626	1776	-	.	ID="RND-6_FAMILY-317";Tend="1157";Tstart="923";shortTE="F";uid="89fa1d6c-4900-4e94-bfbd-92d9ffb1ea95"
CM022878.1	RepeatMasker	Unknown	6709411	6709537	691	-	.	ID="RND-4_FAMILY-560";Tend="979";Tstart="853";shortTE="F";uid="d9ca9f63-b70a-41bb-8f33-6b76a0383688"
CM022878.1	RepeatMasker	Unknown	1791554	1791723	988	-	.	ID="RND-1_FAMILY-219";Tend="1086";Tstart="894";shortTE="F";uid="910bd89a-385f-4151-95ea-ee7bc6297c84"
CM022878.1	RepeatMasker	Satellite	6422824	6423128	2242	-	.	ID="RND-6_FAMILY-46";Tend="1222";Tstart="918";shortTE="F";uid="80a2e4cb-b88c-46a3-9ea5-a86ff5457961"
CM022878.1	RepeatMasker	LINE/CR1	34376062	34376260	1311	-	.	ID="RND-6_FAMILY-9880";Tend="1652";Tstart="1437";shortTE="F";uid="9d0d1410-58f2-4f7f-a222-240b356a4ad3"
CM022878.1	RepeatMasker	Unknown	29388169	29388347	1421	-	.	ID="RND-1_FAMILY-188";Tend="1001";Tstart="823";shortTE="F";uid="56f57e63-e59b-4fb8-ab30-37f1babbb4ed"
CM022878.1	RepeatMasker	RC/Helitron	13420200	13421110	5753	-	.	ID="RND-1_FAMILY-46";Tend="1414";Tstart="489";shortTE="F";uid="c4d29459-5a7f-4df4-93dd-3a399da54e92"
CM022878.1	RepeatMasker	LINE/I-Jockey	17484864	17485153	1492	-	.	ID="RND-6_FAMILY-2665";Tend="2749";Tstart="2480";shortTE="F";uid="dff057cf-d89c-45a6-9514-42f5a4dc14a9"
CM022878.1	RepeatMasker	LINE/Dong-R4	29090174	29090793	504	-	.	ID="RND-4_FAMILY-43";Tend="873";Tstart="178";shortTE="F";uid="9e0f20a3-bbdd-4aa3-be22-47580b044326"
CM022878.1	RepeatMasker	Satellite	1652249	1652383	1034	-	.	ID="RND-6_FAMILY-577";Tend="1155";Tstart="1022";shortTE="F";uid="cd5c5efc-53a1-4f5d-9a43-1cbfb8f4dda8"
CM022878.1	RepeatMasker	Unknown	9491721	9492166	2114	-	.	ID="RND-4_FAMILY-70";Tend="1299";Tstart="839";shortTE="F";uid="2455ffdc-bd02-48e6-a646-20a1c25b1846"
CM022878.1	RepeatMasker	LTR/ERV1	24403574	24403716	841	-	.	ID="RND-1_FAMILY-174";Tend="1127";Tstart="989";shortTE="F";uid="714728fb-a5b5-4155-88a4-3b7849c60876"
CM022878.1	RepeatMasker	DNA/PIF-Harbinger	5313358	5313934	2830	-	.	ID="RND-5_FAMILY-244";TEgroup="ctg_5%7CRND-5_FAMILY-244%7C2";Tend="1315";Tstart="868";shortTE="F";uid="e5be8d6b-3dee-4ce2-aa91-03fd35b7bdd4"
CM022878.1	RepeatMasker	Unknown	7003359	7003964	3916	-	.	ID="RND-1_FAMILY-49";Tend="1618";Tstart="964";shortTE="F";uid="c9a8c3a3-4998-4dfd-b83f-6406ebd07053"
CM022878.1	RepeatMasker	Unknown	27025283	27026075	2100	-	.	ID="RND-1_FAMILY-362";Tend="1831";Tstart="1271";shortTE="F";uid="e5cc2f19-cfe8-46ab-9f82-3e00ef650f1e"
CM022878.1	RepeatMasker	Unknown	6298829	6299120	2018	-	.	ID="RND-6_FAMILY-7290";Tend="1425";Tstart="1138";shortTE="F";uid="dce887a6-fa30-4baa-9e68-a86c030be0c5"
CM022878.1	RepeatMasker	Unknown	12279885	12280038	739	-	.	ID="RND-2_FAMILY-22";Tend="1097";Tstart="956";shortTE="F";uid="99352cea-b002-458d-8774-591d6c53c9cf"
CM022878.1	RepeatMasker	DNA	7310264	7310461	523	-	.	ID="RND-5_FAMILY-2114";Tend="1859";Tstart="1649";shortTE="F";uid="dcef12df-fa2e-45d5-b885-41a99eba4036"
CM022878.1	RepeatMasker	Unknown	29978489	29978660	816	-	.	ID="RND-6_FAMILY-7290";Tend="1384";Tstart="1199";shortTE="F";uid="39ac79c0-8bce-4f5a-9098-15287e536b51"
CM022878.1	RepeatMasker	RC/Helitron	13437844	13438058	1658	-	.	ID="RND-6_FAMILY-317";Tend="1158";Tstart="934";shortTE="F";uid="4d46832e-8f9e-4176-8868-66d4cfa7d670"
CM022878.1	RepeatMasker	Unknown	16104276	16104426	727	-	.	ID="RND-4_FAMILY-190";Tend="1002";Tstart="853";shortTE="F";uid="1466e14c-fcf6-42be-b674-e6a23ed0acdd"
CM022878.1	RepeatMasker	DNA/hAT-Tip100	34741842	34742033	804	-	.	ID="RND-4_FAMILY-2323";Tend="1324";Tstart="1140";shortTE="F";uid="c189e921-e1e7-4012-9b70-9de65c05092d"
CM022878.1	RepeatMasker	DNA/TcMar-Tc1	28025157	28025261	641	-	.	ID="RND-4_FAMILY-1191";Tend="1109";Tstart="1005";shortTE="F";uid="1280765b-b50a-4add-b6a4-f11213f7e199"
CM022878.1	RepeatMasker	Unknown	15127292	15127721	3223	-	.	ID="RND-1_FAMILY-201";Tend="1205";Tstart="745";shortTE="F";uid="2850bf4e-390c-4f46-b107-27583dde6e22"
CM022878.1	RepeatMasker	DNA/TcMar-Tc1	29377977	29378468	3587	-	.	ID="RND-1_FAMILY-288";Tend="1528";Tstart="979";shortTE="F";uid="5c0a1975-d331-4c7a-985d-8d02a59aa17c"
CM022878.1	RepeatMasker	Unknown	23458757	23458941	1021	-	.	ID="RND-6_FAMILY-1191";Tend="889";Tstart="697";shortTE="F";uid="7d5fa0d4-487d-4a06-b7f8-e60e8f53bf88"
CM022878.1	RepeatMasker	LINE/I-Jockey	14022964	14023157	479	-	.	ID="RND-6_FAMILY-2439";Tend="1356";Tstart="1169";shortTE="F";uid="1e68ff1b-2b1b-41cf-8939-1b85a176a474"
CM022878.1	RepeatMasker	Unknown	19202004	19202151	867	-	.	ID="RND-1_FAMILY-11";Tend="1015";Tstart="856";shortTE="F";uid="98b82a79-24d3-4f1d-8f71-18d2da6eabea"
CM022878.1	RepeatMasker	SINE/tRNA-RTE	24904764	24904939	1051	-	.	ID="RND-6_FAMILY-1330";Tend="1096";Tstart="921";shortTE="F";uid="55334bc9-5eb0-4421-9469-68de528182af"
CM022878.1	RepeatMasker	Unknown	26419983	26420310	1487	-	.	ID="RND-6_FAMILY-9040";Tend="1340";Tstart="1033";shortTE="F";uid="336e75cc-359f-455e-bb94-b1032528acbb"
CM022878.1	RepeatMasker	Satellite	36410209	36410410	1294	-	.	ID="RND-6_FAMILY-577";Tend="969";Tstart="756";shortTE="F";uid="18572aca-2c2d-4d59-9f52-8a5777dce7b4"
CM022878.1	RepeatMasker	Unknown	28892043	28892301	1913	-	.	ID="RND-6_FAMILY-11688";Tend="1142";Tstart="851";shortTE="F";uid="28b6849f-162d-4ea4-a4fe-b5758c2c5453"
CM022878.1	RepeatMasker	Unknown	14707289	14707762	2119	-	.	ID="RND-4_FAMILY-1697";Tend="1289";Tstart="791";shortTE="F";uid="a6101bbe-7767-4156-b8f7-bfd1543e9558"
CM022878.1	RepeatMasker	Unknown	11344034	11344567	2223	-	.	ID="RND-1_FAMILY-422";Tend="1538";Tstart="844";shortTE="F";uid="195d3482-d9f9-4581-a773-24c200e0fcfe"
CM022878.1	RepeatMasker	LINE/RTE-BovB	4024372	4024814	1222	-	.	ID="RND-6_FAMILY-8770";Tend="1598";Tstart="1157";shortTE="F";uid="06b0d52d-e843-474d-a0b8-517ad3210cfc"
CM022878.1	RepeatMasker	Unknown	15865723	15866028	2450	-	.	ID="RND-1_FAMILY-149";Tend="1136";Tstart="832";shortTE="F";uid="1edfbbf7-2714-4b5d-9ab7-6cfd287ca37c"
CM022878.1	RepeatMasker	RC/Helitron	24607526	24607767	1739	-	.	ID="RND-6_FAMILY-317";Tend="1156";Tstart="921";shortTE="F";uid="c88430dc-f6ac-487b-9729-986b1b85e79c"
CM022878.1	RepeatMasker	DNA/TcMar-Tc1	18087940	18088304	2331	-	.	ID="RND-6_FAMILY-4109";Tend="1108";Tstart="745";shortTE="F";uid="fff29763-e9f7-411f-93f9-fb2592b8032f"
CM022878.1	RepeatMasker	Unknown	20838295	20838572	1996	-	.	ID="RND-5_FAMILY-806";Tend="1197";Tstart="909";shortTE="F";uid="fa87ced8-0636-4add-849a-cdd33b0a9fa1"
CM022878.1	RepeatMasker	RC/Helitron	14775817	14776185	2039	-	.	ID="RND-4_FAMILY-269";Tend="1990";Tstart="1576";shortTE="F";uid="4fc6dc5a-1121-4d1b-b908-f009baa6627a"
CM022878.1	RepeatMasker	LINE/Penelope	14651224	14651494	642	-	.	ID="RND-1_FAMILY-304";Tend="1349";Tstart="1018";shortTE="F";uid="d31f2040-2f31-42ab-9428-f5226d581076"
CM022878.1	RepeatMasker	Unknown	18564123	18564587	3345	-	.	ID="RND-6_FAMILY-8794";Tend="1361";Tstart="878";shortTE="F";uid="24cc8eef-c1d7-4f1d-8bd5-e972666df063"
CM022878.1	RepeatMasker	Unknown	1593893	1594130	1673	-	.	ID="RND-1_FAMILY-121";Tend="1298";Tstart="1040";shortTE="F";uid="f4ea7dd6-d200-4526-b044-d64f559f95de"
CM022878.1	RepeatMasker	Unknown	10147964	10148240	2144	-	.	ID="RND-5_FAMILY-2398";Tend="1092";Tstart="816";shortTE="F";uid="18e7e541-b878-4cb9-9faf-cca646a075a6"
CM022878.1	RepeatMasker	DNA/TcMar-Tc1	35935285	35935405	859	-	.	ID="RND-1_FAMILY-455";Tend="1669";Tstart="1539";shortTE="F";uid="6c49c977-a644-48f2-9b0c-d6734de5ad5a"
CM022878.1	RepeatMasker	RC/Helitron	1182105	1182424	2648	-	.	ID="RND-5_FAMILY-322";Tend="1355";Tstart="1034";shortTE="F";uid="79324676-f7c0-45de-ba2f-dd26b5069455"
CM022878.1	RepeatMasker	DNA	7036492	7036738	958	-	.	ID="RND-3_FAMILY-44";Tend="2540";Tstart="2285";shortTE="F";uid="0ae522d9-3c91-4434-b409-d3d97a0f0b1c"
CM022878.1	RepeatMasker	Unknown	11154237	11154387	478	-	.	ID="RND-1_FAMILY-39";Tend="1285";Tstart="1138";shortTE="F";uid="25c13ba8-efcf-43d8-9650-3a90dad72edc"
CM022878.1	RepeatMasker	Unknown	32456161	32456336	1244	-	.	ID="RND-1_FAMILY-336";Tend="1164";Tstart="990";shortTE="F";uid="5ed60aa0-bb60-4307-ba14-6e0045332ba6"
CM022878.1	RepeatMasker	Unknown	27417333	27418200	3879	-	.	ID="RND-5_FAMILY-2473";Tend="2130";Tstart="1240";shortTE="F";uid="bf24ca0a-56af-4d2f-818a-ef0465ab7810"
CM022878.1	RepeatMasker	Satellite	5385634	5386112	3378	-	.	ID="RND-5_FAMILY-399";Tend="1465";Tstart="942";shortTE="F";uid="13e9f2a3-1474-4b2e-9c86-e4fe421f2da2"
CM022878.1	RepeatMasker	Unknown	17700888	17701032	1303	-	.	ID="RND-5_FAMILY-698";Tend="952";Tstart="808";shortTE="F";uid="7c2efbdd-c21b-4453-9721-4a2ff72aae1f"
CM022878.1	RepeatMasker	Unknown	18735917	18736204	2467	-	.	ID="RND-6_FAMILY-87";Tend="1639";Tstart="1354";shortTE="F";uid="0842d65e-40c8-4d44-a956-4f43e5150078"
CM022878.1	RepeatMasker	RC/Helitron	4484821	4486286	8719	-	.	ID="RND-6_FAMILY-671";Tend="2279";Tstart="794";shortTE="F";uid="d2459771-27f0-4178-aa66-891fb076872a"
CM022878.1	RepeatMasker	Satellite	10053783	10054105	1938	-	.	ID="RND-6_FAMILY-577";Tend="1013";Tstart="688";shortTE="F";uid="97e3f557-3b67-4b85-a3f8-0046d1d4137d"
CM022878.1	RepeatMasker	Unknown	11447109	11447808	1958	-	.	ID="RND-3_FAMILY-332";Tend="1712";Tstart="1034";shortTE="F";uid="c74a0cb4-4956-4a98-99db-8b494b334f0d"
CM022878.1	RepeatMasker	Unknown	2796377	2796546	1441	-	.	ID="RND-6_FAMILY-222";Tend="1706";Tstart="1537";shortTE="F";uid="66dc01da-04b0-4041-8c28-000960ea4d7c"
CM022878.1	RepeatMasker	Satellite	568692	568932	1806	-	.	ID="RND-6_FAMILY-577";Tend="1003";Tstart="758";shortTE="F";uid="efa0965a-9d7e-44f6-bc1d-54f29a48155f"
CM022878.1	RepeatMasker	RC/Helitron	17049452	17049752	1392	-	.	ID="RND-1_FAMILY-615";Tend="2043";Tstart="1705";shortTE="F";uid="1f7fb418-5192-4de5-a953-d8701bfa3c14"
CM022878.1	RepeatMasker	Unknown	21720257	21720744	2800	-	.	ID="RND-5_FAMILY-574";Tend="1027";Tstart="543";shortTE="F";uid="ccb6d16c-7654-47ac-8c60-445409075d77"
CM022878.1	RepeatMasker	RC/Helitron	279937	280073	951	-	.	ID="RND-6_FAMILY-8344";Tend="716";Tstart="560";shortTE="F";uid="200342d1-d934-48b0-9493-a3ceb3888848"
CM022878.1	RepeatMasker	Unknown	34212454	34212735	2000	-	.	ID="RND-6_FAMILY-7290";Tend="1152";Tstart="870";shortTE="F";uid="91f9afe3-7017-48e0-b7ee-dd1d997014a9"
CM022878.1	RepeatMasker	SINE/tRNA-RTE	24644777	24644921	667	-	.	ID="RND-4_FAMILY-384";Tend="1021";Tstart="850";shortTE="F";uid="ca39321b-1284-4031-8b53-f52876108061"
CM022878.1	RepeatMasker	Unknown	3816884	3817405	2528	-	.	ID="RND-6_FAMILY-6755";Tend="1631";Tstart="1022";shortTE="F";uid="16abf6ec-8553-41f9-9d72-94275358a294"
CM022878.1	RepeatMasker	LINE/L2	11104852	11105040	596	-	.	ID="RND-6_FAMILY-1162";Tend="1317";Tstart="1079";shortTE="F";uid="95e1fbe7-e229-4538-a1db-4ed3845ff9cd"
CM022878.1	RepeatMasker	Unknown	17907652	17907779	584	-	.	ID="RND-6_FAMILY-7290";Tend="1180";Tstart="1060";shortTE="F";uid="2a3fb3a7-70aa-4ac2-ab36-6a7540236ae1"
CM022878.1	RepeatMasker	Unknown	19513597	19513710	587	-	.	ID="RND-6_FAMILY-3679";Tend="1707";Tstart="1594";shortTE="F";uid="9d8ae523-76a8-4dae-86b0-1e7def4aa38f"
CM022878.1	RepeatMasker	Unknown	35848531	35849019	2452	-	.	ID="RND-5_FAMILY-751";Tend="545";Tstart="50";shortTE="F";uid="ebb79290-528c-4be5-b8a3-0a2734e1e94c"
CM022878.1	RepeatMasker	LINE/RTE-BovB	15610036	15610189	694	-	.	ID="RND-1_FAMILY-75";Tend="1824";Tstart="1627";shortTE="F";uid="b233b712-852d-4c7e-841c-53d2fc3cba8e"
CM022878.1	RepeatMasker	LTR/Copia	15688778	15689089	1137	-	.	ID="RND-6_FAMILY-3831";Tend="1196";Tstart="918";shortTE="F";uid="685d3552-90cf-4766-b011-ab518dfd4010"
CM022878.1	RepeatMasker	Unknown	27900798	27900965	892	-	.	ID="RND-6_FAMILY-6755";Tend="1261";Tstart="1087";shortTE="F";uid="7b04a366-9f3a-4304-aff6-4dcfd70ae637"
CM022878.1	RepeatMasker	Unknown	14603137	14603295	4038	-	.	ID="RND-1_FAMILY-28";Tend="1323";Tstart="654";shortTE="F";uid="e084a107-b085-4cc2-b8af-4ddf76e83072"
CM022878.1	RepeatMasker	Unknown	33332753	33332930	1128	-	.	ID="RND-1_FAMILY-164";Tend="2035";Tstart="1860";shortTE="F";uid="07904e87-5cf8-4879-9ec9-b8f7ce4c1c93"
CM022878.1	RepeatMasker	Unknown	13723503	13723896	2064	-	.	ID="RND-4_FAMILY-734";Tend="1113";Tstart="729";shortTE="F";uid="dfb09c9a-d0c5-4dee-9aa9-9b7d8bae61ca"
CM022878.1	RepeatMasker	Unknown	10679013	10679313	2392	-	.	ID="RND-1_FAMILY-985";Tend="1342";Tstart="1044";shortTE="F";uid="41058a3c-cc1e-4b28-b7ff-3b9e542c4bf1"
CM022878.1	RepeatMasker	Unknown	23327155	23327311	873	-	.	ID="RND-1_FAMILY-99";Tend="1041";Tstart="884";shortTE="F";uid="8aa43e14-6f0b-42e3-8c8c-183d1c3a1e34"
CM022878.1	RepeatMasker	RC/Helitron	10391836	10392213	1762	-	.	ID="RND-6_FAMILY-12178";TEgroup="ctg_5%7CRND-6_FAMILY-12178%7C3";Tend="1506";Tstart="957";shortTE="F";uid="3806d54e-6e97-4ae3-97bd-62789b15b55b"
CM022878.1	RepeatMasker	DNA/hAT-hATx	13612163	13612704	2759	-	.	ID="RND-6_FAMILY-7630";Tend="1397";Tstart="755";shortTE="F";uid="b3e0a86e-5ec4-4b18-ab8a-3c0f14c1ce93"
CM022878.1	RepeatMasker	RC/Helitron	18877130	18877406	2378	-	.	ID="RND-5_FAMILY-1099";Tend="875";Tstart="599";shortTE="F";uid="c71637ad-2c09-4993-9d8b-8ce4d0532d0b"
CM022878.1	RepeatMasker	RC/Helitron	23763010	23763526	2131	-	.	ID="RND-1_FAMILY-95";Tend="1380";Tstart="884";shortTE="F";uid="a036f9ca-8007-452d-92a2-dac8eb8351c8"
CM022878.1	RepeatMasker	DNA/TcMar-Tc1	10037867	10038192	1383	-	.	ID="RND-6_FAMILY-6767";Tend="1943";Tstart="1600";shortTE="F";uid="e532fcf3-7057-4f98-b49f-b0f6c48d49f6"
CM022878.1	RepeatMasker	Unknown	2637644	2637789	494	-	.	ID="RND-6_FAMILY-6037";Tend="1094";Tstart="955";shortTE="F";uid="f872d590-7e1e-453a-a432-e1454a610986"
CM022878.1	RepeatMasker	Unknown	19259925	19260157	545	-	.	ID="RND-1_FAMILY-11";Tend="1185";Tstart="986";shortTE="F";uid="a4939654-2bc2-4bab-bcbb-72897a1397a7"
CM022878.1	RepeatMasker	Unknown	28241670	28242058	2106	-	.	ID="RND-5_FAMILY-574";Tend="986";Tstart="540";shortTE="F";uid="f8b9e969-8be2-4442-b924-029636b1e651"
CM022878.1	RepeatMasker	RC/Helitron	23964616	23964904	1868	-	.	ID="RND-6_FAMILY-6367";Tend="1298";Tstart="973";shortTE="F";uid="2ee29580-ad57-45e6-8027-4144358b971d"
CM022878.1	RepeatMasker	Unknown	26942353	26942624	1640	-	.	ID="RND-1_FAMILY-189";Tend="1860";Tstart="1628";shortTE="F";uid="0088bbc4-bd01-4a69-9638-f5533e235585"
CM022878.1	RepeatMasker	DNA/hAT-Tip100	28098095	28098494	1032	-	.	ID="RND-4_FAMILY-2323";Tend="2373";Tstart="2010";shortTE="F";uid="996b9af3-b949-40b3-9c30-f4d9595f8bfa"
CM022878.1	RepeatMasker	Satellite	8616925	8617210	2230	-	.	ID="RND-6_FAMILY-577";Tend="1318";Tstart="1034";shortTE="F";uid="e4b7c476-d77a-4c8e-b052-0e934d9348e9"
CM022878.1	RepeatMasker	Unknown	21665367	21666076	2002	-	.	ID="RND-1_FAMILY-109";Tend="1844";Tstart="1134";shortTE="F";uid="5f7ce8fb-9500-4f1d-a194-15d24ad5eddd"
CM022878.1	RepeatMasker	DNA/TcMar-Tc1	36008138	36008267	405	-	.	ID="RND-6_FAMILY-783";Tend="1381";Tstart="1264";shortTE="F";uid="a1eae099-b18f-42a2-bfee-1af14893112a"
CM022878.1	RepeatMasker	SINE/MIR	13973065	13973212	673	-	.	ID="RND-1_FAMILY-44";Tend="1034";Tstart="873";shortTE="F";uid="f559404c-3444-490b-8f35-dc2eee0d15ef"
CM022878.1	RepeatMasker	LINE/RTE-BovB	5403670	5403825	442	-	.	ID="RND-5_FAMILY-1885";TEgroup="ctg_5%7CRND-5_FAMILY-1885%7C5";Tend="1165";Tstart="914";shortTE="T";uid="0ef9b3dd-1a99-4d78-b483-3e5dc843c6b6"
CM022878.1	RepeatMasker	RC/Helitron	7289361	7289561	1054	-	.	ID="RND-6_FAMILY-8344";Tend="972";Tstart="822";shortTE="F";uid="7951e0fb-6436-4cbf-b289-a8ed0c6a47e9"
CM022878.1	RepeatMasker	DNA/hAT-Charlie	1003472	1003648	1367	-	.	ID="RND-1_FAMILY-1135";Tend="1018";Tstart="846";shortTE="F";uid="1377aebe-429f-43c8-ba8d-0a7d7e86415f"
CM022878.1	RepeatMasker	LINE/RTE-BovB	13278345	13278536	527	-	.	ID="RND-5_FAMILY-1885";Tend="1219";Tstart="958";shortTE="F";uid="9fdc5610-4d70-4d74-8471-db4142adbe28"
CM022878.1	RepeatMasker	Satellite	1296125	1296298	760	-	.	ID="RND-5_FAMILY-399";Tend="1213";Tstart="1034";shortTE="F";uid="4f472059-49e4-4827-9dec-ffee3dba8a33"
CM022878.1	RepeatMasker	Unknown	22247472	22247681	1796	-	.	ID="RND-5_FAMILY-2121";Tend="1137";Tstart="929";shortTE="F";uid="67b2d802-6d66-4726-a4f4-1701a4d953bf"
CM022878.1	RepeatMasker	LINE/Penelope	13761884	13762011	588	-	.	ID="RND-1_FAMILY-447";Tend="824";Tstart="683";shortTE="F";uid="46f18614-486b-46a5-86d2-bae5581f1681"
CM022878.1	RepeatMasker	Unknown	23727691	23727817	627	-	.	ID="RND-5_FAMILY-698";Tend="931";Tstart="805";shortTE="F";uid="c7be4d27-6b97-4a74-aaec-1ed9713c804f"
CM022878.1	RepeatMasker	Unknown	17909841	17910117	1636	-	.	ID="RND-1_FAMILY-28";Tend="985";Tstart="652";shortTE="F";uid="6218cde6-cb44-4d05-87da-5166cc39512d"
CM022878.1	RepeatMasker	LINE/Dong-R4	15230614	15231063	2369	-	.	ID="RND-4_FAMILY-201";Tend="1259";Tstart="835";shortTE="F";uid="5bf529f6-d781-4413-9f8f-2eb8f52e69dd"
CM022878.1	RepeatMasker	LINE/I	35046324	35046588	1124	-	.	ID="RND-6_FAMILY-3072";Tend="1019";Tstart="726";shortTE="F";uid="d30c043c-5dad-46b6-9c3b-d494a654796c"
CM022878.1	RepeatMasker	Unknown	3855483	3855610	921	-	.	ID="RND-3_FAMILY-332";Tend="1573";Tstart="1439";shortTE="F";uid="a7b1ac80-78eb-4331-a783-083b56fa1e53"
CM022878.1	RepeatMasker	Unknown	35659989	35660676	4296	-	.	ID="RND-6_FAMILY-4";Tend="1585";Tstart="881";shortTE="F";uid="ad8beded-69f2-41ed-b7ce-2c34cbea46ac"
CM022878.1	RepeatMasker	LTR	26998263	26998479	1668	-	.	ID="RND-1_FAMILY-393";Tend="3043";Tstart="2827";shortTE="F";uid="a23e3cda-e88e-46a4-8e54-7e6b3dd8bf1c"
CM022878.1	RepeatMasker	Unknown	7532073	7532175	447	-	.	ID="RND-4_FAMILY-4275";Tend="1088";Tstart="1005";shortTE="F";uid="b11a49a6-c3d0-4730-9b1e-d40876607c2e"
CM022878.1	RepeatMasker	RC/Helitron	24091293	24091519	780	-	.	ID="RND-4_FAMILY-269";Tend="1787";Tstart="1522";shortTE="F";uid="1701940d-f275-4850-8ea7-4217a0d877c6"
CM022878.1	RepeatMasker	LINE/Penelope	4533922	4534045	438	-	.	ID="RND-1_FAMILY-923";Tend="1112";Tstart="967";shortTE="F";uid="cc8dd3c8-f378-4fa6-ad1e-2d9da0028378"
CM022878.1	RepeatMasker	DNA/hAT-Charlie	22574288	22574401	656	-	.	ID="RND-4_FAMILY-36";Tend="1490";Tstart="1368";shortTE="F";uid="5180d063-ba45-4681-838e-e325426f6496"
CM022878.1	RepeatMasker	Unknown	7744997	7745320	1571	-	.	ID="RND-6_FAMILY-11688";Tend="1233";Tstart="896";shortTE="F";uid="956d4b55-388b-410b-b30f-fbe7f1bf0975"
CM022878.1	RepeatMasker	SINE/tRNA-RTE	9290627	9290765	672	-	.	ID="RND-6_FAMILY-1330";Tend="1120";Tstart="963";shortTE="F";uid="61e5d380-ae58-40c8-89ce-ce7ac0948df3"
CM022878.1	RepeatMasker	Unknown	15728279	15728404	430	-	.	ID="RND-4_FAMILY-30";Tend="1072";Tstart="926";shortTE="F";uid="dcf46b49-8fca-40d9-9acd-2966aa480ca6"
CM022878.1	RepeatMasker	Satellite	7737332	7737644	1658	-	.	ID="RND-6_FAMILY-577";Tend="1010";Tstart="758";shortTE="F";uid="91e53902-b61a-49fa-9f87-81d28991ec67"
CM022878.1	RepeatMasker	LINE/I-Jockey	21356551	21356657	763	-	.	ID="RND-6_FAMILY-3960";Tend="1002";Tstart="894";shortTE="F";uid="45165da2-f951-4d5a-9820-b44352e3387a"
CM022878.1	RepeatMasker	LINE/I-Jockey	35393712	35394335	2191	-	.	ID="RND-6_FAMILY-2439";TEgroup="ctg_5%7CRND-6_FAMILY-2439%7C1";Tend="1362";Tstart="808";shortTE="F";uid="67f10da2-f095-4dca-819b-ec337e8615dd"
CM022878.1	RepeatMasker	DNA/Ginger-2	17056338	17056566	1885	-	.	ID="rnd-5_family-1152";Tend="1193";Tstart="793";shortTE="F";uid="b824c81c-9097-4366-84de-cac2a90ad6a6"
CM022878.1	RepeatMasker	DNA/TcMar-Tc1	35760539	35760893	2735	-	.	ID="RND-6_FAMILY-4116";Tend="1239";Tstart="881";shortTE="F";uid="a16c8bed-3600-4657-93a5-87a003aff05d"
CM022878.1	RepeatMasker	DNA/TcMar-Tc1	23340654	23342101	9974	-	.	ID="RND-1_FAMILY-658";Tend="2060";Tstart="720";shortTE="F";uid="d653b874-9bfc-478a-8b9b-80ae6120e041"
CM022878.1	RepeatMasker	Unknown	1655555	1655734	519	-	.	ID="RND-2_FAMILY-22";Tend="1130";Tstart="933";shortTE="F";uid="02edbe53-c456-47a0-b427-7eedb9a55999"
CM022878.1	RepeatMasker	DNA/hAT-Tag1	10433804	10434077	2082	-	.	ID="RND-6_FAMILY-13095";Tend="1182";Tstart="900";shortTE="F";uid="281001af-db2a-47bf-9195-fbcc821c9ec0"
CM022878.1	RepeatMasker	Unknown	26543412	26543664	520	-	.	ID="RND-6_FAMILY-446";Tend="733";Tstart="461";shortTE="F";uid="3a4ab6a9-de0a-4928-b032-db0287f78173"
CM022878.1	RepeatMasker	Unknown	21800	21913	924	-	.	ID="RND-1_FAMILY-149";Tend="1136";Tstart="1023";shortTE="F";uid="05ec6ce8-c4b7-442a-a826-0e2a68cb0e47"
CM022878.1	RepeatMasker	Unknown	16054196	16054346	586	-	.	ID="RND-4_FAMILY-1697";Tend="1279";Tstart="1093";shortTE="F";uid="8f453fc9-6f1a-42af-8da9-e6f9e41069a0"
CM022878.1	RepeatMasker	DNA/TcMar-Tc1	3642800	3643660	6530	-	.	ID="RND-1_FAMILY-226";Tend="1775";Tstart="891";shortTE="F";uid="78612307-0311-4ccc-8bc7-1f85851ee739"
CM022878.1	RepeatMasker	Unknown	24638759	24638870	412	-	.	ID="RND-3_FAMILY-316";Tend="945";Tstart="844";shortTE="F";uid="94c9940e-4ec6-450c-a8f3-17bc522f46d9"
CM022878.1	RepeatMasker	Unknown	9509074	9509210	526	-	.	ID="RND-3_FAMILY-183";Tend="1211";Tstart="1074";shortTE="F";uid="8b86d20f-add6-415e-b1a7-962fd74cb37a"
CM022878.1	RepeatMasker	LINE/CR1	5121347	5121811	3042	-	.	ID="RND-1_FAMILY-367";Tend="1605";Tstart="1074";shortTE="F";uid="9a77cc48-cb4f-47cc-8dff-574b37c9787d"
CM022878.1	RepeatMasker	DNA/TcMar-Tc1	15711226	15711591	1296	-	.	ID="RND-1_FAMILY-658";Tend="1641";Tstart="1260";shortTE="F";uid="d2174281-2a54-4998-85e1-9f6beedacbbd"
CM022878.1	RepeatMasker	Unknown	33258055	33258254	1374	-	.	ID="RND-5_FAMILY-2899";Tend="1140";Tstart="939";shortTE="F";uid="c138e24f-eb6d-423a-8ba7-a107a1c63752"
CM022878.1	RepeatMasker	RC/Helitron	15957073	15957324	712	-	.	ID="RND-1_FAMILY-761";TEgroup="ctg_5%7CRND-1_FAMILY-761%7C2";Tend="1704";Tstart="969";shortTE="T";uid="a8ea9bd1-9eb2-48f7-b29c-c2851322ca90"
CM022878.1	RepeatMasker	RC/Helitron	10738873	10739100	1084	-	.	ID="RND-1_FAMILY-204";Tend="2757";Tstart="2489";shortTE="F";uid="e7830fdd-a7a5-4188-af39-7ff8e2e83ae7"
CM022878.1	RepeatMasker	LINE/R1-LOA	15944745	15944968	787	-	.	ID="RND-4_FAMILY-994";Tend="1257";Tstart="999";shortTE="F";uid="427cc5cf-6385-4b8e-a896-5fbdff345af7"
CM022878.1	RepeatMasker	LINE/L2	8261604	8261936	683	-	.	ID="RND-5_FAMILY-1805";Tend="672";Tstart="310";shortTE="F";uid="8b118be5-d58e-4a27-9d0b-23fb698168c5"
CM022878.1	RepeatMasker	LINE/RTE-BovB	34248238	34248416	1307	-	.	ID="RND-6_FAMILY-380";Tend="1195";Tstart="1018";shortTE="F";uid="84f0b72f-8f25-4b33-8854-f14c7f86166b"
CM022878.1	RepeatMasker	Unknown	8104126	8104585	514	-	.	ID="RND-4_FAMILY-737";Tend="1337";Tstart="869";shortTE="F";uid="3f925023-c255-4c2d-832f-58a6e0212935"
CM022878.1	RepeatMasker	DNA/TcMar-Tc1	5328211	5328720	3190	-	.	ID="RND-5_FAMILY-701";Tend="1740";Tstart="1230";shortTE="F";uid="d6cec441-8b3c-4b89-9a51-13c13377cacf"
CM022878.1	RepeatMasker	Unknown	27637583	27638067	982	-	.	ID="RND-6_FAMILY-7290";Tend="1406";Tstart="891";shortTE="F";uid="558b1e8b-23cc-4c33-91b9-124ab704ef2a"
CM022878.1	RepeatMasker	Unknown	36129341	36130007	3627	-	.	ID="RND-1_FAMILY-210";Tend="1598";Tstart="931";shortTE="F";uid="7a5424e7-1dbf-4dae-90cd-b94e37717b2f"
CM022878.1	RepeatMasker	DNA/hAT-Blackjack	24987491	24987864	2107	-	.	ID="RND-1_FAMILY-603";Tend="1383";Tstart="963";shortTE="F";uid="f5c517cf-766f-469b-b378-87e39676e4df"
CM022878.1	RepeatMasker	RC/Helitron	9797421	9797697	1259	-	.	ID="RND-1_FAMILY-50";Tend="1190";Tstart="885";shortTE="F";uid="dd631eec-43de-458e-8a9c-64f9f0973894"
CM022878.1	RepeatMasker	DNA/CMC-Chapaev-3	3644969	3645420	2977	-	.	ID="RND-1_FAMILY-34";Tend="1506";Tstart="1003";shortTE="F";uid="4bf8606e-79c7-4d79-84fd-c26a7112fee0"
CM022878.1	RepeatMasker	LINE/RTE-BovB	16811780	16811976	597	-	.	ID="RND-1_FAMILY-75";Tend="1823";Tstart="1605";shortTE="F";uid="add629b0-91b8-4cb5-b322-8002fb022521"
CM022878.1	RepeatMasker	RC/Helitron	30242732	30243470	4598	-	.	ID="RND-6_FAMILY-4711";Tend="1638";Tstart="892";shortTE="F";uid="108fcc14-0830-439a-9204-2aecc88e70a2"
CM022878.1	RepeatMasker	Unknown	28496995	28497198	492	-	.	ID="RND-6_FAMILY-11280";Tend="278";Tstart="60";shortTE="F";uid="b9f4d8d1-cca8-42da-b16c-33b9bc097700"
CM022878.1	RepeatMasker	Unknown	16527231	16527427	1245	-	.	ID="RND-1_FAMILY-336";Tend="1172";Tstart="977";shortTE="F";uid="c79afdaa-e840-4dfc-9f0d-1b4970f4460f"
CM022878.1	RepeatMasker	Unknown	23534175	23534377	1114	-	.	ID="RND-1_FAMILY-66";Tend="1128";Tstart="937";shortTE="F";uid="79567f8a-ba0c-41f7-902b-afd3fbd6213b"
CM022878.1	RepeatMasker	DNA/hAT-Charlie	14082307	14082844	4062	-	.	ID="RND-5_FAMILY-5015";Tend="1378";Tstart="841";shortTE="F";uid="aaa3fb7c-ab4d-4532-931b-05504c2fd5fa"
CM022878.1	RepeatMasker	SINE/tRNA-RTE	5444033	5444185	654	-	.	ID="RND-1_FAMILY-65";Tend="1132";Tstart="928";shortTE="F";uid="3f2a21eb-ebf1-43d1-8173-344101d11916"
CM022878.1	RepeatMasker	Unknown	33469354	33469563	614	-	.	ID="RND-1_FAMILY-49";Tend="1250";Tstart="965";shortTE="F";uid="f2cf6313-f1d3-4146-a4ca-88b0d261d8e5"
CM022878.1	RepeatMasker	Unknown	29749029	29749148	786	-	.	ID="RND-1_FAMILY-777";Tend="1467";Tstart="1348";shortTE="F";uid="2c7879cd-cf24-4c3a-9f99-328aa6f73837"
CM022878.1	RepeatMasker	Unknown	1948831	1948993	1305	-	.	ID="RND-6_FAMILY-9490";Tend="1132";Tstart="970";shortTE="F";uid="102b8556-13e4-4aef-aff6-5da87c62db12"
CM022878.1	RepeatMasker	LINE/RTE-BovB	10754584	10754832	924	-	.	ID="RND-5_FAMILY-1885";Tend="1213";Tstart="909";shortTE="F";uid="2b1dd327-593b-495c-b324-608baf2ef209"
CM022878.1	RepeatMasker	DNA/TcMar-Tc1	12267353	12267621	447	-	.	ID="RND-6_FAMILY-137";Tend="1613";Tstart="1343";shortTE="F";uid="bfee5264-b11f-4c77-8ad8-14d68de7af24"
CM022878.1	RepeatMasker	RC/Helitron	24374029	24374338	2603	-	.	ID="RND-1_FAMILY-50";Tend="1192";Tstart="884";shortTE="F";uid="130387b6-ee8c-4cae-9ef8-45ccf6346865"
CM022878.1	RepeatMasker	Unknown	2302460	2302637	472	-	.	ID="RND-6_FAMILY-5015";Tend="751";Tstart="591";shortTE="F";uid="6103c9b2-75ad-4e54-aeeb-0ce18006d7cf"
CM022878.1	RepeatMasker	DNA/hAT-Tip100	5485552	5485866	2276	-	.	ID="RND-1_FAMILY-209";Tend="1365";Tstart="1049";shortTE="F";uid="018c846d-d897-49d0-b35e-b178a8ffa015"
CM022878.1	RepeatMasker	Unknown	16321869	16322056	1005	-	.	ID="RND-2_FAMILY-22";Tend="1141";Tstart="954";shortTE="F";uid="1954d815-d857-4001-809c-9655a21bf653"
CM022878.1	RepeatMasker	LTR	18484187	18484967	5662	-	.	ID="RND-1_FAMILY-1006";Tend="3247";Tstart="2427";shortTE="F";uid="16f04ab3-f79e-49fe-9c33-cdd22e92f1f8"
CM022878.1	RepeatMasker	LINE/RTE-BovB	2221189	2221314	581	-	.	ID="RND-5_FAMILY-1885";Tend="1054";Tstart="909";shortTE="F";uid="2c51b877-219f-462c-8612-020ddf7156e7"
CM022878.1	RepeatMasker	LINE/CR1	32963930	32964286	821	-	.	ID="RND-5_FAMILY-249";Tend="1669";Tstart="1303";shortTE="F";uid="dcc105aa-0cfe-41d2-8120-c3b3dffd4fd4"
CM022878.1	RepeatMasker	DNA/MULE-MuDR	25335543	25335734	1601	-	.	ID="RND-1_FAMILY-161";Tend="1126";Tstart="933";shortTE="F";uid="75391ba7-d013-46fa-b763-1c64ca935f04"
CM022878.1	RepeatMasker	Unknown	35945549	35946049	3706	-	.	ID="RND-1_FAMILY-39";Tend="1131";Tstart="618";shortTE="F";uid="b1b1c7c5-6c80-44c8-8f5d-b9858e75d6c5"
CM022878.1	RepeatMasker	Unknown	11733512	11733664	1254	-	.	ID="RND-1_FAMILY-96";Tend="1120";Tstart="968";shortTE="F";uid="52cb9480-1955-4789-ac60-ed475a5d4c10"
CM022878.1	RepeatMasker	Unknown	2132196	2132521	761	-	.	ID="RND-1_FAMILY-39";TEgroup="ctg_5%7CRND-1_FAMILY-39%7C2";Tend="1376";Tstart="763";shortTE="F";uid="3b919937-7dce-4e16-8bfd-8ebb782a508e"
CM022878.1	RepeatMasker	Unknown	32333461	32333683	1492	-	.	ID="RND-6_FAMILY-5252";Tend="1042";Tstart="827";shortTE="F";uid="345fad58-7033-4f80-b441-6270ca675df0"
CM022878.1	RepeatMasker	DNA/TcMar-Tc1	10771228	10772139	5382	-	.	ID="RND-6_FAMILY-6911";Tend="1724";Tstart="860";shortTE="F";uid="d63a91b7-246d-4714-a86d-fb9d3ccf1c90"
CM022878.1	RepeatMasker	Unknown	11604133	11604782	977	-	.	ID="RND-1_FAMILY-591";TEgroup="ctg_5%7CRND-1_FAMILY-591%7C2";Tend="1348";Tstart="869";shortTE="F";uid="05f86029-8afa-41e5-af1b-b8f6f619d0eb"
CM022878.1	RepeatMasker	RC/Helitron	23109793	23110335	1349	-	.	ID="RND-6_FAMILY-4124";Tend="1758";Tstart="1159";shortTE="F";uid="dcb95b67-c912-4638-90bb-c97e48d577fb"
CM022878.1	RepeatMasker	LINE/R1-LOA	6141513	6141651	754	-	.	ID="RND-1_FAMILY-512";Tend="3073";Tstart="2927";shortTE="F";uid="40a7291a-ba11-4bd1-8805-ed2703a03e79"
CM022878.1	RepeatMasker	LINE/RTE-BovB	23963481	23963604	750	-	.	ID="RND-1_FAMILY-75";Tend="1253";Tstart="1133";shortTE="F";uid="ee120678-d1aa-41d9-8f96-4a6b518c979b"
CM022878.1	RepeatMasker	Unknown	18836566	18836699	681	-	.	ID="RND-6_FAMILY-158";Tend="363";Tstart="239";shortTE="F";uid="628de519-d54d-441c-806a-9f38d71b8f8b"
CM022878.1	RepeatMasker	DNA/hAT-Tip100	18502395	18502662	773	-	.	ID="RND-4_FAMILY-2323";Tend="1327";Tstart="1038";shortTE="F";uid="cd780ba4-dc61-4f7b-9494-488ceecbced7"
CM022878.1	RepeatMasker	RC/Helitron	17192222	17192381	984	-	.	ID="RND-4_FAMILY-2756";Tend="1182";Tstart="1024";shortTE="F";uid="145fb7d2-bc06-401b-a777-18b014c9586c"
CM022878.1	RepeatMasker	Unknown	4766052	4766172	513	-	.	ID="RND-2_FAMILY-22";Tend="1145";Tstart="1027";shortTE="F";uid="ef028a79-742a-4b63-b9eb-4a2e7ea8006c"
CM022878.1	RepeatMasker	Satellite	6359311	6359563	1990	-	.	ID="RND-6_FAMILY-46";Tend="1489";Tstart="1231";shortTE="F";uid="55c806c6-2bde-46f2-8726-633f2b054e2c"
CM022878.1	RepeatMasker	DNA/TcMar-Tc1	5176599	5176699	670	-	.	ID="RND-6_FAMILY-1542";Tend="2345";Tstart="2249";shortTE="F";uid="e36a54e9-7ee5-48b8-bd36-6cd9e4796bad"
CM022878.1	RepeatMasker	DNA/TcMar-Tc1	16724783	16725669	6177	-	.	ID="RND-1_FAMILY-1116";Tend="967";Tstart="75";shortTE="F";uid="335111a6-04b9-4ebf-8eb1-67147e1b0786"
CM022878.1	RepeatMasker	RC/Helitron	35559425	35559586	1136	-	.	ID="RND-1_FAMILY-193";Tend="1093";Tstart="900";shortTE="F";uid="aa8cc4dc-d66c-4284-adb2-24561ec15ab5"
CM022878.1	RepeatMasker	Satellite	7563552	7563814	2169	-	.	ID="RND-6_FAMILY-577";Tend="1305";Tstart="1043";shortTE="F";uid="6532277a-9963-448d-bae5-7bb5f5ec55a3"
CM022878.1	RepeatMasker	DNA/PIF-Spy	3457218	3457450	734	-	.	ID="RND-4_FAMILY-830";Tend="1306";Tstart="1066";shortTE="F";uid="4684714b-aebf-4dc7-9979-7f421903bec1"
CM022878.1	RepeatMasker	DNA/hAT-Charlie	33414705	33414842	474	-	.	ID="RND-6_FAMILY-2166";Tend="1544";Tstart="1408";shortTE="F";uid="46fe27fc-2790-4df3-900b-e09c7601c36e"
CM022878.1	RepeatMasker	Unknown	27574830	27574937	405	-	.	ID="RND-1_FAMILY-262";Tend="2271";Tstart="2161";shortTE="F";uid="e2f22c7b-d05d-420b-9234-d54edb78fdab"
CM022878.1	RepeatMasker	Unknown	31454551	31454868	1200	-	.	ID="RND-6_FAMILY-9040";Tend="1318";Tstart="978";shortTE="F";uid="2e11bd90-4fae-4bde-a17e-7be6521330cc"
CM022878.1	RepeatMasker	Unknown	9294288	9294426	636	-	.	ID="RND-4_FAMILY-524";Tend="1155";Tstart="1018";shortTE="F";uid="a5d40641-ea48-45f1-b1a5-1cb1ec799f81"
CM022878.1	RepeatMasker	Unknown	9847191	9847310	552	-	.	ID="RND-6_FAMILY-5547";Tend="1291";Tstart="1179";shortTE="F";uid="3cf75cff-6c57-4a44-aa49-e0d2ad7b3d9e"
CM022878.1	RepeatMasker	LINE/RTE-BovB	2077176	2077355	1358	-	.	ID="RND-1_FAMILY-75";Tend="1767";Tstart="1588";shortTE="F";uid="88487681-6413-4a84-9aa8-f9232f06f55f"
CM022878.1	RepeatMasker	Unknown	1985637	1985778	726	-	.	ID="RND-5_FAMILY-34";Tend="1137";Tstart="1003";shortTE="F";uid="1898e58a-9423-4ca4-8fd7-f5f4cb42bf8e"
CM022878.1	RepeatMasker	Unknown	11634178	11634608	2582	-	.	ID="RND-1_FAMILY-191";Tend="2090";Tstart="1651";shortTE="F";uid="54994695-7dd7-4244-a02b-80a46fdd999f"
CM022878.1	RepeatMasker	Unknown	25643737	25643916	822	-	.	ID="RND-2_FAMILY-22";Tend="1153";Tstart="963";shortTE="F";uid="18dbd789-96f0-4f84-8e01-e5674e2be66f"
CM022878.1	RepeatMasker	Unknown	10710818	10710947	447	-	.	ID="RND-1_FAMILY-362";Tend="797";Tstart="648";shortTE="F";uid="004e51fa-8985-4073-9b33-3f23b184a31b"
CM022878.1	RepeatMasker	Unknown	9793351	9793540	1163	-	.	ID="RND-1_FAMILY-213";Tend="1115";Tstart="914";shortTE="F";uid="a3bcba98-6000-46a8-bf06-fc70d37e8fba"
CM022878.1	RepeatMasker	RC/Helitron	13064901	13065267	1681	-	.	ID="RND-6_FAMILY-6367";Tend="1300";Tstart="923";shortTE="F";uid="231d9946-100e-4619-bdd7-867447b37a1e"
CM022878.1	RepeatMasker	Unknown	24227593	24228311	1721	-	.	ID="RND-1_FAMILY-164";Tend="2029";Tstart="1040";shortTE="F";uid="5ad38a79-428b-4aea-b412-e7c38a42a0fe"
CM022878.1	RepeatMasker	Unknown	6008190	6008453	1664	-	.	ID="RND-1_FAMILY-52";Tend="1777";Tstart="1516";shortTE="F";uid="d2cbb469-859c-4259-999a-26143edd3e2f"
CM022878.1	RepeatMasker	Unknown	9074924	9075133	1273	-	.	ID="RND-1_FAMILY-1024";Tend="787";Tstart="570";shortTE="F";uid="42d56005-473d-46d6-99ae-ff8d535e0ea5"
CM022878.1	RepeatMasker	Unknown	11032641	11032888	955	-	.	ID="RND-6_FAMILY-154";Tend="1421";Tstart="1178";shortTE="F";uid="019e5ef3-c340-4b9b-939c-df44bc8675e6"
CM022878.1	RepeatMasker	SINE/tRNA-RTE	25043974	25044316	691	-	.	ID="RND-1_FAMILY-65";TEgroup="ctg_5%7CRND-1_FAMILY-65%7C11";Tend="1106";Tstart="894";shortTE="F";uid="a8544bac-95e3-46d8-81a6-3b8e100f1855"
CM022878.1	RepeatMasker	Unknown	19054003	19054157	729	-	.	ID="RND-1_FAMILY-203";Tend="1660";Tstart="1487";shortTE="F";uid="6d566f5f-e12f-4185-b874-3844ddde3c7d"
CM022878.1	RepeatMasker	Unknown	6499521	6500022	3342	-	.	ID="RND-1_FAMILY-49";Tend="1526";Tstart="964";shortTE="F";uid="dcf9d5f1-074f-478b-9225-ee54f219a190"
CM022878.1	RepeatMasker	Satellite	10321323	10321506	1076	-	.	ID="RND-6_FAMILY-577";Tend="947";Tstart="745";shortTE="F";uid="fc1180e2-dd77-4555-b468-02c0ed216043"
CM022878.1	RepeatMasker	Unknown	22791094	22791510	1141	-	.	ID="RND-6_FAMILY-6037";Tend="1332";Tstart="502";shortTE="F";uid="dfc875c7-72bb-4cf9-b4e2-2255648d5504"
CM022878.1	RepeatMasker	Unknown	19827715	19827962	871	-	.	ID="RND-1_FAMILY-159";Tend="1160";Tstart="910";shortTE="F";uid="8465ddbd-4593-4fd7-8fc7-b811d09d9453"
CM022878.1	RepeatMasker	RC/Helitron	6167599	6167735	539	-	.	ID="RND-1_FAMILY-31";Tend="1533";Tstart="1432";shortTE="F";uid="afd1c0ef-692e-4cf4-b7a7-033b85e710b5"
CM022878.1	RepeatMasker	DNA/TcMar-Tc1	968115	968577	3414	-	.	ID="RND-1_FAMILY-226";Tend="1774";Tstart="1320";shortTE="F";uid="bc7cf1d6-a123-4128-a300-bed631170d08"
CM022878.1	RepeatMasker	LINE/Penelope	26043638	26044168	1444	-	.	ID="RND-5_FAMILY-2116";Tend="2208";Tstart="1203";shortTE="F";uid="69f03535-be7d-4334-878a-512f21b6da6b"
CM022878.1	RepeatMasker	Unknown	34127030	34127349	2297	-	.	ID="RND-6_FAMILY-87";Tend="1641";Tstart="1352";shortTE="F";uid="06220203-bfd1-4735-b1f2-6f29e5ce0138"
CM022878.1	RepeatMasker	Satellite	28807866	28808094	1012	-	.	ID="RND-6_FAMILY-577";Tend="1014";Tstart="744";shortTE="F";uid="7781b728-72aa-4763-838f-d098eb136b8e"
CM022878.1	RepeatMasker	Unknown	35762445	35762555	724	-	.	ID="RND-1_FAMILY-336";Tend="1076";Tstart="965";shortTE="F";uid="4bffb41f-06ce-4862-a708-1e397ebc328e"
CM022878.1	RepeatMasker	SINE/tRNA-RTE	1945112	1945214	824	-	.	ID="RND-6_FAMILY-1330";Tend="1027";Tstart="925";shortTE="F";uid="259ab641-9c2b-4511-9e5f-12c5aa662d2f"
CM022878.1	RepeatMasker	RC/Helitron	74790	75238	2048	-	.	ID="RND-1_FAMILY-234";Tend="2264";Tstart="1803";shortTE="F";uid="7c133d62-c008-481e-bf4c-5a12309260c9"
CM022878.1	RepeatMasker	DNA/hAT-Charlie	28151885	28152418	1720	-	.	ID="RND-2_FAMILY-110";TEgroup="ctg_5%7CRND-2_FAMILY-110%7C35";Tend="1336";Tstart="930";shortTE="F";uid="fbd58df3-6b73-43ed-b1f8-aeb9e6d73f56"
CM022878.1	RepeatMasker	Unknown	27972223	27972413	635	-	.	ID="RND-6_FAMILY-9040";Tend="1337";Tstart="1078";shortTE="F";uid="293ec508-b1d3-47e6-be22-cc832233b4a4"
CM022878.1	RepeatMasker	Satellite	26594707	26594965	2167	-	.	ID="RND-6_FAMILY-577";Tend="1296";Tstart="1036";shortTE="F";uid="25b72818-2eca-4eb3-b90b-8348ccf5aebe"
CM022878.1	RepeatMasker	DNA/TcMar-Tc1	31060035	31060442	1023	-	.	ID="MARINER-6_HSAL";Tend="1180";Tstart="771";shortTE="F";uid="757c10b5-c73a-4bb8-9e46-35f5613b5139"
CM022878.1	RepeatMasker	DNA/hAT-Charlie	25439620	25440500	6015	-	.	ID="RND-1_FAMILY-582";Tend="1856";Tstart="942";shortTE="F";uid="5cb931c3-266d-4c11-be55-08bb89c827eb"
CM022878.1	RepeatMasker	Satellite	16381796	16382196	1753	-	.	ID="RND-6_FAMILY-577";Tend="1312";Tstart="829";shortTE="F";uid="b64018b1-b547-4414-aeb5-33fbbb33b9fa"
CM022878.1	RepeatMasker	DNA/CMC-Chapaev-3	21420210	21420534	1640	-	.	ID="RND-1_FAMILY-34";Tend="1379";Tstart="998";shortTE="F";uid="4f6011de-73ab-43a6-894d-0ef864a47cd0"
CM022878.1	RepeatMasker	Unknown	27199368	27199519	570	-	.	ID="RND-4_FAMILY-2111";TEgroup="ctg_5%7CRND-4_FAMILY-2111%7C3";Tend="1129";Tstart="915";shortTE="T";uid="6dd7202c-a022-4343-b544-211dc1cf2092"
CM022878.1	RepeatMasker	Unknown	10747762	10748028	1330	-	.	ID="RND-6_FAMILY-6755";Tend="1311";Tstart="1023";shortTE="F";uid="4eff471f-9eb6-4579-a637-09b1060c0fa9"
CM022878.1	RepeatMasker	Unknown	17509123	17509500	1564	-	.	ID="RND-3_FAMILY-316";Tend="1216";Tstart="835";shortTE="F";uid="6d1bf213-49dc-4a93-8850-2203728136e1"
CM022878.1	RepeatMasker	LINE/Penelope	17664549	17664751	1232	-	.	ID="RND-6_FAMILY-6586";Tend="1410";Tstart="1205";shortTE="F";uid="39375f1c-9916-4eea-a694-564d814db9a0"
CM022878.1	RepeatMasker	Unknown	9490524	9490981	2909	-	.	ID="RND-1_FAMILY-152";Tend="1385";Tstart="967";shortTE="F";uid="d9543da6-6081-47c7-9c07-e7f14e19e3a2"
CM022878.1	RepeatMasker	RC/Helitron	1618178	1618366	1439	-	.	ID="RND-1_FAMILY-1108";Tend="1713";Tstart="1535";shortTE="F";uid="978e020f-9210-445a-8370-100fafba22a5"
CM022878.1	RepeatMasker	RC/Helitron	27271293	27271451	1024	-	.	ID="RND-6_FAMILY-4124";Tend="1326";Tstart="1164";shortTE="F";uid="2886fc99-a391-460e-99ff-107f5080979d"
CM022878.1	RepeatMasker	LTR	17471676	17471887	1276	-	.	ID="RND-1_FAMILY-150";Tend="1579";Tstart="1346";shortTE="F";uid="95a9e1e8-905f-468b-9c1f-e181f785b19f"
CM022878.1	RepeatMasker	Unknown	2884890	2885069	809	-	.	ID="RND-2_FAMILY-22";Tend="1147";Tstart="962";shortTE="F";uid="bc17d420-5c36-4a73-af2b-9e72730712a9"
CM022878.1	RepeatMasker	Unknown	1477153	1477274	944	-	.	ID="RND-6_FAMILY-50";Tend="1191";Tstart="1070";shortTE="F";uid="d76da106-6422-4df4-a1ca-b7221d166e93"
CM022878.1	RepeatMasker	DNA/TcMar-Tc1	21845165	21845521	563	-	.	ID="RND-6_FAMILY-2744";TEgroup="ctg_5%7CRND-6_FAMILY-2744%7C2";Tend="1199";Tstart="887";shortTE="F";uid="843e6651-ade7-4fb1-8329-73ad68f01b08"
CM022878.1	RepeatMasker	RC/Helitron	6946912	6947054	499	-	.	ID="RND-1_FAMILY-204";Tend="2635";Tstart="2482";shortTE="F";uid="6f398bd7-ea43-4762-a905-54dbf709bbd6"
CM022878.1	RepeatMasker	Unknown	28378499	28378622	574	-	.	ID="RND-5_FAMILY-2473";Tend="806";Tstart="688";shortTE="F";uid="b80774d3-e893-4512-b8bd-3b52463b4047"
CM022878.1	RepeatMasker	Unknown	29897263	29897740	1571	-	.	ID="RND-1_FAMILY-492";TEgroup="ctg_5%7CRND-1_FAMILY-492%7C1";Tend="1322";Tstart="955";shortTE="F";uid="2e7bb216-8424-4612-ad11-957df4515ea9"
CM022878.1	RepeatMasker	Unknown	3826132	3826385	1968	-	.	ID="RND-6_FAMILY-3995";Tend="1370";Tstart="1119";shortTE="F";uid="e3a858f4-f882-4bc2-aacf-04bc65ad0e55"
CM022878.1	RepeatMasker	Unknown	9912544	9912755	1105	-	.	ID="RND-6_FAMILY-5252";Tend="1040";Tstart="825";shortTE="F";uid="c9e9d082-df01-44f2-8078-8dac70c35493"
CM022878.1	RepeatMasker	Unknown	21276163	21276664	2119	-	.	ID="RND-1_FAMILY-11";Tend="1361";Tstart="832";shortTE="F";uid="af7bbb2b-0709-4fcb-844e-8ed88f33c05c"
CM022878.1	RepeatMasker	Satellite	5508220	5508498	2133	-	.	ID="RND-6_FAMILY-46";Tend="1214";Tstart="933";shortTE="F";uid="4923e0f2-10a9-41d9-8cf2-7dc09b2d883f"
CM022878.1	RepeatMasker	DNA/MULE-MuDR	10928682	10928819	642	-	.	ID="RND-5_FAMILY-444";Tend="1066";Tstart="908";shortTE="F";uid="2fa87567-d107-4d0b-b0cc-cfa0d50daf56"
CM022878.1	RepeatMasker	LINE/I-Jockey	31292559	31292727	718	-	.	ID="RND-4_FAMILY-1457";Tend="1102";Tstart="925";shortTE="F";uid="2a3c3923-951c-4c32-963d-e7dae8bae5fb"
CM022878.1	RepeatMasker	LINE/RTE-BovB	23699092	23699204	582	-	.	ID="RND-4_FAMILY-543";Tend="315";Tstart="202";shortTE="F";uid="0f360ba2-269f-415e-b071-55c8cf130509"
CM022878.1	RepeatMasker	LINE/L2	8238672	8239325	4287	-	.	ID="RND-6_FAMILY-7175";Tend="1640";Tstart="957";shortTE="F";uid="4f2b205a-2ba6-4cd3-a409-e8d15b2d555f"
CM022878.1	RepeatMasker	SINE/5S	33022734	33022872	737	-	.	ID="RND-6_FAMILY-4694";Tend="1264";Tstart="1079";shortTE="F";uid="0630df64-7e8d-4d60-a167-11e5656fa172"
CM022878.1	RepeatMasker	Unknown	22116953	22117064	632	-	.	ID="RND-1_FAMILY-116";Tend="1117";Tstart="1006";shortTE="F";uid="3cbd54b9-133b-47fc-a8c7-7ccb762086aa"
CM022878.1	RepeatMasker	Unknown	24869670	24869990	2295	-	.	ID="RND-6_FAMILY-5971";Tend="1533";Tstart="1205";shortTE="F";uid="127f426b-e70e-443b-a2c1-a6fdc8e9ad94"
CM022878.1	RepeatMasker	RC/Helitron	1658760	1658924	481	-	.	ID="RND-1_FAMILY-999";Tend="2158";Tstart="1991";shortTE="F";uid="6ac377fa-0cd6-4a13-a24c-14ddffe842f5"
CM022878.1	RepeatMasker	RC/Helitron	896138	896366	519	-	.	ID="RND-1_FAMILY-314";Tend="1710";Tstart="1493";shortTE="F";uid="556cd68e-431c-4798-9ed4-c25988714c4b"
CM022878.1	RepeatMasker	Unknown	10664530	10664982	2574	-	.	ID="RND-1_FAMILY-233";Tend="1371";Tstart="804";shortTE="F";uid="29ad825f-bd23-4c5d-b1e5-08ac096dc241"
CM022878.1	RepeatMasker	DNA/hAT-Tip100	29927995	29928761	1114	-	.	ID="RND-5_FAMILY-3574";TEgroup="ctg_5%7CRND-5_FAMILY-3574%7C7";Tend="1332";Tstart="891";shortTE="F";uid="53e2dafd-41bc-4992-b275-e496a6e122c6"
CM022878.1	RepeatMasker	Unknown	17496902	17497155	819	-	.	ID="RND-1_FAMILY-651";Tend="1339";Tstart="892";shortTE="F";uid="1ad97aa6-1399-4218-9f37-31a05c4be1c3"
CM022878.1	RepeatMasker	Unknown	11120008	11120375	1870	-	.	ID="RND-1_FAMILY-49";Tend="1378";Tstart="996";shortTE="F";uid="898020a1-d101-4473-8c77-dfb2aa771ef4"
CM022878.1	RepeatMasker	Satellite	33628516	33628668	404	-	.	ID="RND-5_FAMILY-2656";Tend="764";Tstart="629";shortTE="F";uid="38a1aebb-4d12-4c61-9e8f-b55b684ba86a"
CM022878.1	RepeatMasker	DNA/PIF-Harbinger	8686239	8686492	1595	-	.	ID="RND-5_FAMILY-244";Tend="1576";Tstart="1327";shortTE="F";uid="f145345c-b366-4ef8-92ef-034035c0ce7c"
CM022878.1	RepeatMasker	Unknown	4451186	4451401	1634	-	.	ID="RND-5_FAMILY-1737";Tend="1456";Tstart="1245";shortTE="F";uid="1033f3e3-e451-43af-9e08-5b723d761627"
CM022878.1	RepeatMasker	Satellite	23898822	23899062	1385	-	.	ID="RND-6_FAMILY-46";Tend="1492";Tstart="1238";shortTE="F";uid="d090dda5-3638-4dbb-97f3-10dee853df05"
CM022878.1	RepeatMasker	DNA/TcMar-Mariner	29379650	29379831	593	-	.	ID="MARINER-14_RPR";Tend="186";Tstart="4";shortTE="F";uid="6c8e43a9-1bd9-40e2-8072-227480169156"
CM022878.1	RepeatMasker	SINE/5S	30415954	30416173	1922	-	.	ID="RND-4_FAMILY-2290";Tend="1097";Tstart="878";shortTE="F";uid="ce549fef-b4c9-4569-ae5c-d4e3a695bacd"
CM022878.1	RepeatMasker	Unknown	15589272	15589955	4338	-	.	ID="RND-6_FAMILY-7358";Tend="2468";Tstart="1760";shortTE="F";uid="f022306f-1c20-47d6-b76f-ff52f547bf26"
CM022878.1	RepeatMasker	DNA/TcMar-Mariner	34540551	34540706	435	-	.	ID="MARINER-3_LMI";Tend="1318";Tstart="1164";shortTE="F";uid="a4716ada-cd0b-49d7-8295-a2cde7a305e3"
CM022878.1	RepeatMasker	DNA/TcMar	2310218	2310714	2975	-	.	ID="RND-6_FAMILY-8695";Tend="1422";Tstart="781";shortTE="F";uid="e1057f6e-7909-4f2a-8872-77ca2de70130"
CM022878.1	RepeatMasker	Unknown	27678181	27678386	1502	-	.	ID="RND-1_FAMILY-337";Tend="1135";Tstart="940";shortTE="F";uid="28666982-175a-4ac5-ab40-7699959dabb0"
CM022878.1	RepeatMasker	LINE/RTE-BovB	34544863	34545972	5860	-	.	ID="RND-1_FAMILY-75";Tend="1820";Tstart="793";shortTE="F";uid="02e3d5b5-ef26-484e-99e0-66924fc54177"
CM022878.1	RepeatMasker	DNA/TcMar-Mariner	1369951	1370590	3301	-	.	ID="mariner-25_sin";Tend="1324";Tstart="312";shortTE="F";uid="7045f5c8-dc1a-458b-9835-67203321a211"
CM022878.1	RepeatMasker	DNA/hAT-Blackjack	25555322	25555434	420	-	.	ID="RND-6_FAMILY-203";Tend="212";Tstart="96";shortTE="F";uid="2c85f713-a8e5-4b31-8199-a20ac31d6a5e"
CM022878.1	RepeatMasker	Unknown	18633892	18634050	664	-	.	ID="RND-5_FAMILY-2732";Tend="1401";Tstart="1260";shortTE="F";uid="c24bd24c-8dd1-4314-9b46-e94ad80ec9af"
CM022878.1	RepeatMasker	RC/Helitron	23642106	23642429	1867	-	.	ID="RND-6_FAMILY-6367";Tend="1173";Tstart="840";shortTE="F";uid="851ca528-9a42-4ec8-8e7a-96d81396d3c5"
CM022878.1	RepeatMasker	Unknown	833367	833475	776	-	.	ID="RND-6_FAMILY-2937";Tend="1053";Tstart="946";shortTE="F";uid="4aa9c130-1c1f-4c27-bb65-63ab17d90798"
CM022878.1	RepeatMasker	DNA/hAT-Charlie	12321802	12322039	992	-	.	ID="RND-2_FAMILY-110";TEgroup="ctg_5%7CRND-2_FAMILY-110%7C28";Tend="1324";Tstart="930";shortTE="F";uid="b81d428e-375a-4386-b232-79b276917348"
CM022878.1	RepeatMasker	RC/Helitron	17616460	17616718	2219	-	.	ID="RND-5_FAMILY-861";Tend="1062";Tstart="804";shortTE="F";uid="decbc8a2-342a-4fbe-8a0c-e11cdab4b8f3"
CM022878.1	RepeatMasker	LINE/RTE-BovB	24411006	24411264	855	-	.	ID="RND-5_FAMILY-1885";Tend="1195";Tstart="923";shortTE="F";uid="1f0c3380-4d9a-46d5-9134-9fe27b459cdc"
CM022878.1	RepeatMasker	Unknown	24458551	24458664	557	-	.	ID="RND-1_FAMILY-1092";Tend="1553";Tstart="1450";shortTE="F";uid="02d28ba2-693c-4245-a9c0-99eda537b983"
CM022878.1	RepeatMasker	DNA/MULE-MuDR	19909618	19909952	417	-	.	ID="RND-1_FAMILY-161";TEgroup="ctg_5%7CRND-1_FAMILY-161%7C1";Tend="1142";Tstart="946";shortTE="T";uid="6da2fc37-1b8a-4aae-9f9c-c113e7c485e6"
CM022878.1	RepeatMasker	Unknown	10532900	10533186	974	-	.	ID="RND-6_FAMILY-8473";Tend="3149";Tstart="2697";shortTE="F";uid="64bab53a-9de8-4fa4-9a50-fef7e4b50a7d"
CM022878.1	RepeatMasker	Unknown	26987743	26987979	2046	-	.	ID="RND-1_FAMILY-199";Tend="1429";Tstart="1193";shortTE="F";uid="282f53d8-7e5d-4024-bd41-e6026dcc1632"
CM022878.1	RepeatMasker	Unknown	11211846	11211958	582	-	.	ID="RND-2_FAMILY-22";Tend="1087";Tstart="972";shortTE="F";uid="97c52edb-a41d-46ce-8792-938615b9ca4b"
CM022878.1	RepeatMasker	Unknown	21654932	21655084	806	-	.	ID="RND-1_FAMILY-117";Tend="2399";Tstart="2270";shortTE="F";uid="f3b1f3c6-0f27-4f72-99b3-899396e3eadd"
CM022878.1	RepeatMasker	DNA/TcMar-Tc1	4009178	4009700	2481	-	.	ID="rnd-4_family-1141";Tend="609";Tstart="68";shortTE="F";uid="8dceea3a-e0a2-4801-b899-a9486e1cb21b"
CM022878.1	RepeatMasker	LINE/I	5904471	5904887	1378	-	.	ID="RND-5_FAMILY-335";Tend="1437";Tstart="965";shortTE="F";uid="eb53663f-1692-4c47-909b-aff1dd6e90de"
CM022878.1	RepeatMasker	Unknown	25773426	25774068	1437	-	.	ID="RND-5_FAMILY-591";TEgroup="ctg_5%7CRND-5_FAMILY-591%7C18";Tend="1130";Tstart="864";shortTE="F";uid="6f35d71d-b4e8-461a-9607-d0d1a126ab9a"
CM022878.1	RepeatMasker	Unknown	352117	352571	1944	-	.	ID="RND-6_FAMILY-7290";Tend="1407";Tstart="517";shortTE="F";uid="0ee9fe7d-5f19-4123-96c5-d22d586515d7"
CM022878.1	RepeatMasker	Unknown	7822331	7822523	539	-	.	ID="RND-6_FAMILY-6037";Tend="2375";Tstart="2200";shortTE="F";uid="693f351c-7769-4340-ac0d-a264082ccfe7"
CM022878.1	RepeatMasker	DNA/hAT-Charlie	30196780	30197192	2160	-	.	ID="RND-2_FAMILY-110";Tend="1325";Tstart="925";shortTE="F";uid="1ab640d8-b1bf-48bd-baee-9c5dd6a2fc77"
CM022878.1	RepeatMasker	Unknown	30478539	30478828	1925	-	.	ID="RND-6_FAMILY-4";Tend="1164";Tstart="868";shortTE="F";uid="594fa746-e0b1-4249-88c8-a0e12a005e05"
CM022878.1	RepeatMasker	RC/Helitron	21943602	21943944	1015	-	.	ID="RND-1_FAMILY-95";Tend="1473";Tstart="882";shortTE="F";uid="d9b0d5ed-0237-45db-bf90-c1334340cd12"
CM022878.1	RepeatMasker	DNA	8792884	8793236	1732	-	.	ID="RND-4_FAMILY-966";Tend="1665";Tstart="1270";shortTE="F";uid="dbf432d7-aee4-4caa-ba45-f3cbd788357a"
CM022878.1	RepeatMasker	Satellite	8539457	8539631	642	-	.	ID="RND-3_FAMILY-672";Tend="1157";Tstart="957";shortTE="F";uid="fdb66a74-7673-4f65-9bf4-cda714652ad2"
CM022878.1	RepeatMasker	Unknown	16913286	16913487	667	-	.	ID="RND-5_FAMILY-698";Tend="980";Tstart="784";shortTE="F";uid="9346dd7a-cdb1-4cc7-9099-502db07ec384"
CM022878.1	RepeatMasker	Unknown	29370009	29370159	808	-	.	ID="RND-1_FAMILY-11";Tend="1271";Tstart="1113";shortTE="F";uid="28c345c8-99da-4eed-a33d-71b81f63733e"
CM022878.1	RepeatMasker	RC/Helitron	16314253	16314356	902	-	.	ID="RND-6_FAMILY-8344";Tend="1240";Tstart="1137";shortTE="F";uid="418eac73-4f53-4748-b3a4-38db7eed6461"
CM022878.1	RepeatMasker	Unknown	6213965	6214293	773	-	.	ID="RND-3_FAMILY-316";Tend="1216";Tstart="841";shortTE="F";uid="d9e8f9af-96e0-45d4-a4d7-b59536920923"
CM022878.1	RepeatMasker	Unknown	24834411	24834876	2612	-	.	ID="RND-1_FAMILY-279";Tend="1288";Tstart="821";shortTE="F";uid="3f5cea1a-e775-4842-b893-bf319811f4b7"
CM022878.1	RepeatMasker	Unknown	14590684	14590820	491	-	.	ID="RND-5_FAMILY-2473";Tend="1030";Tstart="901";shortTE="F";uid="10e2ec57-0764-45b9-a0de-a003e08a33b5"
CM022878.1	RepeatMasker	SINE/tRNA-RTE	266215	266391	1137	-	.	ID="RND-6_FAMILY-11569";Tend="1146";Tstart="963";shortTE="F";uid="ba2611bd-4234-4fe6-adba-e10311117170"
CM022878.1	RepeatMasker	Unknown	27338996	27339680	5231	-	.	ID="RND-5_FAMILY-909";Tend="1473";Tstart="805";shortTE="F";uid="740e3961-7c4d-4490-be06-a42fad94c212"
CM022878.1	RepeatMasker	Unknown	26040307	26040561	1446	-	.	ID="RND-1_FAMILY-49";Tend="1618";Tstart="1375";shortTE="F";uid="844cf2e2-5e87-4e1a-9e7a-58d64618fd8d"
CM022878.1	RepeatMasker	RC/Helitron	8236894	8237347	2389	-	.	ID="RND-1_FAMILY-8";Tend="1387";Tstart="938";shortTE="F";uid="edf102b5-df67-4236-ba1d-e37fc6455020"
CM022878.1	RepeatMasker	SINE/tRNA-RTE	36356730	36356891	943	-	.	ID="RND-4_FAMILY-384";Tend="1066";Tstart="905";shortTE="F";uid="e6a203ad-389d-44d5-a772-6ebb981c7a31"
CM022878.1	RepeatMasker	Unknown	13749925	13750289	2456	-	.	ID="RND-6_FAMILY-4449";Tend="1200";Tstart="835";shortTE="F";uid="3a66268b-2bec-4547-8ae1-71735c711df6"
CM022878.1	RepeatMasker	DNA/TcMar-Tc1	19723825	19724452	10151	-	.	ID="rnd-1_family-114";Tend="2720";Tstart="1539";shortTE="F";uid="2ba003f9-07a5-422f-8adc-5ca6e59236ac"
CM022878.1	RepeatMasker	Unknown	2679950	2680309	2769	-	.	ID="RND-1_FAMILY-152";Tend="1387";Tstart="1025";shortTE="F";uid="d9114d62-10a8-442c-96ec-5d929e3d8b18"
CM022878.1	RepeatMasker	LINE/L1	23665115	23665290	1333	-	.	ID="RND-6_FAMILY-6523";Tend="909";Tstart="732";shortTE="F";uid="9c210215-096f-48ea-b072-8adc8ceecbfa"
CM022878.1	RepeatMasker	RC/Helitron	14180907	14181374	3596	-	.	ID="RND-5_FAMILY-848";Tend="1365";Tstart="893";shortTE="F";uid="1e09f44c-6d91-4ab6-85ff-ccb7882d0342"
CM022878.1	RepeatMasker	Unknown	29549397	29549954	1727	-	.	ID="RND-6_FAMILY-1735";Tend="1414";Tstart="880";shortTE="F";uid="4e053997-0f77-4202-8f53-bcc82d231c19"
CM022878.1	RepeatMasker	Satellite	17764628	17764855	1004	-	.	ID="RND-6_FAMILY-46";Tend="1496";Tstart="1229";shortTE="F";uid="847b208a-19c2-4abf-b028-f61c103ade87"
CM022878.1	RepeatMasker	Unknown	17230805	17230973	1063	-	.	ID="RND-1_FAMILY-336";Tend="1158";Tstart="989";shortTE="F";uid="c224ad93-cba9-4db5-9eca-aa75fbda549f"
CM022878.1	RepeatMasker	RC/Helitron	27405876	27406137	1031	-	.	ID="RND-4_FAMILY-808";Tend="1122";Tstart="859";shortTE="F";uid="413da5cb-faac-4668-bfc2-b257a5dced84"
CM022878.1	RepeatMasker	Unknown	19619261	19619567	1311	-	.	ID="RND-1_FAMILY-338";Tend="1166";Tstart="859";shortTE="F";uid="516b50c6-ca5e-4aa8-b7fd-a5d75f499946"
CM022878.1	RepeatMasker	Unknown	8476261	8476821	671	-	.	ID="RND-4_FAMILY-642";TEgroup="ctg_5%7CRND-4_FAMILY-642%7C3";Tend="1434";Tstart="853";shortTE="T";uid="2d59f39e-e1c9-4262-87bd-09bc46bab83b"
CM022878.1	RepeatMasker	Satellite	11032495	11032628	1013	-	.	ID="RND-6_FAMILY-46";Tend="1466";Tstart="1335";shortTE="F";uid="f5ea0a25-0799-4bfc-9f64-cf012f3a5f27"
CM022878.1	RepeatMasker	Unknown	7542680	7543031	1372	-	.	ID="RND-5_FAMILY-540";Tend="1312";Tstart="960";shortTE="F";uid="75727e40-d2d8-48d1-bf24-f348a6e34025"
CM022878.1	RepeatMasker	RC/Helitron	34655059	34655297	1489	-	.	ID="RND-6_FAMILY-317";Tend="1159";Tstart="935";shortTE="F";uid="46d61d65-a9fc-429d-ac40-4ad2344dd372"
CM022878.1	RepeatMasker	LINE/RTE-BovB	26834158	26834398	687	-	.	ID="RND-6_FAMILY-380";Tend="1197";Tstart="876";shortTE="F";uid="07b3031b-5989-405a-bead-02fbbf228152"
CM022878.1	RepeatMasker	Unknown	28135175	28135341	622	-	.	ID="RND-6_FAMILY-8017";Tend="1408";Tstart="1270";shortTE="F";uid="ad4ff7c1-e481-4f48-aa14-18c3b65075f4"
CM022878.1	RepeatMasker	DNA	22365266	22365517	1685	-	.	ID="RND-3_FAMILY-44";Tend="2887";Tstart="2639";shortTE="F";uid="6d506a20-6e18-44d3-90c2-10c4048c1187"
CM022878.1	RepeatMasker	LINE/I-Jockey	1978491	1978803	722	-	.	ID="RND-6_FAMILY-1032";Tend="796";Tstart="460";shortTE="F";uid="171ce476-7a22-41a9-9339-55d67d9ef9b9"
CM022878.1	RepeatMasker	RC/Helitron	25032373	25032498	479	-	.	ID="HELITRON-4_ETAL";Tend="668";Tstart="556";shortTE="F";uid="f361742b-ecaf-46d8-9544-7775b8602f76"
CM022878.1	RepeatMasker	LTR/Gypsy	13233659	13233837	750	-	.	ID="RND-6_FAMILY-1213";Tend="1155";Tstart="1003";shortTE="F";uid="9db62571-3056-4eb7-9ad8-6c07e93fceb0"
CM022878.1	RepeatMasker	LINE/RTE-BovB	27255098	27255409	1651	-	.	ID="RND-5_FAMILY-1885";Tend="1219";Tstart="909";shortTE="F";uid="7ca49903-d954-4368-8115-2c9f65a7900a"
CM022878.1	RepeatMasker	Unknown	28621568	28621774	613	-	.	ID="RND-1_FAMILY-122";Tend="1140";Tstart="901";shortTE="F";uid="3c6c7c16-492e-41d6-85c1-2b6574936ce7"
CM022878.1	RepeatMasker	SINE/MIR	2490919	2491071	807	-	.	ID="RND-1_FAMILY-44";Tend="1049";Tstart="904";shortTE="F";uid="c5d37633-0ea8-44d1-89ae-7efadfb33a46"
CM022878.1	RepeatMasker	RC/Helitron	24324191	24324460	826	-	.	ID="RND-6_FAMILY-4124";Tend="1528";Tstart="1234";shortTE="F";uid="9acd094c-a974-4334-a316-1939c7d864c4"
CM022878.1	RepeatMasker	SINE/tRNA-RTE	12434708	12434908	1323	-	.	ID="RND-1_FAMILY-87";Tend="1096";Tstart="893";shortTE="F";uid="3859f5e1-0153-49ed-a7da-530d11543f10"
CM022878.1	RepeatMasker	DNA/TcMar-Tc1	11804328	11804734	531	-	.	ID="RND-6_FAMILY-6188";Tend="786";Tstart="395";shortTE="F";uid="495e077d-680e-4ae0-b5db-92e2d6942a96"
CM022878.1	RepeatMasker	LINE/RTE-BovB	14844426	14844997	591	-	.	ID="RND-6_FAMILY-1621";TEgroup="ctg_5%7CRND-6_FAMILY-1621%7C1";Tend="1403";Tstart="1187";shortTE="F";uid="21790811-169f-4e88-83e1-941b77c1e30a"
CM022878.1	RepeatMasker	Unknown	7945617	7945722	781	-	.	ID="RND-1_FAMILY-337";Tend="1131";Tstart="1026";shortTE="F";uid="85f75700-1038-4d38-a247-dac70e8391c6"
CM022878.1	RepeatMasker	Unknown	407164	407460	1762	-	.	ID="RND-1_FAMILY-49";Tend="1618";Tstart="1326";shortTE="F";uid="eb0147ed-8884-4465-a663-faf744d46726"
CM022878.1	RepeatMasker	Unknown	337659	337788	554	-	.	ID="RND-6_FAMILY-446";Tend="1372";Tstart="1249";shortTE="F";uid="cfebd5a7-b021-4ae2-b549-4a87bda03a13"
CM022878.1	RepeatMasker	Unknown	17560189	17560795	1672	-	.	ID="RND-5_FAMILY-650";TEgroup="ctg_5%7CRND-5_FAMILY-650%7C5";Tend="1729";Tstart="761";shortTE="F";uid="ab57350b-12e3-4783-a0e9-9b0535f9d7e5"
CM022878.1	RepeatMasker	LTR/Gypsy	2349568	2349708	494	-	.	ID="RND-5_FAMILY-5855";Tend="1920";Tstart="1800";shortTE="F";uid="b9c6ad4a-5905-4455-acec-5eb022cf16d8"
CM022878.1	RepeatMasker	LINE/I	32059376	32059527	565	-	.	ID="RND-6_FAMILY-6282";Tend="927";Tstart="785";shortTE="F";uid="d1d90a53-d386-417f-9b45-126bae6d3fc2"
CM022878.1	RepeatMasker	Unknown	14939653	14940063	1324	-	.	ID="RND-5_FAMILY-16";Tend="1577";Tstart="1176";shortTE="F";uid="2ed50ebc-79a7-443d-bf84-d7c7f7e07788"
CM022878.1	RepeatMasker	DNA/hAT-Charlie	12493527	12493883	478	-	.	ID="RND-6_FAMILY-2166";Tend="1518";Tstart="1201";shortTE="F";uid="dccbc6ef-393e-408b-a7d4-a3218290c3e3"
CM022878.1	RepeatMasker	Unknown	10264124	10264579	2865	-	.	ID="RND-6_FAMILY-4999";Tend="1471";Tstart="1009";shortTE="F";uid="4605c8cf-4495-42de-bb96-03d83822b327"
CM022878.1	RepeatMasker	LINE/I-Jockey	17598904	17599047	1073	-	.	ID="RND-1_FAMILY-850";Tend="964";Tstart="822";shortTE="F";uid="9b8c9711-83a1-41cb-9ae7-a74ae370a40b"
CM022878.1	RepeatMasker	Unknown	14454353	14454704	1118	-	.	ID="RND-1_FAMILY-42";Tend="401";Tstart="130";shortTE="F";uid="caecf87b-6e44-4ea5-b9e0-7fc5bed51203"
CM022878.1	RepeatMasker	Unknown	33172504	33172775	959	-	.	ID="RND-5_FAMILY-88";Tend="1566";Tstart="1184";shortTE="F";uid="fa0605cc-9fbb-4268-ac49-88cd749ec34a"
CM022878.1	RepeatMasker	Unknown	36638822	36639566	5931	-	.	ID="RND-6_FAMILY-11719";Tend="1675";Tstart="930";shortTE="F";uid="3d03b814-3ad8-484d-ba3f-55dc69bbfc29"
CM022878.1	RepeatMasker	Unknown	13179855	13179996	936	-	.	ID="RND-5_FAMILY-4504";Tend="772";Tstart="626";shortTE="F";uid="71e0be2a-6f81-4bfa-a59d-3ba639978ac3"
CM022878.1	RepeatMasker	Unknown	19023675	19024195	1471	-	.	ID="RND-2_FAMILY-238";Tend="2126";Tstart="1561";shortTE="F";uid="91928d4d-3d72-462b-b40e-e89d846e79ea"
CM022878.1	RepeatMasker	RC/Helitron	14572223	14572606	929	-	.	ID="RND-1_FAMILY-31";Tend="1304";Tstart="917";shortTE="F";uid="012d13c2-0f38-47cb-81da-30b7cf405fca"
CM022878.1	RepeatMasker	RC/Helitron	3705407	3705761	1747	-	.	ID="RND-6_FAMILY-6367";Tend="1295";Tstart="970";shortTE="F";uid="bfcf573a-ba77-4cf8-97f7-f61296ebdc0c"
CM022878.1	RepeatMasker	RC/Helitron	8431205	8431424	463	-	.	ID="RND-1_FAMILY-496";Tend="1266";Tstart="1031";shortTE="F";uid="65c2b8e1-3f74-4a3a-be10-98a815278231"
CM022878.1	RepeatMasker	Satellite	5217778	5218092	1915	-	.	ID="RND-6_FAMILY-577";Tend="1315";Tstart="1036";shortTE="F";uid="9c68608a-0f8a-4381-bb13-dbff60ae037e"
CM022878.1	RepeatMasker	Unknown	16987514	16987711	754	-	.	ID="RND-6_FAMILY-713";Tend="984";Tstart="774";shortTE="F";uid="eee48a89-da02-46f3-a0a4-4f79fd47d113"
CM022878.1	RepeatMasker	Unknown	1196859	1196989	555	-	.	ID="RND-4_FAMILY-190";Tend="1325";Tstart="1197";shortTE="F";uid="72a6ee28-ecc7-44bf-b90b-cf9af45b3558"
CM022878.1	RepeatMasker	LINE/I-Jockey	11172492	11172737	512	-	.	ID="RND-6_FAMILY-1032";Tend="1146";Tstart="892";shortTE="F";uid="22610df6-2564-490c-96a3-8e260bc1f533"
CM022878.1	RepeatMasker	LINE/RTE-BovB	3695235	3695446	728	-	.	ID="RND-1_FAMILY-30";Tend="1022";Tstart="816";shortTE="F";uid="f254f7c3-7a13-4822-b2b4-0a8309e3678b"
CM022878.1	RepeatMasker	Unknown	22552667	22552853	1004	-	.	ID="RND-6_FAMILY-7290";Tend="1332";Tstart="1153";shortTE="F";uid="5074502d-3733-4094-bedf-2d225fcce91c"
CM022878.1	RepeatMasker	DNA	21086240	21086426	1066	-	.	ID="RND-3_FAMILY-44";Tend="2962";Tstart="2752";shortTE="F";uid="24267e95-cf19-4afa-a8bd-b0dde136e10a"
CM022878.1	RepeatMasker	LINE/I-Jockey	15797281	15797457	595	-	.	ID="RND-6_FAMILY-2615";Tend="1385";Tstart="1200";shortTE="F";uid="b089017b-18d7-47c0-b766-2a16705cde9e"
CM022878.1	RepeatMasker	DNA/TcMar-Tc1	3395932	3396124	540	-	.	ID="RND-6_FAMILY-137";Tend="1607";Tstart="1422";shortTE="F";uid="9037b9b6-f7dc-42be-8640-ee0902e0c883"
CM022878.1	RepeatMasker	SINE/5S	20618213	20618445	811	-	.	ID="RND-4_FAMILY-2290";Tend="1037";Tstart="802";shortTE="F";uid="ccb86c07-977d-4682-b93b-087b0535bdf1"
CM022878.1	RepeatMasker	DNA/TcMar-Tc1	21138871	21139396	3410	-	.	ID="RND-5_FAMILY-623";Tend="1492";Tstart="915";shortTE="F";uid="015fa9b9-766b-4d2e-a3ed-73bb1e554165"
CM022878.1	RepeatMasker	Unknown	10339369	10339888	1800	-	.	ID="RND-6_FAMILY-7290";Tend="1397";Tstart="883";shortTE="F";uid="01beb3cf-19df-4d76-8d57-d97964d41787"
CM022878.1	RepeatMasker	Unknown	10608708	10609028	1113	-	.	ID="RND-6_FAMILY-6687";Tend="1696";Tstart="1350";shortTE="F";uid="1f365625-a23a-4f47-9ebd-4017e7b4e56b"
CM022878.1	RepeatMasker	Unknown	12338784	12338955	862	-	.	ID="RND-1_FAMILY-42";Tend="414";Tstart="240";shortTE="F";uid="121f5f5d-3588-4245-8e3d-67165bccd5a7"
CM022878.1	RepeatMasker	Unknown	10967199	10967434	450	-	.	ID="RND-6_FAMILY-5365";Tend="346";Tstart="193";shortTE="F";uid="b1feb082-4c5a-4628-9a94-816bb33a29b4"
CM022878.1	RepeatMasker	Unknown	29592739	29592860	901	-	.	ID="RND-4_FAMILY-4275";Tend="1061";Tstart="938";shortTE="F";uid="cb604382-7ac7-4ec2-882c-b7d2790f0d77"
CM022878.1	RepeatMasker	Unknown	28839524	28839630	742	-	.	ID="RND-6_FAMILY-2723";Tend="874";Tstart="755";shortTE="F";uid="ee85950a-cc57-41b8-ac93-534294bff997"
CM022878.1	RepeatMasker	Unknown	35950013	35950164	901	-	.	ID="RND-5_FAMILY-591";Tend="1131";Tstart="959";shortTE="F";uid="dc6ad844-613c-48d3-a355-28fada52abdc"
CM022878.1	RepeatMasker	RC/Helitron	29654911	29655609	5091	-	.	ID="RND-5_FAMILY-688";Tend="1675";Tstart="941";shortTE="F";uid="1d7c0d52-bc55-4d33-885e-13f4c9fbf488"
CM022878.1	RepeatMasker	Unknown	29430234	29430598	1164	-	.	ID="RND-6_FAMILY-713";Tend="1064";Tstart="721";shortTE="F";uid="b8dd3be0-3d2c-4e8f-a3a0-5b51b089ee33"
CM022878.1	RepeatMasker	Unknown	26462920	26463180	1682	-	.	ID="RND-1_FAMILY-203";Tend="990";Tstart="735";shortTE="F";uid="d69004b2-ba6e-4b1f-873d-cff2982fc006"
CM022878.1	RepeatMasker	RC/Helitron	13319462	13319799	602	-	.	ID="RND-6_FAMILY-4124";Tend="1756";Tstart="1370";shortTE="F";uid="a83b0603-bd28-49f9-ae1a-10340a61ef1b"
CM022878.1	RepeatMasker	DNA/TcMar-Tc1	8842551	8843059	2583	-	.	ID="RND-6_FAMILY-1003";Tend="1490";Tstart="958";shortTE="F";uid="6dd5bbb0-440c-44dd-b9db-666c20d2238b"
CM022878.1	RepeatMasker	RC/Helitron	26528854	26529067	651	-	.	ID="RND-5_FAMILY-1514";TEgroup="ctg_5%7CRND-5_FAMILY-1514%7C3";Tend="1648";Tstart="1309";shortTE="F";uid="931b6926-93a2-4448-8e15-a516ded00655"
CM022878.1	RepeatMasker	Unknown	33725985	33726151	1280	-	.	ID="RND-5_FAMILY-2121";Tend="1510";Tstart="1344";shortTE="F";uid="1048a985-cdb4-488a-a03c-c123146f7cd5"
CM022878.1	RepeatMasker	Unknown	29375123	29375546	1782	-	.	ID="RND-6_FAMILY-154";Tend="1540";Tstart="733";shortTE="F";uid="49102ed9-a7ac-4822-97cb-0d058136a8c5"
CM022878.1	RepeatMasker	Unknown	6423895	6424213	2030	-	.	ID="RND-1_FAMILY-294";Tend="1570";Tstart="1265";shortTE="F";uid="865d6861-110a-4a9c-8d0c-62834f2bb8a6"
CM022878.1	RepeatMasker	DNA/hAT-Tip100	8190727	8190872	923	-	.	ID="RND-5_FAMILY-3905";Tend="1277";Tstart="1127";shortTE="F";uid="65a7940f-2efd-4c82-8fcc-009d2f4fb574"
CM022878.1	RepeatMasker	SINE/MIR	31447125	31447238	601	-	.	ID="RND-1_FAMILY-44";Tend="994";Tstart="873";shortTE="F";uid="001f6a82-11bc-45e7-bec7-b39ecca18a45"
CM022878.1	RepeatMasker	Unknown	5425792	5425902	513	-	.	ID="RND-1_FAMILY-191";Tend="2112";Tstart="1991";shortTE="F";uid="332f0f5d-d4db-4cd4-910c-9e86da224211"
CM022878.1	RepeatMasker	Unknown	5109043	5109611	3501	-	.	ID="RND-5_FAMILY-502";Tend="1516";Tstart="985";shortTE="F";uid="ebbef0be-41a0-4a9e-8185-1c9dc4563b43"
CM022878.1	RepeatMasker	Unknown	33164850	33165203	1953	-	.	ID="RND-1_FAMILY-870";Tend="1998";Tstart="1599";shortTE="F";uid="978517ae-25cb-4d19-9ff2-b2129a94596a"
CM022878.1	RepeatMasker	RC/Helitron	23719	23847	553	-	.	ID="RND-6_FAMILY-2083";Tend="1114";Tstart="969";shortTE="F";uid="d50e1fd1-2d34-4e45-b908-630144b4efac"
CM022878.1	RepeatMasker	Unknown	17241052	17241293	1175	-	.	ID="RND-5_FAMILY-28";Tend="1183";Tstart="908";shortTE="F";uid="cc14dc5e-5feb-42cd-a55a-8b21e81bbc38"
CM022878.1	RepeatMasker	Unknown	35156800	35157081	1579	-	.	ID="RND-1_FAMILY-422";Tend="1087";Tstart="809";shortTE="F";uid="713efe38-516b-43bb-933f-57872b18209a"
CM022878.1	RepeatMasker	SINE/tRNA-RTE	9565109	9565277	919	-	.	ID="RND-1_FAMILY-48";Tend="1184";Tstart="990";shortTE="F";uid="1c0b370a-8100-494e-b664-e708efdc7dfc"
CM022878.1	RepeatMasker	Unknown	25832945	25833505	1090	-	.	ID="RND-6_FAMILY-6037";Tend="1002";Tstart="457";shortTE="F";uid="15b598bc-9e8e-4ad1-9c91-795d071ef61f"
CM022878.1	RepeatMasker	Unknown	35035856	35036260	524	-	.	ID="RND-6_FAMILY-3656";TEgroup="ctg_5%7CRND-6_FAMILY-3656%7C12";Tend="1500";Tstart="922";shortTE="T";uid="16f193e8-b4fd-4ee7-a019-56e28c4f11f9"
CM022878.1	RepeatMasker	SINE/MIR	9234185	9234472	1769	-	.	ID="RND-1_FAMILY-44";Tend="1181";Tstart="880";shortTE="F";uid="487d3011-1283-4bc6-8af3-789fcd90325c"
CM022878.1	RepeatMasker	LINE/R1	31925882	31926004	803	-	.	ID="RND-4_FAMILY-421";Tend="1039";Tstart="914";shortTE="F";uid="5b2ca419-4ed6-4b90-8fab-8961ffca495c"
CM022878.1	RepeatMasker	LTR/Gypsy	7778685	7778860	425	-	.	ID="RND-6_FAMILY-1213";TEgroup="ctg_5%7CRND-6_FAMILY-1213%7C2";Tend="1085";Tstart="979";shortTE="T";uid="f745dd08-77df-4e8d-a07b-d3405e570e0a"
CM022878.1	RepeatMasker	RC/Helitron	408485	408639	1240	-	.	ID="RND-6_FAMILY-12178";Tend="1506";Tstart="1350";shortTE="F";uid="70b05c32-aa45-43a2-864d-081108584d22"
CM022878.1	RepeatMasker	Unknown	35425727	35425847	503	-	.	ID="RND-1_FAMILY-53";Tend="1023";Tstart="905";shortTE="F";uid="15b956c3-1f2b-43bb-bf53-315836e54e2b"
CM022878.1	RepeatMasker	RC/Helitron	4912979	4913105	808	-	.	ID="RND-4_FAMILY-2756";Tend="1061";Tstart="937";shortTE="F";uid="78ca1a3c-4f37-4c59-91a1-fc3e6a256615"
CM022878.1	RepeatMasker	Unknown	9911877	9912125	520	-	.	ID="RND-5_FAMILY-1590";Tend="1695";Tstart="1469";shortTE="F";uid="9dcc3d74-c040-4443-b640-9a6e98b3e8f0"
CM022878.1	RepeatMasker	Unknown	34925862	34925977	677	-	.	ID="RND-1_FAMILY-336";Tend="1123";Tstart="1016";shortTE="F";uid="07678f3f-c859-4a53-880d-b7f4332b92b5"
CM022878.1	RepeatMasker	SINE/tRNA-RTE	3539046	3539178	887	-	.	ID="RND-1_FAMILY-65";Tend="1017";Tstart="883";shortTE="F";uid="f7db021b-c2d4-48cc-b9c3-3b94c57e8adb"
CM022878.1	RepeatMasker	RC/Helitron	21955379	21955819	2561	-	.	ID="RND-1_FAMILY-898";Tend="1143";Tstart="693";shortTE="F";uid="c1ae242e-b0b6-465d-a681-8175ee6f5e99"
CM022878.1	RepeatMasker	LINE/I-Jockey	26516394	26516916	1184	-	.	ID="RND-5_FAMILY-2234";Tend="1319";Tstart="797";shortTE="F";uid="a0e4f716-aa53-47f1-be64-bf853a73ef8d"
CM022878.1	RepeatMasker	LTR	1579659	1579777	913	-	.	ID="RND-6_FAMILY-934";Tend="3302";Tstart="3186";shortTE="F";uid="01cba11d-847e-4eb8-b8d1-6e19912576e4"
CM022878.1	RepeatMasker	Unknown	8596800	8596947	580	-	.	ID="RND-1_FAMILY-81";Tend="135";Tstart="1";shortTE="F";uid="4c4fa4ac-9042-4042-8162-6420fd1d8aaf"
CM022878.1	RepeatMasker	Unknown	26970032	26970798	5173	-	.	ID="RND-5_FAMILY-533";Tend="1135";Tstart="347";shortTE="F";uid="40e476c1-5515-4948-b384-867756067a13"
CM022878.1	RepeatMasker	LINE/I	4234815	4235124	1334	-	.	ID="RND-6_FAMILY-288";Tend="758";Tstart="427";shortTE="F";uid="c39aeb69-7671-4cf5-bce9-fb8611eee45b"
CM022878.1	RepeatMasker	Satellite	8524067	8524355	1766	-	.	ID="RND-5_FAMILY-399";Tend="1199";Tstart="939";shortTE="F";uid="69f3c7f5-a62f-4dd9-9ea1-b0986a4f0d4a"
CM022878.1	RepeatMasker	Unknown	11209814	11210077	1735	-	.	ID="RND-4_FAMILY-560";Tend="1119";Tstart="862";shortTE="F";uid="90163c4e-0008-4e1e-a321-2f8f17b0f85b"
CM022878.1	RepeatMasker	LINE/RTE-BovB	15002623	15003913	4177	-	.	ID="RND-6_FAMILY-4335";Tend="1309";Tstart="89";shortTE="F";uid="989a4764-7794-43e3-9d6a-cbcbdd842e7f"
CM022878.1	RepeatMasker	LINE/L2	22245230	22245436	916	-	.	ID="RND-5_FAMILY-857";Tend="798";Tstart="596";shortTE="F";uid="02c79be1-fe66-417a-8df0-c3d08c9462c1"
CM022878.1	RepeatMasker	Unknown	12664649	12665425	3751	-	.	ID="RND-1_FAMILY-375";Tend="1598";Tstart="888";shortTE="F";uid="81bb74ed-d205-4cdf-8676-e0c8d3081b14"
CM022878.1	RepeatMasker	LINE/RTE-BovB	27938960	27939254	1087	-	.	ID="RND-5_FAMILY-1267";Tend="1473";Tstart="1196";shortTE="F";uid="ecca5546-3dca-4cca-99e8-a8e5a546940c"
CM022878.1	RepeatMasker	DNA/TcMar-Mariner	16209882	16210489	417	-	.	ID="MARINER-N20_LSAL";Tend="647";Tstart="54";shortTE="F";uid="66a22e1a-4d25-477f-abee-b395c3788426"
CM022878.1	RepeatMasker	LTR/Gypsy	26287382	26288114	622	-	.	ID="RND-6_FAMILY-1121";Tend="782";Tstart="70";shortTE="F";uid="a03a6452-83af-4a93-8653-f76f20fe6873"
CM022878.1	RepeatMasker	LINE/RTE-BovB	7744648	7744846	460	-	.	ID="RND-6_FAMILY-1781";Tend="1186";Tstart="964";shortTE="F";uid="225a2e55-6cae-4a95-9815-a05b62d30afe"
CM022878.1	RepeatMasker	Unknown	27431923	27432622	3480	-	.	ID="RND-6_FAMILY-1688";Tend="1544";Tstart="856";shortTE="F";uid="bf22b321-8eca-4522-8ded-d04b0c6d7340"
CM022878.1	RepeatMasker	LINE/L2	31989509	31989969	2633	-	.	ID="RND-6_FAMILY-3778";Tend="1802";Tstart="1375";shortTE="F";uid="efca728f-6db9-44bb-9f18-add90e30feeb"
CM022878.1	RepeatMasker	Unknown	12819798	12820029	1347	-	.	ID="RND-6_FAMILY-7290";Tend="1410";Tstart="1162";shortTE="F";uid="f0b61ede-e54c-4669-8c12-e568184b28c2"
CM022878.1	RepeatMasker	SINE/tRNA-RTE	30256843	30256987	457	-	.	ID="RND-6_FAMILY-1330";Tend="1116";Tstart="959";shortTE="F";uid="914c1f24-aacb-4ee2-9912-2d7951d4bf42"
CM022878.1	RepeatMasker	LTR/Copia	688454	688670	921	-	.	ID="RND-6_FAMILY-2605";Tend="1330";Tstart="1153";shortTE="F";uid="81e7a789-e965-4fc5-b51d-3f218b32e1f6"
CM022878.1	RepeatMasker	Unknown	34668854	34668955	514	-	.	ID="RND-3_FAMILY-332";Tend="1583";Tstart="1476";shortTE="F";uid="67832edf-e641-443d-bb85-006a9f78e450"
CM022878.1	RepeatMasker	Unknown	30197475	30197844	1162	-	.	ID="RND-1_FAMILY-251";Tend="503";Tstart="112";shortTE="F";uid="804d0e24-ff10-4a3c-bedd-a3adec5bb804"
CM022878.1	RepeatMasker	RC/Helitron	23774904	23775037	460	-	.	ID="RND-6_FAMILY-4124";Tend="1254";Tstart="1123";shortTE="F";uid="362fa47a-f20e-472f-bcce-b428707771be"
CM022878.1	RepeatMasker	Unknown	8711669	8711846	925	-	.	ID="RND-6_FAMILY-5252";Tend="996";Tstart="824";shortTE="F";uid="d3cec00e-3aa6-482e-85f1-a565c168d015"
CM022878.1	RepeatMasker	SINE/tRNA-RTE	22749241	22749575	1643	-	.	ID="RND-1_FAMILY-29";Tend="1126";Tstart="809";shortTE="F";uid="84ca5fb2-d3c8-4202-ae20-e6dce76c1b54"
CM022878.1	RepeatMasker	Unknown	16340768	16340906	563	-	.	ID="RND-1_FAMILY-11";Tend="904";Tstart="772";shortTE="F";uid="e1e0671d-f6d1-4472-b0d3-0af7a652a5c8"
CM022878.1	RepeatMasker	LINE/RTE-BovB	8496078	8496319	956	-	.	ID="RND-1_FAMILY-75";Tend="1823";Tstart="1607";shortTE="F";uid="2896e25b-cded-4548-b0ae-4fac6def195d"
CM022878.1	RepeatMasker	LINE/RTE-BovB	23163188	23163314	948	-	.	ID="RND-1_FAMILY-30";Tend="935";Tstart="809";shortTE="F";uid="0494f4db-9138-4583-bd2c-d66c5dbacedd"
CM022878.1	RepeatMasker	LINE/R1	35918499	35918720	981	-	.	ID="RND-4_FAMILY-421";Tend="923";Tstart="690";shortTE="F";uid="ccfec1d4-f93d-4a9a-8113-575e693e6d00"
CM022878.1	RepeatMasker	RC/Helitron	33637953	33638055	458	-	.	ID="RND-1_FAMILY-31";Tend="1531";Tstart="1441";shortTE="F";uid="fcd11923-5fcc-46cf-aac1-894b87042d0f"
CM022878.1	RepeatMasker	LINE/I-Jockey	19105912	19106092	1288	-	.	ID="RND-1_FAMILY-230";Tend="1425";Tstart="1234";shortTE="F";uid="58e4bbd8-6753-4552-b90e-5909a91360c1"
CM022878.1	RepeatMasker	Unknown	2891274	2891529	1158	-	.	ID="RND-6_FAMILY-2064";Tend="1186";Tstart="949";shortTE="F";uid="76ec36ce-0894-486e-9cd8-4717d9556564"
CM022878.1	RepeatMasker	DNA/TcMar-Tc1	23212053	23212230	1268	-	.	ID="RND-1_FAMILY-377";Tend="755";Tstart="578";shortTE="F";uid="938ef0b8-da31-4af5-a4ce-123ddf450bb4"
CM022878.1	RepeatMasker	DNA/CMC-Chapaev-3	34577304	34577653	2038	-	.	ID="RND-6_FAMILY-2378";Tend="1247";Tstart="885";shortTE="F";uid="c734a924-0d1e-477a-a3c1-c9f80d8f6aa5"
CM022878.1	RepeatMasker	LINE/CR1	31345739	31345920	942	-	.	ID="RND-5_FAMILY-235";Tend="1500";Tstart="1291";shortTE="F";uid="a76b25f3-15ca-4e7c-9082-4ecd0ad4bafd"
CM022878.1	RepeatMasker	DNA/TcMar-Tc1	35352371	35352765	1003	-	.	ID="mariner-12_hsal";Tend="382";Tstart="1";shortTE="F";uid="ef175100-02b8-4245-a7e6-d5182b8b7177"
CM022878.1	RepeatMasker	LTR/Gypsy	13491686	13491976	1927	-	.	ID="RND-6_FAMILY-5844";Tend="1106";Tstart="820";shortTE="F";uid="c4063c55-e882-46f0-90db-0bce5dd0070e"
CM022878.1	RepeatMasker	RC/Helitron	12820669	12821055	1333	-	.	ID="RND-1_FAMILY-95";Tend="1617";Tstart="1158";shortTE="F";uid="c56904e1-0c11-4d9d-83a9-25cbba5f8c22"
CM022878.1	RepeatMasker	Unknown	34233076	34233453	2424	-	.	ID="RND-6_FAMILY-3126";Tend="1488";Tstart="1123";shortTE="F";uid="1100e017-ec8f-4093-bfb0-4fb84fe0bf0b"
CM022878.1	RepeatMasker	Unknown	22689405	22689521	737	-	.	ID="RND-2_FAMILY-87";Tend="1318";Tstart="1210";shortTE="F";uid="3e9b773b-3ce5-44b6-8913-572e168ef763"
CM022878.1	RepeatMasker	Unknown	6500169	6500785	4631	-	.	ID="RND-1_FAMILY-262";Tend="1392";Tstart="779";shortTE="F";uid="918057d8-89e4-45f8-ab0b-a011f818fffd"
CM022878.1	RepeatMasker	Unknown	27037722	27037984	916	-	.	ID="RND-6_FAMILY-7290";Tend="1371";Tstart="1171";shortTE="F";uid="5ff33845-fa3b-4c4d-8317-4b5c5f5d6b80"
CM022878.1	RepeatMasker	Unknown	14862850	14863404	1643	-	.	ID="RND-6_FAMILY-713";Tend="1521";Tstart="702";shortTE="F";uid="eb58e1a9-ab2c-498e-8f5d-839c24d92f9e"
CM022878.1	RepeatMasker	Unknown	6027212	6027356	531	-	.	ID="RND-5_FAMILY-2732";Tend="1401";Tstart="1264";shortTE="F";uid="3054c473-d076-418b-a775-3c0075aa4fda"
CM022878.1	RepeatMasker	DNA/TcMar-Tc1	29365540	29366042	4207	-	.	ID="RND-1_FAMILY-54";Tend="1683";Tstart="1181";shortTE="F";uid="a75c7f79-f8f7-4583-b0ed-c69a0d1606b4"
CM022878.1	RepeatMasker	DNA/TcMar-Tc1	29920913	29921155	1672	-	.	ID="RND-1_FAMILY-423";Tend="1694";Tstart="1438";shortTE="F";uid="66c4216b-84bf-4b6b-a260-2cdb4f6b7976"
CM022878.1	RepeatMasker	LTR/ERV1	795361	795583	1537	-	.	ID="RND-1_FAMILY-268";Tend="1088";Tstart="878";shortTE="F";uid="99ce65dc-4bbb-4a9e-8073-bb2e7620ed4b"
CM022878.1	RepeatMasker	SINE/tRNA-RTE	5653853	5654134	1911	-	.	ID="RND-4_FAMILY-632";Tend="1126";Tstart="853";shortTE="F";uid="378f4698-8e9b-4692-90f6-a5d4162c6d16"
CM022878.1	RepeatMasker	LINE/CR1	8309851	8310206	2562	-	.	ID="RND-1_FAMILY-561";Tend="1188";Tstart="821";shortTE="F";uid="ce7d0922-8efe-4856-af1d-139978838a63"
CM022878.1	RepeatMasker	Unknown	33787351	33787545	1129	-	.	ID="RND-1_FAMILY-159";Tend="1200";Tstart="960";shortTE="F";uid="192a297c-3e94-4ee1-8e72-47535f62d762"
CM022878.1	RepeatMasker	Unknown	3032373	3032546	493	-	.	ID="RND-6_FAMILY-232";TEgroup="ctg_5%7CRND-6_FAMILY-232%7C1";Tend="1592";Tstart="1511";shortTE="T";uid="6fb88f7d-99a0-4a60-81fb-ccf7b4fb85a6"
CM022878.1	RepeatMasker	DNA	19810115	19810361	2249	-	.	ID="RND-4_FAMILY-966";Tend="1732";Tstart="1089";shortTE="F";uid="6c8e6a9b-ca77-4405-8ce4-17eccf01073d"
CM022878.1	RepeatMasker	LTR/Gypsy	15917896	15918058	948	-	.	ID="RND-6_FAMILY-1213";Tend="1144";Tstart="981";shortTE="F";uid="63aae938-e182-4b85-8501-ed64abdad48e"
CM022878.1	RepeatMasker	Unknown	26621826	26621980	787	-	.	ID="RND-6_FAMILY-4883";Tend="969";Tstart="822";shortTE="F";uid="12be1cc4-7392-480f-a8b9-7b13dcf7ea30"
CM022878.1	RepeatMasker	Unknown	29539160	29539465	2555	-	.	ID="RND-1_FAMILY-606";Tend="1282";Tstart="976";shortTE="F";uid="c76df068-701e-4b5c-a14a-d77ae07c0bf7"
CM022878.1	RepeatMasker	Unknown	12496553	12496661	472	-	.	ID="RND-6_FAMILY-7290";Tend="1395";Tstart="1278";shortTE="F";uid="c8d89c4f-bf0d-4596-8b6d-2eacb70862f9"
CM022878.1	RepeatMasker	LTR/Gypsy	27825240	27825617	482	-	.	ID="GYPSY-7_CQ-I";Tend="3884";Tstart="3506";shortTE="F";uid="5bb04038-aaeb-4dfa-8606-f7e8a1a554f4"
CM022878.1	RepeatMasker	DNA/Academ-1	7274196	7274586	1572	-	.	ID="RND-5_FAMILY-2350";Tend="1297";Tstart="851";shortTE="F";uid="b45da41e-b159-434a-b610-e4c61fcd81d4"
CM022878.1	RepeatMasker	Unknown	6149600	6149948	765	-	.	ID="RND-1_FAMILY-338";TEgroup="ctg_5%7CRND-1_FAMILY-338%7C1";Tend="1307";Tstart="762";shortTE="F";uid="6590b1cd-94dc-448b-a3c5-a785dcffc94d"
CM022878.1	RepeatMasker	LINE/R1	3226671	3226955	410	-	.	ID="RND-6_FAMILY-9685";Tend="1121";Tstart="803";shortTE="F";uid="e90864c4-0045-4da5-8d76-d7eb126108f4"
CM022878.1	RepeatMasker	LINE/L2	19567444	19567583	1031	-	.	ID="RND-6_FAMILY-9545";Tend="1578";Tstart="1442";shortTE="F";uid="2010ea59-1316-44eb-b224-5698dd91aa06"
CM022878.1	RepeatMasker	Unknown	16860785	16860945	819	-	.	ID="RND-1_FAMILY-336";Tend="1142";Tstart="977";shortTE="F";uid="6e06a168-fb41-4e26-9f05-5426721928bc"
CM022878.1	RepeatMasker	Unknown	18083060	18083192	753	-	.	ID="RND-5_FAMILY-336";Tend="2179";Tstart="2012";shortTE="F";uid="5fd9705b-f396-431e-a9df-6ab4981f69b4"
CM022878.1	RepeatMasker	Satellite	14041815	14042131	1847	-	.	ID="RND-6_FAMILY-46";Tend="323";Tstart="1";shortTE="F";uid="2e1e4199-cb1e-43b1-944e-fa9b6b7bc39a"
CM022878.1	RepeatMasker	DNA/TcMar-Tc1	16028703	16029034	1651	-	.	ID="RND-4_FAMILY-714";Tend="1405";Tstart="1060";shortTE="F";uid="34ff003c-5070-45ff-9b74-9c241a7f1cbf"
CM022878.1	RepeatMasker	Unknown	27347788	27348051	437	-	.	ID="RND-6_FAMILY-5252";TEgroup="ctg_5%7CRND-6_FAMILY-5252%7C4";Tend="1042";Tstart="881";shortTE="T";uid="f70beee9-264a-41d7-b15b-dbf4f53307eb"
CM022878.1	RepeatMasker	SINE/tRNA-RTE	17162011	17162202	766	-	.	ID="RND-1_FAMILY-65";Tend="1129";Tstart="902";shortTE="F";uid="40d014cc-2d2c-4eb9-84e1-817031a6340a"
CM022878.1	RepeatMasker	Unknown	815228	815454	911	-	.	ID="RND-5_FAMILY-197";Tend="1397";Tstart="1173";shortTE="F";uid="dbb76316-6bdc-4e43-a51e-fc5d1490ae15"
CM022878.1	RepeatMasker	Unknown	14449723	14452214	11403	-	.	ID="RND-1_FAMILY-189";Tend="2431";Tstart="74";shortTE="F";uid="868277b8-c107-4f17-8794-e7956aed5e7b"
CM022878.1	RepeatMasker	SINE/tRNA-RTE	7534101	7534244	1102	-	.	ID="RND-6_FAMILY-1330";Tend="1114";Tstart="972";shortTE="F";uid="8169a035-ffaa-49f3-a3ce-6763d8f5472a"
CM022878.1	RepeatMasker	LINE/I-Jockey	34264994	34265278	469	-	.	ID="TART_DV";Tend="2965";Tstart="2740";shortTE="F";uid="18e1ac6b-6303-49e3-b23c-7a2032ea5a6e"
CM022878.1	RepeatMasker	Unknown	33181243	33181821	4708	-	.	ID="RND-4_FAMILY-203";Tend="1516";Tstart="936";shortTE="F";uid="6b97bc86-edb1-4cfa-8f70-22352926bd6c"
CM022878.1	RepeatMasker	DNA/hAT-Tip100	33796907	33797007	567	-	.	ID="RND-6_FAMILY-6216";Tend="968";Tstart="874";shortTE="F";uid="1498ed08-cec0-465c-8c6d-10b0c9f9f7bd"
CM022878.1	RepeatMasker	DNA/hAT-Tip100	33978909	33979047	899	-	.	ID="RND-5_FAMILY-697";Tend="1156";Tstart="1015";shortTE="F";uid="c71cab91-d360-44d0-88f1-5633a20a273c"
CM022878.1	RepeatMasker	SINE/tRNA-RTE	11340415	11340620	1189	-	.	ID="RND-6_FAMILY-11569";Tend="1179";Tstart="963";shortTE="F";uid="55483f21-f2ae-41f4-acd5-9b11d1b2118d"
CM022878.1	RepeatMasker	DNA/TcMar-Tc1	3390722	3391319	4263	-	.	ID="RND-5_FAMILY-701";Tend="1596";Tstart="992";shortTE="F";uid="84b61b5f-b21a-4f99-b0d3-15e0b7f87fce"
CM022878.1	RepeatMasker	Unknown	6162799	6163243	2527	-	.	ID="RND-1_FAMILY-266";Tend="1716";Tstart="1208";shortTE="F";uid="9e59b08d-16da-43dd-bc58-a0e5cc68da8e"
CM022878.1	RepeatMasker	Unknown	13421427	13421687	598	-	.	ID="RND-1_FAMILY-941";Tend="567";Tstart="350";shortTE="F";uid="7ae4a14b-6dc0-4d1a-9109-8a4f7addf2ab"
CM022878.1	RepeatMasker	LINE/R1-LOA	16685226	16685351	532	-	.	ID="RND-1_FAMILY-180";Tend="2852";Tstart="2728";shortTE="F";uid="8d22d514-5f46-4026-8f45-9a345a482996"
CM022878.1	RepeatMasker	LINE/CR1	6723962	6724189	562	-	.	ID="RND-1_FAMILY-869";Tend="2452";Tstart="2252";shortTE="F";uid="09d724df-2c6b-4928-a4cc-83855896507c"
CM022878.1	RepeatMasker	LINE/L2	10070912	10071066	636	-	.	ID="RND-5_FAMILY-190";Tend="1841";Tstart="1658";shortTE="F";uid="cd8bba85-86bb-412b-bce8-b39849ecf954"
CM022878.1	RepeatMasker	RC/Helitron	22232131	22232607	2333	-	.	ID="RND-1_FAMILY-155";Tend="2712";Tstart="2298";shortTE="F";uid="5e5d935e-bdbf-4a91-924c-c35a2c34562b"
CM022878.1	RepeatMasker	Unknown	35544068	35544170	575	-	.	ID="RND-4_FAMILY-560";Tend="1024";Tstart="905";shortTE="F";uid="a80c237b-d8fe-48a0-9dfb-46a9a64d9324"
CM022878.1	RepeatMasker	SINE/tRNA-RTE	36312167	36312371	1167	-	.	ID="RND-4_FAMILY-632";Tend="994";Tstart="810";shortTE="F";uid="90603c24-8e25-4126-89e4-899a91806716"
CM022878.1	RepeatMasker	Unknown	10837195	10837494	1387	-	.	ID="RND-5_FAMILY-1023";Tend="1338";Tstart="1021";shortTE="F";uid="9e7fce1e-fb97-467e-b9df-a639af78e80a"
CM022878.1	RepeatMasker	DNA/TcMar-Tc1	21585592	21586493	7488	-	.	ID="RND-5_FAMILY-2403";Tend="1833";Tstart="926";shortTE="F";uid="d1ac90e0-5e4d-41ea-bc5b-5312dac73798"
CM022878.1	RepeatMasker	DNA/hAT-Tip100	9159097	9159319	929	-	.	ID="RND-4_FAMILY-13";Tend="1098";Tstart="860";shortTE="F";uid="4463a598-eeb5-4701-b098-8ea8da3d5800"
CM022878.1	RepeatMasker	RC/Helitron	16721293	16722339	1791	-	.	ID="RND-6_FAMILY-4124";TEgroup="ctg_5%7CRND-6_FAMILY-4124%7C16";Tend="1871";Tstart="578";shortTE="F";uid="1a7e1f44-7af2-401a-9cbc-2ff9fc58c98f"
CM022878.1	RepeatMasker	LINE/RTE-BovB	34108923	34109205	541	-	.	ID="RTE-54_LMI";Tend="3489";Tstart="3207";shortTE="F";uid="54b6a8f4-b126-4745-b10e-7473ede08092"
CM022878.1	RepeatMasker	LINE/Penelope	17489995	17490177	852	-	.	ID="RND-5_FAMILY-5224";TEgroup="ctg_5%7CRND-5_FAMILY-5224%7C3";Tend="1636";Tstart="1519";shortTE="F";uid="bc38a1cf-ec63-4829-a97d-de9340bacbd2"
CM022878.1	RepeatMasker	Unknown	910783	911113	2512	-	.	ID="RND-1_FAMILY-86";Tend="1201";Tstart="851";shortTE="F";uid="3f7c003d-151e-4bc7-a181-cde42f131f1f"
CM022878.1	RepeatMasker	LINE/CR1	31786205	31786728	3247	-	.	ID="RND-1_FAMILY-644";Tend="1681";Tstart="1151";shortTE="F";uid="4b89cdb1-0fad-4eda-ac0a-e771323aaae7"
CM022878.1	RepeatMasker	Unknown	3129087	3129936	3564	-	.	ID="RND-6_FAMILY-1696";TEgroup="ctg_5%7CRND-6_FAMILY-1696%7C1";Tend="2609";Tstart="553";shortTE="F";uid="7bebf654-9ae8-4cb4-8ccb-bd16f271da84"
CM022878.1	RepeatMasker	LINE/RTE-BovB	11121061	11121364	1885	-	.	ID="RND-6_FAMILY-380";Tend="1198";Tstart="883";shortTE="F";uid="bc0228b8-bcc5-46ac-a5e4-d3c033499d43"
CM022878.1	RepeatMasker	LINE/RTE-BovB	1066779	1066955	1218	-	.	ID="RND-1_FAMILY-30";Tend="975";Tstart="802";shortTE="F";uid="5645090b-5602-453a-819b-13960b5acd34"
CM022878.1	RepeatMasker	LTR/Gypsy	25027018	25027297	1290	-	.	ID="RND-6_FAMILY-8386";Tend="1073";Tstart="795";shortTE="F";uid="a36178ec-15db-4394-a067-abe0bb5d855a"
CM022878.1	RepeatMasker	LINE/RTE-BovB	5625783	5626048	981	-	.	ID="RND-1_FAMILY-30";Tend="1120";Tstart="805";shortTE="F";uid="c338e33c-f99a-4a09-87c2-31958151a5dc"
CM022878.1	RepeatMasker	Satellite	1326472	1326593	627	-	.	ID="RND-3_FAMILY-672";Tend="1149";Tstart="1025";shortTE="F";uid="522afd15-724b-49aa-ac42-6fbc66e429e5"
CM022878.1	RepeatMasker	LINE/L2	5679420	5679604	1152	-	.	ID="RND-6_FAMILY-14305";Tend="1781";Tstart="1607";shortTE="F";uid="84620837-56bb-4018-8e56-d33b3e5acbc5"
CM022878.1	RepeatMasker	LINE/RTE-BovB	25315723	25317173	2626	-	.	ID="RND-5_FAMILY-1071";Tend="1559";Tstart="198";shortTE="F";uid="4cf3320e-8df1-4323-9b98-fdf426877db3"
CM022878.1	RepeatMasker	Unknown	28962935	28963056	440	-	.	ID="RND-6_FAMILY-3637";Tend="1473";Tstart="1349";shortTE="F";uid="7c663d6b-8b8a-4f54-ac39-ac0ae39523bc"
CM022878.1	RepeatMasker	RC/Helitron	24662259	24662468	1676	-	.	ID="RND-6_FAMILY-317";Tend="1157";Tstart="935";shortTE="F";uid="0fc9e812-67aa-478e-ab89-b565851c81d6"
CM022878.1	RepeatMasker	Unknown	5180859	5181138	664	-	.	ID="RND-6_FAMILY-503";Tend="1387";Tstart="1087";shortTE="F";uid="edd94dd6-59c5-407f-a984-7d72a4910644"
CM022878.1	RepeatMasker	Unknown	18822152	18822392	1142	-	.	ID="RND-5_FAMILY-513";Tend="1463";Tstart="1218";shortTE="F";uid="acdea70a-d797-4b64-ad15-76fc7e944567"
CM022878.1	RepeatMasker	Satellite	2304430	2304550	555	-	.	ID="RND-3_FAMILY-672";Tend="1058";Tstart="931";shortTE="F";uid="d33bddf1-d409-436f-9c6f-ace34cbc065f"
CM022878.1	RepeatMasker	DNA/CMC-Chapaev-3	36005834	36006208	2976	-	.	ID="RND-6_FAMILY-672";Tend="1266";Tstart="892";shortTE="F";uid="eee258d8-419b-4797-8f83-2059b5ffe025"
CM022878.1	RepeatMasker	Unknown	6105481	6105631	410	-	.	ID="RND-1_FAMILY-164";Tend="1744";Tstart="1568";shortTE="F";uid="d73ecac1-c58f-4209-9369-944588ae0b06"
CM022878.1	RepeatMasker	DNA/TcMar-Tc1	23570399	23570939	1206	-	.	ID="RND-1_FAMILY-698";TEgroup="ctg_5%7CRND-1_FAMILY-698%7C3";Tend="1406";Tstart="863";shortTE="F";uid="1bb63570-b47b-4bbd-8892-3075726bbfd4"
CM022878.1	RepeatMasker	DNA/hAT-Tip100	10791791	10791947	732	-	.	ID="rnd-5_family-697";Tend="1120";Tstart="860";shortTE="F";uid="e5685e8f-e068-4b5a-b92b-14842135895b"
CM022878.1	RepeatMasker	Unknown	12138595	12138748	1129	-	.	ID="RND-1_FAMILY-116";Tend="1113";Tstart="959";shortTE="F";uid="68c17a6d-1f09-41cb-bce7-a3dea0ed8d1a"
CM022878.1	RepeatMasker	LINE/L2	30254845	30255044	1099	-	.	ID="RND-5_FAMILY-1092";Tend="1460";Tstart="1253";shortTE="F";uid="d6f3029c-c5e2-4d12-9a64-37f302ecbf65"
CM022878.1	RepeatMasker	Unknown	22216015	22217143	4770	-	.	ID="RND-6_FAMILY-9349";Tend="2029";Tstart="956";shortTE="F";uid="0367a492-e2e0-4f06-8135-aaa101ec83da"
CM022878.1	RepeatMasker	SINE/tRNA-RTE	33393656	33393943	1968	-	.	ID="RND-4_FAMILY-384";Tend="1172";Tstart="890";shortTE="F";uid="cfade5eb-64e2-4f54-b5fa-a9550b0a5882"
CM022878.1	RepeatMasker	SINE/tRNA-RTE	32371953	32372192	1055	-	.	ID="RND-4_FAMILY-632";Tend="1094";Tstart="794";shortTE="F";uid="34a2a995-ef98-44bb-8fa0-52ba41117bb5"
CM022878.1	RepeatMasker	DNA/hAT-Tip100	13280534	13280674	762	-	.	ID="RND-5_FAMILY-697";Tend="1091";Tstart="935";shortTE="F";uid="93972c45-6dee-49cc-811f-2ab487564999"
CM022878.1	RepeatMasker	LINE/RTE-BovB	8574278	8574479	1377	-	.	ID="RND-1_FAMILY-75";Tend="1819";Tstart="1620";shortTE="F";uid="0a1c4868-e72c-46fd-bb66-31327e37137f"
CM022878.1	RepeatMasker	Unknown	26575472	26575606	684	-	.	ID="RND-6_FAMILY-503";Tend="1828";Tstart="1704";shortTE="F";uid="9d0780f3-46a1-45ce-a277-eb8e56be6b18"
CM022878.1	RepeatMasker	LINE/CRE	10145040	10145380	1331	-	.	ID="RND-5_FAMILY-1104";Tend="1109";Tstart="740";shortTE="F";uid="5a000e5d-1c69-451d-a02b-b0dcaca18105"
CM022878.1	RepeatMasker	LINE/R1-LOA	946491	946611	1038	-	.	ID="RND-4_FAMILY-377";Tend="563";Tstart="443";shortTE="F";uid="c9f40b5e-9604-4897-8722-c7796a8ee514"
CM022878.1	RepeatMasker	Satellite	11085425	11085647	1460	-	.	ID="RND-6_FAMILY-46";Tend="1488";Tstart="1244";shortTE="F";uid="88f89ad0-e154-44e0-b5d8-ac0b82caf85c"
CM022878.1	RepeatMasker	DNA/CMC-Chapaev-3	14866428	14866857	2933	-	.	ID="RND-1_FAMILY-34";Tend="1484";Tstart="993";shortTE="F";uid="9a5e5bba-1763-4409-8bbb-4fd17ae28d86"
CM022878.1	RepeatMasker	Unknown	31606255	31606778	3527	-	.	ID="RND-5_FAMILY-502";Tend="1487";Tstart="957";shortTE="F";uid="5d84b8a0-4fd3-40ba-ad2b-1668447aaf01"
CM022878.1	RepeatMasker	LINE/Dong-R4	28650716	28651246	4276	-	.	ID="RND-4_FAMILY-43";Tend="1325";Tstart="795";shortTE="F";uid="f0a68aef-b46d-441a-88d5-fd42bcb8d5d1"
CM022878.1	RepeatMasker	Unknown	12853489	12853677	1222	-	.	ID="RND-6_FAMILY-4736";Tend="1133";Tstart="938";shortTE="F";uid="c3e2ad0f-2857-45c0-b798-ce73b427bbc5"
CM022878.1	RepeatMasker	Unknown	35008604	35009239	4451	-	.	ID="RND-1_FAMILY-49";Tend="1600";Tstart="962";shortTE="F";uid="3688055f-5812-4cd6-ae44-ac5418bab9f4"
CM022878.1	RepeatMasker	RC/Helitron	5089260	5089444	1011	-	.	ID="RND-5_FAMILY-848";Tend="1110";Tstart="908";shortTE="F";uid="c6f27c3c-ce61-4528-b039-478a354f693e"
CM022878.1	RepeatMasker	LINE/RTE-BovB	34038233	34038438	1200	-	.	ID="RND-1_FAMILY-75";Tend="1823";Tstart="1611";shortTE="F";uid="3e8c6b65-17d6-40bc-b72f-c15ac3ae4ac6"
CM022878.1	RepeatMasker	Satellite	1547997	1548229	1438	-	.	ID="RND-6_FAMILY-46";Tend="1494";Tstart="1224";shortTE="F";uid="81651a05-d32b-40ea-b76c-02b5dcc729cf"
CM022878.1	RepeatMasker	LINE/I	7049016	7049353	2654	-	.	ID="RND-6_FAMILY-3072";Tend="1042";Tstart="719";shortTE="F";uid="1996934a-3749-434a-a371-dec730b8d4cb"
CM022878.1	RepeatMasker	Unknown	20624637	20624750	844	-	.	ID="RND-6_FAMILY-303";Tend="898";Tstart="785";shortTE="F";uid="24fc2061-8676-43a8-be36-5318c89efe23"
CM022878.1	RepeatMasker	Unknown	26411475	26411687	673	-	.	ID="RND-1_FAMILY-49";Tend="1200";Tstart="961";shortTE="F";uid="85bcf553-331e-47d2-9513-eb2eaf45712a"
CM022878.1	RepeatMasker	DNA/hAT-Tip100	2724684	2724840	647	-	.	ID="RND-6_FAMILY-8566";Tend="884";Tstart="730";shortTE="F";uid="52a1a070-0933-4bed-8d12-2f980a9a5eb8"
CM022878.1	RepeatMasker	RC/Helitron	17045100	17046568	6307	-	.	ID="RND-6_FAMILY-671";Tend="2395";Tstart="992";shortTE="F";uid="dd32748b-a715-4499-82d0-48bc69f18cb4"
CM022878.1	RepeatMasker	RC/Helitron	14954962	14955498	4582	-	.	ID="RND-6_FAMILY-12178";Tend="1491";Tstart="956";shortTE="F";uid="9a615984-0d59-42e3-83ff-0b292c86a74f"
CM022878.1	RepeatMasker	Unknown	7690669	7690875	728	-	.	ID="RND-6_FAMILY-9040";Tend="1220";Tstart="980";shortTE="F";uid="cc163953-801e-4886-b2a2-463287befe55"
CM022878.1	RepeatMasker	Unknown	22638858	22639320	1227	-	.	ID="RND-5_FAMILY-197";Tend="1402";Tstart="893";shortTE="F";uid="1ca7b44e-0451-4f22-a668-850600a20984"
CM022878.1	RepeatMasker	DNA/hAT-Tip100	29373337	29374088	6022	-	.	ID="RND-1_FAMILY-1071";Tend="1639";Tstart="876";shortTE="F";uid="9e5bff41-8c1f-4a70-bc44-cdc804b9b6dd"
CM022878.1	RepeatMasker	DNA/TcMar-Tc1	35263051	35263968	7124	-	.	ID="RND-6_FAMILY-514";Tend="1826";Tstart="918";shortTE="F";uid="a7da41b6-2cd4-4596-9d19-1c8fccd57243"
CM022878.1	RepeatMasker	Satellite	35566976	35567256	1632	-	.	ID="RND-6_FAMILY-577";Tend="1042";Tstart="752";shortTE="F";uid="fb4b917f-c5fe-428c-a87e-a72f343df5b0"
CM022878.1	RepeatMasker	RC/Helitron	32114380	32115396	5855	-	.	ID="RND-1_FAMILY-151";Tend="3494";Tstart="2470";shortTE="F";uid="ef64b017-1903-485d-b683-c84a2f0a8412"
CM022878.1	RepeatMasker	LINE/L2	14819273	14819396	676	-	.	ID="RND-5_FAMILY-23";Tend="731";Tstart="608";shortTE="F";uid="7530878f-e53f-4f36-beef-c9fffe8d8eb3"
CM022878.1	RepeatMasker	Unknown	34724619	34724978	1311	-	.	ID="RND-1_FAMILY-422";Tend="1376";Tstart="998";shortTE="F";uid="7c59254d-885f-47e4-bcfc-731315e4d7c0"
CM022878.1	RepeatMasker	Unknown	34516649	34516762	531	-	.	ID="RND-2_FAMILY-22";Tend="1105";Tstart="993";shortTE="F";uid="430593f7-b76b-46cc-944c-89514661f224"
CM022878.1	RepeatMasker	Unknown	36462843	36463060	690	-	.	ID="RND-6_FAMILY-370";Tend="2001";Tstart="1807";shortTE="F";uid="b3bac74c-1734-42f5-8a31-7f765df515b6"
CM022878.1	RepeatMasker	RC/Helitron	15344742	15344903	1026	-	.	ID="RND-5_FAMILY-861";Tend="1304";Tstart="1145";shortTE="F";uid="c62cc94e-7516-4a1f-aaf3-df4cb01359e6"
CM022878.1	RepeatMasker	DNA/hAT-Tip100	10403826	10403968	1095	-	.	ID="RND-1_FAMILY-412";Tend="1275";Tstart="1132";shortTE="F";uid="642bc221-0494-429e-8c34-615d5c116806"
CM022878.1	RepeatMasker	Unknown	31966928	31967143	1580	-	.	ID="RND-1_FAMILY-122";Tend="1144";Tstart="922";shortTE="F";uid="a3be9065-c8b1-46f4-82a7-3d4eb6b392a6"
CM022878.1	RepeatMasker	Unknown	23383646	23383774	1071	-	.	ID="RND-5_FAMILY-2476";Tend="1000";Tstart="872";shortTE="F";uid="10ea1ac6-5707-47b0-afa4-3231d6ef75e2"
CM022878.1	RepeatMasker	Unknown	35746240	35746402	863	-	.	ID="RND-6_FAMILY-11688";Tend="1133";Tstart="959";shortTE="F";uid="47cce845-6e74-4a9c-a399-7b285824ff17"
CM022878.1	RepeatMasker	Unknown	3239724	3239993	1199	-	.	ID="RND-1_FAMILY-11";Tend="1364";Tstart="1101";shortTE="F";uid="fb7d3454-5b9f-4f3b-a02c-f65e9510969f"
CM022878.1	RepeatMasker	RC/Helitron	26081226	26081512	1344	-	.	ID="RND-6_FAMILY-6367";Tend="1296";Tstart="991";shortTE="F";uid="19942a97-d950-40ac-8364-9ab4d180c415"
CM022878.1	RepeatMasker	LINE/RTE-BovB	9365325	9365475	500	-	.	ID="RND-5_FAMILY-1267";Tend="1469";Tstart="1329";shortTE="F";uid="22a474b7-cb9a-401d-8b38-68a5350ba4c6"
CM022878.1	RepeatMasker	Unknown	33853260	33853851	3712	-	.	ID="RND-4_FAMILY-132";Tend="1519";Tstart="949";shortTE="F";uid="38def661-b3f7-4d47-8329-81ea43b14b09"
CM022878.1	RepeatMasker	Unknown	31729087	31729325	745	-	.	ID="RND-1_FAMILY-11";Tend="1318";Tstart="1080";shortTE="F";uid="a578ff90-bede-43b5-aa30-7a56cc0f4347"
CM022878.1	RepeatMasker	Satellite	32097954	32098065	525	-	.	ID="RND-5_FAMILY-985";Tend="1534";Tstart="1424";shortTE="F";uid="25e34af8-205d-4b21-a8da-259feb1f6e48"
CM022878.1	RepeatMasker	Satellite	1603272	1603581	2001	-	.	ID="RND-6_FAMILY-577";Tend="1030";Tstart="756";shortTE="F";uid="1663a0c5-1aed-476c-89d4-a5bbd01c6be5"
CM022878.1	RepeatMasker	RC/Helitron	11055112	11055245	721	-	.	ID="RND-5_FAMILY-848";Tend="1044";Tstart="905";shortTE="F";uid="75986128-2bae-4755-b265-7cbcae67b18e"
CM022878.1	RepeatMasker	RC/Helitron	8931806	8932069	1896	-	.	ID="RND-1_FAMILY-285";Tend="1058";Tstart="792";shortTE="F";uid="0f00d406-282e-4609-bf53-494d7851bb4c"
CM022878.1	RepeatMasker	DNA/TcMar-Tc1	26566554	26567334	3578	-	.	ID="RND-1_FAMILY-226";Tend="1776";Tstart="892";shortTE="F";uid="49e8a3eb-38ad-41e8-9c1e-ef470419331a"
CM022878.1	RepeatMasker	Unknown	16829997	16830284	875	-	.	ID="RND-6_FAMILY-2400";Tend="1253";Tstart="1021";shortTE="F";uid="69f45b81-3a4e-4e59-97c9-40d71becc08d"
CM022878.1	RepeatMasker	Unknown	17983657	17983886	1069	-	.	ID="RND-1_FAMILY-49";Tend="1201";Tstart="964";shortTE="F";uid="c39e149c-d1ff-4b4a-96a4-bd7306928000"
CM022878.1	RepeatMasker	LINE/R1-LOA	13766652	13766843	1494	-	.	ID="RND-1_FAMILY-768";Tend="303";Tstart="112";shortTE="F";uid="7d2ab04c-fae9-42bd-b027-7a8f958b24e8"
CM022878.1	RepeatMasker	DNA/TcMar-Tc1	25201731	25201883	516	-	.	ID="RND-5_FAMILY-1880";Tend="1668";Tstart="1517";shortTE="F";uid="270519da-0834-44f5-ad3a-3077330f1894"
CM022878.1	RepeatMasker	DNA/hAT-Tip100	14586317	14586465	779	-	.	ID="RND-1_FAMILY-543";Tend="961";Tstart="825";shortTE="F";uid="da4091cc-1d96-428f-93ca-c26e58e68524"
CM022878.1	RepeatMasker	DNA/TcMar-Mariner	11884633	11884916	436	-	.	ID="RND-6_FAMILY-14361";Tend="986";Tstart="724";shortTE="F";uid="db4ec2e5-25a9-4c68-99ba-75c9355905e7"
CM022878.1	RepeatMasker	LINE/CR1	16728442	16728562	809	-	.	ID="RND-6_FAMILY-8660";Tend="1703";Tstart="1572";shortTE="F";uid="e13a54a5-1724-45d0-bf4b-d3d4e1dd2f44"
CM022878.1	RepeatMasker	Unknown	23597978	23598209	425	-	.	ID="RND-6_FAMILY-8384";Tend="1334";Tstart="1080";shortTE="F";uid="d701fd0b-affe-46bd-b09e-140625c6ea41"
CM022878.1	RepeatMasker	Unknown	11102464	11102597	987	-	.	ID="RND-1_FAMILY-336";Tend="1101";Tstart="968";shortTE="F";uid="8b057534-2d52-4c8c-899c-50bd14d7178f"
CM022878.1	RepeatMasker	Unknown	11840352	11840485	913	-	.	ID="RND-1_FAMILY-298";Tend="2066";Tstart="1932";shortTE="F";uid="5564d06a-f101-4658-b5fd-7a47a0b54b09"
CM022878.1	RepeatMasker	Unknown	13386341	13386615	807	-	.	ID="RND-1_FAMILY-251";Tend="415";Tstart="145";shortTE="F";uid="404a0e2b-f909-4682-b453-87d88445eda7"
CM022878.1	RepeatMasker	Unknown	35847998	35848282	1033	-	.	ID="RND-1_FAMILY-206";TEgroup="ctg_5%7CRND-1_FAMILY-206%7C6";Tend="1469";Tstart="65";shortTE="F";uid="db60ce1c-3dea-4215-803d-54252d2cf810"
CM022878.1	RepeatMasker	Unknown	25722599	25723051	1173	-	.	ID="RND-4_FAMILY-560";Tend="1499";Tstart="939";shortTE="F";uid="52bb17cb-2de7-4542-b6c9-478833651dc2"
CM022878.1	RepeatMasker	DNA/TcMar-Mariner	31855507	31855787	591	-	.	ID="RND-6_FAMILY-14361";Tend="1595";Tstart="1363";shortTE="F";uid="cdbacc72-f4a0-43cc-8354-36a0b552d5a4"
CM022878.1	RepeatMasker	Unknown	5917448	5917608	710	-	.	ID="RND-2_FAMILY-238";Tend="1001";Tstart="824";shortTE="F";uid="721e0029-e529-46c2-a680-54c7eabf18d2"
CM022878.1	RepeatMasker	DNA/hAT-Blackjack	16123051	16123187	902	-	.	ID="RND-5_FAMILY-595";Tend="1115";Tstart="963";shortTE="F";uid="d9030bf8-f8c6-4e0c-a680-b328549b6984"
CM022878.1	RepeatMasker	RC/Helitron	21156910	21157165	1591	-	.	ID="RND-1_FAMILY-615";Tend="1997";Tstart="1729";shortTE="F";uid="837f4d7e-3da8-44f7-9ca8-4ce603356ac6"
CM022878.1	RepeatMasker	Unknown	12268978	12270974	6522	-	.	ID="RND-1_FAMILY-55";Tend="2431";Tstart="110";shortTE="F";uid="f88e6463-4624-42f9-8fb0-61c6f2c20065"
CM022878.1	RepeatMasker	Unknown	10090835	10091511	2296	-	.	ID="RND-1_FAMILY-233";Tend="1451";Tstart="809";shortTE="F";uid="8be79635-edac-4270-82c0-55cc6a1dbb13"
CM022878.1	RepeatMasker	DNA/TcMar-Tc1	6075835	6076246	2184	-	.	ID="RND-1_FAMILY-961";TEgroup="ctg_5%7CRND-1_FAMILY-961%7C5";Tend="1762";Tstart="876";shortTE="F";uid="b56bab4f-42a0-44bd-9b3e-30795b89d3de"
CM022878.1	RepeatMasker	Satellite	6610606	6610809	915	-	.	ID="RND-3_FAMILY-672";Tend="1136";Tstart="933";shortTE="F";uid="aeb7b46c-e6d7-439c-a528-f7a277151e97"
CM022878.1	RepeatMasker	Unknown	26280830	26281044	1394	-	.	ID="RND-6_FAMILY-7290";Tend="1396";Tstart="1176";shortTE="F";uid="a9db481c-2fed-4ffc-b985-0fc6816ce3a1"
CM022878.1	RepeatMasker	Unknown	7492575	7492772	427	-	.	ID="RND-6_FAMILY-6755";Tend="1258";Tstart="1094";shortTE="F";uid="f4ef8155-c0dd-48c8-a4a9-748f15aea581"
CM022878.1	RepeatMasker	Unknown	27514677	27515075	1305	-	.	ID="RND-3_FAMILY-332";Tend="1572";Tstart="1320";shortTE="F";uid="26df94c4-518d-4419-a897-898d86112728"
CM022878.1	RepeatMasker	Unknown	32067180	32067309	642	-	.	ID="RND-4_FAMILY-560";Tend="992";Tstart="851";shortTE="F";uid="0ea5dc8f-d302-4e5c-99d8-9a0a596b11ce"
CM022878.1	RepeatMasker	Unknown	23167726	23167953	1103	-	.	ID="RND-6_FAMILY-1126";Tend="741";Tstart="478";shortTE="F";uid="2fc845d7-601f-46f4-8579-993352e74dcb"
CM022878.1	RepeatMasker	Unknown	22236888	22237102	1481	-	.	ID="RND-6_FAMILY-5252";Tend="1042";Tstart="824";shortTE="F";uid="fb476da3-bdaf-4518-8ae1-792805cb1027"
CM022878.1	RepeatMasker	SINE/5S	8261945	8262247	2062	-	.	ID="RND-6_FAMILY-1850";Tend="1235";Tstart="930";shortTE="F";uid="2cbfae96-0933-4bfd-ae7d-0cd7b486249b"
CM022878.1	RepeatMasker	Unknown	17395924	17396274	1880	-	.	ID="RND-1_FAMILY-591";Tend="1236";Tstart="891";shortTE="F";uid="b347fe86-7c00-49b5-976d-6da50bda702d"
CM022878.1	RepeatMasker	Unknown	26904932	26905132	1412	-	.	ID="RND-4_FAMILY-369";Tend="958";Tstart="759";shortTE="F";uid="2867a5f3-d6d7-42ff-b2d1-fcc45c2bdf9f"
CM022878.1	RepeatMasker	Unknown	35874097	35874326	1339	-	.	ID="RND-5_FAMILY-806";Tend="1277";Tstart="1053";shortTE="F";uid="4cc37e1c-32c8-4ccd-85f1-ca2ea1e47613"
CM022878.1	RepeatMasker	DNA/hAT-Charlie	9825408	9825518	404	-	.	ID="RND-6_FAMILY-2166";Tend="1327";Tstart="1204";shortTE="F";uid="fa8ad4b5-6307-422b-89e5-91109b1beb28"
CM022878.1	RepeatMasker	Unknown	6726461	6726714	930	-	.	ID="RND-1_FAMILY-362";Tend="1803";Tstart="1534";shortTE="F";uid="51a06560-72ba-49d2-ac73-577fbfe0aa28"
CM022878.1	RepeatMasker	Unknown	18253481	18253595	404	-	.	ID="RND-6_FAMILY-3995";Tend="1229";Tstart="1128";shortTE="F";uid="82f14ee0-88ea-4cb5-bd84-1a895463ce49"
CM022878.1	RepeatMasker	Unknown	11160006	11160129	427	-	.	ID="RND-1_FAMILY-627";Tend="1160";Tstart="1034";shortTE="F";uid="0e482b44-3797-48fa-8222-9d265de712ed"
CM022878.1	RepeatMasker	DNA/hAT-Tip100	4051908	4052397	2193	-	.	ID="RND-1_FAMILY-585";TEgroup="ctg_5%7CRND-1_FAMILY-585%7C1";Tend="1134";Tstart="838";shortTE="F";uid="2282e050-3d4b-4519-a877-61adb96d373c"
CM022878.1	RepeatMasker	Unknown	14917473	14918323	4370	-	.	ID="RND-6_FAMILY-154";Tend="1895";Tstart="927";shortTE="F";uid="45580abc-bb6e-42c2-81bb-95c88158e08e"
CM022878.1	RepeatMasker	Unknown	36682784	36683011	1131	-	.	ID="RND-1_FAMILY-67";Tend="1457";Tstart="1250";shortTE="F";uid="d0bd091e-8a4c-4209-9736-5e74a3ba2811"
CM022878.1	RepeatMasker	Unknown	19086276	19086442	761	-	.	ID="RND-1_FAMILY-99";Tend="1094";Tstart="935";shortTE="F";uid="9e81f8d8-3afe-4e47-ae24-a9d6c3206729"
CM022878.1	RepeatMasker	DNA/TcMar-Tc1	33782923	33783579	4706	-	.	ID="RND-1_FAMILY-114";Tend="2716";Tstart="2110";shortTE="F";uid="90554684-a27e-4a48-8ebe-f4c69c7766d1"
CM022878.1	RepeatMasker	Unknown	8819359	8819606	1783	-	.	ID="RND-1_FAMILY-604";Tend="1202";Tstart="946";shortTE="F";uid="f3e2bc56-1326-4924-98e3-9ddb9cc7250d"
CM022878.1	RepeatMasker	Unknown	688810	689010	1359	-	.	ID="RND-1_FAMILY-66";Tend="1138";Tstart="937";shortTE="F";uid="a90fa2c1-2142-42cf-966f-3b84d44e0d79"
CM022878.1	RepeatMasker	DNA/MULE-MuDR	13183566	13183685	857	-	.	ID="RND-1_FAMILY-161";Tend="1063";Tstart="934";shortTE="F";uid="d6e11962-5345-4357-b941-97a240a6f38e"
CM022878.1	RepeatMasker	SINE/MIR	23200760	23200904	492	-	.	ID="RND-1_FAMILY-44";Tend="1112";Tstart="983";shortTE="F";uid="733983a7-2d38-4d78-a050-9a9798a86a09"
CM022878.1	RepeatMasker	Unknown	848614	848966	2593	-	.	ID="RND-5_FAMILY-806";Tend="1275";Tstart="916";shortTE="F";uid="c5d55311-87b1-4835-a0d7-3c3d62e82ffe"
CM022878.1	RepeatMasker	LINE/CR1	5394080	5394363	1100	-	.	ID="RND-1_FAMILY-367";Tend="1584";Tstart="1256";shortTE="F";uid="71e861a6-cbbc-4e35-a303-9a395cb84282"
CM022878.1	RepeatMasker	DNA/CMC-Chapaev-3	12402580	12402718	666	-	.	ID="RND-6_FAMILY-2378";Tend="1289";Tstart="1149";shortTE="F";uid="4bda3b4a-ece8-4e6f-a2fb-685a5237dfee"
CM022878.1	RepeatMasker	Unknown	20749500	20749821	1421	-	.	ID="RND-6_FAMILY-2918";Tend="1596";Tstart="1248";shortTE="F";uid="cc97490b-db3c-4208-ba3f-8d18b942efd7"
CM022878.1	RepeatMasker	Unknown	18944913	18945235	1497	-	.	ID="RND-6_FAMILY-399";Tend="1733";Tstart="1428";shortTE="F";uid="7dc851d9-99fe-48d2-a00b-dbc39cd6bc39"
CM022878.1	RepeatMasker	DNA/hAT-Tip100	29687304	29687569	1014	-	.	ID="RND-5_FAMILY-97";Tend="511";Tstart="241";shortTE="F";uid="522eb065-796b-492d-9269-5861848a625f"
CM022878.1	RepeatMasker	Unknown	20600104	20600342	1773	-	.	ID="RND-1_FAMILY-28";Tend="859";Tstart="657";shortTE="F";uid="b1c3aaad-f5dd-4e74-99f3-97f6857d1adc"
CM022878.1	RepeatMasker	DNA	17895984	17896107	3773	-	.	ID="rnd-4_family-966";Tend="1260";Tstart="244";shortTE="F";uid="29f9b270-9edc-43ff-aca7-899e5f985064"
CM022878.1	RepeatMasker	DNA/TcMar-Tc1	26715731	26716272	2465	-	.	ID="RND-1_FAMILY-698";Tend="1405";Tstart="840";shortTE="F";uid="9cd94439-8cf1-41c1-8349-691b2cf5ffa9"
CM022878.1	RepeatMasker	Unknown	34463831	34464057	1418	-	.	ID="RND-6_FAMILY-5252";Tend="1042";Tstart="823";shortTE="F";uid="e4ae02b9-4c31-4e3b-a946-66a7b84f3f32"
CM022878.1	RepeatMasker	DNA/TcMar-Tc1	7273070	7273726	4870	-	.	ID="RND-1_FAMILY-288";Tend="1679";Tstart="977";shortTE="F";uid="4b3cd6a9-9a8d-498f-b044-235bd19bb6ac"
CM022878.1	RepeatMasker	LINE/RTE-BovB	17161849	17162034	469	-	.	ID="RND-6_FAMILY-1535";Tend="1149";Tstart="968";shortTE="F";uid="ead4ef31-8638-42e9-bfad-3fb3692e4e61"
CM022878.1	RepeatMasker	Unknown	29719747	29719985	1055	-	.	ID="RND-5_FAMILY-3045";Tend="1487";Tstart="1258";shortTE="F";uid="2f515560-26bd-4baf-83e0-4f6be7ed89a7"
CM022878.1	RepeatMasker	SINE/tRNA-RTE	10569017	10569307	1858	-	.	ID="RND-1_FAMILY-29";Tend="1105";Tstart="808";shortTE="F";uid="7824f2e3-f94c-4fae-84c0-06c2564e06b0"
CM022878.1	RepeatMasker	Unknown	32942394	32942727	1759	-	.	ID="RND-1_FAMILY-287";Tend="1495";Tstart="1104";shortTE="F";uid="ff2f69bb-b241-4593-89ba-3dbf2d85d891"
CM022878.1	RepeatMasker	LINE/RTE-BovB	23940694	23940981	1899	-	.	ID="RND-1_FAMILY-30";Tend="1125";Tstart="838";shortTE="F";uid="23c94c02-4978-4fb3-a70b-02541c97b37c"
CM022878.1	RepeatMasker	LTR/Copia	11407075	11407209	542	-	.	ID="RND-6_FAMILY-2605";Tend="1316";Tstart="1175";shortTE="F";uid="7a867cbb-6385-451a-83f0-28044a10e499"
CM022878.1	RepeatMasker	LINE/I	4146086	4146607	2046	-	.	ID="RND-5_FAMILY-2";Tend="1369";Tstart="835";shortTE="F";uid="1e6bc1d3-edbb-431d-9eb3-5c9334db1f34"
CM022878.1	RepeatMasker	Unknown	25612714	25613013	1365	-	.	ID="RND-6_FAMILY-713";Tend="1039";Tstart="758";shortTE="F";uid="7af9b26b-04f3-494f-88b9-9a750d17b4f7"
CM022878.1	RepeatMasker	RC/Helitron	19010360	19011429	4935	-	.	ID="RND-1_FAMILY-193";Tend="1995";Tstart="918";shortTE="F";uid="572cbd6c-d644-4c08-9ca0-e0b1e31f822e"
CM022878.1	RepeatMasker	Unknown	36537283	36537854	4390	-	.	ID="RND-4_FAMILY-132";Tend="1527";Tstart="954";shortTE="F";uid="da1d76c0-2756-436c-98bf-baa35f580da1"
CM022878.1	RepeatMasker	LTR/Gypsy	10710370	10710814	2934	-	.	ID="RND-5_FAMILY-481";Tend="1588";Tstart="1146";shortTE="F";uid="a5316ed2-6dab-45f2-ad34-9876d216b900"
CM022878.1	RepeatMasker	RC/Helitron	3565225	3565459	1987	-	.	ID="RND-1_FAMILY-35";Tend="1107";Tstart="871";shortTE="F";uid="410d9c96-4a7e-4ae1-bd9c-a1947400f2b1"
CM022878.1	RepeatMasker	DNA/TcMar-Tc1	5039501	5039645	1174	-	.	ID="RND-1_FAMILY-288";Tend="1122";Tstart="978";shortTE="F";uid="457543ee-bf97-44ca-9c62-45de71c89ae9"
CM022878.1	RepeatMasker	LINE/RTE-BovB	29166000	29166233	673	-	.	ID="RND-5_FAMILY-1885";Tend="1219";Tstart="914";shortTE="F";uid="4aba1901-0472-40cd-92f9-d7f16155e3f7"
CM022878.1	RepeatMasker	SINE/tRNA-RTE	12033318	12033428	630	-	.	ID="RND-1_FAMILY-29";Tend="919";Tstart="811";shortTE="F";uid="841fd05f-7ddd-4567-a0d9-9497723864a0"
CM022878.1	RepeatMasker	Unknown	17842900	17843373	1809	-	.	ID="RND-3_FAMILY-37";Tend="1387";Tstart="898";shortTE="F";uid="4cd0d24e-33c4-420d-9310-45346068582c"
CM022878.1	RepeatMasker	Satellite	30809468	30809698	1438	-	.	ID="RND-6_FAMILY-577";Tend="1000";Tstart="759";shortTE="F";uid="d768ae9c-fd1d-4b3d-b264-adb80bbcf2a8"
CM022878.1	RepeatMasker	Unknown	967942	968092	457	-	.	ID="RND-1_FAMILY-443";TEgroup="ctg_5%7CRND-1_FAMILY-443%7C1";Tend="1500";Tstart="949";shortTE="T";uid="567c043b-2ee5-4b92-ae20-423850305e1a"
CM022878.1	RepeatMasker	DNA/hAT-Ac	17554308	17555842	1636	-	.	ID="RND-5_FAMILY-1462";Tend="2440";Tstart="798";shortTE="F";uid="08e43285-ef7b-44aa-93f1-349216862e58"
CM022878.1	RepeatMasker	Unknown	14398549	14398699	648	-	.	ID="RND-1_FAMILY-66";Tend="1075";Tstart="938";shortTE="F";uid="a90651b8-b9cd-4cd9-bf31-46d0c51008d1"
CM022878.1	RepeatMasker	DNA/Ginger-2	34890392	34890615	1045	-	.	ID="RND-1_FAMILY-113";Tend="1211";Tstart="897";shortTE="F";uid="32ccf710-aa40-4035-b698-7fab6eb2014e"
CM022878.1	RepeatMasker	DNA/TcMar-Mariner	34541010	34541469	1078	-	.	ID="MARINER-4_RPR";Tend="687";Tstart="224";shortTE="F";uid="cf0e355f-0980-4032-90b6-418e0d9f66aa"
CM022878.1	RepeatMasker	Unknown	29196221	29196408	1347	-	.	ID="RND-5_FAMILY-34";Tend="1122";Tstart="927";shortTE="F";uid="5d399351-81eb-4b60-b306-255f9f567830"
CM022878.1	RepeatMasker	LINE/Penelope	6397003	6397189	566	-	.	ID="RND-6_FAMILY-3156";Tend="1140";Tstart="938";shortTE="F";uid="a5b384f4-fdfe-4791-8830-430e44f5ac94"
CM022878.1	RepeatMasker	RC/Helitron	278429	278813	3128	-	.	ID="RND-6_FAMILY-8344";Tend="1238";Tstart="853";shortTE="F";uid="e5d39ed3-2c25-489b-9ba2-21648d67cd95"
CM022878.1	RepeatMasker	DNA/TcMar-Tc1	15906303	15906538	1690	-	.	ID="RND-5_FAMILY-1019";Tend="1475";Tstart="1239";shortTE="F";uid="c4e4ec1b-a1fc-4338-8897-3825e551b2e0"
CM022878.1	RepeatMasker	RC/Helitron	22365039	22365268	1054	-	.	ID="RND-1_FAMILY-95";Tend="1119";Tstart="884";shortTE="F";uid="6a7b1ea9-b737-4419-bdf2-06c3427d1709"
CM022878.1	RepeatMasker	DNA/PIF-Harbinger	11301380	11301952	477	-	.	ID="RND-1_FAMILY-1028";TEgroup="ctg_5%7CRND-1_FAMILY-1028%7C2";Tend="1682";Tstart="947";shortTE="T";uid="3bbdc857-d815-4473-9357-c353471dca10"
CM022878.1	RepeatMasker	Unknown	24086045	24086413	3048	-	.	ID="RND-1_FAMILY-294";Tend="1629";Tstart="1261";shortTE="F";uid="2863b654-2e77-46d5-936e-dd41a9a1fb16"
CM022878.1	RepeatMasker	RC/Helitron	33807650	33807782	647	-	.	ID="RND-1_FAMILY-31";Tend="1498";Tstart="1379";shortTE="F";uid="1e11b647-9058-4924-8df9-91684ed377b7"
CM022878.1	RepeatMasker	Unknown	259160	259340	1218	-	.	ID="RND-1_FAMILY-281";Tend="1342";Tstart="1133";shortTE="F";uid="a73ac363-8358-4842-a2aa-bfa0b9d03605"
CM022878.1	RepeatMasker	RC/Helitron	32374908	32375036	652	-	.	ID="HELITRON-N7_PXU";Tend="128";Tstart="1";shortTE="F";uid="166ff51e-7559-4c83-a6c1-7bed8903cbff"
CM022878.1	RepeatMasker	Satellite	3139582	3139850	2171	-	.	ID="RND-5_FAMILY-399";Tend="1208";Tstart="940";shortTE="F";uid="b4e22dfc-9ac9-43f4-99f9-50ff9168715c"
CM022878.1	RepeatMasker	RC/Helitron	13881797	13882470	2589	-	.	ID="RND-6_FAMILY-2083";Tend="1722";Tstart="1041";shortTE="F";uid="b15f8b00-3a25-42ee-a187-2c250dd9a352"
CM022878.1	RepeatMasker	Unknown	28376050	28376233	1042	-	.	ID="RND-6_FAMILY-7290";Tend="1391";Tstart="1204";shortTE="F";uid="d1042aec-17d2-43d7-836d-00239293d687"
CM022878.1	RepeatMasker	DNA/hAT-Tip100	15672518	15672737	473	-	.	ID="RND-6_FAMILY-1832";Tend="1082";Tstart="871";shortTE="F";uid="06f26b2a-04c2-4a69-9879-0b74847e601e"
CM022878.1	RepeatMasker	LINE/L2	22818670	22818784	725	-	.	ID="RND-4_FAMILY-1395";Tend="668";Tstart="556";shortTE="F";uid="22933b62-f9b1-4b84-b30c-e1e38e3ebf7a"
CM022878.1	RepeatMasker	DNA/TcMar-Tc1	5720864	5721345	2309	-	.	ID="RND-1_FAMILY-637";TEgroup="ctg_5%7CRND-1_FAMILY-637%7C1";Tend="1319";Tstart="932";shortTE="F";uid="08a3ca8d-7c8e-41b1-835e-35aac4b1f1a4"
CM022878.1	RepeatMasker	Unknown	8814328	8814569	1730	-	.	ID="RND-6_FAMILY-7290";Tend="1409";Tstart="1164";shortTE="F";uid="c4cac302-ad72-42f6-a67d-0be75f7e6198"
CM022878.1	RepeatMasker	Unknown	15092797	15093289	1952	-	.	ID="RND-4_FAMILY-560";Tend="1293";Tstart="839";shortTE="F";uid="f043890f-d12e-46e0-af65-5e5c327d869f"
CM022878.1	RepeatMasker	Unknown	1451398	1451903	1931	-	.	ID="RND-1_FAMILY-422";Tend="1538";Tstart="824";shortTE="F";uid="d2675b80-254a-493d-9869-adfb8fe0c599"
CM022878.1	RepeatMasker	LINE/I-Jockey	21810504	21810821	774	-	.	ID="RND-4_FAMILY-1457";Tend="1154";Tstart="886";shortTE="F";uid="99f7e53f-ce5d-43e7-baa7-539ad31d6dda"
CM022878.1	RepeatMasker	Unknown	4177444	4177655	1244	-	.	ID="RND-6_FAMILY-9040";Tend="1244";Tstart="975";shortTE="F";uid="d736c111-a795-4463-ba71-a0c414156ea6"
CM022878.1	RepeatMasker	Unknown	35518899	35519042	1130	-	.	ID="RND-6_FAMILY-222";Tend="1150";Tstart="1007";shortTE="F";uid="150459e0-1809-4aba-ac89-52d599fb9dc3"
CM022878.1	RepeatMasker	Unknown	27293231	27293404	1147	-	.	ID="RND-2_FAMILY-22";Tend="1142";Tstart="963";shortTE="F";uid="3b35fa82-2169-4a33-883b-55e9e2239209"
CM022878.1	RepeatMasker	Unknown	17774892	17775050	1423	-	.	ID="RND-1_FAMILY-206";Tend="218";Tstart="60";shortTE="F";uid="616259c2-44cb-4ae9-afdf-2e088a2a7408"
CM022878.1	RepeatMasker	DNA/TcMar-Mariner	4356049	4356207	1068	-	.	ID="RND-1_FAMILY-346";Tend="1117";Tstart="960";shortTE="F";uid="db1eaec8-6d6a-418a-84b2-0859698efb56"
CM022878.1	RepeatMasker	Unknown	33664022	33664181	790	-	.	ID="RND-6_FAMILY-3656";TEgroup="ctg_5%7CRND-6_FAMILY-3656%7C8";Tend="1557";Tstart="937";shortTE="F";uid="5c6ca9ab-947f-401c-a4f2-68d5c0ef903e"
CM022878.1	RepeatMasker	Unknown	16621362	16621598	1192	-	.	ID="RND-6_FAMILY-7290";Tend="1418";Tstart="1151";shortTE="F";uid="5d9609f0-bd35-46f9-a7af-1011faa92374"
CM022878.1	RepeatMasker	Unknown	7495163	7495552	2934	-	.	ID="RND-1_FAMILY-727";Tend="1312";Tstart="922";shortTE="F";uid="25670a61-4daf-4fc1-b872-0184d986b235"
CM022878.1	RepeatMasker	Unknown	6754114	6754239	919	-	.	ID="RND-1_FAMILY-472";Tend="1052";Tstart="930";shortTE="F";uid="f64e1a6a-68b6-426e-8fdc-555609d03265"
CM022878.1	RepeatMasker	Unknown	14073348	14073609	2289	-	.	ID="RND-1_FAMILY-176";Tend="2325";Tstart="2063";shortTE="F";uid="5574084a-23e1-43d3-8a65-84ba16a0ef3f"
CM022878.1	RepeatMasker	Unknown	35859842	35859948	723	-	.	ID="RND-6_FAMILY-6615";Tend="1054";Tstart="943";shortTE="F";uid="99618cff-a0b0-438d-9aaa-03dc5df3863d"
CM022878.1	RepeatMasker	Unknown	4115997	4116658	4653	-	.	ID="RND-5_FAMILY-3291";Tend="1589";Tstart="918";shortTE="F";uid="2676cfee-7189-4527-b912-d286f70de5a7"
CM022878.1	RepeatMasker	LINE/Penelope	35229630	35230089	3725	-	.	ID="RND-5_FAMILY-309";Tend="954";Tstart="492";shortTE="F";uid="99454f9c-e5d4-4ae2-9205-4bbee1bb35cb"
CM022878.1	RepeatMasker	Unknown	26593616	26593794	1343	-	.	ID="RND-5_FAMILY-533";Tend="551";Tstart="370";shortTE="F";uid="add3d330-c400-4baa-a533-921d1381a2a9"
CM022878.1	RepeatMasker	DNA/TcMar-Tc1	24981977	24982875	7095	-	.	ID="RND-5_FAMILY-2403";Tend="1831";Tstart="916";shortTE="F";uid="40cf02e3-65e3-4c8a-b378-1638221a7030"
CM022878.1	RepeatMasker	SINE/MIR	9542030	9542152	431	-	.	ID="RND-1_FAMILY-44";Tend="1162";Tstart="1030";shortTE="F";uid="0f6b373c-67a3-457d-9b21-400e36346d30"
CM022878.1	RepeatMasker	LINE/RTE-BovB	13145880	13145982	728	-	.	ID="RND-1_FAMILY-75";Tend="1243";Tstart="1141";shortTE="F";uid="5a310241-e81b-4442-a0bc-43a1005deaf4"
CM022878.1	RepeatMasker	SINE/tRNA-RTE	24688411	24688563	829	-	.	ID="RND-1_FAMILY-65";Tend="1092";Tstart="948";shortTE="F";uid="52596b82-570e-4b3e-b983-ebcec08e932f"
CM022878.1	RepeatMasker	DNA/TcMar-Mariner	18444513	18445057	1190	-	.	ID="MARINER-21_AEC";Tend="545";Tstart="1";shortTE="F";uid="ec5b2dcc-0bea-4dd1-b9d0-18dba01919d3"
CM022878.1	RepeatMasker	Unknown	30486454	30486561	608	-	.	ID="RND-1_FAMILY-66";Tend="1044";Tstart="937";shortTE="F";uid="a82d9738-fbe9-4ac8-86e8-b8c2c7c3bc7d"
CM022878.1	RepeatMasker	Satellite	24410223	24410425	738	-	.	ID="RND-3_FAMILY-672";Tend="1166";Tstart="932";shortTE="F";uid="fd82fb61-fc0f-41d6-8fae-3dffdb5de3bd"
CM022878.1	RepeatMasker	Unknown	16712987	16713165	1485	-	.	ID="RND-6_FAMILY-7290";Tend="1106";Tstart="932";shortTE="F";uid="4580d7d4-c963-44a1-a83e-b74e0342f22d"
CM022878.1	RepeatMasker	Unknown	16921820	16921981	964	-	.	ID="RND-5_FAMILY-2398";Tend="1027";Tstart="872";shortTE="F";uid="2bf17560-a824-4282-bf2a-8b9c3b635de3"
CM022878.1	RepeatMasker	DNA/TcMar-Tc1	19179265	19179666	1028	-	.	ID="RND-4_FAMILY-714";Tend="464";Tstart="56";shortTE="F";uid="9689752a-dff3-49a6-8cd8-267f4b5e827f"
CM022878.1	RepeatMasker	Unknown	15421517	15421633	511	-	.	ID="RND-6_FAMILY-3679";Tend="1707";Tstart="1591";shortTE="F";uid="a796dba1-38a0-4f84-8789-b7a88b589e39"
CM022878.1	RepeatMasker	Unknown	17230005	17230345	914	-	.	ID="RND-6_FAMILY-7290";Tend="1423";Tstart="1033";shortTE="F";uid="522712c9-bbdc-4006-b67b-4f5d34bc44fc"
CM022878.1	RepeatMasker	LINE/RTE-BovB	5675064	5675266	956	-	.	ID="RND-5_FAMILY-1885";Tend="1127";Tstart="910";shortTE="F";uid="203f0bc8-b62a-4b51-b69d-de6bdcbdc775"
CM022878.1	RepeatMasker	Unknown	16388290	16388427	557	-	.	ID="RND-6_FAMILY-3992";Tend="1203";Tstart="1064";shortTE="F";uid="3bf6dd03-ab24-4b1a-ac9a-6729cf315830"
CM022878.1	RepeatMasker	Satellite	8547826	8548049	1648	-	.	ID="RND-5_FAMILY-399";Tend="221";Tstart="1";shortTE="F";uid="5a4ed3b1-2429-4cd9-aa19-cee84b4c6569"
CM022878.1	RepeatMasker	DNA/TcMar-Tc1	4362915	4363023	894	-	.	ID="RND-1_FAMILY-114";Tend="2296";Tstart="2188";shortTE="F";uid="3f45c3c9-8db1-49ec-a71a-b5b0ae3c4239"
CM022878.1	RepeatMasker	SINE/tRNA-RTE	11169462	11169618	837	-	.	ID="RND-6_FAMILY-1330";Tend="1101";Tstart="932";shortTE="F";uid="9b2e21da-6a06-424d-9bdc-22aeef9e734e"
CM022878.1	RepeatMasker	Satellite	474782	475063	2205	-	.	ID="RND-6_FAMILY-577";Tend="279";Tstart="1";shortTE="F";uid="5327478b-8235-4fa6-815e-3858bf2ff723"
CM022878.1	RepeatMasker	Unknown	10146567	10146991	1247	-	.	ID="RND-6_FAMILY-7290";Tend="1392";Tstart="890";shortTE="F";uid="627732b4-9b94-4af9-85b4-b0cef1ca5abf"
CM022878.1	RepeatMasker	Unknown	1106829	1106996	505	-	.	ID="RND-4_FAMILY-337";Tend="1239";Tstart="1006";shortTE="F";uid="06328d20-41ce-4773-806d-2f8911911ea0"
CM022878.1	RepeatMasker	Unknown	22996005	22996260	569	-	.	ID="RND-4_FAMILY-209";TEgroup="ctg_5%7CRND-4_FAMILY-209%7C3";Tend="1475";Tstart="1317";shortTE="F";uid="d5e12f2e-a79c-4686-9dab-d06b477ba518"
CM022878.1	RepeatMasker	Satellite	10050857	10051152	1875	-	.	ID="RND-6_FAMILY-46";Tend="1520";Tstart="1230";shortTE="F";uid="f7b0bdd0-4418-45cb-b9aa-8336435a66c3"
CM022878.1	RepeatMasker	Unknown	28676378	28676480	511	-	.	ID="RND-5_FAMILY-449";Tend="1634";Tstart="1549";shortTE="F";uid="4553bee7-94f5-4c79-a17b-e7f8a55b08f9"
CM022878.1	RepeatMasker	Unknown	35260743	35261038	971	-	.	ID="RND-1_FAMILY-463";Tend="1631";Tstart="1388";shortTE="F";uid="2523f6a5-5a69-4792-bf19-7e147c7078a6"
CM022878.1	RepeatMasker	DNA	5883118	5883544	2673	-	.	ID="RND-4_FAMILY-966";Tend="982";Tstart="540";shortTE="F";uid="3b086bc2-c424-4abd-87fa-b7907ced7ea7"
CM022878.1	RepeatMasker	DNA/MULE-MuDR	29794396	29794564	834	-	.	ID="RND-1_FAMILY-161";Tend="1090";Tstart="937";shortTE="F";uid="38066bc6-22ea-411e-8fd5-778687322049"
CM022878.1	RepeatMasker	DNA/TcMar-Tc1	4776946	4777318	1648	-	.	ID="RND-1_FAMILY-114";Tend="2463";Tstart="2137";shortTE="F";uid="1100e78f-2bf2-48ec-94a0-e7a7963ae970"
CM022878.1	RepeatMasker	LINE/I	10553678	10553894	1519	-	.	ID="RND-5_FAMILY-2107";Tend="1160";Tstart="944";shortTE="F";uid="9111ecd5-af70-42ba-a37e-042b8e22d9a3"
CM022878.1	RepeatMasker	Satellite	32557571	32557685	998	-	.	ID="RND-6_FAMILY-577";Tend="1299";Tstart="1185";shortTE="F";uid="9e604dd2-5468-4a02-8f2b-6009c6f2fa69"
CM022878.1	RepeatMasker	DNA/hAT-Charlie	22003593	22003810	1526	-	.	ID="RND-2_FAMILY-110";Tend="1162";Tstart="931";shortTE="F";uid="50119e11-dd7c-4cbb-80a8-79ce91f2d209"
CM022878.1	RepeatMasker	Unknown	32462591	32462929	1070	-	.	ID="RND-5_FAMILY-3189";Tend="3101";Tstart="2748";shortTE="F";uid="00fc6b23-453f-4d9d-922f-7ccfff647319"
CM022878.1	RepeatMasker	LINE/L2	13221219	13223011	4422	-	.	ID="RND-1_FAMILY-484";TEgroup="ctg_5%7CRND-1_FAMILY-484%7C3";Tend="1700";Tstart="75";shortTE="F";uid="e7511a96-e9ab-4634-a681-d4ed74836827"
CM022878.1	RepeatMasker	Unknown	33509240	33509435	892	-	.	ID="RND-1_FAMILY-741";TEgroup="ctg_5%7CRND-1_FAMILY-741%7C2";Tend="1403";Tstart="946";shortTE="F";uid="9d9e941d-9cea-46f5-b10a-4f7685858f6b"
CM022878.1	RepeatMasker	Unknown	18636602	18636762	1260	-	.	ID="RND-6_FAMILY-6615";Tend="1066";Tstart="906";shortTE="F";uid="597ce623-51fb-4958-8ef0-af319202030e"
CM022878.1	RepeatMasker	RC/Helitron	239430	239546	544	-	.	ID="RND-1_FAMILY-50";Tend="1190";Tstart="1070";shortTE="F";uid="ff7fd506-1ac8-46c6-bb59-7e651667a58f"
CM022878.1	RepeatMasker	DNA/TcMar-Tc1	11443626	11443799	1048	-	.	ID="RND-5_FAMILY-963";Tend="1134";Tstart="956";shortTE="F";uid="b47232b2-131e-4e74-ab52-c45431cee74c"
CM022878.1	RepeatMasker	RC/Helitron	22757833	22758022	654	-	.	ID="RND-6_FAMILY-4124";Tend="1503";Tstart="1309";shortTE="F";uid="30e251a7-10a5-45e3-b243-2a907c3f976c"
CM022878.1	RepeatMasker	DNA/CMC-Chapaev-3	12035526	12035704	961	-	.	ID="RND-6_FAMILY-2378";Tend="1292";Tstart="1113";shortTE="F";uid="67705ad6-481e-4919-9b8b-f880c0e99baf"
CM022878.1	RepeatMasker	RC/Helitron	26782311	26784058	9356	-	.	ID="RND-1_FAMILY-913";Tend="2731";Tstart="1022";shortTE="F";uid="6a0f4979-0d34-4ce1-83cc-0aefa1809773"
CM022878.1	RepeatMasker	LINE/Penelope	6098134	6098259	433	-	.	ID="RND-6_FAMILY-2845";Tend="1367";Tstart="1248";shortTE="F";uid="f8319d8a-99b1-430e-9076-91373b5cd5c8"
CM022878.1	RepeatMasker	Unknown	3343760	3343988	1117	-	.	ID="RND-4_FAMILY-70";Tend="1150";Tstart="890";shortTE="F";uid="55edb203-a846-402b-ae4c-1cc825638b13"
CM022878.1	RepeatMasker	Unknown	13673690	13674234	2434	-	.	ID="RND-1_FAMILY-287";Tend="1478";Tstart="908";shortTE="F";uid="9f3ad15d-5089-4aa2-b9b4-e44013535bc1"
CM022878.1	RepeatMasker	Unknown	6392837	6393531	4897	-	.	ID="RND-1_FAMILY-102";Tend="1636";Tstart="872";shortTE="F";uid="39fa7719-2677-4ce8-a6fd-6eadbe926322"
CM022878.1	RepeatMasker	Unknown	30164740	30164882	713	-	.	ID="RND-1_FAMILY-66";Tend="1105";Tstart="962";shortTE="F";uid="96e27051-bb0a-4abd-a615-252bcf381781"
CM022878.1	RepeatMasker	Unknown	28712388	28712730	2550	-	.	ID="RND-1_FAMILY-266";Tend="1306";Tstart="956";shortTE="F";uid="f1f67b30-60d5-4f49-8422-ba6ef5e8fd19"
CM022878.1	RepeatMasker	LINE/RTE-BovB	11058709	11058859	987	-	.	ID="RND-5_FAMILY-1885";Tend="1053";Tstart="899";shortTE="F";uid="96de695a-f1ea-4651-84be-04ece618156e"
CM022878.1	RepeatMasker	LINE/L2	11107029	11107161	595	-	.	ID="RND-6_FAMILY-7684";Tend="1476";Tstart="1304";shortTE="F";uid="1a077a65-9b75-4949-8dd7-126947d13089"
CM022878.1	RepeatMasker	LINE/RTE-BovB	19093085	19093309	1656	-	.	ID="RND-1_FAMILY-75";Tend="1823";Tstart="1602";shortTE="F";uid="0e5ff666-f8fc-40c5-809a-36749d331d56"
CM022878.1	RepeatMasker	SINE/tRNA-RTE	35475834	35475967	850	-	.	ID="RND-4_FAMILY-632";Tend="999";Tstart="867";shortTE="F";uid="37162235-0524-426e-a6bd-b4d9f8ec6472"
CM022878.1	RepeatMasker	Unknown	11146372	11146568	1251	-	.	ID="RND-2_FAMILY-22";Tend="1152";Tstart="958";shortTE="F";uid="d37390d7-4c17-467e-b40c-713b06397246"
CM022878.1	RepeatMasker	DNA/hAT-Charlie	31379784	31380039	560	-	.	ID="RND-6_FAMILY-2166";TEgroup="ctg_5%7CRND-6_FAMILY-2166%7C13";Tend="1540";Tstart="1201";shortTE="F";uid="b5e2d08a-823b-4e76-a730-5b41718f1391"
CM022878.1	RepeatMasker	DNA/TcMar-Tc1	12549947	12550056	626	-	.	ID="RND-1_FAMILY-1118";Tend="919";Tstart="801";shortTE="F";uid="db23be4b-ae7e-4eb3-b018-c3cea564851b"
CM022878.1	RepeatMasker	Unknown	30649879	30650071	540	-	.	ID="RND-1_FAMILY-294";Tend="271";Tstart="91";shortTE="F";uid="3e4efdb6-cd65-4090-a552-a0fe8917a0b4"
CM022878.1	RepeatMasker	LINE/Dong-R4	34395012	34395154	802	-	.	ID="RND-6_FAMILY-2216";Tend="2796";Tstart="2654";shortTE="F";uid="fbd2a915-4080-4cf6-b6a7-12acb17ed41f"
CM022878.1	RepeatMasker	Unknown	33219208	33219572	2743	-	.	ID="RND-6_FAMILY-3656";Tend="1556";Tstart="1207";shortTE="F";uid="3c1e66c3-cdd1-41f0-9f4c-1d38acea891c"
CM022878.1	RepeatMasker	DNA/TcMar-Tc1	24628399	24628663	740	-	.	ID="RND-5_FAMILY-1382";Tend="1214";Tstart="972";shortTE="F";uid="d8483281-c6cd-446c-9d57-34a8804df289"
CM022878.1	RepeatMasker	Unknown	18737111	18737302	1406	-	.	ID="RND-1_FAMILY-28";Tend="837";Tstart="654";shortTE="F";uid="ef6687d7-f8f6-4b35-8367-0a43d6dc68e7"
CM022878.1	RepeatMasker	LINE/RTE-BovB	14555335	14555616	1120	-	.	ID="RND-6_FAMILY-380";Tend="1193";Tstart="875";shortTE="F";uid="582b5f30-2ebf-4676-95c5-66cf5c79c07a"
CM022878.1	RepeatMasker	Satellite	35193610	35193734	681	-	.	ID="RND-6_FAMILY-577";Tend="939";Tstart="814";shortTE="F";uid="456e73bb-cacd-43a5-8e1f-94d1eb313b16"
CM022878.1	RepeatMasker	Unknown	23901213	23902196	2839	-	.	ID="RND-1_FAMILY-191";TEgroup="ctg_5%7CRND-1_FAMILY-191%7C33";Tend="2044";Tstart="1468";shortTE="F";uid="9607b729-c787-44e5-961c-a57e65e97813"
CM022878.1	RepeatMasker	LINE/Penelope	13041115	13041302	435	-	.	ID="RND-6_FAMILY-3156";Tend="1148";Tstart="964";shortTE="F";uid="ca889dc1-1d32-41ce-8bf0-a3be6eb29b0f"
CM022878.1	RepeatMasker	Unknown	26936048	26937147	2451	-	.	ID="RND-1_FAMILY-323";TEgroup="ctg_5%7CRND-1_FAMILY-323%7C4";Tend="3147";Tstart="279";shortTE="F";uid="9a7407be-2f82-4a5e-900f-76a2bcd7c86e"
CM022878.1	RepeatMasker	Unknown	23575493	23575814	1789	-	.	ID="RND-1_FAMILY-191";Tend="1740";Tstart="1412";shortTE="F";uid="e3655e57-e0df-4856-ac88-16a0ab4d1a05"
CM022878.1	RepeatMasker	LINE/Dong-R4	19714851	19715434	1138	-	.	ID="RND-4_FAMILY-201";Tend="1261";Tstart="690";shortTE="F";uid="d6f191c2-b92e-47dc-b3b5-1d398563d5ef"
CM022878.1	RepeatMasker	DNA	19218479	19218845	965	-	.	ID="RND-4_FAMILY-966";Tend="2653";Tstart="2302";shortTE="F";uid="1475151c-da0a-479b-a363-521b60eaa10a"
CM022878.1	RepeatMasker	RC/Helitron	22305883	22306020	945	-	.	ID="RND-6_FAMILY-20544";Tend="1548";Tstart="1410";shortTE="F";uid="201f806a-d7db-40a6-b359-252a8a1745fe"
CM022878.1	RepeatMasker	Unknown	14054026	14054243	824	-	.	ID="RND-4_FAMILY-828";Tend="1140";Tstart="934";shortTE="F";uid="a2c37e24-be3f-4882-af16-4ccae60142c1"
CM022878.1	RepeatMasker	RC/Helitron	21086470	21086949	1636	-	.	ID="RND-1_FAMILY-95";Tend="1355";Tstart="881";shortTE="F";uid="9bb4a1ab-30e9-42fe-8c30-97f8e03848a3"
CM022878.1	RepeatMasker	Unknown	9962875	9963151	1016	-	.	ID="RND-1_FAMILY-191";Tend="2012";Tstart="1737";shortTE="F";uid="c6b0c222-7ee7-45c5-b1c4-e113041bc5c6"
CM022878.1	RepeatMasker	DNA/hAT-Blackjack	19042716	19043259	3507	-	.	ID="RND-1_FAMILY-696";Tend="1375";Tstart="810";shortTE="F";uid="2a83dccf-ae7d-4924-88fe-45e210e5c46f"
CM022878.1	RepeatMasker	Unknown	36237422	36237713	453	-	.	ID="RND-1_FAMILY-251";Tend="382";Tstart="100";shortTE="F";uid="5c32ba9b-e1c4-4c00-a89c-d50479480da6"
CM022878.1	RepeatMasker	Unknown	7992319	7992628	1683	-	.	ID="RND-5_FAMILY-2348";Tend="1427";Tstart="1112";shortTE="F";uid="88d6a707-d879-48c6-b298-42cd89d4e31c"
CM022878.1	RepeatMasker	DNA/hAT-Tip100	29520242	29520363	492	-	.	ID="RND-5_FAMILY-97";Tend="1676";Tstart="1565";shortTE="F";uid="974ade34-ebdf-497b-a25b-8e0a28f976af"
CM022878.1	RepeatMasker	RC/Helitron	7991276	7991793	3876	-	.	ID="RND-4_FAMILY-269";Tend="1949";Tstart="1403";shortTE="F";uid="5a46a357-3a57-47df-a824-56de33015e6d"
CM022878.1	RepeatMasker	LINE/L2	30032772	30032919	459	-	.	ID="RND-1_FAMILY-904";Tend="641";Tstart="506";shortTE="F";uid="27d9681d-2ae5-49e1-bdd9-8254539c4022"
CM022878.1	RepeatMasker	LINE/RTE-BovB	28617153	28617429	1614	-	.	ID="RND-6_FAMILY-380";Tend="1197";Tstart="875";shortTE="F";uid="fd8d88fd-0355-48a2-8c08-59847569e519"
CM022878.1	RepeatMasker	Satellite	11802525	11802681	967	-	.	ID="RND-6_FAMILY-577";Tend="1022";Tstart="848";shortTE="F";uid="906eab99-880f-4d51-b394-50b7a7ad1e48"
CM022878.1	RepeatMasker	Unknown	14908532	14908636	561	-	.	ID="RND-3_FAMILY-37";Tend="1396";Tstart="1292";shortTE="F";uid="952f4e00-8be8-4a6b-a363-b75171a63a4e"
CM022878.1	RepeatMasker	LINE/Penelope	9382735	9382991	820	-	.	ID="RND-6_FAMILY-7391";TEgroup="ctg_5%7CRND-6_FAMILY-7391%7C4";Tend="1154";Tstart="1037";shortTE="F";uid="36acb669-1880-4ed4-9bbc-e94f77f6130e"
CM022878.1	RepeatMasker	DNA/TcMar-Tc1	459760	460258	3879	-	.	ID="RND-1_FAMILY-226";Tend="1390";Tstart="894";shortTE="F";uid="4ba9a31b-cb64-4f6d-9ed9-12b8c8ee677b"
CM022878.1	RepeatMasker	Unknown	32741223	32741585	911	-	.	ID="RND-3_FAMILY-183";TEgroup="ctg_5%7CRND-3_FAMILY-183%7C12";Tend="1454";Tstart="766";shortTE="F";uid="f38879ff-abe3-4f07-a882-4bd5a7f33430"
CM022878.1	RepeatMasker	Unknown	5235040	5235359	2107	-	.	ID="RND-5_FAMILY-502";Tend="1527";Tstart="1193";shortTE="F";uid="c625b9eb-340e-4621-84fc-c106c6477515"
CM022878.1	RepeatMasker	DNA/hAT-Tip100	20370246	20370449	961	-	.	ID="RND-3_FAMILY-262";Tend="1053";Tstart="867";shortTE="F";uid="5c1686aa-2e6b-4084-93a4-5ca56a188a25"
CM022878.1	RepeatMasker	Satellite	20418121	20418369	1968	-	.	ID="RND-6_FAMILY-46";Tend="1200";Tstart="953";shortTE="F";uid="8796d71b-a211-4a97-ba42-bd7d4fa28477"
CM022878.1	RepeatMasker	Satellite	31075353	31075586	1147	-	.	ID="RND-6_FAMILY-46";Tend="1500";Tstart="1221";shortTE="F";uid="50d6217c-f2d0-4990-959d-ac47c31a958b"
CM022878.1	RepeatMasker	RC/Helitron	20580184	20580754	3408	-	.	ID="RND-6_FAMILY-707";Tend="1467";Tstart="859";shortTE="F";uid="1c731d8d-1246-4480-b7b2-4f2890fb2dcb"
CM022878.1	RepeatMasker	LINE/RTE-BovB	4050749	4051029	1635	-	.	ID="RND-6_FAMILY-380";Tend="1195";Tstart="890";shortTE="F";uid="5ba859c0-4faf-415c-8826-703f244fa556"
CM022878.1	RepeatMasker	Unknown	33597614	33597783	417	-	.	ID="RND-6_FAMILY-370";Tend="1959";Tstart="1789";shortTE="F";uid="f05aae32-7682-4bcd-83fa-3dcca24d170d"
CM022878.1	RepeatMasker	Unknown	2823451	2823690	1430	-	.	ID="RND-4_FAMILY-2111";Tend="1175";Tstart="923";shortTE="F";uid="6c582fd3-ad30-43d2-998e-2d5e91c9daf5"
CM022878.1	RepeatMasker	Unknown	22276019	22277111	3978	-	.	ID="RND-1_FAMILY-28";Tend="2272";Tstart="668";shortTE="F";uid="cdad5b86-fbd7-4fb6-9e88-e7bf8f1ca387"
CM022878.1	RepeatMasker	DNA/hAT-Tip100	1420926	1421145	1316	-	.	ID="RND-1_FAMILY-217";Tend="1098";Tstart="847";shortTE="F";uid="cc46b54a-5951-44ba-a7f5-c9988980a5fc"
CM022878.1	RepeatMasker	Unknown	3238688	3238849	595	-	.	ID="RND-1_FAMILY-279";Tend="1294";Tstart="1145";shortTE="F";uid="3c585b62-6d85-4c5c-83f2-ada697551795"
CM022878.1	RepeatMasker	Unknown	12788620	12788915	1667	-	.	ID="RND-6_FAMILY-11688";Tend="1082";Tstart="804";shortTE="F";uid="62c64c3e-648c-4e64-a072-c4e1039e33c6"
CM022878.1	RepeatMasker	LINE/Penelope	11941443	11941598	922	-	.	ID="RND-1_FAMILY-212";Tend="885";Tstart="734";shortTE="F";uid="ec557434-0302-44d2-984e-1edd433c08da"
CM022878.1	RepeatMasker	Unknown	18574368	18574517	1018	-	.	ID="RND-4_FAMILY-560";Tend="997";Tstart="853";shortTE="F";uid="d242e49d-388e-479d-82f9-5f87b7ba6537"
CM022878.1	RepeatMasker	Unknown	32549678	32549845	787	-	.	ID="RND-5_FAMILY-523";Tend="1244";Tstart="1051";shortTE="F";uid="13134422-3373-4746-8323-c559c9844664"
CM022878.1	RepeatMasker	LINE/R1	33795787	33796029	803	-	.	ID="RND-6_FAMILY-949";Tend="991";Tstart="752";shortTE="F";uid="5dbc3745-1473-4b71-bf9f-5b2ec3f37dac"
CM022878.1	RepeatMasker	Satellite	8349191	8349413	816	-	.	ID="RND-6_FAMILY-577";Tend="998";Tstart="757";shortTE="F";uid="b5e381ce-9d84-44ad-8f3d-930aab16de34"
CM022878.1	RepeatMasker	RC/Helitron	2583319	2583453	460	-	.	ID="RND-5_FAMILY-429";Tend="1109";Tstart="975";shortTE="F";uid="47f7891b-ce04-4b73-bdf7-d1693af6c11b"
CM022878.1	RepeatMasker	Satellite	11882196	11882421	1536	-	.	ID="RND-6_FAMILY-46";Tend="1494";Tstart="1232";shortTE="F";uid="61df8502-84f6-4347-8efe-38c8dae3526f"
CM022878.1	RepeatMasker	LINE/RTE-BovB	10561991	10562200	1402	-	.	ID="RND-1_FAMILY-75";Tend="1360";Tstart="1145";shortTE="F";uid="49ca3c0c-ac9d-4d0d-b64f-dd8fe7fbefcc"
CM022878.1	RepeatMasker	DNA/TcMar-Mariner	9916951	9917579	2631	-	.	ID="RND-1_FAMILY-380";Tend="1329";Tstart="580";shortTE="F";uid="4ab7d3e5-917b-4c97-b8b1-1f980a76d47a"
CM022878.1	RepeatMasker	DNA/hAT-Tip100	29734823	29735139	1976	-	.	ID="RND-3_FAMILY-262";Tend="1136";Tstart="810";shortTE="F";uid="e0ce16a9-56e7-49f9-b733-cf718076c665"
CM022878.1	RepeatMasker	DNA/TcMar-Tc1	32124035	32124181	1040	-	.	ID="RND-1_FAMILY-1007";Tend="2406";Tstart="2267";shortTE="F";uid="a4ab3c28-8f8d-4bcc-8281-24055b51ec16"
CM022878.1	RepeatMasker	LINE/RTE-BovB	36096315	36096591	1537	-	.	ID="RND-1_FAMILY-30";Tend="1123";Tstart="869";shortTE="F";uid="70dcaaa4-ff8e-48ec-9ccb-83216b2f5902"
CM022878.1	RepeatMasker	Unknown	32001402	32001575	1135	-	.	ID="RND-1_FAMILY-137";Tend="1213";Tstart="989";shortTE="F";uid="0e045ce5-f4a4-4128-afc8-147b1a986142"
CM022878.1	RepeatMasker	DNA/MULE-MuDR	3656444	3656627	1217	-	.	ID="RND-5_FAMILY-444";Tend="1086";Tstart="904";shortTE="F";uid="7a589a72-ee19-46fc-bf71-29b0d6b8e219"
CM022878.1	RepeatMasker	DNA/hAT-Charlie	31923587	31923946	2775	-	.	ID="RND-5_FAMILY-2667";Tend="1459";Tstart="1093";shortTE="F";uid="6e5dc4f9-c94d-4c3f-aafc-65c4be4a572d"
CM022878.1	RepeatMasker	Unknown	15728609	15728723	520	-	.	ID="RND-4_FAMILY-30";Tend="1083";Tstart="949";shortTE="F";uid="b5961880-8c12-4663-bad3-b2914bcd7616"
CM022878.1	RepeatMasker	LINE/RTE-BovB	33612421	33612627	1449	-	.	ID="RND-1_FAMILY-30";Tend="1109";Tstart="902";shortTE="F";uid="6f0d913f-f198-469f-abb9-97c2c1d543ac"
CM022878.1	RepeatMasker	DNA/TcMar-Tc1	22422724	22422952	1455	-	.	ID="RND-5_FAMILY-2677";Tend="1468";Tstart="1240";shortTE="F";uid="6adb3c6b-2544-4fe9-af70-6721f9f0712f"
CM022878.1	RepeatMasker	Unknown	31285006	31285280	1860	-	.	ID="RND-6_FAMILY-3995";Tend="1378";Tstart="1117";shortTE="F";uid="4bd40d6d-ee22-4639-a240-82afd754b468"
CM022878.1	RepeatMasker	LTR/ERV1	5420457	5420566	961	-	.	ID="RND-1_FAMILY-268";Tend="1086";Tstart="977";shortTE="F";uid="7f382bb4-2bde-4792-83ef-b042a681bd6b"
CM022878.1	RepeatMasker	Unknown	36403606	36403895	764	-	.	ID="RND-1_FAMILY-450";TEgroup="ctg_5%7CRND-1_FAMILY-450%7C4";Tend="1568";Tstart="1099";shortTE="F";uid="73d36532-04ea-4e7d-9855-8ecdd56d98a2"
CM022878.1	RepeatMasker	Unknown	8211547	8211732	1434	-	.	ID="RND-1_FAMILY-66";Tend="1116";Tstart="935";shortTE="F";uid="5858274d-d9de-42c9-bad5-69f017c8533e"
CM022878.1	RepeatMasker	DNA/TcMar-Tc1	32456713	32457038	2614	-	.	ID="RND-6_FAMILY-514";Tend="1830";Tstart="1506";shortTE="F";uid="ad52ac56-493a-436e-bc31-0dd17c93cf4c"
CM022878.1	RepeatMasker	Unknown	458615	458718	423	-	.	ID="RND-2_FAMILY-238";Tend="2177";Tstart="2081";shortTE="F";uid="b81b3205-f435-4576-be0e-86b5286ef233"
CM022878.1	RepeatMasker	SINE/tRNA-RTE	19789834	19790142	1777	-	.	ID="RND-4_FAMILY-384";Tend="1185";Tstart="873";shortTE="F";uid="5a664889-07f2-4057-92e7-3442f687c483"
CM022878.1	RepeatMasker	Unknown	4449407	4449557	867	-	.	ID="RND-6_FAMILY-5252";Tend="986";Tstart="833";shortTE="F";uid="ce700d2d-5655-4e73-a876-e5ea808212a8"
CM022878.1	RepeatMasker	SINE/MIR	21176781	21177086	1961	-	.	ID="RND-1_FAMILY-44";Tend="1185";Tstart="874";shortTE="F";uid="65e60efd-7582-4fd3-a836-1acabc5e356a"
CM022878.1	RepeatMasker	LINE/Penelope	12180699	12180827	732	-	.	ID="RND-1_FAMILY-207";Tend="1016";Tstart="885";shortTE="F";uid="1e6ac5ad-ef77-4bee-81bd-2c73fafeebd8"
CM022878.1	RepeatMasker	Unknown	30586385	30586535	852	-	.	ID="RND-5_FAMILY-4241";Tend="1384";Tstart="1239";shortTE="F";uid="97f6899b-0241-4552-b231-e3e3460d786e"
CM022878.1	RepeatMasker	DNA/hAT-Tip100	16805606	16806050	2790	-	.	ID="RND-1_FAMILY-209";Tend="1370";Tstart="877";shortTE="F";uid="4626749b-81a8-4242-a2fa-89d07c8e30d1"
CM022878.1	RepeatMasker	Unknown	23658701	23658974	1940	-	.	ID="RND-6_FAMILY-222";Tend="1707";Tstart="1440";shortTE="F";uid="f4705c6f-b61a-4e45-bb33-3dcf1c1d3c3d"
CM022878.1	RepeatMasker	Unknown	23518846	23519008	940	-	.	ID="RND-5_FAMILY-34";Tend="1124";Tstart="939";shortTE="F";uid="1734b67f-1aaf-4d07-a477-f6706786b69e"
CM022878.1	RepeatMasker	Unknown	19895256	19895432	1136	-	.	ID="RND-6_FAMILY-4736";Tend="1133";Tstart="939";shortTE="F";uid="d1e68123-f9f6-4f3c-b33a-fd8c3d6b8c9a"
CM022878.1	RepeatMasker	Unknown	143554	143899	1687	-	.	ID="RND-6_FAMILY-10";Tend="1376";Tstart="1083";shortTE="F";uid="990fd3c8-a103-4619-af2f-e142883f0570"
CM022878.1	RepeatMasker	Unknown	1531433	1531577	743	-	.	ID="RND-4_FAMILY-452";Tend="1109";Tstart="952";shortTE="F";uid="b56e8c3c-c52e-4fee-a8e1-63cfabf4e6fa"
CM022878.1	RepeatMasker	Unknown	24952300	24952911	2951	-	.	ID="RND-5_FAMILY-4341";Tend="1133";Tstart="659";shortTE="F";uid="900b94ca-e47a-4fb8-9afe-ba7ad9f3c602"
CM022878.1	RepeatMasker	Unknown	26995503	26995605	618	-	.	ID="RND-6_FAMILY-498";Tend="658";Tstart="558";shortTE="F";uid="d0d7449e-af0b-4da4-95f3-2afc252f946d"
CM022878.1	RepeatMasker	Unknown	24098628	24098978	1072	-	.	ID="RND-1_FAMILY-294";TEgroup="ctg_5%7CRND-1_FAMILY-294%7C4";Tend="1182";Tstart="72";shortTE="F";uid="9d7a9f6a-6e10-4200-9187-b726e777be46"
CM022878.1	RepeatMasker	Unknown	19722846	19722963	844	-	.	ID="RND-1_FAMILY-941";Tend="2113";Tstart="1995";shortTE="F";uid="932ca874-a07b-4c79-a220-715d7d304c26"
CM022878.1	RepeatMasker	RC/Helitron	11948634	11948957	1451	-	.	ID="RND-6_FAMILY-20544";Tend="1545";Tstart="1206";shortTE="F";uid="62a67f0e-56cc-426e-b6c9-5d164260f51a"
CM022878.1	RepeatMasker	DNA/hAT-Tip100	4586979	4587213	1732	-	.	ID="RND-1_FAMILY-217";Tend="1302";Tstart="1031";shortTE="F";uid="28f46ac5-4317-4521-aa1f-8c0b549c10a7"
CM022878.1	RepeatMasker	RC/Helitron	7929780	7929883	796	-	.	ID="RND-6_FAMILY-7275";Tend="1006";Tstart="902";shortTE="F";uid="e1ab367a-7289-4e80-affd-64144fc52be7"
CM022878.1	RepeatMasker	SINE/tRNA-RTE	1019387	1019506	627	-	.	ID="RND-1_FAMILY-65";Tend="1012";Tstart="889";shortTE="F";uid="73aefa2d-6191-48f3-b910-af2a2121c2df"
CM022878.1	RepeatMasker	Unknown	35201058	35201216	793	-	.	ID="RND-5_FAMILY-2473";Tend="1134";Tstart="947";shortTE="F";uid="dac67b9c-1233-405c-8e8f-4e8d60deadef"
CM022878.1	RepeatMasker	Unknown	10463735	10463954	1286	-	.	ID="RND-1_FAMILY-219";Tend="1111";Tstart="896";shortTE="F";uid="c2cb5616-5eb1-4d6e-9a86-33b87a4d7f67"
CM022878.1	RepeatMasker	Unknown	1575027	1575628	5030	-	.	ID="RND-1_FAMILY-665";Tend="1518";Tstart="916";shortTE="F";uid="fa0e3da9-be7f-4358-9faa-019766006c33"
CM022878.1	RepeatMasker	SINE/tRNA-RTE	34378089	34378347	1627	-	.	ID="RND-1_FAMILY-29";Tend="1119";Tstart="858";shortTE="F";uid="51bbf723-207f-415b-9582-c67ff411f2e7"
CM022878.1	RepeatMasker	Unknown	18318759	18319024	1754	-	.	ID="RND-5_FAMILY-574";Tend="1036";Tstart="776";shortTE="F";uid="c54e2649-7268-4c09-a23d-2030076e46e2"
CM022878.1	RepeatMasker	LINE/Penelope	5407665	5408072	2858	-	.	ID="RND-6_FAMILY-6622";Tend="1373";Tstart="959";shortTE="F";uid="27a0c504-b64e-4b1b-9f9b-5ba1b3514c6c"
CM022878.1	RepeatMasker	LINE/Penelope	1083162	1083337	557	-	.	ID="RND-6_FAMILY-3156";Tend="1074";Tstart="900";shortTE="F";uid="b72e801f-569f-463a-af00-0701b8f92592"
CM022878.1	RepeatMasker	SINE/tRNA-RTE	16060302	16060504	1347	-	.	ID="RND-1_FAMILY-65";Tend="1097";Tstart="895";shortTE="F";uid="ac3bfbdf-4f95-4dc0-ab29-45b11e85d819"
CM022878.1	RepeatMasker	Unknown	34602168	34602437	1557	-	.	ID="RND-1_FAMILY-86";Tend="1213";Tstart="937";shortTE="F";uid="e95a4e8f-82fb-485a-bc9a-5e2ab392704f"
CM022878.1	RepeatMasker	Satellite	14276314	14276627	2344	-	.	ID="RND-6_FAMILY-46";Tend="1198";Tstart="887";shortTE="F";uid="b680ccd6-1af3-4ac5-a561-874a1360526d"
CM022878.1	RepeatMasker	DNA/TcMar-Tc1	15187884	15188097	1072	-	.	ID="RND-4_FAMILY-779";Tend="1080";Tstart="822";shortTE="F";uid="416804f4-f272-4321-96e7-55231a183dfe"
CM022878.1	RepeatMasker	Unknown	6782087	6782190	539	-	.	ID="RND-4_FAMILY-70";Tend="973";Tstart="870";shortTE="F";uid="0bd4cca0-5a3e-4f32-b8de-1da04113b9cb"
CM022878.1	RepeatMasker	Unknown	18632990	18633603	1116	-	.	ID="RND-6_FAMILY-154";Tend="1702";Tstart="1204";shortTE="F";uid="9573972c-c7bb-4adf-bc65-d0b904644c21"
CM022878.1	RepeatMasker	Unknown	23630688	23630900	832	-	.	ID="RND-6_FAMILY-5629";Tend="1048";Tstart="795";shortTE="F";uid="de1823dd-781c-49df-b6f6-39355160aa9a"
CM022878.1	RepeatMasker	Unknown	18816532	18816825	1410	-	.	ID="RND-1_FAMILY-49";Tend="1351";Tstart="1034";shortTE="F";uid="79939139-1d97-4a24-b2eb-b93ea82141ba"
CM022878.1	RepeatMasker	Unknown	435243	435682	3487	-	.	ID="RND-6_FAMILY-11719";Tend="1677";Tstart="1237";shortTE="F";uid="effb7033-db27-4e96-9a85-d7cc94ae9f78"
CM022878.1	RepeatMasker	SINE/tRNA-RTE	5314404	5314585	720	-	.	ID="RND-1_FAMILY-65";Tend="1132";Tstart="896";shortTE="F";uid="3908957e-d5bd-41f1-9ebb-63be027ad41c"
CM022878.1	RepeatMasker	DNA/hAT-Tip100	611176	611526	2513	-	.	ID="RND-6_FAMILY-6216";Tend="1347";Tstart="997";shortTE="F";uid="0a311f7a-1a05-48cc-a620-b6da702d26cd"
CM022878.1	RepeatMasker	DNA/hAT-Tip100	4554496	4554737	1394	-	.	ID="RND-6_FAMILY-2368";Tend="1452";Tstart="1125";shortTE="F";uid="b08d4b3c-96d3-4221-bc94-b17fb70527f7"
CM022878.1	RepeatMasker	Unknown	28971516	28971629	585	-	.	ID="RND-6_FAMILY-6755";Tend="1263";Tstart="1144";shortTE="F";uid="ce329399-7782-4c0e-8608-a4fc941fe5b4"
CM022878.1	RepeatMasker	Unknown	9209018	9209317	1392	-	.	ID="RND-6_FAMILY-154";Tend="1565";Tstart="1247";shortTE="F";uid="9556fd07-b430-4fc3-b7f0-a3fde924e79c"
CM022878.1	RepeatMasker	RC/Helitron	28022717	28022979	1478	-	.	ID="RND-6_FAMILY-6367";Tend="1110";Tstart="834";shortTE="F";uid="20d8ee07-3d9e-4501-a1dc-96365f370713"
CM022878.1	RepeatMasker	LINE/RTE-BovB	10382671	10382944	1776	-	.	ID="RND-1_FAMILY-30";Tend="1118";Tstart="799";shortTE="F";uid="0156e754-bad7-47bf-ad1b-401107203c55"
CM022878.1	RepeatMasker	RC/Helitron	10762725	10762860	654	-	.	ID="RND-1_FAMILY-193";Tend="862";Tstart="727";shortTE="F";uid="eaa9c900-5fc5-4072-8a7d-d8057e6d77cd"
CM022878.1	RepeatMasker	Unknown	33338450	33339231	5317	-	.	ID="RND-6_FAMILY-11719";Tend="1749";Tstart="931";shortTE="F";uid="0773cffc-0223-4655-91e9-799fe7376f05"
CM022878.1	RepeatMasker	DNA/CMC-Chapaev-3	28906791	28906990	1240	-	.	ID="RND-6_FAMILY-2378";Tend="1310";Tstart="1111";shortTE="F";uid="e01d1378-66fe-44af-9bac-eb42eb24fad3"
CM022878.1	RepeatMasker	RC/Helitron	20266612	20267052	3419	-	.	ID="RND-1_FAMILY-31";Tend="1533";Tstart="1058";shortTE="F";uid="8d3bb6c8-2293-497b-b2e4-93fb834aed5a"
CM022878.1	RepeatMasker	Unknown	28858911	28859580	2084	-	.	ID="RND-1_FAMILY-191";Tend="2111";Tstart="1425";shortTE="F";uid="0fafc306-0b8a-475a-8c6d-17918211600e"
CM022878.1	RepeatMasker	Unknown	19265670	19266742	4878	-	.	ID="RND-1_FAMILY-55";Tend="1119";Tstart="129";shortTE="F";uid="53305307-0f65-44e6-9a60-48fe1efc7da5"
CM022878.1	RepeatMasker	Unknown	11791227	11791432	939	-	.	ID="RND-6_FAMILY-524";Tend="1305";Tstart="1083";shortTE="F";uid="db739a87-8c5b-4539-bfbc-34a629c16b2c"
CM022878.1	RepeatMasker	LINE/RTE-BovB	36332283	36332604	2179	-	.	ID="RND-6_FAMILY-380";Tend="1197";Tstart="872";shortTE="F";uid="9be4dc31-7845-49ef-88c2-7c83a220c9ee"
CM022878.1	RepeatMasker	LINE/RTE-BovB	28596621	28596763	720	-	.	ID="RND-6_FAMILY-4661";Tend="1135";Tstart="966";shortTE="F";uid="ff256c42-5df3-4731-aa52-505d3dd9f964"
CM022878.1	RepeatMasker	SINE/tRNA-RTE	13473415	13473750	2277	-	.	ID="RND-1_FAMILY-29";Tend="1219";Tstart="806";shortTE="F";uid="3918232e-4cb4-40f8-8ca6-da9548d0c045"
CM022878.1	RepeatMasker	Satellite	5375537	5375768	2000	-	.	ID="RND-6_FAMILY-577";Tend="1295";Tstart="1064";shortTE="F";uid="002280b5-a408-4ab7-949c-5671f7d1b06d"
CM022878.1	RepeatMasker	LINE/L2	7539426	7539818	2559	-	.	ID="RND-6_FAMILY-1162";Tend="1018";Tstart="615";shortTE="F";uid="c1b1c47b-84f0-4d57-840d-318eddadb30f"
CM022878.1	RepeatMasker	Unknown	27608639	27608872	730	-	.	ID="RND-4_FAMILY-1056";Tend="743";Tstart="393";shortTE="F";uid="80411cd7-a8ec-4c86-bb0f-99d09f03e69f"
CM022878.1	RepeatMasker	DNA/MULE-MuDR	35298694	35298865	612	-	.	ID="RND-1_FAMILY-161";Tend="1111";Tstart="940";shortTE="F";uid="bd4cc81a-6ecf-4cc5-b736-63dcfe5ba0c8"
CM022878.1	RepeatMasker	DNA	21394186	21394910	3007	-	.	ID="RND-4_FAMILY-966";Tend="2306";Tstart="1550";shortTE="F";uid="4f9cd360-35a1-4258-a53a-54ebee0ae8f9"
CM022878.1	RepeatMasker	Unknown	17668048	17668381	2670	-	.	ID="RND-1_FAMILY-96";Tend="1285";Tstart="950";shortTE="F";uid="0be9853b-e77a-4f4c-a542-48f00641fd6c"
CM022878.1	RepeatMasker	Unknown	15643407	15643647	978	-	.	ID="RND-1_FAMILY-191";Tend="1031";Tstart="740";shortTE="F";uid="3b7b551a-e56e-4ae8-80dc-381e6dbd24df"
CM022878.1	RepeatMasker	Unknown	1898469	1898672	1452	-	.	ID="RND-1_FAMILY-1124";Tend="1491";Tstart="1290";shortTE="F";uid="14cb6241-5615-49a4-9442-93e16ecc2e10"
CM022878.1	RepeatMasker	RC/Helitron	30444364	30444595	1628	-	.	ID="RND-4_FAMILY-269";Tend="1222";Tstart="983";shortTE="F";uid="957f34c7-99e7-466b-ba38-46ad0b762cdf"
CM022878.1	RepeatMasker	Unknown	12723479	12723731	582	-	.	ID="RND-4_FAMILY-1056";Tend="556";Tstart="353";shortTE="F";uid="2533ec77-17f7-4fe2-a99c-fd13de60bd8a"
CM022878.1	RepeatMasker	LINE/L2	34160633	34161067	2318	-	.	ID="RND-1_FAMILY-1078";Tend="1784";Tstart="1339";shortTE="F";uid="c86b3ffe-ab1e-45e4-9511-53dfc5484537"
CM022878.1	RepeatMasker	SINE/tRNA-RTE	15028114	15028342	1020	-	.	ID="RND-4_FAMILY-384";Tend="1172";Tstart="946";shortTE="F";uid="15184478-ff2d-4c72-9878-ae1abc273aae"
CM022878.1	RepeatMasker	Unknown	26336694	26336922	1327	-	.	ID="RND-1_FAMILY-116";Tend="1185";Tstart="959";shortTE="F";uid="d25cce68-edcb-445b-9af3-cb1291bf27c2"
CM022878.1	RepeatMasker	Unknown	20588648	20588831	818	-	.	ID="RND-1_FAMILY-336";Tend="1157";Tstart="976";shortTE="F";uid="987fbfab-9b82-4e27-a55a-6a5fd11fa951"
CM022878.1	RepeatMasker	Unknown	35861792	35862243	1965	-	.	ID="RND-1_FAMILY-49";Tend="1418";Tstart="962";shortTE="F";uid="ef96a857-005e-4570-a7d4-2e7db5c65027"
CM022878.1	RepeatMasker	DNA/TcMar-Tc1	449440	449617	435	-	.	ID="RND-6_FAMILY-6188";Tend="534";Tstart="376";shortTE="F";uid="0a5b16fe-41ac-43b9-a59d-0e6fb5aeefa5"
CM022878.1	RepeatMasker	DNA/TcMar-Mariner	33996514	33997418	3558	-	.	ID="mariner-25_sin";Tend="1302";Tstart="1";shortTE="F";uid="8bcc181e-94b3-4860-a5fd-ae4f471a59a6"
CM022878.1	RepeatMasker	Unknown	15650940	15651158	634	-	.	ID="RND-1_FAMILY-282";Tend="921";Tstart="711";shortTE="F";uid="77a28914-cbb7-4223-9c6b-3b1331784b5b"
CM022878.1	RepeatMasker	Unknown	101677	102265	2731	-	.	ID="RND-1_FAMILY-41";Tend="1773";Tstart="1097";shortTE="F";uid="60cc5313-ad9c-44c6-87d2-cbbfd8b283f4"
CM022878.1	RepeatMasker	Unknown	3004361	3004786	1853	-	.	ID="RND-6_FAMILY-7290";Tend="1476";Tstart="843";shortTE="F";uid="006dd951-d15b-4987-aaf0-48a58197894b"
CM022878.1	RepeatMasker	RC/Helitron	25465932	25466059	1008	-	.	ID="RND-6_FAMILY-7275";Tend="1260";Tstart="1132";shortTE="F";uid="f544617f-f285-4886-b3c3-9d9ccc0e57d5"
CM022878.1	RepeatMasker	Unknown	14264145	14264323	776	-	.	ID="RND-2_FAMILY-22";Tend="1131";Tstart="966";shortTE="F";uid="b1b11e8c-06ce-4154-827e-835ae0b3e20d"
CM022878.1	RepeatMasker	Unknown	875494	875774	638	-	.	ID="RND-1_FAMILY-520";Tend="1097";Tstart="685";shortTE="F";uid="bccd49bc-34a6-4e77-a541-43d4daabb4fa"
CM022878.1	RepeatMasker	Unknown	17018679	17018843	773	-	.	ID="RND-6_FAMILY-87";Tend="1219";Tstart="1032";shortTE="F";uid="c63a05d4-e441-478b-8e21-f4e8327870a8"
CM022878.1	RepeatMasker	Unknown	32118439	32119758	4915	-	.	ID="RND-5_FAMILY-277";Tend="1964";Tstart="931";shortTE="F";uid="412a9074-75fc-4343-b920-f427ad6ddf45"
CM022878.1	RepeatMasker	Unknown	26963896	26964056	982	-	.	ID="RND-5_FAMILY-28";Tend="1187";Tstart="1016";shortTE="F";uid="15314e26-b32a-4a67-8de3-159407b70150"
CM022878.1	RepeatMasker	Unknown	21237878	21238265	1005	-	.	ID="RND-1_FAMILY-203";TEgroup="ctg_5%7CRND-1_FAMILY-203%7C7";Tend="1016";Tstart="788";shortTE="F";uid="ef47423d-a440-459c-b5df-3f55d7baf583"
CM022878.1	RepeatMasker	RC/Helitron	5519191	5519407	896	-	.	ID="RND-1_FAMILY-496";Tend="1266";Tstart="988";shortTE="F";uid="a0e0f17c-b2b0-49de-a9de-550045286a2e"
CM022878.1	RepeatMasker	DNA/TcMar-Tc4	12270953	12271327	2367	-	.	ID="RND-5_FAMILY-119";Tend="2154";Tstart="1744";shortTE="F";uid="12a938e5-f095-4289-a44b-93cf1963e8a8"
CM022878.1	RepeatMasker	Unknown	14384583	14384724	525	-	.	ID="RND-4_FAMILY-1056";Tend="3628";Tstart="3470";shortTE="F";uid="c84e0c68-0c22-4d6f-87fb-bff35de7b603"
CM022878.1	RepeatMasker	Unknown	13372735	13372905	496	-	.	ID="RND-1_FAMILY-206";Tend="1807";Tstart="1643";shortTE="F";uid="c300ce33-4497-47c2-b24c-4cb22f045aab"
CM022878.1	RepeatMasker	Unknown	11821754	11822327	1573	-	.	ID="RND-6_FAMILY-154";Tend="1707";Tstart="1215";shortTE="F";uid="9ee7bae9-8ce6-4be0-a204-0885df4ff74f"
CM022878.1	RepeatMasker	Unknown	35384861	35385014	638	-	.	ID="RND-1_FAMILY-137";Tend="1213";Tstart="1079";shortTE="F";uid="b39ff18a-121a-4daf-9eae-b97423ab97a7"
CM022878.1	RepeatMasker	Unknown	31009529	31009631	722	-	.	ID="RND-6_FAMILY-1527";Tend="1372";Tstart="1269";shortTE="F";uid="f780aace-a25e-4a7c-9d2f-76d25257262b"
CM022878.1	RepeatMasker	DNA/hAT-Blackjack	17510977	17511290	1027	-	.	ID="RND-6_FAMILY-1988";Tend="1178";Tstart="924";shortTE="F";uid="9dc5cec5-7d38-441e-a6a6-48bf67ec4b1a"
CM022878.1	RepeatMasker	DNA/hAT-Tip100	23145282	23145487	739	-	.	ID="RND-5_FAMILY-649";Tend="1706";Tstart="1485";shortTE="F";uid="18ff0f4f-4b80-4491-be3d-7e9bf6e3d5e7"
CM022878.1	RepeatMasker	Unknown	25158611	25158948	1700	-	.	ID="RND-4_FAMILY-560";Tend="1181";Tstart="852";shortTE="F";uid="f22386e8-8fba-4b81-860b-5cb9499a302a"
CM022878.1	RepeatMasker	SINE/5S	35399146	35399474	2180	-	.	ID="RND-6_FAMILY-1850";Tend="1250";Tstart="913";shortTE="F";uid="6d41c87c-cbed-4176-b97e-6bd9c16f8834"
CM022878.1	RepeatMasker	DNA/TcMar-Tc1	25703511	25703738	719	-	.	ID="RND-6_FAMILY-783";Tend="1194";Tstart="930";shortTE="F";uid="59c0b560-9d1d-442f-bb03-cdb98bd5a2c8"
CM022878.1	RepeatMasker	Unknown	16563257	16563404	864	-	.	ID="RND-1_FAMILY-777";Tend="1487";Tstart="1329";shortTE="F";uid="a8679ae4-2e99-40a8-9635-cd96080e6172"
CM022878.1	RepeatMasker	Satellite	15467464	15467925	3031	-	.	ID="RND-5_FAMILY-399";Tend="1467";Tstart="1049";shortTE="F";uid="40fd46a0-5543-41ff-8001-59893868e58a"
CM022878.1	RepeatMasker	Unknown	20437662	20437798	1088	-	.	ID="RND-1_FAMILY-39";Tend="764";Tstart="628";shortTE="F";uid="22f79b26-c7a2-42f3-b0b2-b1eb276b71c5"
CM022878.1	RepeatMasker	Unknown	1325943	1326301	2623	-	.	ID="RND-1_FAMILY-152";Tend="1333";Tstart="967";shortTE="F";uid="9fdd03d6-1b7b-409c-bc1d-7902c90f9e64"
CM022878.1	RepeatMasker	Unknown	25280623	25280783	939	-	.	ID="RND-2_FAMILY-22";Tend="1124";Tstart="965";shortTE="F";uid="41cb20a4-404d-427c-98d4-47bfaae46555"
CM022878.1	RepeatMasker	Unknown	13132661	13132818	518	-	.	ID="RND-4_FAMILY-209";Tend="1514";Tstart="1372";shortTE="F";uid="3fdcc24a-e9a2-4b9e-87c1-0a4db21226a0"
```
