## Supplementary material for "Transposon accumulation at xenobiotic gene family loci: a comparative genomic analysis in aphids": Sup_File_S2: pachypsyllaVenusta_GCA_012654025.1.filteredRepeats.gff (part 71 of 102)

```
CM022878.1	RepeatMasker	Satellite	23907674	23908232	1465	-	.	ID="RND-6_FAMILY-577";Tend="1296";Tstart="760";shortTE="F";uid="45211f37-f8c5-45ee-8b62-eabea65bb754"
CM022878.1	RepeatMasker	Unknown	32861763	32861958	1472	-	.	ID="RND-5_FAMILY-3059";Tend="1172";Tstart="976";shortTE="F";uid="cf92176e-89c1-4457-a555-0024e2eeaf52"
CM022878.1	RepeatMasker	Unknown	16243463	16243611	1194	-	.	ID="RND-4_FAMILY-71";Tend="1106";Tstart="957";shortTE="F";uid="8cae8ab6-064d-4ab6-ab70-f3353430c865"
CM022878.1	RepeatMasker	DNA/hAT-Tip100	29689082	29689544	1147	-	.	ID="RND-5_FAMILY-97";Tend="772";Tstart="342";shortTE="F";uid="51862496-0095-46c4-a117-cfeab07c963b"
CM022878.1	RepeatMasker	Unknown	29950705	29950996	874	-	.	ID="RND-5_FAMILY-949";Tend="564";Tstart="310";shortTE="F";uid="77559140-d085-4c96-bbc7-3dbf24b87938"
CM022878.1	RepeatMasker	SINE/5S	301865	302136	2354	-	.	ID="RND-4_FAMILY-2290";Tend="1104";Tstart="833";shortTE="F";uid="51c88b44-654e-48f1-8ed9-4367418b92a9"
CM022878.1	RepeatMasker	DNA/hAT-Tip100	3055256	3055939	1437	-	.	ID="RND-1_FAMILY-51";TEgroup="ctg_5%7CRND-1_FAMILY-51%7C2";Tend="2010";Tstart="709";shortTE="F";uid="9c699fc3-0652-41e9-b858-93fc79224236"
CM022878.1	RepeatMasker	DNA/TcMar-Tc1	25226686	25226833	412	-	.	ID="RND-6_FAMILY-137";Tend="918";Tstart="761";shortTE="F";uid="14942420-92c6-43d1-bec0-d7d13e31cf2f"
CM022878.1	RepeatMasker	RC/Helitron	10953978	10954272	792	-	.	ID="RND-6_FAMILY-2083";Tend="1715";Tstart="1409";shortTE="F";uid="c18e691f-92e2-4a02-bfa0-d192f42c5148"
CM022878.1	RepeatMasker	LTR/Pao	34674179	34674615	3544	-	.	ID="RND-6_FAMILY-868";Tend="549";Tstart="116";shortTE="F";uid="34ad69d0-f633-42e8-8357-58f41c026bb7"
CM022878.1	RepeatMasker	Unknown	7432471	7432644	438	-	.	ID="RND-4_FAMILY-1697";Tend="953";Tstart="791";shortTE="F";uid="50f56bb8-0746-48b9-a351-1cca29cd1509"
CM022878.1	RepeatMasker	Unknown	15501186	15501572	1302	-	.	ID="RND-1_FAMILY-441";Tend="1327";Tstart="952";shortTE="F";uid="009c9781-912c-4bd8-a131-3e585f68224e"
CM022878.1	RepeatMasker	Unknown	33712460	33712655	1071	-	.	ID="RND-6_FAMILY-5252";Tend="1038";Tstart="821";shortTE="F";uid="49d46cf4-ea89-46bd-bbf0-c744bd8405f8"
CM022878.1	RepeatMasker	Unknown	35945413	35945544	589	-	.	ID="RND-1_FAMILY-133";Tend="583";Tstart="453";shortTE="F";uid="1e5800d6-40f0-4bae-854c-4b09efa8be98"
CM022878.1	RepeatMasker	Unknown	11524822	11525025	1346	-	.	ID="RND-4_FAMILY-71";Tend="1105";Tstart="903";shortTE="F";uid="da535649-0e39-497f-bdff-2f75f0f0094c"
CM022878.1	RepeatMasker	Unknown	26541251	26541406	672	-	.	ID="RND-1_FAMILY-39";Tend="1296";Tstart="1151";shortTE="F";uid="852291d8-e90d-4389-8fe8-c1f23e5fe13b"
CM022878.1	RepeatMasker	Unknown	10230845	10231030	1441	-	.	ID="RND-1_FAMILY-53";Tend="1089";Tstart="904";shortTE="F";uid="c0066fbe-74ba-456b-afd7-8be004df760a"
CM022878.1	RepeatMasker	Satellite	7149059	7149319	1329	-	.	ID="RND-6_FAMILY-46";Tend="1490";Tstart="1196";shortTE="F";uid="39a5812e-baf4-47f8-9191-a1b7d90b0093"
CM022878.1	RepeatMasker	RC/Helitron	23198568	23198752	1265	-	.	ID="RND-1_FAMILY-170";Tend="846";Tstart="661";shortTE="F";uid="a89ca57f-6c21-4a2d-acce-becd9f4284ac"
CM022878.1	RepeatMasker	LINE/Dong-R4	29398666	29399475	702	-	.	ID="RND-4_FAMILY-43";TEgroup="ctg_5%7CRND-4_FAMILY-43%7C2";Tend="829";Tstart="209";shortTE="F";uid="ee86390e-cac0-46e5-90cc-40c2a3982aef"
CM022878.1	RepeatMasker	Satellite	26843517	26843782	1913	-	.	ID="RND-6_FAMILY-577";Tend="1310";Tstart="1037";shortTE="F";uid="d16760e8-5f6f-42f1-8d37-3d69cab420d9"
CM022878.1	RepeatMasker	DNA/hAT-Charlie	33660139	33660277	1076	-	.	ID="RND-2_FAMILY-110";Tend="1328";Tstart="1189";shortTE="F";uid="79d8bcf2-5e1f-42e3-8d1b-021a74938db1"
CM022878.1	RepeatMasker	Unknown	8811521	8811978	3680	-	.	ID="RND-1_FAMILY-665";Tend="1384";Tstart="928";shortTE="F";uid="34d94ab1-b97f-49b3-98e9-2f2d7b8f0d75"
CM022878.1	RepeatMasker	Satellite	5004852	5005141	2314	-	.	ID="RND-6_FAMILY-46";Tend="1223";Tstart="935";shortTE="F";uid="065f606e-c2e2-45c9-beb2-db55cc75cf85"
CM022878.1	RepeatMasker	Satellite	13277472	13277671	1120	-	.	ID="RND-3_FAMILY-672";Tend="1172";Tstart="926";shortTE="F";uid="c7d43b74-1788-47a7-a270-873df7b58313"
CM022878.1	RepeatMasker	Unknown	11845604	11845867	2043	-	.	ID="RND-1_FAMILY-563";Tend="1040";Tstart="779";shortTE="F";uid="7238a1b9-0a4f-4026-b399-f0368c5df9ec"
CM022878.1	RepeatMasker	Unknown	33429267	33429868	3922	-	.	ID="RND-6_FAMILY-1688";Tend="1545";Tstart="907";shortTE="F";uid="383248b4-eafe-4b7a-917e-468de48b6ccf"
CM022878.1	RepeatMasker	DNA/TcMar-Tc1	32102300	32103369	7351	-	.	ID="RND-6_FAMILY-6700";Tend="1690";Tstart="608";shortTE="F";uid="cd319e67-9fb7-428e-9476-31aada60476c"
CM022878.1	RepeatMasker	DNA/TcMar-Tc1	7735110	7735263	1029	-	.	ID="RND-1_FAMILY-19";Tend="1934";Tstart="1785";shortTE="F";uid="1fc5682f-19ec-49c9-9eea-eb81d1188f2f"
CM022878.1	RepeatMasker	DNA/TcMar-Tc1	31084318	31084685	967	-	.	ID="MARINER-6_HSAL";Tend="1135";Tstart="771";shortTE="F";uid="72eab19c-ea4c-4bb8-9d89-556b63535941"
CM022878.1	RepeatMasker	RC/Helitron	2426039	2426143	867	-	.	ID="RND-6_FAMILY-8344";Tend="1245";Tstart="1142";shortTE="F";uid="a9a91d11-33ad-4f5e-a40b-9877301c0ee7"
CM022878.1	RepeatMasker	LINE/RTE-BovB	17259708	17260037	1598	-	.	ID="RND-1_FAMILY-30";Tend="1118";Tstart="771";shortTE="F";uid="e923c368-b9b9-4b3a-b862-5fb1fda29226"
CM022878.1	RepeatMasker	DNA/hAT-Tip100	8252209	8252369	833	-	.	ID="RND-4_FAMILY-2323";Tend="1915";Tstart="1757";shortTE="F";uid="f60a630a-ccda-4a8f-b9e8-0d31e41566ae"
CM022878.1	RepeatMasker	LINE/RTE-BovB	29671794	29671965	1219	-	.	ID="RND-1_FAMILY-75";Tend="1774";Tstart="1602";shortTE="F";uid="0f740846-5c8a-4b14-8165-aaf567862480"
CM022878.1	RepeatMasker	Unknown	6990579	6993110	17312	-	.	ID="RND-6_FAMILY-446";Tend="2608";Tstart="1";shortTE="F";uid="beac239e-91bb-455f-bf3e-ef7f302f18bc"
CM022878.1	RepeatMasker	Satellite	25315491	25315733	505	-	.	ID="RND-6_FAMILY-577";Tend="231";Tstart="1";shortTE="F";uid="f4e41f57-8b41-4e33-a442-607c9fa28c30"
CM022878.1	RepeatMasker	LINE/R1-LOA	29768252	29768356	506	-	.	ID="RND-4_FAMILY-994";Tend="1336";Tstart="1233";shortTE="F";uid="1dac89cd-c383-4c7e-beb9-f16130adcc09"
CM022878.1	RepeatMasker	LINE/RTE-BovB	28719811	28720119	1735	-	.	ID="RND-5_FAMILY-1885";Tend="1223";Tstart="904";shortTE="F";uid="e2d90da8-585f-466b-bf5c-3ffdff8e72eb"
CM022878.1	RepeatMasker	Unknown	7912954	7913086	844	-	.	ID="RND-6_FAMILY-8473";Tend="640";Tstart="517";shortTE="F";uid="59122a46-aaca-425b-ba04-6a56ea401d3f"
CM022878.1	RepeatMasker	Satellite	13037704	13037959	1825	-	.	ID="RND-5_FAMILY-399";Tend="1209";Tstart="941";shortTE="F";uid="a0d6c6ac-73e2-41c9-94f4-69d584ec9fb9"
CM022878.1	RepeatMasker	Unknown	15977204	15977827	3436	-	.	ID="RND-3_FAMILY-332";Tend="1560";Tstart="927";shortTE="F";uid="f4571ee2-21b4-47af-803a-6960717717ae"
CM022878.1	RepeatMasker	DNA/TcMar-Tc1	25823058	25823400	1923	-	.	ID="RND-6_FAMILY-4282";Tend="1059";Tstart="652";shortTE="F";uid="c3ff1571-a8b5-4760-9fc8-731c96807937"
CM022878.1	RepeatMasker	Satellite	24806952	24807094	547	-	.	ID="RND-6_FAMILY-46";Tend="1381";Tstart="1224";shortTE="F";uid="dc048c88-16d2-4960-901d-9b52cb3b1667"
CM022878.1	RepeatMasker	Unknown	34883041	34883148	683	-	.	ID="RND-1_FAMILY-310";Tend="1183";Tstart="1089";shortTE="F";uid="f0949f3f-6818-4d60-b7b6-d8f30a8485c6"
CM022878.1	RepeatMasker	SINE/tRNA-RTE	16698805	16699095	1412	-	.	ID="RND-1_FAMILY-29";Tend="1140";Tstart="810";shortTE="F";uid="e658b0cf-780d-44fe-9d7d-3c80308524d2"
CM022878.1	RepeatMasker	RC/Helitron	5156180	5156300	959	-	.	ID="RND-6_FAMILY-12178";Tend="1483";Tstart="1365";shortTE="F";uid="75fe172e-a37c-4aa3-8eb4-ebda3f3f5be2"
CM022878.1	RepeatMasker	RC/Helitron	471896	472059	799	-	.	ID="RND-6_FAMILY-6367";Tend="1029";Tstart="852";shortTE="F";uid="459d4972-f2d0-45f4-8d95-b796b49debad"
CM022878.1	RepeatMasker	LINE/L2	734116	734247	841	-	.	ID="RND-5_FAMILY-624";Tend="1415";Tstart="1277";shortTE="F";uid="7c52db08-47de-468e-bb7a-f0ec3ce72295"
CM022878.1	RepeatMasker	Unknown	34989989	34990427	2238	-	.	ID="RND-1_FAMILY-203";Tend="1231";Tstart="735";shortTE="F";uid="3fdf4b02-1595-49d3-a56c-683cdf8de0d3"
CM022878.1	RepeatMasker	Unknown	18456321	18456486	681	-	.	ID="RND-6_FAMILY-8017";Tend="1439";Tstart="1279";shortTE="F";uid="23e4b6d4-a460-4ae6-97c6-bd99b8ba460b"
CM022878.1	RepeatMasker	Unknown	33478271	33478421	718	-	.	ID="RND-4_FAMILY-560";Tend="1004";Tstart="849";shortTE="F";uid="d1b449bb-c333-4036-af0f-e26fd090231b"
CM022878.1	RepeatMasker	Unknown	13926	14132	811	-	.	ID="RND-6_FAMILY-9040";Tend="1345";Tstart="1106";shortTE="F";uid="5595d84d-a100-4d48-bb4b-7102e9a63d11"
CM022878.1	RepeatMasker	RC/Helitron	24109717	24110097	1666	-	.	ID="RND-1_FAMILY-496";Tend="1273";Tstart="932";shortTE="F";uid="4e15e31d-1b0c-4f65-adc6-78e900507fc9"
CM022878.1	RepeatMasker	Unknown	5659315	5659489	982	-	.	ID="RND-5_FAMILY-336";Tend="2179";Tstart="2015";shortTE="F";uid="d270d513-aa4d-48cb-8a1f-3f20d47eb3ab"
CM022878.1	RepeatMasker	Satellite	7499011	7499231	1813	-	.	ID="RND-6_FAMILY-46";Tend="1492";Tstart="1272";shortTE="F";uid="bb4c3104-cf07-4819-9005-c697bf7fdd1d"
CM022878.1	RepeatMasker	DNA/hAT-Tip100	25455624	25455815	2414	-	.	ID="RND-1_FAMILY-51";Tend="1250";Tstart="716";shortTE="F";uid="1a02dfff-30a7-45c8-af68-eaded381c2ca"
CM022878.1	RepeatMasker	SINE/tRNA-RTE	36250599	36250762	1016	-	.	ID="RND-6_FAMILY-11569";Tend="1156";Tstart="979";shortTE="F";uid="a668088e-3568-45d9-a572-48ec10c97991"
CM022878.1	RepeatMasker	Unknown	22272153	22272394	730	-	.	ID="RND-1_FAMILY-899";Tend="1421";Tstart="1165";shortTE="F";uid="08b74613-d9bb-4355-b07d-1e069cb44cea"
CM022878.1	RepeatMasker	Unknown	17636573	17636760	1184	-	.	ID="RND-5_FAMILY-650";Tend="267";Tstart="74";shortTE="F";uid="0bf8a881-bf59-48ff-a992-814d71758a47"
CM022878.1	RepeatMasker	RC/Helitron	15954942	15955147	1713	-	.	ID="RND-6_FAMILY-12178";Tend="1475";Tstart="1274";shortTE="F";uid="49894170-b478-4fc7-9f51-2c61d350b90e"
CM022878.1	RepeatMasker	SINE/tRNA-RTE	30221586	30221783	1099	-	.	ID="RND-6_FAMILY-11569";Tend="1179";Tstart="945";shortTE="F";uid="769327d2-e06d-4f6f-aea7-527ac9bb8512"
CM022878.1	RepeatMasker	Unknown	13850030	13850224	494	-	.	ID="RND-4_FAMILY-70";Tend="1048";Tstart="809";shortTE="F";uid="1c753361-0baf-4f27-a43a-7a3b90e66796"
CM022878.1	RepeatMasker	RC/Helitron	18858230	18858668	2180	-	.	ID="RND-6_FAMILY-2083";Tend="1720";Tstart="1290";shortTE="F";uid="9520d058-c827-42f9-9946-2acbdee15a1e"
CM022878.1	RepeatMasker	Unknown	33688098	33688212	479	-	.	ID="RND-1_FAMILY-49";Tend="1085";Tstart="966";shortTE="F";uid="51875e0b-87d9-4aca-aedd-3e6830c3d227"
CM022878.1	RepeatMasker	LINE/I	5428458	5428648	536	-	.	ID="RND-6_FAMILY-3730";Tend="920";Tstart="713";shortTE="F";uid="882b18c7-57ea-42e6-a359-790ce6d654ba"
CM022878.1	RepeatMasker	Unknown	24278480	24278653	979	-	.	ID="RND-4_FAMILY-2111";Tend="1109";Tstart="923";shortTE="F";uid="1238d909-beae-4b08-92d1-f686cd649efc"
CM022878.1	RepeatMasker	RC/Helitron	12500383	12500784	2307	-	.	ID="RND-6_FAMILY-4124";Tend="1594";Tstart="1158";shortTE="F";uid="86a522f0-77dc-4a6c-8cff-d9712f6cbe68"
CM022878.1	RepeatMasker	LINE/Penelope	34943775	34944027	1522	-	.	ID="RND-6_FAMILY-7391";Tend="1097";Tstart="848";shortTE="F";uid="5bcb9c30-c74c-42b1-8e2a-3e6a42b0a1f8"
CM022878.1	RepeatMasker	Unknown	17587943	17588187	776	-	.	ID="RND-2_FAMILY-87";Tend="1293";Tstart="1032";shortTE="F";uid="2423ed4b-c800-42db-84da-79cc69157fc3"
CM022878.1	RepeatMasker	Unknown	3430729	3431366	3974	-	.	ID="RND-1_FAMILY-49";Tend="1619";Tstart="964";shortTE="F";uid="6b6d60e0-d67b-46a5-a700-8d73e5fbb64c"
CM022878.1	RepeatMasker	RC/Helitron	26646922	26647068	569	-	.	ID="RND-6_FAMILY-4124";Tend="1322";Tstart="1177";shortTE="F";uid="51deb2d1-1466-466d-ac31-d785e1473081"
CM022878.1	RepeatMasker	RC/Helitron	27964375	27965028	3523	-	.	ID="RND-4_FAMILY-269";Tend="1778";Tstart="1102";shortTE="F";uid="5c242554-cca8-400d-913e-c92b822466be"
CM022878.1	RepeatMasker	DNA	26279364	26279812	3440	-	.	ID="RND-1_FAMILY-40";Tend="2687";Tstart="2239";shortTE="F";uid="ef27b711-0083-4586-bff5-8c69d4301add"
CM022878.1	RepeatMasker	DNA/TcMar-Tc1	704601	704743	978	-	.	ID="rnd-6_family-514";Tend="1041";Tstart="920";shortTE="F";uid="044d2290-6e1d-42e9-a88c-c3e0e429693b"
CM022878.1	RepeatMasker	Unknown	9955927	9956144	1675	-	.	ID="RND-6_FAMILY-87";Tend="1531";Tstart="1022";shortTE="F";uid="2a1d9fcb-7e11-4d3f-ac39-77aa38e1f9fd"
CM022878.1	RepeatMasker	DNA/hAT-Tip100	23414325	23414888	1202	-	.	ID="RND-1_FAMILY-51";TEgroup="ctg_5%7CRND-1_FAMILY-51%7C4";Tend="2033";Tstart="965";shortTE="F";uid="cc581d92-74c9-4d06-a5e4-d8012afc6575"
CM022878.1	RepeatMasker	RC/Helitron	10036696	10036835	1066	-	.	ID="RND-1_FAMILY-197";Tend="1775";Tstart="1652";shortTE="F";uid="b006b2b0-93d1-45db-a6fe-a15544b5e5c0"
CM022878.1	RepeatMasker	Unknown	12478123	12478287	867	-	.	ID="RND-5_FAMILY-3045";Tend="1460";Tstart="1306";shortTE="F";uid="37464186-6fa2-49bb-bf07-ce430af4147e"
CM022878.1	RepeatMasker	SINE/tRNA-RTE	33965766	33966075	2160	-	.	ID="RND-4_FAMILY-632";Tend="1104";Tstart="798";shortTE="F";uid="b45ce7fd-54b7-4485-a5ef-f43f7d90e88e"
CM022878.1	RepeatMasker	DNA/hAT-hATx	14009885	14010034	691	-	.	ID="RND-1_FAMILY-390";Tend="1082";Tstart="913";shortTE="F";uid="7f6cb492-177a-4af9-91a4-eaa739a22809"
CM022878.1	RepeatMasker	Unknown	31073007	31073349	663	-	.	ID="RND-6_FAMILY-1126";Tend="1753";Tstart="1339";shortTE="F";uid="36e22f35-6a2b-4666-81a3-c05e53ae785e"
CM022878.1	RepeatMasker	Satellite	23360328	23360485	561	-	.	ID="RND-6_FAMILY-46";Tend="1475";Tstart="1315";shortTE="F";uid="5f278c7b-eb1d-46b3-b10d-f5f60def37a9"
CM022878.1	RepeatMasker	Unknown	1097624	1098939	1316	-	.	ID="RND-4_FAMILY-176";Tend="1251";Tstart="925";shortTE="F";uid="13d115e0-db86-4652-8b37-86a5bf0c285f"
CM022878.1	RepeatMasker	Satellite	12437254	12437527	1963	-	.	ID="RND-6_FAMILY-577";Tend="1015";Tstart="746";shortTE="F";uid="d5b9c83a-fb85-4933-b108-8d8c5fa159fe"
CM022878.1	RepeatMasker	Unknown	31501753	31502245	721	-	.	ID="RND-5_FAMILY-449";Tend="1643";Tstart="883";shortTE="F";uid="be5590a3-e564-43fc-822c-a6650f8fcf34"
CM022878.1	RepeatMasker	RC/Helitron	33814976	33815184	1246	-	.	ID="RND-6_FAMILY-6367";Tend="1057";Tstart="847";shortTE="F";uid="a8eaf220-4d2d-4d62-89c0-d0dd02375ac4"
CM022878.1	RepeatMasker	Unknown	10875716	10876042	1767	-	.	ID="RND-3_FAMILY-37";Tend="1370";Tstart="1035";shortTE="F";uid="e30f9c66-a8da-4175-a5b9-6405f2cfadc4"
CM022878.1	RepeatMasker	DNA/TcMar-Tc1	31301242	31301382	848	-	.	ID="RND-6_FAMILY-1542";Tend="2342";Tstart="2205";shortTE="F";uid="09199f7d-5198-4920-ae5f-cc210f4dcb0f"
CM022878.1	RepeatMasker	RC/Helitron	4649671	4649780	638	-	.	ID="RND-6_FAMILY-707";Tend="1459";Tstart="1352";shortTE="F";uid="01987e99-7131-40a1-9d2b-09649dc0162f"
CM022878.1	RepeatMasker	Unknown	24911773	24912131	1971	-	.	ID="RND-1_FAMILY-203";Tend="1132";Tstart="722";shortTE="F";uid="64786f56-1f92-4baa-8455-ef832731aa58"
CM022878.1	RepeatMasker	LINE/RTE-BovB	12350672	12351171	1271	-	.	ID="RTE-33_LMI";Tend="3294";Tstart="2777";shortTE="F";uid="a26e7126-0a5a-4479-9d4f-cc9e67fbc47e"
CM022878.1	RepeatMasker	Satellite	35121808	35122093	2221	-	.	ID="RND-6_FAMILY-46";Tend="286";Tstart="1";shortTE="F";uid="713f7893-56a0-41f6-b526-9f1bd665e706"
CM022878.1	RepeatMasker	Unknown	35355806	35356044	1259	-	.	ID="RND-6_FAMILY-6755";Tend="1261";Tstart="1022";shortTE="F";uid="ba5b8632-dedc-4da2-8826-d6eb61eddc23"
CM022878.1	RepeatMasker	Unknown	14752850	14753020	766	-	.	ID="RND-2_FAMILY-22";Tend="1125";Tstart="960";shortTE="F";uid="5ce3cc28-5eeb-4e7b-a886-2109336fa97d"
CM022878.1	RepeatMasker	Unknown	14586971	14587957	3126	-	.	ID="RND-6_FAMILY-1126";Tend="1926";Tstart="539";shortTE="F";uid="00c1dbe8-5e91-47fa-ba04-93727a386cf3"
CM022878.1	RepeatMasker	LINE/Penelope	30585054	30585211	604	-	.	ID="RND-5_FAMILY-178";Tend="1522";Tstart="1368";shortTE="F";uid="66460019-cf8e-47ed-b0d9-08252c29e170"
CM022878.1	RepeatMasker	RC/Helitron	2671977	2672117	1036	-	.	ID="RND-1_FAMILY-170";Tend="2241";Tstart="2101";shortTE="F";uid="7d1c1083-d139-442c-bb6d-fe9c75086991"
CM022878.1	RepeatMasker	Satellite	33276515	33276767	863	-	.	ID="RND-5_FAMILY-399";Tend="866";Tstart="607";shortTE="F";uid="783a2019-1dc6-48ac-8182-ab04fd1fda9c"
CM022878.1	RepeatMasker	Unknown	35415583	35415893	1780	-	.	ID="RND-4_FAMILY-176";Tend="1213";Tstart="888";shortTE="F";uid="7c5dc404-0448-4acc-9093-23e438650538"
CM022878.1	RepeatMasker	Unknown	1126883	1127109	1400	-	.	ID="RND-6_FAMILY-2064";Tend="1203";Tstart="948";shortTE="F";uid="860a22e5-5907-4244-bf28-b06b13fa6ee5"
CM022878.1	RepeatMasker	Unknown	8347340	8347470	927	-	.	ID="RND-6_FAMILY-1317";Tend="1665";Tstart="1523";shortTE="F";uid="b60faa89-7fb1-4149-93bd-ae989d69afb5"
CM022878.1	RepeatMasker	LINE/RTE-BovB	4449568	4449825	657	-	.	ID="RND-5_FAMILY-907";Tend="1313";Tstart="1006";shortTE="F";uid="1d8cdb2b-e756-4cf4-9e87-f614dedd8495"
CM022878.1	RepeatMasker	SINE/tRNA-RTE	12583578	12583963	1815	-	.	ID="RND-1_FAMILY-29";Tend="1226";Tstart="809";shortTE="F";uid="514cb12e-7d30-4e66-8ae5-cf669af1c091"
CM022878.1	RepeatMasker	RC/Helitron	36092077	36092181	680	-	.	ID="RND-4_FAMILY-77";Tend="2337";Tstart="2236";shortTE="F";uid="1ccd9982-1f8e-42a0-a5c5-b877a431dc34"
CM022878.1	RepeatMasker	Unknown	17086344	17086490	1123	-	.	ID="RND-1_FAMILY-298";Tend="2066";Tstart="1921";shortTE="F";uid="b6c6aaaf-8324-4063-8539-d5efe34ad249"
CM022878.1	RepeatMasker	LINE/RTE-BovB	31163002	31163328	1300	-	.	ID="RND-6_FAMILY-12131";Tend="1117";Tstart="792";shortTE="F";uid="3503b88d-a12b-4119-aad3-e2fbdd4b53aa"
CM022878.1	RepeatMasker	DNA/hAT-Tip100	32479126	32479472	2308	-	.	ID="RND-1_FAMILY-209";Tend="1365";Tstart="981";shortTE="F";uid="8814844d-c7b6-46ab-b944-500c27403fd8"
CM022878.1	RepeatMasker	RC/Helitron	10773326	10773599	1769	-	.	ID="RND-1_FAMILY-476";Tend="1555";Tstart="1289";shortTE="F";uid="85274f1f-038b-4280-a4dc-74e4849522c8"
CM022878.1	RepeatMasker	RC/Helitron	5023337	5023740	1763	-	.	ID="RND-6_FAMILY-4124";Tend="1755";Tstart="1329";shortTE="F";uid="df49dc47-e8f3-4b8b-9659-7c28d0aa4250"
CM022878.1	RepeatMasker	Unknown	13780571	13780855	479	-	.	ID="RND-6_FAMILY-6755";TEgroup="ctg_5%7CRND-6_FAMILY-6755%7C8";Tend="1270";Tstart="1074";shortTE="F";uid="b74f0228-cbc4-4f53-bbf4-9a8edfadb2cc"
CM022878.1	RepeatMasker	Satellite	527869	528132	2069	-	.	ID="RND-6_FAMILY-577";Tend="1297";Tstart="1036";shortTE="F";uid="2d5933db-305b-40b1-bd7e-0a92ae953556"
CM022878.1	RepeatMasker	RC/Helitron	9333459	9333668	1642	-	.	ID="RND-6_FAMILY-317";Tend="1155";Tstart="938";shortTE="F";uid="400128d7-4762-4f14-972f-3f19f3926790"
CM022878.1	RepeatMasker	RC/Helitron	30259552	30260134	3774	-	.	ID="RND-6_FAMILY-707";Tend="1476";Tstart="877";shortTE="F";uid="4bd7d0e3-11ad-4785-a15e-461479670b2d"
CM022878.1	RepeatMasker	LINE/R1-LOA	18008980	18009092	891	-	.	ID="RND-5_FAMILY-5690";Tend="2158";Tstart="2046";shortTE="F";uid="ce9afb54-ee49-4c74-8c62-1a5bb34215e2"
CM022878.1	RepeatMasker	LINE/I-Jockey	977119	977242	1071	-	.	ID="RND-6_FAMILY-2439";Tend="1117";Tstart="994";shortTE="F";uid="c0c95313-ea5b-40e7-90e9-f0a78b344e23"
CM022878.1	RepeatMasker	LINE/RTE	29739811	29740117	547	-	.	ID="RTE-13_HMEL_B";Tend="1540";Tstart="1229";shortTE="F";uid="d162ce21-76b0-4a9f-aa7d-a8a4a9ff00ef"
CM022878.1	RepeatMasker	Unknown	29334525	29335166	3639	-	.	ID="RND-5_FAMILY-3189";Tend="3117";Tstart="2434";shortTE="F";uid="60a2f5ee-3439-4c60-b51d-c011db7bc662"
CM022878.1	RepeatMasker	DNA/CMC-Chapaev-3	13057084	13057540	2958	-	.	ID="RND-5_FAMILY-2511";Tend="1430";Tstart="926";shortTE="F";uid="fd0b5ee6-5c2a-4b92-8d2a-b0ad49c604a2"
CM022878.1	RepeatMasker	Unknown	33242634	33242780	1006	-	.	ID="RND-1_FAMILY-66";Tend="1081";Tstart="934";shortTE="F";uid="2890da2b-6d16-479c-9fa4-87f65cf34034"
CM022878.1	RepeatMasker	RC/Helitron	35186591	35187061	2344	-	.	ID="RND-6_FAMILY-4124";Tend="1708";Tstart="1156";shortTE="F";uid="24fb38a5-8a0d-4e37-beea-60513b65cf9f"
CM022878.1	RepeatMasker	DNA/TcMar-Tc1	1491071	1491721	5298	-	.	ID="RND-4_FAMILY-761";Tend="1850";Tstart="1181";shortTE="F";uid="573ad332-dc73-4c7a-b96c-b7babdc03c59"
CM022878.1	RepeatMasker	DNA/hAT-Tip100	19052261	19052500	1246	-	.	ID="RND-5_FAMILY-697";Tend="1156";Tstart="871";shortTE="F";uid="59478c65-a490-489a-ba4d-1564230e4532"
CM022878.1	RepeatMasker	DNA/hAT-Tip100	33271559	33271786	1321	-	.	ID="RND-3_FAMILY-262";Tend="1034";Tstart="810";shortTE="F";uid="973ed605-7b51-495a-9ef2-5675e6eb3fa4"
CM022878.1	RepeatMasker	LINE/L2	5822278	5822492	489	-	.	ID="RND-5_FAMILY-1805";Tend="527";Tstart="278";shortTE="F";uid="4b414029-9d8c-4895-9775-a0e3f0b1ca67"
CM022878.1	RepeatMasker	Unknown	30065705	30067000	4661	-	.	ID="RND-1_FAMILY-191";Tend="2057";Tstart="785";shortTE="F";uid="d5be12fa-acd7-4883-98a0-cb70b6a38288"
CM022878.1	RepeatMasker	Satellite	24205959	24206082	668	-	.	ID="RND-6_FAMILY-46";Tend="1353";Tstart="1218";shortTE="F";uid="9dfe74fd-a7d1-4469-bffb-279bd0f330fc"
CM022878.1	RepeatMasker	SINE/5S	31152261	31152390	526	-	.	ID="RND-6_FAMILY-1021";Tend="1182";Tstart="1048";shortTE="F";uid="394499c7-caa6-4acb-b3b1-f46f0400cc5a"
CM022878.1	RepeatMasker	Unknown	27983189	27983977	2360	-	.	ID="RND-1_FAMILY-11";Tend="1604";Tstart="727";shortTE="F";uid="abcfcef0-0542-43ca-991f-fcb2303fc0d0"
CM022878.1	RepeatMasker	DNA/TcMar-Tc1	620562	620885	1646	-	.	ID="RND-1_FAMILY-873";Tend="2494";Tstart="2213";shortTE="F";uid="d14714b7-82f2-4125-b079-b1d23cf1d665"
CM022878.1	RepeatMasker	Unknown	33560828	33561006	574	-	.	ID="RND-4_FAMILY-176";Tend="1262";Tstart="1005";shortTE="F";uid="7aceb7c1-aae2-4e5d-a20b-b80cb382019a"
CM022878.1	RepeatMasker	Unknown	10543765	10544062	1369	-	.	ID="RND-6_FAMILY-5435";Tend="1144";Tstart="852";shortTE="F";uid="e426ea87-59ca-4b67-bf6d-9e0b9e5c260a"
CM022878.1	RepeatMasker	RC/Helitron	29684871	29685111	1367	-	.	ID="RND-1_FAMILY-151";Tend="1087";Tstart="813";shortTE="F";uid="36eae537-486b-441b-8611-4b3c45e4ef9c"
CM022878.1	RepeatMasker	Unknown	3830131	3830282	870	-	.	ID="RND-1_FAMILY-422";Tend="958";Tstart="809";shortTE="F";uid="b630d64d-c640-4a84-b122-503783458d73"
CM022878.1	RepeatMasker	DNA/MULE-MuDR	632324	632503	818	-	.	ID="RND-1_FAMILY-161";Tend="1133";Tstart="953";shortTE="F";uid="eb6c84fe-f72c-4e4c-af9d-4ca7830f0f20"
CM022878.1	RepeatMasker	DNA/TcMar-Tc1	13295489	13295955	3578	-	.	ID="RND-5_FAMILY-768";Tend="1445";Tstart="983";shortTE="F";uid="05f55e36-12e3-4a45-9227-d8c10685d271"
CM022878.1	RepeatMasker	LINE/CR1	12143373	12143783	2348	-	.	ID="RND-1_FAMILY-382";Tend="1950";Tstart="1518";shortTE="F";uid="ac3b30cd-23db-4378-91df-06edbf13a3ff"
CM022878.1	RepeatMasker	Unknown	29175885	29176057	473	-	.	ID="RND-6_FAMILY-6755";Tend="1261";Tstart="1046";shortTE="F";uid="431f8d90-ec5d-4b28-9e54-635d4bc585dd"
CM022878.1	RepeatMasker	Unknown	30562180	30562425	945	-	.	ID="RND-5_FAMILY-277";Tend="1125";Tstart="852";shortTE="F";uid="5cd68b60-a282-44aa-b975-b1b89a34fd9e"
CM022878.1	RepeatMasker	Unknown	29048275	29048697	1095	-	.	ID="RND-4_FAMILY-2111";Tend="1210";Tstart="877";shortTE="F";uid="d52880e0-8428-4436-9508-0fac8cb8c4ff"
CM022878.1	RepeatMasker	Unknown	5125233	5125787	1230	-	.	ID="RND-1_FAMILY-191";Tend="2048";Tstart="1438";shortTE="F";uid="439b0ea4-4c3d-4de0-9bb9-a9206f879d31"
CM022878.1	RepeatMasker	Unknown	27388517	27388653	1332	-	.	ID="RND-4_FAMILY-560";Tend="1879";Tstart="1426";shortTE="F";uid="b38f860a-1529-4802-aa29-d139f8e814e7"
CM022878.1	RepeatMasker	SINE/tRNA-RTE	9753948	9754240	1186	-	.	ID="RND-4_FAMILY-632";Tend="1077";Tstart="811";shortTE="F";uid="a8275b8b-9aec-42b7-9f22-d677fdf846da"
CM022878.1	RepeatMasker	Unknown	11614877	11615158	939	-	.	ID="RND-4_FAMILY-30";Tend="1288";Tstart="939";shortTE="F";uid="d1b15cd3-2c8c-4cbe-8395-06bbefd2d8bf"
CM022878.1	RepeatMasker	Unknown	10679636	10679795	465	-	.	ID="RND-1_FAMILY-985";TEgroup="ctg_5%7CRND-1_FAMILY-985%7C1";Tend="1016";Tstart="946";shortTE="T";uid="c3f56b78-8ba5-4ec7-91b8-5538b16d8607"
CM022878.1	RepeatMasker	RC/Helitron	22600140	22600416	953	-	.	ID="RND-1_FAMILY-50";Tend="1191";Tstart="876";shortTE="F";uid="38f12b68-3588-4f56-b115-7f09396346fa"
CM022878.1	RepeatMasker	DNA/hAT-Tip100	33754432	33754652	1148	-	.	ID="RND-1_FAMILY-209";Tend="1150";Tstart="875";shortTE="F";uid="16da538f-b851-4eb3-ba6a-9334ec3a8a0a"
CM022878.1	RepeatMasker	DNA/TcMar-Tc1	18302485	18302831	1973	-	.	ID="RND-1_FAMILY-640";Tend="1971";Tstart="1626";shortTE="F";uid="3c62a456-d091-4ccc-81af-1746fdb43d6b"
CM022878.1	RepeatMasker	Satellite	34634499	34634746	1742	-	.	ID="RND-6_FAMILY-577";Tend="991";Tstart="744";shortTE="F";uid="a2fc73bf-c17e-42ab-b625-d335796750ca"
CM022878.1	RepeatMasker	Satellite	5303387	5303663	1672	-	.	ID="RND-6_FAMILY-577";Tend="1028";Tstart="757";shortTE="F";uid="27cdd284-8cc3-4874-b42f-e21e8de60752"
CM022878.1	RepeatMasker	RC/Helitron	26041330	26041688	1993	-	.	ID="RND-6_FAMILY-6367";Tend="1213";Tstart="849";shortTE="F";uid="f001b005-3f97-4e33-a97f-c3b344a48235"
CM022878.1	RepeatMasker	Unknown	6826732	6826850	488	-	.	ID="RND-6_FAMILY-5365";Tend="2045";Tstart="1924";shortTE="F";uid="10bc2021-05a9-4d8b-bb5f-1e1dbc950896"
CM022878.1	RepeatMasker	Unknown	13735343	13735508	610	-	.	ID="RND-1_FAMILY-11";Tend="1162";Tstart="1035";shortTE="F";uid="e637a3e8-f8d7-44a4-be80-f2e73b77fc9f"
CM022878.1	RepeatMasker	SINE/tRNA-RTE	17105141	17105291	443	-	.	ID="RND-1_FAMILY-65";TEgroup="ctg_5%7CRND-1_FAMILY-65%7C7";Tend="1130";Tstart="897";shortTE="T";uid="94aee415-db84-4376-a7f9-9f3347891f85"
CM022878.1	RepeatMasker	Satellite	8564054	8564219	608	-	.	ID="RND-6_FAMILY-46";Tend="1469";Tstart="1295";shortTE="F";uid="cf69df0e-20ed-4092-8c07-4d6890fa066e"
CM022878.1	RepeatMasker	Unknown	22471814	22472631	4829	-	.	ID="RND-1_FAMILY-191";Tend="1504";Tstart="737";shortTE="F";uid="26943b1d-b202-470c-98cf-d7052427dc27"
CM022878.1	RepeatMasker	LINE/CR1	32205139	32205246	413	-	.	ID="RND-6_FAMILY-8660";Tend="1502";Tstart="1360";shortTE="F";uid="770942f7-8b4c-4100-b584-553f897861f0"
CM022878.1	RepeatMasker	Unknown	21849375	21849590	1570	-	.	ID="RND-6_FAMILY-4449";Tend="1390";Tstart="1176";shortTE="F";uid="2d2935a6-da2a-4c91-a4e2-5dbc64b3fdb5"
CM022878.1	RepeatMasker	Unknown	35553787	35553948	804	-	.	ID="RND-4_FAMILY-4275";Tend="1077";Tstart="938";shortTE="F";uid="a0d47357-fc87-4731-a814-c7cd2c009a26"
CM022878.1	RepeatMasker	DNA/hAT-Ac	17015687	17015792	633	-	.	ID="RND-1_FAMILY-18";Tend="1799";Tstart="1696";shortTE="F";uid="efe3d770-b382-4e1a-9a24-1d9ac3b09ae2"
CM022878.1	RepeatMasker	Unknown	15442433	15442880	2217	-	.	ID="RND-6_FAMILY-13332";Tend="1216";Tstart="707";shortTE="F";uid="0a55b050-9568-4f60-8a9b-a7e3ecade622"
CM022878.1	RepeatMasker	Unknown	32252159	32252442	736	-	.	ID="RND-5_FAMILY-28";Tend="1187";Tstart="919";shortTE="F";uid="468f459e-33f6-43f0-a706-dc7b9f57277e"
CM022878.1	RepeatMasker	DNA/TcMar-Tc1	7623511	7624108	953	-	.	ID="RND-6_FAMILY-1003";Tend="1585";Tstart="946";shortTE="F";uid="c51d365f-9470-464b-9262-ba94684dfa82"
CM022878.1	RepeatMasker	Unknown	20920295	20920779	3346	-	.	ID="RND-6_FAMILY-1527";Tend="1400";Tstart="911";shortTE="F";uid="9466925d-875d-41ce-8015-cce310035ef0"
CM022878.1	RepeatMasker	Unknown	20959038	20959260	1754	-	.	ID="RND-1_FAMILY-133";Tend="1542";Tstart="1318";shortTE="F";uid="8739a004-91c5-4cb2-93d7-2993f9fb1164"
CM022878.1	RepeatMasker	RC/Helitron	15827658	15827779	832	-	.	ID="RND-1_FAMILY-170";Tend="655";Tstart="518";shortTE="F";uid="8a9bf062-92db-4ef5-a4dc-51c7e5b5600f"
CM022878.1	RepeatMasker	LINE/RTE-BovB	5428724	5428972	818	-	.	ID="RND-1_FAMILY-30";Tend="1122";Tstart="800";shortTE="F";uid="dfa8d505-50fc-43a1-842d-33ff0e057c38"
CM022878.1	RepeatMasker	DNA/hAT-Charlie	5494030	5494231	1321	-	.	ID="RND-2_FAMILY-110";Tend="1152";Tstart="926";shortTE="F";uid="4c50ed2f-6e17-4de3-a1a6-2207d338c8f0"
CM022878.1	RepeatMasker	SINE/tRNA-RTE	9792944	9793171	1207	-	.	ID="RND-6_FAMILY-1330";Tend="1148";Tstart="917";shortTE="F";uid="5fbcf1b2-1ce2-40b9-87fe-ffe95dbea6d5"
CM022878.1	RepeatMasker	Unknown	9211100	9211343	1802	-	.	ID="RND-6_FAMILY-713";Tend="977";Tstart="719";shortTE="F";uid="9ddc58f6-6a39-4b55-904c-a23b30fa9f53"
CM022878.1	RepeatMasker	Unknown	458715	458820	501	-	.	ID="RND-1_FAMILY-203";Tend="1522";Tstart="1408";shortTE="F";uid="eb2a4999-d8fd-4ddc-9dc5-1c63d6dff401"
CM022878.1	RepeatMasker	DNA/hAT-Charlie	6340150	6340576	2154	-	.	ID="RND-2_FAMILY-110";Tend="1320";Tstart="968";shortTE="F";uid="f6309fd9-9595-4e6e-b56c-ff294605c215"
CM022878.1	RepeatMasker	DNA	23203500	23205281	8430	-	.	ID="RND-4_FAMILY-311";Tend="2007";Tstart="200";shortTE="F";uid="2fdbede4-d28c-47c6-bd06-f9ced8ddce56"
CM022878.1	RepeatMasker	RC/Helitron	9272974	9273604	2864	-	.	ID="RND-1_FAMILY-476";Tend="1864";Tstart="1285";shortTE="F";uid="99c13ffa-2ac5-4f11-81d8-865be8fa2750"
CM022878.1	RepeatMasker	LTR/Copia	6972704	6972875	889	-	.	ID="RND-6_FAMILY-2605";Tend="1343";Tstart="1181";shortTE="F";uid="0519cea7-e088-49cf-ae5e-de50b97fbd97"
CM022878.1	RepeatMasker	Unknown	26610980	26611181	873	-	.	ID="RND-4_FAMILY-167";Tend="1146";Tstart="937";shortTE="F";uid="c479651a-0019-4ee3-8ce9-bd856c7448b0"
CM022878.1	RepeatMasker	LINE/Penelope	2164009	2164160	898	-	.	ID="RND-1_FAMILY-304";Tend="1536";Tstart="1361";shortTE="F";uid="06072975-d268-4609-8084-a49dbf547822"
CM022878.1	RepeatMasker	Unknown	21610523	21610841	1217	-	.	ID="RND-5_FAMILY-2473";Tend="908";Tstart="703";shortTE="F";uid="e2344556-8c85-438b-8e13-95821a529101"
CM022878.1	RepeatMasker	Unknown	31629717	31629897	547	-	.	ID="RND-2_FAMILY-22";Tend="1151";Tstart="949";shortTE="F";uid="e803f1ca-5422-4fec-816a-b690b40e3f27"
CM022878.1	RepeatMasker	Unknown	14134944	14135133	1388	-	.	ID="RND-1_FAMILY-53";Tend="1083";Tstart="893";shortTE="F";uid="e68e74cf-17d4-4b63-b409-9f69d1f49cc4"
CM022878.1	RepeatMasker	LINE/RTE-BovB	25854799	25855045	931	-	.	ID="RND-6_FAMILY-8770";Tend="1576";Tstart="1312";shortTE="F";uid="027207ad-da7e-4cf2-9f55-777a0cd3d23e"
CM022878.1	RepeatMasker	Satellite	31985592	31985847	1687	-	.	ID="RND-6_FAMILY-577";Tend="1012";Tstart="753";shortTE="F";uid="a4ff2cf3-7a86-4fc0-87c9-f4fbff897d69"
CM022878.1	RepeatMasker	DNA/hAT-Tip100	6421923	6422064	961	-	.	ID="RND-3_FAMILY-262";Tend="1118";Tstart="976";shortTE="F";uid="3cfe7ecc-f0b0-4366-b2ce-726366287cae"
CM022878.1	RepeatMasker	Unknown	36515295	36515556	1855	-	.	ID="RND-1_FAMILY-121";Tend="1631";Tstart="1347";shortTE="F";uid="0de4d9e5-61b6-47f9-9169-4117215ac1e8"
CM022878.1	RepeatMasker	RC/Helitron	25650271	25650698	1616	-	.	ID="RND-5_FAMILY-1099";Tend="985";Tstart="600";shortTE="F";uid="99b88fbe-8f88-4ae9-a422-f6721d5866da"
CM022878.1	RepeatMasker	Unknown	2572760	2572891	779	-	.	ID="RND-5_FAMILY-502";Tend="1526";Tstart="1403";shortTE="F";uid="cf3d3764-2452-46ca-a829-9c072f09a4e0"
CM022878.1	RepeatMasker	SINE/tRNA-RTE	20138806	20139135	2382	-	.	ID="RND-1_FAMILY-48";Tend="1197";Tstart="886";shortTE="F";uid="69c09c87-479f-481e-93c8-3be2893f8fd1"
CM022878.1	RepeatMasker	LINE/CR1	530452	531946	1707	-	.	ID="RND-6_FAMILY-854";Tend="1496";Tstart="922";shortTE="F";uid="bac7f66d-cb2b-44a0-b662-58e095860394"
CM022878.1	RepeatMasker	Unknown	33907376	33907593	733	-	.	ID="RND-4_FAMILY-859";Tend="1140";Tstart="931";shortTE="F";uid="75f1e095-9688-466d-bf70-807a7f817a17"
CM022878.1	RepeatMasker	Unknown	5639575	5639918	2713	-	.	ID="RND-6_FAMILY-3656";Tend="1559";Tstart="1222";shortTE="F";uid="8df22927-8804-4b86-9e3d-abf37d181004"
CM022878.1	RepeatMasker	Unknown	12191799	12191980	459	-	.	ID="RND-1_FAMILY-834";Tend="733";Tstart="472";shortTE="F";uid="57a14b01-856e-4c05-951a-23f0031712f1"
CM022878.1	RepeatMasker	Unknown	28752944	28753077	473	-	.	ID="RND-6_FAMILY-793";TEgroup="ctg_5%7CRND-6_FAMILY-793%7C5";Tend="1363";Tstart="878";shortTE="T";uid="eec76e93-90b9-4b19-a108-3e8a6491544b"
CM022878.1	RepeatMasker	DNA/TcMar-Mariner	12810160	12810343	866	-	.	ID="RND-6_FAMILY-2715";Tend="1079";Tstart="875";shortTE="F";uid="e1dd6778-9110-4dd1-8af4-5a3e712e8157"
CM022878.1	RepeatMasker	SINE/MIR	27268889	27269050	707	-	.	ID="RND-1_FAMILY-44";Tend="1133";Tstart="965";shortTE="F";uid="748d2935-ccd7-4286-99e0-451621432151"
CM022878.1	RepeatMasker	DNA/hAT-Tip100	18567211	18567601	1210	-	.	ID="RND-4_FAMILY-2323";Tend="1314";Tstart="951";shortTE="F";uid="52a2ff3f-1cd7-4bee-9550-31fe081c131b"
CM022878.1	RepeatMasker	LINE/R2	10675431	10675615	633	-	.	ID="RND-6_FAMILY-10983";Tend="1380";Tstart="1151";shortTE="F";uid="1bb65d5f-59a3-4140-9b51-47e760806488"
CM022878.1	RepeatMasker	LINE/RTE-BovB	6357287	6357533	1003	-	.	ID="RND-5_FAMILY-1885";Tend="1205";Tstart="911";shortTE="F";uid="f5944c06-1369-4b4a-a0f4-d8053684297d"
CM022878.1	RepeatMasker	Unknown	4899619	4899848	1587	-	.	ID="RND-1_FAMILY-115";Tend="1265";Tstart="1005";shortTE="F";uid="6aefda92-a8dc-44d6-a58e-d51a001f6955"
CM022878.1	RepeatMasker	DNA/Sola-1	9621652	9621788	605	-	.	ID="RND-6_FAMILY-924";Tend="1471";Tstart="1328";shortTE="F";uid="e2895359-9d68-4d7e-93a0-ba9e471321ee"
CM022878.1	RepeatMasker	Unknown	17079513	17079614	493	-	.	ID="RND-1_FAMILY-49";Tend="1043";Tstart="943";shortTE="F";uid="16bf75de-cf76-4413-89d3-87f1bfdf666d"
CM022878.1	RepeatMasker	Unknown	22784747	22784982	441	-	.	ID="RND-1_FAMILY-55";Tend="371";Tstart="141";shortTE="F";uid="9f12a6ca-398e-4e6a-bb3f-3e36f630b3e4"
CM022878.1	RepeatMasker	LINE/I-Jockey	27840514	27840616	546	-	.	ID="RND-6_FAMILY-2615";Tend="1235";Tstart="1134";shortTE="F";uid="03a7726d-b4f2-466d-be32-f2282c8d2ee7"
CM022878.1	RepeatMasker	Unknown	22712942	22713048	632	-	.	ID="RND-5_FAMILY-1523";Tend="1113";Tstart="1000";shortTE="F";uid="c86410dc-7eb0-4e67-b97a-da2d473a85ba"
CM022878.1	RepeatMasker	Unknown	28671893	28673114	9813	-	.	ID="RND-5_FAMILY-1380";Tend="1573";Tstart="305";shortTE="F";uid="8c56f945-6714-4c8b-8fc4-ccb6465a1159"
CM022878.1	RepeatMasker	RC/Helitron	20563228	20563708	2815	-	.	ID="RND-6_FAMILY-6367";Tend="1294";Tstart="854";shortTE="F";uid="9f0ebc01-7ce2-48a1-bd18-600c4de9c5b9"
CM022878.1	RepeatMasker	Unknown	17102583	17102780	1028	-	.	ID="RND-1_FAMILY-159";Tend="1139";Tstart="954";shortTE="F";uid="9d28d0b6-cf1d-4284-bd4a-f5fd5778baf3"
CM022878.1	RepeatMasker	Unknown	1986075	1986268	490	-	.	ID="RND-1_FAMILY-156";Tend="1208";Tstart="998";shortTE="F";uid="16634478-28a3-423b-a631-e00ee644827d"
CM022878.1	RepeatMasker	DNA/TcMar-Tc1	35395832	35395932	815	-	.	ID="RND-6_FAMILY-1542";Tend="2340";Tstart="2240";shortTE="F";uid="f6ce61bf-d836-402d-944f-2cc6410da8c6"
CM022878.1	RepeatMasker	LINE/RTE-BovB	3374640	3374748	738	-	.	ID="RND-1_FAMILY-75";Tend="1788";Tstart="1684";shortTE="F";uid="3fa6765f-ace9-40cb-b660-e4b62c6d8480"
CM022878.1	RepeatMasker	DNA/MULE-MuDR	35749458	35749566	474	-	.	ID="RND-5_FAMILY-444";Tend="1098";Tstart="984";shortTE="F";uid="f51516a9-a327-4160-a3eb-224a5af24998"
CM022878.1	RepeatMasker	Satellite	26838276	26838505	1295	-	.	ID="RND-6_FAMILY-577";Tend="986";Tstart="760";shortTE="F";uid="21d6c5b5-cc0b-4443-8115-55e9e0d4ccd6"
CM022878.1	RepeatMasker	Unknown	33899466	33899576	421	-	.	ID="RND-4_FAMILY-1056";Tend="3612";Tstart="3502";shortTE="F";uid="6787057f-e854-420f-bd57-a895c85b3f92"
CM022878.1	RepeatMasker	Unknown	18262798	18263595	4447	-	.	ID="RND-6_FAMILY-1416";Tend="1490";Tstart="601";shortTE="F";uid="08974872-d152-4083-9c55-fe383eda6950"
CM022878.1	RepeatMasker	SINE/tRNA-RTE	19631627	19631775	1268	-	.	ID="RND-1_FAMILY-48";Tend="1142";Tstart="994";shortTE="F";uid="fcf8b7b5-e627-4e6b-9d03-920f53c3aea8"
CM022878.1	RepeatMasker	SINE/tRNA-RTE	14822229	14822483	939	-	.	ID="RND-4_FAMILY-384";Tend="1174";Tstart="874";shortTE="F";uid="eef18e46-ec76-46b2-b342-4652a036da62"
CM022878.1	RepeatMasker	LINE/RTE-BovB	4425593	4425750	981	-	.	ID="RND-1_FAMILY-75";Tend="1819";Tstart="1664";shortTE="F";uid="90fe976b-5e7d-4d22-bd20-993310717bd8"
CM022878.1	RepeatMasker	Unknown	4621180	4621387	1086	-	.	ID="RND-4_FAMILY-2111";Tend="1175";Tstart="970";shortTE="F";uid="a1c28510-ecd8-4e54-ac11-3199578727c1"
CM022878.1	RepeatMasker	DNA/hAT-Tip100	14860148	14860259	661	-	.	ID="RND-4_FAMILY-13";Tend="1011";Tstart="906";shortTE="F";uid="12ca5ca3-9f35-451d-a4e8-b1807a77dad3"
CM022878.1	RepeatMasker	Unknown	14908631	14908738	464	-	.	ID="RND-3_FAMILY-37";Tend="1396";Tstart="1292";shortTE="F";uid="28c657ca-623f-4b99-9f26-5148850e69db"
CM022878.1	RepeatMasker	DNA/TcMar-Mariner	15189249	15189372	522	-	.	ID="RND-6_FAMILY-11069";Tend="1943";Tstart="1820";shortTE="F";uid="599e0c66-e237-465f-ac72-bb98b16a0b08"
CM022878.1	RepeatMasker	DNA/hAT-Tip100	33513466	33513975	3627	-	.	ID="RND-6_FAMILY-6216";Tend="1387";Tstart="891";shortTE="F";uid="22dad143-34ec-49de-82b1-e2cb9cad5929"
CM022878.1	RepeatMasker	Unknown	2203687	2203833	442	-	.	ID="RND-2_FAMILY-22";Tend="1136";Tstart="956";shortTE="F";uid="a8d4d565-098c-46c3-9f1b-79e097972a1c"
CM022878.1	RepeatMasker	Unknown	19037463	19038867	10212	-	.	ID="RND-1_FAMILY-55";Tend="2321";Tstart="892";shortTE="F";uid="6bb9156a-b7ed-49e1-a3ff-170e500242c1"
CM022878.1	RepeatMasker	Satellite	29831026	29831271	1522	-	.	ID="RND-6_FAMILY-577";Tend="992";Tstart="743";shortTE="F";uid="578ddd8a-3da1-441a-8e7d-91fec127bb1d"
CM022878.1	RepeatMasker	Unknown	8307253	8307468	997	-	.	ID="RND-1_FAMILY-99";Tend="1102";Tstart="867";shortTE="F";uid="00888fd9-5c4e-4001-b623-bbc92714d413"
CM022878.1	RepeatMasker	RC/Helitron	4254285	4254930	4341	-	.	ID="RND-1_FAMILY-31";Tend="1543";Tstart="924";shortTE="F";uid="e01c1261-8f08-429e-a092-059aaa9bed95"
CM022878.1	RepeatMasker	Unknown	29170516	29170703	1081	-	.	ID="RND-1_FAMILY-66";Tend="1139";Tstart="952";shortTE="F";uid="fe9ef08b-fcbc-46c5-932c-06333e3299f9"
CM022878.1	RepeatMasker	Unknown	24653670	24653937	1575	-	.	ID="RND-6_FAMILY-1126";Tend="1311";Tstart="998";shortTE="F";uid="ebfabe2a-d9d2-45aa-8724-710fdfd5f436"
CM022878.1	RepeatMasker	Unknown	34817891	34818085	1225	-	.	ID="RND-2_FAMILY-22";Tend="1147";Tstart="955";shortTE="F";uid="1e5fee98-4807-4c87-bb35-02232f4d53c2"
CM022878.1	RepeatMasker	DNA/TcMar-Tc1	3823203	3823329	543	-	.	ID="RND-5_FAMILY-6";Tend="1313";Tstart="1192";shortTE="F";uid="653a6321-cada-4d28-a0b4-8d8cbbc98518"
CM022878.1	RepeatMasker	Unknown	11742217	11742415	1440	-	.	ID="RND-1_FAMILY-66";Tend="1158";Tstart="948";shortTE="F";uid="37d7de7d-743e-4353-b2f3-a1f46ba75143"
CM022878.1	RepeatMasker	RC/Helitron	17177567	17178256	6194	-	.	ID="RND-1_FAMILY-35";Tend="1574";Tstart="885";shortTE="F";uid="e23b9bc5-8269-4390-b245-ecba5230a181"
CM022878.1	RepeatMasker	Unknown	8835240	8835424	914	-	.	ID="RND-6_FAMILY-6579";Tend="1384";Tstart="1212";shortTE="F";uid="940dbe93-5d58-402b-9868-e4539e8f6434"
CM022878.1	RepeatMasker	DNA/TcMar-Mariner	17465966	17466650	1386	-	.	ID="mariner-17_rpr";Tend="1291";Tstart="251";shortTE="F";uid="a503fd39-9b78-4e34-8a84-58dc2b6f9990"
CM022878.1	RepeatMasker	Unknown	23076609	23076854	1124	-	.	ID="RND-1_FAMILY-203";Tend="1037";Tstart="778";shortTE="F";uid="17e2698d-08ee-462a-bdd9-3f7aa4f23cab"
CM022878.1	RepeatMasker	SINE/tRNA-RTE	36180312	36180563	1284	-	.	ID="RND-1_FAMILY-65";Tend="1124";Tstart="901";shortTE="F";uid="70ba91ce-caf3-435c-9699-20de0e3f214a"
CM022878.1	RepeatMasker	Unknown	17326039	17326176	552	-	.	ID="RND-6_FAMILY-8017";Tend="1417";Tstart="1271";shortTE="F";uid="ffa241a7-bf22-4e8d-8774-e121554f5f5d"
CM022878.1	RepeatMasker	Unknown	36575405	36575544	587	-	.	ID="RND-2_FAMILY-22";Tend="1140";Tstart="994";shortTE="F";uid="0da1b849-6d33-4634-86c3-4d612c1c2ebd"
CM022878.1	RepeatMasker	Satellite	1386984	1387208	1111	-	.	ID="RND-6_FAMILY-577";Tend="1019";Tstart="756";shortTE="F";uid="c11f1d61-51ad-460d-8f2b-ed0823ae827b"
CM022878.1	RepeatMasker	Satellite	10659410	10659658	995	-	.	ID="RND-6_FAMILY-577";Tend="1003";Tstart="741";shortTE="F";uid="7a9b4a25-5592-47cb-a89b-b6838272942c"
CM022878.1	RepeatMasker	DNA	15425347	15425451	459	-	.	ID="RND-3_FAMILY-44";Tend="2967";Tstart="2863";shortTE="F";uid="a2758aca-c286-48e9-aa31-d6a45cdee57e"
CM022878.1	RepeatMasker	Unknown	10859959	10860118	490	-	.	ID="RND-4_FAMILY-70";Tend="1054";Tstart="839";shortTE="F";uid="14375948-284c-4958-8617-02c6c3ed512a"
CM022878.1	RepeatMasker	DNA/TcMar-Mariner	3469412	3469916	3771	-	.	ID="RND-1_FAMILY-380";Tend="1327";Tstart="768";shortTE="F";uid="698ca813-f933-43e6-8162-8183e42df1db"
CM022878.1	RepeatMasker	DNA/TcMar-Tc1	32415220	32415485	1793	-	.	ID="RND-5_FAMILY-623";Tend="1492";Tstart="1192";shortTE="F";uid="06538285-933c-4d0a-a51c-826e64053a6b"
CM022878.1	RepeatMasker	Unknown	27013133	27013581	2142	-	.	ID="RND-4_FAMILY-737";Tend="1312";Tstart="775";shortTE="F";uid="7f786337-21c6-4e07-bfdc-25a4bf89fbff"
CM022878.1	RepeatMasker	SINE/tRNA-RTE	19933726	19933960	1541	-	.	ID="RND-1_FAMILY-65";Tend="1128";Tstart="895";shortTE="F";uid="8b53934d-446f-457e-bf74-01460bdf9ae1"
CM022878.1	RepeatMasker	DNA/TcMar-Tc1	3175579	3176319	3878	-	.	ID="RND-1_FAMILY-961";Tend="1769";Tstart="993";shortTE="F";uid="62706796-1017-4c43-be54-ef1ce09391a2"
CM022878.1	RepeatMasker	Unknown	28057717	28057833	847	-	.	ID="RND-4_FAMILY-560";Tend="1009";Tstart="894";shortTE="F";uid="a8fe07ec-6cc4-4e76-bca4-002db040ee1c"
CM022878.1	RepeatMasker	Unknown	9990470	9990775	1612	-	.	ID="RND-4_FAMILY-560";Tend="1949";Tstart="1657";shortTE="F";uid="930a8007-65c8-4347-a7f5-c71019500ad2"
CM022878.1	RepeatMasker	Unknown	27195836	27196073	1836	-	.	ID="RND-1_FAMILY-121";Tend="1630";Tstart="1372";shortTE="F";uid="638b0d81-1ac9-4362-82d9-52a7da6ca782"
CM022878.1	RepeatMasker	DNA/TcMar-Tc1	5876078	5876902	5710	-	.	ID="RND-1_FAMILY-423";Tend="1701";Tstart="926";shortTE="F";uid="613492b7-9f6c-45e9-8c51-2effcb47b7f0"
CM022878.1	RepeatMasker	Unknown	11920333	11920506	668	-	.	ID="RND-1_FAMILY-219";Tend="1090";Tstart="896";shortTE="F";uid="4468f473-9163-4875-8f41-c1c7d6127c4a"
CM022878.1	RepeatMasker	Unknown	14076899	14077401	1723	-	.	ID="RND-1_FAMILY-126";TEgroup="ctg_5%7CRND-1_FAMILY-126%7C1";Tend="1561";Tstart="927";shortTE="F";uid="bdcfb1c3-dcdf-40d9-8306-1be3242fa9c0"
CM022878.1	RepeatMasker	Unknown	35324621	35324737	817	-	.	ID="RND-4_FAMILY-203";Tend="1584";Tstart="1485";shortTE="F";uid="b74aae85-6ee0-4c39-8f6d-dd0af835f329"
CM022878.1	RepeatMasker	LINE/RTE-BovB	9661703	9661921	1290	-	.	ID="RND-1_FAMILY-30";Tend="1121";Tstart="893";shortTE="F";uid="42fcaeda-cb4e-46e6-a9d1-97e6bf61edc5"
CM022878.1	RepeatMasker	Unknown	6205736	6206028	1338	-	.	ID="RND-1_FAMILY-191";Tend="1547";Tstart="1272";shortTE="F";uid="66be3314-be4c-4655-83a0-450435864f2f"
CM022878.1	RepeatMasker	Unknown	17741730	17741921	1116	-	.	ID="RND-1_FAMILY-188";Tend="1003";Tstart="802";shortTE="F";uid="3200764d-35c7-476b-8dcd-efc31032f31d"
CM022878.1	RepeatMasker	Unknown	12057829	12057953	684	-	.	ID="RND-6_FAMILY-1751";Tend="981";Tstart="864";shortTE="F";uid="e3850fef-b240-4b07-81e4-2a8db0135c53"
CM022878.1	RepeatMasker	Unknown	8812987	8813542	2445	-	.	ID="RND-6_FAMILY-1688";Tend="1559";Tstart="913";shortTE="F";uid="67472d87-9d64-4bbf-9765-79eb60430b94"
CM022878.1	RepeatMasker	RC/Helitron	10954284	10954445	1025	-	.	ID="RND-1_FAMILY-615";Tend="1848";Tstart="1684";shortTE="F";uid="bf5770a1-d4f5-4b61-9f91-c361a99cc0da"
CM022878.1	RepeatMasker	RC/Helitron	9941255	9941495	1527	-	.	ID="RND-6_FAMILY-317";Tend="1155";Tstart="922";shortTE="F";uid="daac6547-81ae-4571-b5e1-ff7ac6249ac7"
CM022878.1	RepeatMasker	Unknown	7391311	7391527	578	-	.	ID="RND-4_FAMILY-560";Tend="1052";Tstart="852";shortTE="F";uid="82c785f6-6259-4d50-afaa-c021178da688"
CM022878.1	RepeatMasker	DNA/hAT-Tip100	10434809	10435187	1932	-	.	ID="RND-4_FAMILY-2323";Tend="2160";Tstart="1799";shortTE="F";uid="bc76d3ef-22fa-41e7-af73-02751d3e63bc"
CM022878.1	RepeatMasker	Unknown	35548101	35548338	1380	-	.	ID="RND-6_FAMILY-7290";Tend="1401";Tstart="1149";shortTE="F";uid="bbf49778-e8b0-4a1b-b4ee-4cd7700f60d5"
CM022878.1	RepeatMasker	Unknown	29154909	29155941	3366	-	.	ID="RND-2_FAMILY-238";Tend="2179";Tstart="1109";shortTE="F";uid="48049843-32b1-4c84-93de-29543c90133d"
CM022878.1	RepeatMasker	Unknown	34801501	34801858	1424	-	.	ID="RND-6_FAMILY-92";Tend="1515";Tstart="890";shortTE="F";uid="09d0b911-37ff-4a04-a216-56527868d589"
CM022878.1	RepeatMasker	Unknown	2313943	2314102	1059	-	.	ID="RND-5_FAMILY-1523";Tend="1098";Tstart="935";shortTE="F";uid="55104397-db31-4563-8545-f2dd1c319d22"
CM022878.1	RepeatMasker	Unknown	35259279	35260479	5848	-	.	ID="RND-6_FAMILY-755";Tend="2112";Tstart="889";shortTE="F";uid="c28f7e5f-c55d-4348-9b75-2997b43128e3"
CM022878.1	RepeatMasker	Unknown	21177433	21177771	1841	-	.	ID="RND-1_FAMILY-126";Tend="1250";Tstart="927";shortTE="F";uid="848631ef-98be-4169-98d3-6fdd00cceb92"
CM022878.1	RepeatMasker	LINE/R1-LOA	14077676	14077872	582	-	.	ID="RND-6_FAMILY-3612";Tend="3492";Tstart="3275";shortTE="F";uid="d275ade8-0b06-4eb8-b7e9-b6513a2f50e8"
CM022878.1	RepeatMasker	Unknown	35634102	35634205	408	-	.	ID="RND-4_FAMILY-190";Tend="1003";Tstart="891";shortTE="F";uid="f355073d-77d7-47ed-9e25-0a8c8d4ab3fe"
CM022878.1	RepeatMasker	Unknown	34572801	34572904	444	-	.	ID="RND-6_FAMILY-4999";Tend="1137";Tstart="1039";shortTE="F";uid="90fda29e-5609-4d92-a0af-9fc181f39946"
CM022878.1	RepeatMasker	Unknown	13312683	13312802	542	-	.	ID="RND-4_FAMILY-30";Tend="1179";Tstart="1061";shortTE="F";uid="849c228f-9883-4993-b161-e124afddb13b"
CM022878.1	RepeatMasker	RC/Helitron	9901765	9901981	1099	-	.	ID="RND-6_FAMILY-4124";Tend="1759";Tstart="1536";shortTE="F";uid="bb3805bb-f750-4445-a9c7-2d8001eedd7b"
CM022878.1	RepeatMasker	Satellite	4159884	4160022	590	-	.	ID="RND-6_FAMILY-577";Tend="1048";Tstart="867";shortTE="F";uid="cdd07de3-9e10-44e9-843f-6b5db02bef3a"
CM022878.1	RepeatMasker	DNA/hAT-Tip100	9653295	9653939	5325	-	.	ID="RND-1_FAMILY-490";Tend="1526";Tstart="882";shortTE="F";uid="4ecb8034-efa9-4a50-bd58-573479b7876e"
CM022878.1	RepeatMasker	Unknown	23081953	23082202	905	-	.	ID="RND-1_FAMILY-579";Tend="350";Tstart="34";shortTE="F";uid="735d3fed-c7a1-4ec8-bf85-f6ad2cb8f749"
CM022878.1	RepeatMasker	RC/Helitron	234600	235044	3362	-	.	ID="RND-6_FAMILY-707";Tend="1322";Tstart="880";shortTE="F";uid="6cf5b015-5240-4978-9731-49fa03f8dc10"
CM022878.1	RepeatMasker	Unknown	26409629	26410051	2557	-	.	ID="RND-1_FAMILY-210";Tend="1375";Tstart="934";shortTE="F";uid="dfb60ddc-964b-4449-9fe4-842aff617749"
CM022878.1	RepeatMasker	LINE/RTE-BovB	14404069	14404313	1130	-	.	ID="RND-6_FAMILY-380";Tend="1142";Tstart="887";shortTE="F";uid="2ff7c656-a8be-45b8-85f2-e2bd3a401a88"
CM022878.1	RepeatMasker	Unknown	18389139	18389241	557	-	.	ID="RND-6_FAMILY-1735";Tend="1529";Tstart="1425";shortTE="F";uid="1073c6fe-860e-49dc-b233-0d1a90f98726"
CM022878.1	RepeatMasker	Unknown	34420043	34420433	1526	-	.	ID="RND-1_FAMILY-251";Tend="507";Tstart="111";shortTE="F";uid="d0c3a874-896f-4b5d-81bd-61290fa41a69"
CM022878.1	RepeatMasker	LINE/R1-LOA	28975754	28975982	870	-	.	ID="RND-4_FAMILY-994";Tend="1275";Tstart="1034";shortTE="F";uid="a4af25a1-bd8e-4dcc-b172-fca5e5e30205"
CM022878.1	RepeatMasker	Unknown	12858779	12859227	1209	-	.	ID="RND-5_FAMILY-3265";Tend="1150";Tstart="646";shortTE="F";uid="c59db7f4-bb93-4d14-b09a-f330f37c100f"
CM022878.1	RepeatMasker	DNA/TcMar-Mariner	7731103	7731492	438	-	.	ID="MARINER-14_RPR";TEgroup="ctg_5%7CMARINER-14_RPR%7C2";Tend="1249";Tstart="4";shortTE="F";uid="a5ac5218-a9e2-4658-973d-292bfc4ba18e"
CM022878.1	RepeatMasker	Unknown	26465953	26466125	781	-	.	ID="RND-2_FAMILY-22";Tend="1141";Tstart="954";shortTE="F";uid="44d93a37-314a-49a8-82a2-dc949c5f702d"
CM022878.1	RepeatMasker	Unknown	2472500	2472823	1162	-	.	ID="RND-3_FAMILY-254";Tend="1247";Tstart="953";shortTE="F";uid="47e472f7-e0b4-440f-86fd-65c7f254780b"
CM022878.1	RepeatMasker	DNA/TcMar-Tc1	6819044	6819239	579	-	.	ID="RND-1_FAMILY-226";Tend="1113";Tstart="893";shortTE="F";uid="928fe19f-2011-41bb-b643-668300c09819"
CM022878.1	RepeatMasker	RC/Helitron	4660260	4660542	1165	-	.	ID="RND-6_FAMILY-17586";Tend="938";Tstart="676";shortTE="F";uid="68fc89ca-8c58-4b63-81e5-7c3250eb6764"
CM022878.1	RepeatMasker	Satellite	3050435	3050690	2001	-	.	ID="RND-6_FAMILY-46";Tend="1215";Tstart="960";shortTE="F";uid="4a0c2fb9-2987-434c-9558-164b16b74057"
CM022878.1	RepeatMasker	LINE/L2	24502827	24502987	534	-	.	ID="RND-1_FAMILY-1078";Tend="1821";Tstart="1655";shortTE="F";uid="db725631-70d5-4504-ba72-b1557b52d055"
CM022878.1	RepeatMasker	Unknown	7499467	7499736	1846	-	.	ID="RND-4_FAMILY-737";Tend="1055";Tstart="772";shortTE="F";uid="aec26606-1754-4d5d-8892-d9a8a6bab79a"
CM022878.1	RepeatMasker	Unknown	221011	221396	2715	-	.	ID="RND-6_FAMILY-6755";Tend="1391";Tstart="1021";shortTE="F";uid="a100dab2-d96a-4ae3-b59c-f9a9af096889"
CM022878.1	RepeatMasker	Satellite	5185556	5185764	621	-	.	ID="RND-6_FAMILY-577";Tend="999";Tstart="780";shortTE="F";uid="9ca8eb81-b8c8-4fbb-9ecf-b3fbefa24693"
CM022878.1	RepeatMasker	DNA/TcMar-Tc1	17084861	17085519	757	-	.	ID="RND-1_FAMILY-377";TEgroup="ctg_5%7CRND-1_FAMILY-377%7C5";Tend="2378";Tstart="843";shortTE="F";uid="ec714a51-d07f-46ff-8cb3-28bdeac9e1a9"
CM022878.1	RepeatMasker	DNA/TcMar-Mariner	2546355	2546640	915	-	.	ID="MARINER-21_AEC";Tend="457";Tstart="172";shortTE="F";uid="63c7f10d-bbf8-4f46-b6d8-b880ff0938b8"
CM022878.1	RepeatMasker	RC/Helitron	26935549	26935981	3489	-	.	ID="RND-4_FAMILY-269";Tend="1945";Tstart="1503";shortTE="F";uid="10653906-593f-494b-9462-ff7346b1b573"
CM022878.1	RepeatMasker	Unknown	8926368	8926472	596	-	.	ID="RND-5_FAMILY-3265";Tend="1154";Tstart="1056";shortTE="F";uid="ee157bb7-fff2-4f37-8c0c-ab9555f37136"
CM022878.1	RepeatMasker	DNA/MULE-MuDR	2840785	2840937	1211	-	.	ID="RND-1_FAMILY-161";Tend="1086";Tstart="934";shortTE="F";uid="8aeb55d3-26c9-4590-b9c0-b8c1cdb5c81f"
CM022878.1	RepeatMasker	Unknown	36124995	36125154	867	-	.	ID="RND-4_FAMILY-176";Tend="1112";Tstart="925";shortTE="F";uid="1d81691d-7465-4848-8f2b-13eef6eeb8f4"
CM022878.1	RepeatMasker	DNA/hAT-Charlie	3822607	3823024	2106	-	.	ID="RND-2_FAMILY-110";Tend="1320";Tstart="932";shortTE="F";uid="f831f13c-1d6e-461d-9040-64d5bcd93e17"
CM022878.1	RepeatMasker	Unknown	21295478	21295781	1791	-	.	ID="RND-4_FAMILY-560";Tend="1146";Tstart="842";shortTE="F";uid="7e2a515b-92e2-4545-825d-d3d007b02787"
CM022878.1	RepeatMasker	DNA/hAT-Tip100	11560274	11561164	4626	-	.	ID="RND-5_FAMILY-682";TEgroup="ctg_5%7CRND-5_FAMILY-682%7C2";Tend="1680";Tstart="918";shortTE="F";uid="bbe96d5c-274b-4c1b-9abf-916e8fb80e23"
CM022878.1	RepeatMasker	Unknown	7589001	7589248	1191	-	.	ID="RND-4_FAMILY-828";Tend="1133";Tstart="878";shortTE="F";uid="c05a61a9-fd85-496b-ab7f-d803725a913f"
CM022878.1	RepeatMasker	Unknown	14029570	14029674	751	-	.	ID="RND-1_FAMILY-159";Tend="1090";Tstart="987";shortTE="F";uid="ca90e8d4-6c93-4cee-b3dd-4d799a130e1b"
CM022878.1	RepeatMasker	RC/Helitron	4327210	4327934	5047	-	.	ID="RND-6_FAMILY-7275";Tend="1635";Tstart="892";shortTE="F";uid="c4798e96-e508-4a61-ace2-49f9061bddfd"
CM022878.1	RepeatMasker	Unknown	34368096	34368245	863	-	.	ID="RND-5_FAMILY-1590";Tend="1619";Tstart="1467";shortTE="F";uid="1cdaaf19-0dea-4b32-ac25-ebb787612dbd"
CM022878.1	RepeatMasker	Unknown	1492398	1492572	1397	-	.	ID="RND-1_FAMILY-115";Tend="1080";Tstart="906";shortTE="F";uid="b7185e8f-df62-4af1-b60a-7219392ea453"
CM022878.1	RepeatMasker	Unknown	25063310	25063600	1692	-	.	ID="RND-1_FAMILY-221";Tend="1200";Tstart="957";shortTE="F";uid="30b3c048-6c2d-4d7a-85b6-9f5b88fe9523"
CM022878.1	RepeatMasker	Unknown	4560684	4560790	778	-	.	ID="RND-1_FAMILY-90";Tend="808";Tstart="663";shortTE="F";uid="ac71c328-9404-4f39-8f90-6e540d26065c"
CM022878.1	RepeatMasker	Unknown	24983066	24983593	4445	-	.	ID="RND-1_FAMILY-42";Tend="1770";Tstart="1238";shortTE="F";uid="a9092c4d-2b83-48d4-abe7-5120f2d2ac04"
CM022878.1	RepeatMasker	Unknown	14187112	14187398	1648	-	.	ID="RND-1_FAMILY-294";Tend="1579";Tstart="1265";shortTE="F";uid="8d2b8519-ae1d-4ea4-b947-23dc158ca16c"
CM022878.1	RepeatMasker	Unknown	35268748	35269005	1137	-	.	ID="RND-6_FAMILY-7290";Tend="1421";Tstart="1163";shortTE="F";uid="84bfdbb5-611c-4138-85f3-d6e943ae1d22"
CM022878.1	RepeatMasker	DNA/TcMar-Tc1	2105486	2105845	2990	-	.	ID="RND-6_FAMILY-1170";Tend="1287";Tstart="929";shortTE="F";uid="d84e3244-a796-40ed-84d0-67ef1a9f0794"
CM022878.1	RepeatMasker	Unknown	33227021	33227203	1070	-	.	ID="RND-6_FAMILY-6755";Tend="1273";Tstart="1079";shortTE="F";uid="fcde9cc3-1abb-4a7c-9a3c-a7af227ca21c"
CM022878.1	RepeatMasker	DNA/hAT-Tip100	519813	520071	1026	-	.	ID="rnd-3_family-262";Tend="1078";Tstart="815";shortTE="F";uid="bbb86cbc-ce94-4dc0-9d46-4f8483656d3f"
CM022878.1	RepeatMasker	Satellite	11026565	11026786	1320	-	.	ID="RND-6_FAMILY-46";Tend="1461";Tstart="1239";shortTE="F";uid="b7d6cb00-6a96-4bac-ade9-aacb3694a4ea"
CM022878.1	RepeatMasker	Unknown	18956862	18958054	4971	-	.	ID="RND-1_FAMILY-63";Tend="2036";Tstart="1072";shortTE="F";uid="a305e7ee-6a75-4aa9-b838-e5afa1333365"
CM022878.1	RepeatMasker	Unknown	36289928	36290512	1142	-	.	ID="RND-1_FAMILY-665";TEgroup="ctg_5%7CRND-1_FAMILY-665%7C5";Tend="1671";Tstart="918";shortTE="F";uid="f408a7b8-6de1-428a-8d06-5804d70c6948"
CM022878.1	RepeatMasker	Unknown	24229286	24229424	555	-	.	ID="RND-6_FAMILY-6755";Tend="1261";Tstart="1107";shortTE="F";uid="12ea2f84-be97-4209-97ef-c2b2a3f0d718"
CM022878.1	RepeatMasker	LINE/I-Jockey	28197790	28199340	12710	-	.	ID="RND-1_FAMILY-807";Tend="2006";Tstart="402";shortTE="F";uid="64f4b39c-aee2-4534-9857-b40dc5fb2671"
CM022878.1	RepeatMasker	RC/Helitron	33900317	33900427	935	-	.	ID="RND-6_FAMILY-6185";Tend="966";Tstart="856";shortTE="F";uid="c257c69c-c615-461e-9bd3-fb5e4f880ab6"
CM022878.1	RepeatMasker	LINE/CR1	9043897	9045524	2758	-	.	ID="RND-6_FAMILY-3568";Tend="1844";Tstart="203";shortTE="F";uid="70750029-ef84-4ceb-8164-36133e5e08e5"
CM022878.1	RepeatMasker	LINE/L2	5197093	5197268	440	-	.	ID="RND-1_FAMILY-977";Tend="683";Tstart="500";shortTE="F";uid="0e50560b-89f8-4e54-bc49-f744a0bc0123"
CM022878.1	RepeatMasker	Unknown	28145788	28145907	446	-	.	ID="RND-6_FAMILY-1368";Tend="937";Tstart="810";shortTE="F";uid="753811ee-32ca-4cc2-83c9-1c2c75aa6fd3"
CM022878.1	RepeatMasker	Unknown	18669195	18669615	1355	-	.	ID="RND-6_FAMILY-6755";Tend="1418";Tstart="1022";shortTE="F";uid="c3bf1bda-7bea-448e-9124-b59e8f10e14a"
CM022878.1	RepeatMasker	Unknown	9388429	9388573	842	-	.	ID="RND-5_FAMILY-977";Tend="1152";Tstart="991";shortTE="F";uid="4c8e773a-175a-4c55-bf0c-c3f3e6b46462"
CM022878.1	RepeatMasker	Unknown	32220837	32221081	1840	-	.	ID="RND-6_FAMILY-7290";Tend="1414";Tstart="1171";shortTE="F";uid="defdcc48-2523-405c-bd60-66619005ee54"
CM022878.1	RepeatMasker	DNA/hAT-Tip100	27294667	27295292	2603	-	.	ID="RND-5_FAMILY-649";Tend="1913";Tstart="1263";shortTE="F";uid="d6cb3db5-e11d-478f-893e-425bc073bd83"
CM022878.1	RepeatMasker	Unknown	21484738	21484961	1544	-	.	ID="RND-1_FAMILY-138";Tend="1020";Tstart="793";shortTE="F";uid="659651ab-76a2-471f-8e78-6dce35902e8f"
CM022878.1	RepeatMasker	SINE/MIR	3609383	3609675	1646	-	.	ID="RND-1_FAMILY-44";Tend="1182";Tstart="884";shortTE="F";uid="52548e1c-c96d-4cf2-987c-b1bd780bea4a"
CM022878.1	RepeatMasker	Unknown	8587893	8587993	607	-	.	ID="RND-2_FAMILY-22";Tend="1055";Tstart="953";shortTE="F";uid="6eee3ef7-98cb-44e4-b098-ee0b5cc9c273"
CM022878.1	RepeatMasker	Unknown	23837564	23837797	1531	-	.	ID="RND-1_FAMILY-1024";Tend="795";Tstart="567";shortTE="F";uid="1c54a897-782e-4831-909f-ce572b430dd0"
CM022878.1	RepeatMasker	Unknown	7851439	7851671	1073	-	.	ID="RND-1_FAMILY-256";Tend="1023";Tstart="802";shortTE="F";uid="58d44c10-ca34-4847-868b-4f8d2639fc07"
CM022878.1	RepeatMasker	Unknown	11946275	11946447	952	-	.	ID="RND-1_FAMILY-189";Tend="316";Tstart="94";shortTE="F";uid="4b1a9fa6-2249-49ea-b58f-9cc641a0910f"
CM022878.1	RepeatMasker	LINE/Penelope	11236285	11236390	654	-	.	ID="RND-6_FAMILY-236";Tend="1612";Tstart="1507";shortTE="F";uid="550f6ea1-59b5-42a8-b578-76c51f3a4b46"
CM022878.1	RepeatMasker	Unknown	12160019	12160370	1162	-	.	ID="RND-1_FAMILY-49";Tend="1278";Tstart="963";shortTE="F";uid="94d92b2d-45c6-4923-b41e-52996f6c81f5"
CM022878.1	RepeatMasker	Unknown	18556069	18556254	931	-	.	ID="RND-1_FAMILY-441";Tend="1226";Tstart="1035";shortTE="F";uid="499f3957-6a9a-47ed-8f51-0d10c4bd412e"
CM022878.1	RepeatMasker	Unknown	13024150	13024413	682	-	.	ID="RND-1_FAMILY-474";Tend="1541";Tstart="1284";shortTE="F";uid="7bb3062d-96cb-4dad-b150-0cf3fd575143"
CM022878.1	RepeatMasker	LINE/Penelope	12140085	12140308	554	-	.	ID="RND-1_FAMILY-207";TEgroup="ctg_5%7CRND-1_FAMILY-207%7C8";Tend="1018";Tstart="883";shortTE="T";uid="7dc12ca5-849b-4fe6-9626-233c9bf87269"
CM022878.1	RepeatMasker	SINE/tRNA-RTE	29654630	29654849	1028	-	.	ID="RND-1_FAMILY-48";Tend="1098";Tstart="890";shortTE="F";uid="befd5727-42a1-41c5-be19-f8fd9fa1392b"
CM022878.1	RepeatMasker	RC/Helitron	13411408	13411530	548	-	.	ID="HELITRON-N7_PXU";Tend="128";Tstart="5";shortTE="F";uid="ffc19eff-d92f-4082-9d43-5a2c424b2cfd"
CM022878.1	RepeatMasker	Unknown	10807043	10807187	400	-	.	ID="RND-4_FAMILY-1056";Tend="522";Tstart="366";shortTE="F";uid="5a289bc7-da44-472a-97db-167b049a973c"
CM022878.1	RepeatMasker	RC/Helitron	23396434	23397064	2408	-	.	ID="RND-1_FAMILY-6";TEgroup="ctg_5%7CRND-1_FAMILY-6%7C2";Tend="1952";Tstart="1098";shortTE="F";uid="b4053195-bc82-40af-aeb5-cc8ef1f69f21"
CM022878.1	RepeatMasker	DNA/TcMar-Tc1	25370426	25370589	904	-	.	ID="RND-5_FAMILY-101";Tend="910";Tstart="749";shortTE="F";uid="ec552fab-af43-4827-8563-174737c64fff"
CM022878.1	RepeatMasker	DNA	11131555	11133134	9875	-	.	ID="rnd-3_family-44";Tend="2969";Tstart="364";shortTE="F";uid="b102700a-c505-40a2-a347-31e9b785cd20"
CM022878.1	RepeatMasker	Unknown	265190	265365	527	-	.	ID="RND-1_FAMILY-362";Tend="1547";Tstart="1363";shortTE="F";uid="c7088a6d-c3c7-47e2-a350-de1feba87cdc"
CM022878.1	RepeatMasker	LINE/R1	16201282	16202263	1697	-	.	ID="RND-6_FAMILY-4904";Tend="1797";Tstart="805";shortTE="F";uid="4b5a9878-ca1a-4944-b8f9-c9fdb4ea2737"
CM022878.1	RepeatMasker	RC/Helitron	239549	239822	1731	-	.	ID="RND-6_FAMILY-6185";Tend="1775";Tstart="1514";shortTE="F";uid="eaeb6f12-0feb-41f4-a65e-d35b835fa53f"
CM022878.1	RepeatMasker	Unknown	24303205	24303613	1590	-	.	ID="RND-6_FAMILY-154";Tend="1723";Tstart="1349";shortTE="F";uid="5e443e49-c012-4c73-acd4-e0e332852a37"
CM022878.1	RepeatMasker	Unknown	4546511	4547936	6800	-	.	ID="RND-5_FAMILY-1793";TEgroup="ctg_5%7CRND-5_FAMILY-1793%7C1";Tend="1986";Tstart="929";shortTE="F";uid="69f0c734-b54a-487c-a494-a0d140ab987c"
CM022878.1	RepeatMasker	SINE/tRNA-RTE	12318903	12319090	1411	-	.	ID="RND-6_FAMILY-1330";Tend="1120";Tstart="932";shortTE="F";uid="0a97a9d8-c8e0-4212-bcf1-8f5e21f428cb"
CM022878.1	RepeatMasker	Unknown	10264612	10264750	421	-	.	ID="RND-1_FAMILY-11";Tend="1152";Tstart="991";shortTE="F";uid="39514b9e-6e7f-4f7a-bcfe-ef7d18d4d5b3"
CM022878.1	RepeatMasker	SINE/tRNA-RTE	25580656	25580930	1577	-	.	ID="RND-1_FAMILY-48";Tend="1191";Tstart="874";shortTE="F";uid="0b80541e-ec69-400b-a6a9-6362c4ce8e99"
CM022878.1	RepeatMasker	Unknown	23933121	23933236	577	-	.	ID="RND-1_FAMILY-147";Tend="1325";Tstart="1209";shortTE="F";uid="43aa06bc-efde-4e12-8a0d-2ee2a75974c8"
CM022878.1	RepeatMasker	Satellite	34091846	34091989	1115	-	.	ID="RND-5_FAMILY-399";Tend="1204";Tstart="1060";shortTE="F";uid="4a09d412-b006-4ea7-bc8a-3bbf690ec85c"
CM022878.1	RepeatMasker	SINE/tRNA-RTE	7097245	7097556	1940	-	.	ID="RND-4_FAMILY-384";Tend="1176";Tstart="865";shortTE="F";uid="ddb645d2-4e68-4d0d-89cc-26213cfb8bb3"
CM022878.1	RepeatMasker	LINE/L2	27213804	27214148	1702	-	.	ID="RND-1_FAMILY-900";Tend="902";Tstart="575";shortTE="F";uid="60a62d9d-9661-4516-80fc-be5ee406488e"
CM022878.1	RepeatMasker	Satellite	1935729	1936003	2063	-	.	ID="RND-6_FAMILY-577";Tend="1307";Tstart="1025";shortTE="F";uid="efd9abe2-d20c-4335-b792-22bcbc236c75"
CM022878.1	RepeatMasker	LINE/L2	16716532	16716860	2209	-	.	ID="RND-4_FAMILY-1748";Tend="2444";Tstart="2121";shortTE="F";uid="d8a4e67b-351b-478d-a7f0-0c380468117e"
CM022878.1	RepeatMasker	Unknown	35923705	35923928	1161	-	.	ID="RND-6_FAMILY-8384";Tend="1359";Tstart="1131";shortTE="F";uid="5379a753-4e94-48d1-bc9a-5a93bff65a3a"
CM022878.1	RepeatMasker	LINE/R1-LOA	13162095	13162425	1445	-	.	ID="RND-4_FAMILY-994";Tend="1275";Tstart="926";shortTE="F";uid="08e2f09f-19a6-4689-ad9d-bf38c8168a2e"
CM022878.1	RepeatMasker	Unknown	7024370	7024690	2259	-	.	ID="RND-1_FAMILY-49";Tend="1601";Tstart="1247";shortTE="F";uid="e50abd39-7cbc-4276-b7c7-4611b3ee49fe"
CM022878.1	RepeatMasker	Satellite	24468494	24468790	2252	-	.	ID="RND-6_FAMILY-46";Tend="1488";Tstart="1196";shortTE="F";uid="0d897ec6-cf53-4725-b8ee-97726e9dacf5"
CM022878.1	RepeatMasker	DNA/TcMar-Tc1	19485026	19486033	6668	-	.	ID="RND-1_FAMILY-423";Tend="1691";Tstart="705";shortTE="F";uid="0eaf058f-6a12-407c-80a2-7bf18f07385c"
CM022878.1	RepeatMasker	Unknown	16865301	16865465	698	-	.	ID="RND-4_FAMILY-4275";Tend="1086";Tstart="951";shortTE="F";uid="8f1f327f-3c82-4a8a-84f1-715019535570"
CM022878.1	RepeatMasker	SINE/MIR	26065380	26065526	516	-	.	ID="RND-1_FAMILY-44";Tend="1197";Tstart="1042";shortTE="F";uid="630eed19-b87c-4790-b541-50bfbcd7ed3d"
CM022878.1	RepeatMasker	DNA/Academ-1	3139293	3139514	926	-	.	ID="RND-5_FAMILY-209";Tend="1037";Tstart="787";shortTE="F";uid="c4676156-d760-4088-a2e1-f32d1880e3e2"
CM022878.1	RepeatMasker	DNA/TcMar-Tc1	26015684	26015901	446	-	.	ID="RND-1_FAMILY-455";Tend="1143";Tstart="925";shortTE="F";uid="60265169-177c-4303-b509-2388c5be2ac2"
CM022878.1	RepeatMasker	LINE/L2	5261721	5262020	1048	-	.	ID="RND-4_FAMILY-587";Tend="1377";Tstart="1001";shortTE="F";uid="f82d8e22-7baf-4a72-8f81-8a885ea57958"
CM022878.1	RepeatMasker	Unknown	6114934	6115227	664	-	.	ID="RND-4_FAMILY-1697";TEgroup="ctg_5%7CRND-4_FAMILY-1697%7C1";Tend="1279";Tstart="791";shortTE="F";uid="f8aa4fe5-bbe7-46fb-b0e2-1cae3d67a2dd"
CM022878.1	RepeatMasker	Unknown	27821175	27821284	453	-	.	ID="RND-6_FAMILY-17595";Tend="1404";Tstart="1301";shortTE="F";uid="9713326d-d9dc-4e49-8dd0-29de919ff3f5"
CM022878.1	RepeatMasker	Unknown	7598799	7598944	1253	-	.	ID="RND-6_FAMILY-13040";Tend="1606";Tstart="1462";shortTE="F";uid="d2837dc4-9270-4967-a165-0dcda9b3bba0"
CM022878.1	RepeatMasker	DNA/TcMar-Tc1	15588643	15589141	2679	-	.	ID="RND-1_FAMILY-114";Tend="1119";Tstart="630";shortTE="F";uid="b493bc65-de74-40c3-b8a6-fea3173f3213"
CM022878.1	RepeatMasker	Unknown	3714312	3714429	555	-	.	ID="RND-6_FAMILY-13254";Tend="798";Tstart="689";shortTE="F";uid="8f635055-de4f-4d5d-812c-1edbff2a8e5d"
CM022878.1	RepeatMasker	LINE/RTE-BovB	16691217	16691400	1229	-	.	ID="RND-1_FAMILY-75";Tend="1823";Tstart="1651";shortTE="F";uid="970c347d-1e38-4e4b-a0be-cd2d748dc55a"
CM022878.1	RepeatMasker	Unknown	19171156	19171574	2716	-	.	ID="RND-6_FAMILY-4823";Tend="1276";Tstart="863";shortTE="F";uid="2dd29cb0-55b3-4da3-8122-5b2fc1f4f99f"
CM022878.1	RepeatMasker	Unknown	12694525	12694735	1429	-	.	ID="RND-1_FAMILY-55";Tend="2337";Tstart="2126";shortTE="F";uid="82bb8ced-fd95-4453-b159-cd35c615c760"
CM022878.1	RepeatMasker	SINE/tRNA-RTE	4049083	4049366	1514	-	.	ID="RND-4_FAMILY-384";Tend="1179";Tstart="861";shortTE="F";uid="ad1e1363-5493-498f-b1c3-b0cd38b865c0"
CM022878.1	RepeatMasker	Unknown	4598212	4598600	3101	-	.	ID="RND-2_FAMILY-87";Tend="1320";Tstart="923";shortTE="F";uid="b8a769c2-3fd0-4024-9db0-c94bb0692c5c"
CM022878.1	RepeatMasker	LTR/Gypsy	10619320	10619896	1684	-	.	ID="RND-6_FAMILY-1213";TEgroup="ctg_5%7CRND-6_FAMILY-1213%7C3";Tend="1312";Tstart="985";shortTE="F";uid="c765fdea-8290-4788-9bb5-ede3424e98e9"
CM022878.1	RepeatMasker	Unknown	5085009	5085111	497	-	.	ID="RND-5_FAMILY-1523";Tend="1092";Tstart="991";shortTE="F";uid="ce36271e-a2f5-4f07-ad9e-86453c08be62"
CM022878.1	RepeatMasker	Unknown	5542085	5542187	634	-	.	ID="RND-6_FAMILY-7290";Tend="1274";Tstart="1171";shortTE="F";uid="90226331-9c50-43fd-ad95-13694cd36b98"
CM022878.1	RepeatMasker	LINE/Penelope	10423045	10423204	978	-	.	ID="RND-6_FAMILY-236";Tend="1609";Tstart="1455";shortTE="F";uid="4400db26-3d42-4f86-9470-8429aa5475dd"
CM022878.1	RepeatMasker	DNA/TcMar-Tc1	10117535	10117664	458	-	.	ID="RND-5_FAMILY-1880";Tend="1640";Tstart="1525";shortTE="F";uid="74258d3a-9f39-46c7-8e58-635da83c1c23"
CM022878.1	RepeatMasker	SINE/tRNA-RTE	18837041	18837341	1676	-	.	ID="RND-1_FAMILY-29";Tend="1130";Tstart="811";shortTE="F";uid="dadb3b82-8297-4c1f-9d3d-f3fbca6a1190"
CM022878.1	RepeatMasker	DNA/hAT-Tip100	35234988	35235163	879	-	.	ID="RND-3_FAMILY-262";Tend="1084";Tstart="917";shortTE="F";uid="3e5a43e8-3b3b-4ea5-aa1f-2172b6311cb3"
CM022878.1	RepeatMasker	Unknown	34445506	34445626	733	-	.	ID="RND-5_FAMILY-1590";Tend="1587";Tstart="1450";shortTE="F";uid="f31304a8-1554-431e-b24d-46d69e75cd54"
CM022878.1	RepeatMasker	Unknown	16394054	16394219	910	-	.	ID="RND-1_FAMILY-188";Tend="937";Tstart="798";shortTE="F";uid="26d28ced-4ae2-4daa-91de-230c151d1ff2"
CM022878.1	RepeatMasker	DNA/TcMar-Tc1	26233851	26234537	4609	-	.	ID="RND-1_FAMILY-288";Tend="1692";Tstart="969";shortTE="F";uid="6db347ae-5de2-47be-bfdb-8dc0641fa6a6"
CM022878.1	RepeatMasker	DNA/TcMar-Tc1	23379858	23380553	4493	-	.	ID="rnd-5_family-2403";Tend="1944";Tstart="932";shortTE="F";uid="b2a5a32b-c09a-46ee-b39c-16a745622c7c"
CM022878.1	RepeatMasker	Unknown	11216723	11216836	643	-	.	ID="RND-1_FAMILY-337";Tend="1135";Tstart="1021";shortTE="F";uid="c38fb65f-9fbe-4eb6-a2f1-742370956668"
CM022878.1	RepeatMasker	LTR/Gypsy	19503684	19503808	966	-	.	ID="RND-6_FAMILY-550";Tend="1724";Tstart="1602";shortTE="F";uid="ce57402a-13f6-4408-9808-4a2a09d9ae37"
CM022878.1	RepeatMasker	Unknown	33663413	33663760	2276	-	.	ID="RND-1_FAMILY-422";Tend="1160";Tstart="809";shortTE="F";uid="dc6b5ec0-5e0a-400b-bfb9-6aee577ae79e"
CM022878.1	RepeatMasker	Unknown	28114120	28114345	1313	-	.	ID="RND-1_FAMILY-101";Tend="2006";Tstart="1790";shortTE="F";uid="19f8411d-78b9-480d-89fb-7cba45ef783e"
CM022878.1	RepeatMasker	DNA/hAT-Tip100	34042906	34043021	739	-	.	ID="RND-4_FAMILY-13";Tend="1100";Tstart="969";shortTE="F";uid="cf66d75d-0968-4b14-af60-25b8df8c1fc9"
CM022878.1	RepeatMasker	DNA/Academ-1	23852555	23852715	985	-	.	ID="RND-5_FAMILY-2350";Tend="1219";Tstart="1028";shortTE="F";uid="a79fbb7a-398b-42a3-a8dd-abf285510e94"
CM022878.1	RepeatMasker	Unknown	27381894	27382002	440	-	.	ID="RND-6_FAMILY-7290";Tend="1216";Tstart="1108";shortTE="F";uid="9c603ef7-8133-4f5e-a588-997c9ef1344b"
CM022878.1	RepeatMasker	Unknown	27863457	27863651	1136	-	.	ID="RND-6_FAMILY-7290";Tend="1338";Tstart="1140";shortTE="F";uid="dd3d87f3-d259-4759-a7aa-261101a8347a"
CM022878.1	RepeatMasker	Unknown	27974404	27974541	860	-	.	ID="RND-5_FAMILY-4504";Tend="756";Tstart="616";shortTE="F";uid="da247476-d4d4-4054-bedf-5fbc8e98a94c"
CM022878.1	RepeatMasker	RC/Helitron	26072761	26073341	3990	-	.	ID="RND-1_FAMILY-8";Tend="1562";Tstart="994";shortTE="F";uid="ed300528-31b0-46f6-8a45-5e1f0721d432"
CM022878.1	RepeatMasker	SINE/tRNA-RTE	10762012	10762189	1201	-	.	ID="RND-6_FAMILY-1330";Tend="1096";Tstart="914";shortTE="F";uid="fe0ca256-abb8-4331-92b8-d299a406fbd3"
CM022878.1	RepeatMasker	Unknown	20956974	20957149	407	-	.	ID="RND-5_FAMILY-9339";Tend="2447";Tstart="2248";shortTE="F";uid="b23b8a3a-0b85-4122-beca-c640d28837c4"
CM022878.1	RepeatMasker	Unknown	2221673	2221802	525	-	.	ID="RND-1_FAMILY-441";Tend="1328";Tstart="1184";shortTE="F";uid="9550e9d1-bf5c-48eb-83f2-3e7f775ae172"
CM022878.1	RepeatMasker	Unknown	13957465	13957655	534	-	.	ID="RND-1_FAMILY-279";Tend="1046";Tstart="817";shortTE="F";uid="ab6a2828-3129-44fd-839a-b17d0d2e9d00"
CM022878.1	RepeatMasker	DNA/TcMar-Tc4	9817189	9817526	2637	-	.	ID="RND-1_FAMILY-456";Tend="2301";Tstart="1960";shortTE="F";uid="4bf56308-8ce2-4ca4-8c0b-6eea00f1cc99"
CM022878.1	RepeatMasker	Unknown	3758397	3758648	1130	-	.	ID="RND-1_FAMILY-741";Tend="931";Tstart="663";shortTE="F";uid="313c156c-698d-4b19-bffe-2da276797157"
CM022878.1	RepeatMasker	Unknown	1978180	1978467	1977	-	.	ID="RND-5_FAMILY-3189";Tend="3127";Tstart="2827";shortTE="F";uid="b021068f-65ee-479e-8c7a-808fe802469a"
CM022878.1	RepeatMasker	SINE/tRNA-RTE	498937	499156	619	-	.	ID="RND-4_FAMILY-384";Tend="1151";Tstart="862";shortTE="F";uid="57f0b2ab-987e-44f0-9324-b859ccd9bf75"
CM022878.1	RepeatMasker	Unknown	34469131	34469263	585	-	.	ID="RND-6_FAMILY-13939";Tend="2238";Tstart="2097";shortTE="F";uid="149eb1ec-e710-4bcd-bc9c-f23116920785"
CM022878.1	RepeatMasker	RC/Helitron	26949246	26949618	2384	-	.	ID="RND-5_FAMILY-688";Tend="1608";Tstart="1214";shortTE="F";uid="90e88a89-274a-4851-a529-798cfd3fecda"
CM022878.1	RepeatMasker	LINE/I	20032220	20032370	452	-	.	ID="RND-6_FAMILY-179";Tend="916";Tstart="758";shortTE="F";uid="73224614-c160-4217-a5f3-d7e056618610"
CM022878.1	RepeatMasker	SINE/tRNA-RTE	33237406	33237522	559	-	.	ID="RND-1_FAMILY-65";Tend="1010";Tstart="897";shortTE="F";uid="93cabc02-cd7a-4c88-9673-f062418461ac"
CM022878.1	RepeatMasker	DNA/Academ-1	11987483	11987612	661	-	.	ID="RND-5_FAMILY-2350";Tend="1008";Tstart="881";shortTE="F";uid="492f8249-b996-4def-9f03-ac6d46c239c2"
CM022878.1	RepeatMasker	Unknown	28803973	28804083	456	-	.	ID="RND-6_FAMILY-793";Tend="972";Tstart="859";shortTE="F";uid="1a8ef1ac-7802-4cd9-a242-1a4b34879121"
CM022878.1	RepeatMasker	DNA/TcMar-Tc1	7668075	7668311	1525	-	.	ID="RND-1_FAMILY-114";Tend="2404";Tstart="2151";shortTE="F";uid="fa79c506-861e-4f8b-b1e2-d9409704674c"
CM022878.1	RepeatMasker	Unknown	2240089	2240281	1117	-	.	ID="RND-5_FAMILY-3189";Tend="3113";Tstart="2921";shortTE="F";uid="b5238a31-e105-46a6-8e20-c18c37201c91"
CM022878.1	RepeatMasker	Unknown	32447555	32447658	760	-	.	ID="RND-1_FAMILY-287";Tend="1010";Tstart="910";shortTE="F";uid="b449730f-9de4-470b-9552-7a4bb43673f8"
CM022878.1	RepeatMasker	Unknown	28877875	28878119	857	-	.	ID="RND-4_FAMILY-452";Tend="1143";Tstart="877";shortTE="F";uid="529fa842-f365-4f3e-80bf-d15dffc141a9"
CM022878.1	RepeatMasker	RC/Helitron	2687105	2687414	2034	-	.	ID="RND-1_FAMILY-31";Tend="1253";Tstart="931";shortTE="F";uid="82ed3eb4-1242-4b4a-8e21-9c9dabab9bc6"
CM022878.1	RepeatMasker	Unknown	17583996	17584483	2755	-	.	ID="RND-1_FAMILY-49";Tend="1474";Tstart="962";shortTE="F";uid="6475c2a1-5ee0-42c8-9754-10a903a1e8a2"
CM022878.1	RepeatMasker	Unknown	30248636	30248900	2061	-	.	ID="RND-6_FAMILY-7290";Tend="1418";Tstart="1156";shortTE="F";uid="017e3770-3051-4649-a318-77b66d09f69d"
CM022878.1	RepeatMasker	RC/Helitron	12721625	12721810	574	-	.	ID="RND-6_FAMILY-6367";TEgroup="ctg_5%7CRND-6_FAMILY-6367%7C5";Tend="1299";Tstart="848";shortTE="T";uid="c45cf6b0-2885-4f51-aa95-74793f47a873"
CM022878.1	RepeatMasker	Unknown	24666209	24666470	448	-	.	ID="RND-5_FAMILY-1615";Tend="294";Tstart="9";shortTE="F";uid="408f6bce-b8a1-4cd9-b81a-01bdef53c657"
CM022878.1	RepeatMasker	Unknown	25201271	25201753	1219	-	.	ID="RND-1_FAMILY-11";Tend="1373";Tstart="749";shortTE="F";uid="b0b92beb-3c22-4bea-8d38-a757971cb499"
CM022878.1	RepeatMasker	Satellite	26581417	26581608	781	-	.	ID="RND-6_FAMILY-577";Tend="971";Tstart="771";shortTE="F";uid="83e5159a-aec6-4b1f-85f0-235c3532342f"
CM022878.1	RepeatMasker	LTR/Copia	18381073	18381216	894	-	.	ID="RND-6_FAMILY-2605";Tend="1296";Tstart="1148";shortTE="F";uid="27c57ea3-7098-469c-99a1-f302d50f882b"
CM022878.1	RepeatMasker	Unknown	35742851	35742958	403	-	.	ID="RND-2_FAMILY-22";Tend="1136";Tstart="1026";shortTE="F";uid="be62de7a-45a9-4e5e-860b-6e2e328d8968"
CM022878.1	RepeatMasker	Unknown	18620300	18620872	2059	-	.	ID="RND-1_FAMILY-11";Tend="1361";Tstart="835";shortTE="F";uid="2782cce7-1c18-4b9c-91a9-d5a8f42245a2"
CM022878.1	RepeatMasker	RC/Helitron	5498012	5498114	570	-	.	ID="RND-6_FAMILY-4233";Tend="936";Tstart="833";shortTE="F";uid="b396b077-f5f3-4769-9bf6-76de0255634b"
CM022878.1	RepeatMasker	LINE/CR1	1047426	1047552	590	-	.	ID="RND-6_FAMILY-8660";Tend="1586";Tstart="1462";shortTE="F";uid="d7ecaa72-019b-4b0b-a14d-37cfe859b6db"
CM022878.1	RepeatMasker	Unknown	18472802	18473001	871	-	.	ID="RND-1_FAMILY-49";Tend="1166";Tstart="957";shortTE="F";uid="aa1e7265-4b58-4277-8b19-c4d516d43520"
CM022878.1	RepeatMasker	Unknown	2824287	2824862	2468	-	.	ID="RND-6_FAMILY-11719";TEgroup="ctg_5%7CRND-6_FAMILY-11719%7C3";Tend="1675";Tstart="1075";shortTE="F";uid="8f71f285-6b1f-4fc7-a5dd-26d19cc3af6d"
CM022878.1	RepeatMasker	DNA/hAT-Charlie	125934	126054	993	-	.	ID="RND-1_FAMILY-417";Tend="984";Tstart="863";shortTE="F";uid="f36c973d-93f0-4eba-a084-2538a099910c"
CM022878.1	RepeatMasker	SINE/tRNA-RTE	8186577	8186840	560	-	.	ID="RND-4_FAMILY-384";TEgroup="ctg_5%7CRND-4_FAMILY-384%7C3";Tend="1181";Tstart="1094";shortTE="T";uid="a9b33c6e-4555-4667-b25d-dd380195baad"
CM022878.1	RepeatMasker	SINE/tRNA-RTE	30831121	30831321	790	-	.	ID="RND-1_FAMILY-87";Tend="1066";Tstart="889";shortTE="F";uid="ba7b15a0-9f54-468a-9eda-69ccecdc5924"
CM022878.1	RepeatMasker	RC/Helitron	18602169	18602328	1096	-	.	ID="RND-1_FAMILY-898";Tend="852";Tstart="693";shortTE="F";uid="0c2c6795-f526-46fb-b991-ffd4d7bea207"
CM022878.1	RepeatMasker	Unknown	35447020	35447549	945	-	.	ID="RND-4_FAMILY-369";Tend="1329";Tstart="788";shortTE="F";uid="fc58389e-da19-4f7a-8f14-5ccf57562084"
CM022878.1	RepeatMasker	SINE/tRNA-RTE	6591073	6591277	999	-	.	ID="RND-1_FAMILY-65";Tend="1088";Tstart="895";shortTE="F";uid="6e6c54f4-0f35-440d-91d7-81e273c9e6af"
CM022878.1	RepeatMasker	LINE/R1-LOA	33813783	33813897	850	-	.	ID="RND-4_FAMILY-377";Tend="471";Tstart="350";shortTE="F";uid="198dd111-ffdd-4320-a717-d7b9acfb6bec"
CM022878.1	RepeatMasker	RC/Helitron	8957964	8958149	699	-	.	ID="RND-6_FAMILY-671";Tend="959";Tstart="757";shortTE="F";uid="f5d77044-7c16-45c6-9c3e-eaf92c1966bf"
CM022878.1	RepeatMasker	LINE/Penelope	19606299	19606418	814	-	.	ID="RND-6_FAMILY-7391";Tend="1154";Tstart="1035";shortTE="F";uid="4077affb-1223-4884-9060-ced36993374e"
CM022878.1	RepeatMasker	Unknown	14179937	14180425	2275	-	.	ID="RND-1_FAMILY-1024";TEgroup="ctg_5%7CRND-1_FAMILY-1024%7C1";Tend="941";Tstart="542";shortTE="F";uid="58c1f7b2-0929-472f-bf09-f2e3d5dd913f"
CM022878.1	RepeatMasker	Unknown	4762711	4763046	1108	-	.	ID="RND-1_FAMILY-49";Tend="1482";Tstart="1083";shortTE="F";uid="4afb7cd6-8304-4362-a041-925ed23290cd"
CM022878.1	RepeatMasker	Unknown	35432055	35432275	684	-	.	ID="RND-6_FAMILY-1751";Tend="987";Tstart="739";shortTE="F";uid="f3a4435e-3b81-4ac7-bfe2-496b67908f40"
CM022878.1	RepeatMasker	RC/Helitron	34930061	34930219	1069	-	.	ID="RND-1_FAMILY-31";Tend="1486";Tstart="1286";shortTE="F";uid="77adc6b5-0d63-4777-897d-431c388639d5"
CM022878.1	RepeatMasker	LINE/L2	23338961	23339697	988	-	.	ID="RND-5_FAMILY-395";Tend="1745";Tstart="1005";shortTE="F";uid="ef1c5ae8-33e2-4e73-adea-05b99d7563ed"
CM022878.1	RepeatMasker	LINE/I-Jockey	35117841	35118043	1149	-	.	ID="RND-6_FAMILY-1241";Tend="1309";Tstart="1094";shortTE="F";uid="862daa91-ef9b-4a60-b14f-9b064891e410"
CM022878.1	RepeatMasker	Unknown	29648120	29648235	471	-	.	ID="RND-6_FAMILY-2400";Tend="1103";Tstart="987";shortTE="F";uid="a30db96b-27b7-4e89-bfdc-4bcaa1af7034"
CM022878.1	RepeatMasker	LINE/RTE-BovB	3566782	3566976	911	-	.	ID="RND-6_FAMILY-380";Tend="1095";Tstart="905";shortTE="F";uid="db51d81c-ae38-4c47-971c-7f1e963d5ef5"
CM022878.1	RepeatMasker	RC/Helitron	19580370	19580546	1336	-	.	ID="RND-1_FAMILY-285";Tend="1093";Tstart="920";shortTE="F";uid="916f8eb0-dcc1-48cb-ac75-e9be48cd8530"
CM022878.1	RepeatMasker	RC/Helitron	20426244	20426481	1202	-	.	ID="RND-6_FAMILY-8344";Tend="1238";Tstart="981";shortTE="F";uid="d4519650-b141-4a89-950e-f09ee33b923d"
CM022878.1	RepeatMasker	LINE/RTE-BovB	33208981	33209197	837	-	.	ID="RND-5_FAMILY-1885";Tend="1208";Tstart="909";shortTE="F";uid="57fe6cdd-633d-46d7-b2e7-7d16a90d0a18"
CM022878.1	RepeatMasker	Unknown	16269047	16269261	1098	-	.	ID="RND-6_FAMILY-793";Tend="1108";Tstart="899";shortTE="F";uid="cc7c52da-8e22-43e2-b298-ca50f256d25a"
CM022878.1	RepeatMasker	Unknown	16415965	16416107	473	-	.	ID="RND-5_FAMILY-1523";Tend="1098";Tstart="926";shortTE="F";uid="bfd7804f-bb3c-41e3-a7d3-b2cc4afd6863"
CM022878.1	RepeatMasker	LINE/RTE-BovB	3643	4017	2893	-	.	ID="RND-6_FAMILY-4175";Tend="2789";Tstart="2415";shortTE="F";uid="863fd911-c591-42d1-9f47-7ab73b8e7cbd"
CM022878.1	RepeatMasker	Unknown	27362017	27362376	726	-	.	ID="RND-6_FAMILY-154";Tend="1608";Tstart="1216";shortTE="F";uid="da63af16-0311-4227-aaad-6b394410c09f"
CM022878.1	RepeatMasker	LINE/I-Jockey	36359810	36359960	431	-	.	ID="RND-4_FAMILY-1457";Tend="1026";Tstart="890";shortTE="F";uid="11239ac3-ae8a-4e8f-a7a3-74aee1d51da0"
CM022878.1	RepeatMasker	RC/Helitron	36184174	36184292	610	-	.	ID="HELITRON-N7_PXU";Tend="117";Tstart="1";shortTE="F";uid="b502213e-f982-4280-b8bd-dcad205e9d03"
CM022878.1	RepeatMasker	DNA	3447720	3447861	1111	-	.	ID="RND-6_FAMILY-13327";Tend="1076";Tstart="934";shortTE="F";uid="899fd947-de68-4745-bb69-eaf2c246a52d"
CM022878.1	RepeatMasker	Unknown	33089582	33089735	1078	-	.	ID="RND-4_FAMILY-4275";Tend="1088";Tstart="936";shortTE="F";uid="28cb55ed-8b62-4beb-94eb-25cd0f10683f"
CM022878.1	RepeatMasker	Unknown	21219358	21219722	2897	-	.	ID="RND-1_FAMILY-924";Tend="1554";Tstart="1182";shortTE="F";uid="0f13b67d-6c3d-4712-8e39-abb850df8656"
CM022878.1	RepeatMasker	Unknown	20343018	20343153	453	-	.	ID="RND-6_FAMILY-793";Tend="1386";Tstart="1273";shortTE="F";uid="9fa3f3dd-8703-47a2-ba3d-99962155b564"
CM022878.1	RepeatMasker	RC/Helitron	12925046	12925417	2348	-	.	ID="RND-6_FAMILY-6367";Tend="1300";Tstart="918";shortTE="F";uid="cba05fb6-d384-42bc-a4d2-09bb41c0e18a"
CM022878.1	RepeatMasker	Unknown	27569822	27570136	1937	-	.	ID="RND-3_FAMILY-254";Tend="1224";Tstart="908";shortTE="F";uid="66369acb-88ec-4c84-9e86-2ee7d5ce2bb6"
CM022878.1	RepeatMasker	Unknown	11684956	11685478	2203	-	.	ID="RND-5_FAMILY-502";Tend="1411";Tstart="951";shortTE="F";uid="3629c42c-1e8c-4a8f-bddb-85881632ed8c"
CM022878.1	RepeatMasker	Unknown	19706648	19706851	1611	-	.	ID="RND-1_FAMILY-96";Tend="1285";Tstart="1072";shortTE="F";uid="fa1a287c-32e2-46be-90d3-c82406f6a484"
CM022878.1	RepeatMasker	DNA	23714960	23715175	1709	-	.	ID="RND-5_FAMILY-2309";Tend="2000";Tstart="1788";shortTE="F";uid="9c3ae82f-b6b3-416c-b94f-8614b0ce1f6e"
CM022878.1	RepeatMasker	RC/Helitron	17282320	17282952	1905	-	.	ID="RND-4_FAMILY-1";Tend="1520";Tstart="805";shortTE="F";uid="de554ecc-cdd8-4b56-9285-dfc42fbc477e"
CM022878.1	RepeatMasker	Unknown	28249350	28249524	700	-	.	ID="RND-4_FAMILY-560";TEgroup="ctg_5%7CRND-4_FAMILY-560%7C33";Tend="1878";Tstart="854";shortTE="F";uid="72a43ee3-3404-49fd-95f8-c22ed558ba1a"
CM022878.1	RepeatMasker	Unknown	19667783	19668168	2292	-	.	ID="RND-4_FAMILY-734";Tend="1112";Tstart="728";shortTE="F";uid="fd1d2948-a8d5-4cf5-bcbf-3cb272eec60d"
CM022878.1	RepeatMasker	Unknown	16321096	16321377	1185	-	.	ID="RND-2_FAMILY-87";Tend="1250";Tstart="937";shortTE="F";uid="7003c84e-f1ea-4a65-aad8-aefccc0d6fcb"
CM022878.1	RepeatMasker	LINE/CR1	15128013	15128151	1158	-	.	ID="RND-6_FAMILY-2535";Tend="1206";Tstart="1068";shortTE="F";uid="57f5e58a-6067-40d8-bfaf-96a2c0d72bb2"
CM022878.1	RepeatMasker	Unknown	16277286	16277610	1673	-	.	ID="RND-1_FAMILY-199";Tend="785";Tstart="435";shortTE="F";uid="ec24d8cf-d6fd-45a1-8a6d-04a1889863f3"
CM022878.1	RepeatMasker	Unknown	13814423	13814523	1456	-	.	ID="RND-1_FAMILY-251";Tend="439";Tstart="104";shortTE="F";uid="53cb5a68-4353-4777-a155-d28c568bb136"
CM022878.1	RepeatMasker	LINE/I	30249772	30249909	703	-	.	ID="RND-5_FAMILY-4756";Tend="1184";Tstart="1047";shortTE="F";uid="123022ac-77e2-4464-81d6-b65a14f353f7"
CM022878.1	RepeatMasker	RC/Helitron	5829395	5829808	2833	-	.	ID="RND-6_FAMILY-4124";Tend="1864";Tstart="1458";shortTE="F";uid="555a513b-86f6-4124-9fba-78af5ab35c4b"
CM022878.1	RepeatMasker	RC/Helitron	8903414	8903634	1249	-	.	ID="RND-1_FAMILY-50";Tend="1167";Tstart="945";shortTE="F";uid="6961126f-ecce-46c0-8fea-b8d65f9c6b63"
CM022878.1	RepeatMasker	LTR/Gypsy	3577392	3577527	520	-	.	ID="RND-5_FAMILY-5855";Tend="1898";Tstart="1773";shortTE="F";uid="f072b1df-79aa-4563-874a-248b2b6a55c6"
CM022878.1	RepeatMasker	DNA/TcMar-Tc1	19168996	19169352	1249	-	.	ID="RND-1_FAMILY-873";Tend="565";Tstart="141";shortTE="F";uid="386a1500-c415-49ec-a035-c34ec7b4a784"
CM022878.1	RepeatMasker	Unknown	8851315	8851415	515	-	.	ID="RND-6_FAMILY-713";Tend="806";Tstart="710";shortTE="F";uid="821a666a-ffcc-484b-a2da-44b6da490893"
CM022878.1	RepeatMasker	RC/Helitron	3302615	3302865	1926	-	.	ID="RND-4_FAMILY-269";Tend="1064";Tstart="810";shortTE="F";uid="1c81708f-d075-4726-adce-b98ab1811f58"
CM022878.1	RepeatMasker	RC/Helitron	15355617	15355774	876	-	.	ID="RND-6_FAMILY-20544";Tend="1544";Tstart="1373";shortTE="F";uid="c817819f-bd36-41db-a8a1-42bde9640622"
CM022878.1	RepeatMasker	Unknown	787044	787248	506	-	.	ID="RND-6_FAMILY-13939";Tend="2208";Tstart="2003";shortTE="F";uid="0e487559-5755-41be-be07-623646a75e10"
CM022878.1	RepeatMasker	LINE/L2	1546456	1546660	1542	-	.	ID="RND-5_FAMILY-1805";Tend="477";Tstart="273";shortTE="F";uid="8504dba1-5cd3-421d-b762-6d79e4ce46d0"
CM022878.1	RepeatMasker	Unknown	15273694	15273820	648	-	.	ID="RND-4_FAMILY-560";Tend="1052";Tstart="909";shortTE="F";uid="6927edf8-9c89-43ef-94f6-423e48379d85"
CM022878.1	RepeatMasker	Unknown	22397108	22397452	1792	-	.	ID="RND-2_FAMILY-87";Tend="1309";Tstart="941";shortTE="F";uid="27d608e9-3d52-402a-990c-94d43f9bb4e9"
CM022878.1	RepeatMasker	DNA/hAT-Blackjack	14291031	14291148	620	-	.	ID="RND-6_FAMILY-1988";Tend="965";Tstart="834";shortTE="F";uid="98329a93-49a0-45e1-86b6-0b95e5930ffb"
CM022878.1	RepeatMasker	Satellite	5465522	5465767	1590	-	.	ID="RND-3_FAMILY-672";Tend="1165";Tstart="932";shortTE="F";uid="de9196f4-2f2e-4dad-a45b-e4d1734ed7f5"
CM022878.1	RepeatMasker	SINE/tRNA-RTE	25216407	25216533	859	-	.	ID="RND-6_FAMILY-1330";Tend="1095";Tstart="968";shortTE="F";uid="a347dc7e-27c2-4814-80e5-936a3a2c6211"
CM022878.1	RepeatMasker	RC/Helitron	1102774	1102986	1747	-	.	ID="RND-6_FAMILY-7275";Tend="1117";Tstart="906";shortTE="F";uid="240f0845-524d-43d7-8adb-fb6e41cf02eb"
CM022878.1	RepeatMasker	Unknown	28047006	28047136	562	-	.	ID="RND-5_FAMILY-1523";Tend="1109";Tstart="903";shortTE="F";uid="1e2588f2-849f-47f2-b445-19cb9b6ffc31"
CM022878.1	RepeatMasker	SINE/tRNA-RTE	30590966	30591111	704	-	.	ID="RND-6_FAMILY-1330";Tend="1120";Tstart="983";shortTE="F";uid="eea9fcfc-2253-49c6-ad9b-aea6f284ef6b"
CM022878.1	RepeatMasker	RC/Helitron	6707915	6709335	9952	-	.	ID="RND-6_FAMILY-671";Tend="2278";Tstart="793";shortTE="F";uid="8470153d-5dff-4405-a075-f5597013664b"
CM022878.1	RepeatMasker	Unknown	14821396	14821504	417	-	.	ID="RND-5_FAMILY-591";Tend="1136";Tstart="1038";shortTE="F";uid="c768debd-1679-4776-b9bc-ca07272d5cdb"
CM022878.1	RepeatMasker	DNA/hAT-Tip100	5888617	5888765	516	-	.	ID="RND-6_FAMILY-1832";Tend="1077";Tstart="919";shortTE="F";uid="a256084a-4dbd-4c1b-8803-11fd70503016"
CM022878.1	RepeatMasker	Satellite	11355318	11355630	2405	-	.	ID="RND-5_FAMILY-399";Tend="1279";Tstart="934";shortTE="F";uid="adeda8d3-8100-4df4-8a7a-abd85e366b40"
CM022878.1	RepeatMasker	DNA/hAT-Charlie	17772203	17772340	431	-	.	ID="RND-6_FAMILY-2166";Tend="1402";Tstart="1270";shortTE="F";uid="63a2586e-d632-4966-8903-8b8eb9e44f73"
CM022878.1	RepeatMasker	SINE/5S	6762461	6762722	2154	-	.	ID="RND-3_FAMILY-220";Tend="1227";Tstart="959";shortTE="F";uid="9e8623a4-57c2-4455-9b9d-f981bcde1233"
CM022878.1	RepeatMasker	Unknown	21046625	21046922	1768	-	.	ID="RND-3_FAMILY-254";Tend="1251";Tstart="944";shortTE="F";uid="63973597-14d9-4b4c-b479-cc06fa2a8119"
CM022878.1	RepeatMasker	Unknown	19457032	19457162	857	-	.	ID="RND-1_FAMILY-138";Tend="910";Tstart="785";shortTE="F";uid="945c6665-2f30-48ac-811b-819dd95726a6"
CM022878.1	RepeatMasker	LINE/CR1	1447411	1447680	1168	-	.	ID="RND-1_FAMILY-571";Tend="2669";Tstart="2418";shortTE="F";uid="8c50ef62-bc47-4771-8e7e-c15625252678"
CM022878.1	RepeatMasker	Unknown	28339720	28339830	669	-	.	ID="RND-1_FAMILY-472";Tend="1052";Tstart="930";shortTE="F";uid="ae1130cf-8465-4c7b-a539-2949c8636968"
CM022878.1	RepeatMasker	DNA/TcMar-Tc1	16728600	16728825	967	-	.	ID="RND-6_FAMILY-783";Tend="1094";Tstart="856";shortTE="F";uid="89d31ac8-4804-4318-aa9b-7357e379cad0"
CM022878.1	RepeatMasker	SINE/tRNA-RTE	15979723	15980010	2013	-	.	ID="RND-1_FAMILY-48";Tend="1174";Tstart="890";shortTE="F";uid="d1fd7ffe-2c0b-4c35-a32e-77427b72eb37"
CM022878.1	RepeatMasker	LINE/CR1	6449391	6449698	2266	-	.	ID="RND-5_FAMILY-2246";Tend="1436";Tstart="1116";shortTE="F";uid="ba3022f4-90e6-4485-bc47-f5ec4db833d5"
CM022878.1	RepeatMasker	DNA/hAT-Blackjack	24084357	24084694	1497	-	.	ID="RND-1_FAMILY-493";Tend="1347";Tstart="961";shortTE="F";uid="efade6dd-3be8-467d-9c86-ab6613ad4f1f"
CM022878.1	RepeatMasker	LINE/R2	28989480	28989644	1206	-	.	ID="RND-6_FAMILY-7056";Tend="1297";Tstart="1117";shortTE="F";uid="65cd2475-0faa-410a-aa97-94b59802eded"
CM022878.1	RepeatMasker	Unknown	22800212	22800467	764	-	.	ID="RND-5_FAMILY-523";Tend="1131";Tstart="916";shortTE="F";uid="9780e6dc-5822-46e8-858e-c3477f81ff56"
CM022878.1	RepeatMasker	Unknown	160167	160314	899	-	.	ID="RND-6_FAMILY-1527";Tend="1386";Tstart="1247";shortTE="F";uid="834a89a6-2e4f-4a5d-8dc5-ff51692250b1"
CM022878.1	RepeatMasker	Unknown	29452787	29452908	587	-	.	ID="RND-6_FAMILY-1901";Tend="1052";Tstart="911";shortTE="F";uid="05c491b0-cff9-4059-82df-a751fe91cb49"
CM022878.1	RepeatMasker	Unknown	1407544	1407949	1380	-	.	ID="RND-1_FAMILY-251";Tend="584";Tstart="193";shortTE="F";uid="cf32b549-adf6-4206-a455-130ec047290d"
CM022878.1	RepeatMasker	SINE/tRNA-RTE	16777096	16777296	1148	-	.	ID="RND-4_FAMILY-384";Tend="1185";Tstart="961";shortTE="F";uid="f0c33961-c555-4792-8d92-8701656c0d6d"
CM022878.1	RepeatMasker	LINE/Dong-R4	23756500	23757037	4216	-	.	ID="RND-1_FAMILY-263";Tend="1304";Tstart="768";shortTE="F";uid="42a1446d-446e-4fc5-90e8-b203c0e77785"
CM022878.1	RepeatMasker	RC/Helitron	3125980	3126271	1101	-	.	ID="RND-5_FAMILY-470";Tend="1701";Tstart="1441";shortTE="F";uid="183810dc-acfa-444c-af46-7bc02e28edc6"
CM022878.1	RepeatMasker	Unknown	15946002	15946157	1016	-	.	ID="RND-4_FAMILY-560";Tend="1010";Tstart="851";shortTE="F";uid="290cc6bf-8cda-47fd-b270-3a5ab9469f89"
CM022878.1	RepeatMasker	Unknown	1644583	1644776	428	-	.	ID="RND-6_FAMILY-11639";Tend="1214";Tstart="1030";shortTE="F";uid="fa627383-13c2-4ec1-99eb-5c2abbe93459"
CM022878.1	RepeatMasker	SINE/tRNA-RTE	12518007	12518346	2005	-	.	ID="RND-4_FAMILY-632";Tend="1120";Tstart="789";shortTE="F";uid="16929c51-a6e5-4990-8be8-6b8ce3980a4b"
CM022878.1	RepeatMasker	SINE/tRNA-RTE	3910748	3910852	472	-	.	ID="RND-6_FAMILY-1330";Tend="1044";Tstart="929";shortTE="F";uid="10ffe7f3-f05d-44ef-a8a8-9fff6882ee76"
CM022878.1	RepeatMasker	LINE/Penelope	4158643	4158758	882	-	.	ID="RND-6_FAMILY-236";Tend="1582";Tstart="1466";shortTE="F";uid="dfd076f3-a996-4c6d-aaac-9d4718d2188b"
CM022878.1	RepeatMasker	Unknown	25878411	25878675	2047	-	.	ID="RND-6_FAMILY-4449";Tend="1218";Tstart="947";shortTE="F";uid="289463e8-0892-476a-b0ff-87c5e10fe366"
CM022878.1	RepeatMasker	SINE/tRNA-RTE	22199519	22199663	400	-	.	ID="RND-4_FAMILY-632";Tend="1082";Tstart="934";shortTE="F";uid="294cdbe7-6ac2-44a5-9e6c-0f821b4e000a"
CM022878.1	RepeatMasker	Satellite	168018	168282	2195	-	.	ID="RND-6_FAMILY-577";Tend="1296";Tstart="1032";shortTE="F";uid="24da15cb-22b6-4edf-b56b-6d548fe55d36"
CM022878.1	RepeatMasker	DNA/hAT-Charlie	2827117	2827409	1703	-	.	ID="RND-2_FAMILY-110";Tend="1326";Tstart="989";shortTE="F";uid="bf8c6a48-8e15-48bc-8542-5ab01a01bce2"
CM022878.1	RepeatMasker	LINE/I	33971842	33972113	728	-	.	ID="RND-6_FAMILY-3072";Tend="1107";Tstart="777";shortTE="F";uid="8d73b2b2-6588-4905-a338-28220788a7da"
CM022878.1	RepeatMasker	Unknown	15719272	15719451	1294	-	.	ID="RND-5_FAMILY-34";Tend="1123";Tstart="941";shortTE="F";uid="b82b8f49-2dbe-4bd7-a14d-f27261856d58"
CM022878.1	RepeatMasker	Unknown	7840602	7840907	566	-	.	ID="RND-1_FAMILY-596";Tend="1131";Tstart="851";shortTE="F";uid="db471cc2-5ca4-4268-9903-318adbedb5c3"
CM022878.1	RepeatMasker	Unknown	25499439	25499570	668	-	.	ID="RND-1_FAMILY-49";Tend="1063";Tstart="964";shortTE="F";uid="9e4f6da1-6cba-4bc6-b5fa-19e8203173f9"
CM022878.1	RepeatMasker	RC/Helitron	1691088	1691306	1736	-	.	ID="RND-6_FAMILY-317";Tend="1158";Tstart="932";shortTE="F";uid="e7e859ff-194a-41b8-be82-cb89e7a7e29a"
CM022878.1	RepeatMasker	Unknown	32632788	32632897	736	-	.	ID="RND-6_FAMILY-2576";Tend="1844";Tstart="1739";shortTE="F";uid="ae2f16cc-fb01-4902-85ae-5eeedabe3152"
CM022878.1	RepeatMasker	Unknown	25367146	25367447	1130	-	.	ID="RND-4_FAMILY-560";Tend="1135";Tstart="851";shortTE="F";uid="6c52e62a-a770-4410-86dd-32e2cf29e669"
CM022878.1	RepeatMasker	Unknown	3026180	3026287	827	-	.	ID="RND-1_FAMILY-443";Tend="1044";Tstart="939";shortTE="F";uid="b554120e-91c3-4f8d-a22d-896c3ff0ea03"
CM022878.1	RepeatMasker	RC/Helitron	12922599	12922780	927	-	.	ID="RND-6_FAMILY-6367";Tend="1295";Tstart="1145";shortTE="F";uid="057a913e-3aa4-4d05-8216-2706898ac4f0"
CM022878.1	RepeatMasker	Unknown	19926506	19927142	5215	-	.	ID="RND-1_FAMILY-189";Tend="2429";Tstart="1781";shortTE="F";uid="496a366b-0ede-4df6-a36b-7a42730d802a"
CM022878.1	RepeatMasker	Unknown	31921702	31922292	4211	-	.	ID="RND-1_FAMILY-49";Tend="1617";Tstart="994";shortTE="F";uid="7f82a3ab-572c-460a-ae91-19cae960b03e"
CM022878.1	RepeatMasker	Unknown	12324379	12324484	665	-	.	ID="RND-6_FAMILY-8017";Tend="1385";Tstart="1280";shortTE="F";uid="09a3088b-22fa-4d99-987d-2f1eb30fde70"
CM022878.1	RepeatMasker	Unknown	30635293	30635438	420	-	.	ID="RND-6_FAMILY-4632";Tend="2196";Tstart="2035";shortTE="F";uid="41b07424-77c5-43d8-9181-9af3309f31cc"
CM022878.1	RepeatMasker	LINE/RTE-BovB	9435878	9436091	1308	-	.	ID="RND-1_FAMILY-75";Tend="1392";Tstart="1176";shortTE="F";uid="1c52e09d-875d-4778-af7a-cca488fd0104"
CM022878.1	RepeatMasker	Unknown	20969114	20969252	736	-	.	ID="RND-6_FAMILY-3033";Tend="1730";Tstart="1602";shortTE="F";uid="e9d3c829-e2ba-4291-8907-a1018966744a"
CM022878.1	RepeatMasker	Unknown	16548464	16548781	1374	-	.	ID="RND-1_FAMILY-441";Tend="1331";Tstart="946";shortTE="F";uid="c34e3dd5-b757-429a-a73a-efe2f714bed2"
CM022878.1	RepeatMasker	DNA	7256839	7257357	1917	-	.	ID="RND-4_FAMILY-1031";Tend="748";Tstart="245";shortTE="F";uid="14137845-196c-47a7-b0b6-4210a25ba73d"
CM022878.1	RepeatMasker	Unknown	35846568	35846835	1381	-	.	ID="RND-6_FAMILY-6755";Tend="1295";Tstart="1020";shortTE="F";uid="254fa8d5-5612-4d02-a4ad-6272d6d4848e"
CM022878.1	RepeatMasker	Unknown	31483587	31483797	734	-	.	ID="RND-6_FAMILY-9040";Tend="1312";Tstart="1063";shortTE="F";uid="b8565c00-6e85-465b-bc87-579cc0ea59ab"
CM022878.1	RepeatMasker	Unknown	7106852	7107101	1637	-	.	ID="RND-6_FAMILY-7290";Tend="1423";Tstart="1173";shortTE="F";uid="7d9c166c-af7f-49a6-aa84-19183c93632c"
CM022878.1	RepeatMasker	Unknown	27375458	27375558	481	-	.	ID="RND-2_FAMILY-22";Tend="1099";Tstart="987";shortTE="F";uid="58ac5036-4eae-4fdd-896c-10a67805cdaf"
CM022878.1	RepeatMasker	Unknown	1592066	1592529	1658	-	.	ID="RND-4_FAMILY-560";Tend="1448";Tstart="868";shortTE="F";uid="292674c4-2761-47b3-84e2-be0ab76b3a0c"
CM022878.1	RepeatMasker	Unknown	11881348	11881539	722	-	.	ID="RND-6_FAMILY-1901";Tend="1629";Tstart="1450";shortTE="F";uid="9681691f-79d4-49b9-bf0c-4f54050d4c24"
CM022878.1	RepeatMasker	Unknown	22219669	22219821	1240	-	.	ID="RND-5_FAMILY-698";Tend="1352";Tstart="1200";shortTE="F";uid="c46482ff-d95f-40d0-b300-723618e6cd6e"
CM022878.1	RepeatMasker	DNA/TcMar-Tc1	165893	167234	10800	-	.	ID="RND-1_FAMILY-971";Tend="2028";Tstart="689";shortTE="F";uid="f60f46b8-9cd2-4cbf-9af6-f9722647a786"
CM022878.1	RepeatMasker	LINE/CR1	35209340	35209774	2700	-	.	ID="RND-1_FAMILY-667";Tend="1207";Tstart="712";shortTE="F";uid="63788a2f-7401-427e-9e79-27f03ec98c0e"
CM022878.1	RepeatMasker	LINE/Penelope	14249396	14249553	803	-	.	ID="RND-1_FAMILY-254";Tend="1607";Tstart="1448";shortTE="F";uid="dca20e06-739e-41e0-8d14-9c03ed82ea21"
CM022878.1	RepeatMasker	Unknown	400142	400288	531	-	.	ID="RND-3_FAMILY-316";Tend="1085";Tstart="953";shortTE="F";uid="f31fe5ee-8dae-4118-bfa9-01af837420ff"
CM022878.1	RepeatMasker	Unknown	28126939	28127169	815	-	.	ID="RND-1_FAMILY-39";Tend="1353";Tstart="1145";shortTE="F";uid="73847ef5-afb6-40f8-ab3d-2aa55aa91263"
CM022878.1	RepeatMasker	Unknown	25709358	25709645	756	-	.	ID="RND-5_FAMILY-16";Tend="1580";Tstart="1330";shortTE="F";uid="e538b48d-7d2d-4477-b67f-8d664cca73e0"
CM022878.1	RepeatMasker	RC/Helitron	10792151	10792369	1579	-	.	ID="RND-5_FAMILY-688";Tend="1175";Tstart="933";shortTE="F";uid="e152766c-5cab-48dd-b789-4b168f6f596c"
CM022878.1	RepeatMasker	Unknown	28861362	28861614	1117	-	.	ID="RND-1_FAMILY-783";Tend="1164";Tstart="908";shortTE="F";uid="61ab817b-5c10-4782-8963-7421afdf210b"
CM022878.1	RepeatMasker	Unknown	19732026	19732621	1988	-	.	ID="RND-1_FAMILY-191";Tend="2094";Tstart="1479";shortTE="F";uid="ce770d21-1b98-4343-abb7-69b0747deaae"
CM022878.1	RepeatMasker	LINE/L2	6297834	6298121	1956	-	.	ID="RND-6_FAMILY-2711";Tend="1327";Tstart="1039";shortTE="F";uid="c09f5ccb-87cb-4086-aa4f-5441ac877ece"
CM022878.1	RepeatMasker	DNA/hAT-Tip100	12752164	12752285	738	-	.	ID="RND-1_FAMILY-543";Tend="962";Tstart="857";shortTE="F";uid="d46c8626-f978-450f-a3e8-e5508dafc4eb"
CM022878.1	RepeatMasker	LINE/CRE	28219593	28219861	899	-	.	ID="RND-5_FAMILY-1280";Tend="1307";Tstart="1004";shortTE="F";uid="df089ee2-1de6-4438-be8d-9fc2996d391c"
CM022878.1	RepeatMasker	RC/Helitron	13542499	13542710	1678	-	.	ID="RND-6_FAMILY-317";Tend="1157";Tstart="931";shortTE="F";uid="4ad74667-bfe4-45f4-aff8-63255be006b1"
CM022878.1	RepeatMasker	Unknown	18260617	18260974	953	-	.	ID="RND-6_FAMILY-1126";Tend="1830";Tstart="1408";shortTE="F";uid="0a509a86-0945-4221-9252-0da2e6da5c74"
CM022878.1	RepeatMasker	DNA	7256112	7256662	2041	-	.	ID="RND-4_FAMILY-966";Tend="2249";Tstart="1670";shortTE="F";uid="9c393ded-bd7f-4f4b-9698-df641483483c"
CM022878.1	RepeatMasker	SINE/5S	13747510	13747819	1355	-	.	ID="RND-3_FAMILY-220";Tend="1232";Tstart="927";shortTE="F";uid="f532a973-c003-4726-b5c5-25ad128746a9"
CM022878.1	RepeatMasker	SINE/tRNA-RTE	22810792	22811079	2078	-	.	ID="RND-1_FAMILY-48";Tend="1188";Tstart="900";shortTE="F";uid="7aaed8ff-5f0e-4eb1-98ea-bdd3c0960a58"
CM022878.1	RepeatMasker	DNA/MULE-MuDR	34132674	34132848	1212	-	.	ID="RND-1_FAMILY-161";Tend="1117";Tstart="936";shortTE="F";uid="8f58f524-8a11-46c7-824d-49d9e0c853c0"
CM022878.1	RepeatMasker	DNA/hAT-Tip100	34131593	34132066	1629	-	.	ID="RND-4_FAMILY-2323";Tend="2222";Tstart="1806";shortTE="F";uid="6d044665-9809-4a67-9e04-1bbe043b03de"
CM022878.1	RepeatMasker	DNA/TcMar-Mariner	29014741	29015528	5771	-	.	ID="RND-6_FAMILY-17330";Tend="1635";Tstart="823";shortTE="F";uid="8cfcacd4-9b60-4527-b219-9785253a3b7c"
CM022878.1	RepeatMasker	RC/Helitron	9987827	9988816	6398	-	.	ID="RND-4_FAMILY-612";Tend="1823";Tstart="866";shortTE="F";uid="e4972875-f1d7-46f0-b29a-0e54b83150a9"
CM022878.1	RepeatMasker	Unknown	23909385	23909523	728	-	.	ID="RND-6_FAMILY-6755";Tend="1224";Tstart="1082";shortTE="F";uid="eb05f9ff-888e-43a6-b5c8-f64cf917e06c"
CM022878.1	RepeatMasker	Unknown	18287724	18287834	530	-	.	ID="RND-4_FAMILY-337";Tend="1522";Tstart="1419";shortTE="F";uid="6a8a76ce-e858-4172-9ba6-fbab43be961e"
CM022878.1	RepeatMasker	Unknown	14546243	14546437	806	-	.	ID="RND-3_FAMILY-183";Tend="1415";Tstart="1210";shortTE="F";uid="f6af9a03-e3ca-4a39-8fe2-be918f667cae"
CM022878.1	RepeatMasker	LTR/Gypsy	29167990	29168122	530	-	.	ID="RND-6_FAMILY-12794";Tend="1159";Tstart="1027";shortTE="F";uid="355c44b6-05ca-4715-86c9-f73a90d7c273"
CM022878.1	RepeatMasker	Unknown	29886202	29886577	2292	-	.	ID="RND-1_FAMILY-443";Tend="1491";Tstart="1084";shortTE="F";uid="96b40e2a-0762-4cbc-89ba-40c923b00536"
CM022878.1	RepeatMasker	RC/Helitron	5484587	5484699	406	-	.	ID="RND-6_FAMILY-1902";Tend="615";Tstart="498";shortTE="F";uid="3dc0bd04-803b-41f4-a5a8-bcdf3bdd55ba"
CM022878.1	RepeatMasker	Unknown	1704721	1705047	2220	-	.	ID="RND-1_FAMILY-281";Tend="1341";Tstart="954";shortTE="F";uid="dc8033b8-83e6-4cf5-b835-e03dcd5fdf5b"
CM022878.1	RepeatMasker	DNA/TcMar-Tc1	34861802	34861904	478	-	.	ID="rnd-1_family-54";Tend="999";Tstart="847";shortTE="F";uid="aa58a824-101b-4e48-bf9c-c9cd0737e81d"
CM022878.1	RepeatMasker	DNA/P	25564357	25565037	5814	-	.	ID="RND-5_FAMILY-2630";Tend="1883";Tstart="1205";shortTE="F";uid="d00c5b22-ea1c-4c9c-b404-020777082d30"
CM022878.1	RepeatMasker	LINE/CRE	30201480	30201659	794	-	.	ID="RND-5_FAMILY-51";Tend="1201";Tstart="1030";shortTE="F";uid="8db7640a-c981-493f-bfa6-4658c399907e"
CM022878.1	RepeatMasker	Unknown	28354302	28354512	1209	-	.	ID="RND-1_FAMILY-66";Tend="1153";Tstart="939";shortTE="F";uid="0cbabaf9-46d5-4f12-ae62-0a7b4abc6a68"
CM022878.1	RepeatMasker	Unknown	19239127	19239242	810	-	.	ID="RND-4_FAMILY-4275";Tend="1092";Tstart="976";shortTE="F";uid="3e3ca3e9-d3e7-42fc-8354-1f1b51209e8e"
CM022878.1	RepeatMasker	DNA/TcMar-Tc1	10755506	10755695	1469	-	.	ID="RND-1_FAMILY-961";Tend="1764";Tstart="1577";shortTE="F";uid="4bc2a813-b3b0-4a81-88bf-27714fde436e"
CM022878.1	RepeatMasker	LINE/Penelope	28876452	28876552	644	-	.	ID="RND-1_FAMILY-254";Tend="1542";Tstart="1440";shortTE="F";uid="487cd139-aaff-4adf-bc9b-e2489c916a93"
CM022878.1	RepeatMasker	Unknown	23175580	23175766	1309	-	.	ID="RND-1_FAMILY-66";Tend="1134";Tstart="947";shortTE="F";uid="1a53e5f3-47ac-4805-90b8-c1ad064ea5b8"
CM022878.1	RepeatMasker	Unknown	2559048	2559250	452	-	.	ID="RND-1_FAMILY-49";Tend="1315";Tstart="1060";shortTE="F";uid="31efcf68-c09f-4074-811c-5fe0d543c18d"
CM022878.1	RepeatMasker	DNA/Sola-2	21855687	21856063	1648	-	.	ID="RND-6_FAMILY-2584";Tend="1991";Tstart="1582";shortTE="F";uid="fab74735-cbf6-42a9-b3a0-12ee87958838"
CM022878.1	RepeatMasker	Unknown	10671218	10671431	1210	-	.	ID="RND-5_FAMILY-113";Tend="1119";Tstart="907";shortTE="F";uid="0ff0745b-aa74-4690-ba8c-99ea560a9cec"
CM022878.1	RepeatMasker	RC/Helitron	19270988	19271131	808	-	.	ID="RND-1_FAMILY-31";Tend="1062";Tstart="916";shortTE="F";uid="8afd7c0c-9604-400a-ae20-0c82c89dd578"
CM022878.1	RepeatMasker	Unknown	16633570	16633863	888	-	.	ID="RND-1_FAMILY-1014";Tend="1541";Tstart="1268";shortTE="F";uid="f557bd71-5608-4112-9301-f6466fe969f6"
CM022878.1	RepeatMasker	LINE/CR1	1024235	1024352	742	-	.	ID="RND-5_FAMILY-910";Tend="1361";Tstart="1243";shortTE="F";uid="32ef8610-b6a2-4a44-bd44-710028f650ed"
CM022878.1	RepeatMasker	Satellite	2435875	2436141	2056	-	.	ID="RND-5_FAMILY-2656";Tend="893";Tstart="620";shortTE="F";uid="5385585c-dcfa-4f9e-b1d4-103e0f60b3e6"
CM022878.1	RepeatMasker	SINE/tRNA-RTE	190647	190774	917	-	.	ID="RND-4_FAMILY-632";Tend="912";Tstart="788";shortTE="F";uid="49dd038a-1a5c-48e2-bf07-9468308152dd"
CM022878.1	RepeatMasker	Unknown	30010870	30011028	679	-	.	ID="RND-5_FAMILY-277";Tend="866";Tstart="697";shortTE="F";uid="8e6c53d7-0451-4b7e-a5a1-3c9b3ee994a2"
CM022878.1	RepeatMasker	Unknown	27395791	27395983	1247	-	.	ID="RND-1_FAMILY-188";Tend="1001";Tstart="800";shortTE="F";uid="a95f55a1-0213-4057-a54d-d33eb29b677d"
CM022878.1	RepeatMasker	Unknown	8705029	8705139	956	-	.	ID="RND-1_FAMILY-472";Tend="1050";Tstart="940";shortTE="F";uid="ff2cf683-3141-423a-a213-3e8ea603a2aa"
CM022878.1	RepeatMasker	LINE/I-Jockey	15928957	15929098	580	-	.	ID="RND-4_FAMILY-1457";Tend="1248";Tstart="1093";shortTE="F";uid="9a055074-598d-42cd-b972-7eaac27a6ecf"
CM022878.1	RepeatMasker	DNA/Sola-2	16801429	16801644	937	-	.	ID="RND-6_FAMILY-2584";Tend="1986";Tstart="1743";shortTE="F";uid="666a471c-877a-443a-9bc1-44bdbe9c8a61"
CM022878.1	RepeatMasker	DNA/hAT-Charlie	36267229	36267375	638	-	.	ID="RND-5_FAMILY-5015";Tend="1376";Tstart="1230";shortTE="F";uid="fb8d1948-e95e-4c7d-b82d-bbff9958cb85"
CM022878.1	RepeatMasker	Unknown	963576	964679	5132	-	.	ID="RND-6_FAMILY-1126";Tend="1921";Tstart="862";shortTE="F";uid="98daf034-fd43-4815-a2cd-c34462573148"
CM022878.1	RepeatMasker	Unknown	488735	488917	1407	-	.	ID="RND-1_FAMILY-52";Tend="1098";Tstart="916";shortTE="F";uid="cdb881dd-78c4-4c48-93c5-7b7045477713"
CM022878.1	RepeatMasker	RC/Helitron	14992057	14992210	427	-	.	ID="RND-1_FAMILY-314";Tend="440";Tstart="281";shortTE="F";uid="51301b95-16fa-4c82-b4e6-a53204390027"
CM022878.1	RepeatMasker	RC/Helitron	4596394	4596619	1037	-	.	ID="RND-6_FAMILY-4124";Tend="1516";Tstart="1258";shortTE="F";uid="965bacf4-7af4-4117-b5fb-1416f1b081a2"
CM022878.1	RepeatMasker	DNA/TcMar-Tc1	18681253	18681740	2900	-	.	ID="RND-1_FAMILY-698";Tend="1405";Tstart="851";shortTE="F";uid="fee7220d-c43a-4980-b40e-d7b60ed90cd8"
CM022878.1	RepeatMasker	RC/Helitron	2860669	2860770	763	-	.	ID="RND-5_FAMILY-848";Tend="999";Tstart="901";shortTE="F";uid="8cbbbe27-eb0e-4c67-bbfc-38a6c28365bc"
CM022878.1	RepeatMasker	Unknown	13666874	13667129	792	-	.	ID="RND-1_FAMILY-39";Tend="1395";Tstart="1171";shortTE="F";uid="dbaa8ec2-05e0-46c8-aa93-1d498fe1401f"
CM022878.1	RepeatMasker	Unknown	16064502	16064766	1484	-	.	ID="RND-1_FAMILY-39";Tend="1398";Tstart="1131";shortTE="F";uid="f9631998-3e9e-40ab-9c17-2787d8ce278a"
CM022878.1	RepeatMasker	LINE/RTE-BovB	5922756	5922955	489	-	.	ID="RTE-48_LMI";Tend="1071";Tstart="871";shortTE="F";uid="c8e42e8f-021a-4923-8af8-3376b1c8f65b"
CM022878.1	RepeatMasker	Unknown	32235671	32235904	1774	-	.	ID="RND-1_FAMILY-138";Tend="1030";Tstart="794";shortTE="F";uid="f27dac5d-dbfa-4a5e-87d9-d4bc4d61345c"
CM022878.1	RepeatMasker	Unknown	22509093	22509394	1463	-	.	ID="RND-6_FAMILY-1126";Tend="1655";Tstart="1339";shortTE="F";uid="ad286069-ffad-4b0b-b73b-42d31a614f09"
CM022878.1	RepeatMasker	Unknown	24214220	24214443	693	-	.	ID="RND-1_FAMILY-279";Tend="1281";Tstart="1047";shortTE="F";uid="4fd5cb3d-6b05-428f-b513-8a45898259c3"
CM022878.1	RepeatMasker	DNA/hAT-Tip100	27012753	27013070	2079	-	.	ID="RND-1_FAMILY-217";Tend="1302";Tstart="960";shortTE="F";uid="7ef055a7-6cd1-4614-b3b3-969da70b3c04"
CM022878.1	RepeatMasker	SINE/tRNA-RTE	27699768	27699964	871	-	.	ID="RND-1_FAMILY-48";Tend="1185";Tstart="966";shortTE="F";uid="ce51829f-e01e-432b-91bb-076c13120673"
CM022878.1	RepeatMasker	DNA/TcMar-Tc1	29687621	29688249	1572	-	.	ID="RND-6_FAMILY-664";Tend="519";Tstart="3";shortTE="F";uid="ce551be0-c2eb-4226-8d18-17dd20446b25"
CM022878.1	RepeatMasker	Unknown	20395313	20395444	488	-	.	ID="RND-1_FAMILY-287";Tend="1047";Tstart="908";shortTE="F";uid="470cb2b3-b8da-4270-9191-9541fea6e853"
CM022878.1	RepeatMasker	DNA/hAT-Tip100	3965479	3965673	1493	-	.	ID="RND-1_FAMILY-217";Tend="1302";Tstart="1103";shortTE="F";uid="1ef35e68-f08a-4ffc-b262-adf69644cb6e"
CM022878.1	RepeatMasker	Unknown	34600102	34600209	641	-	.	ID="RND-6_FAMILY-4632";Tend="2164";Tstart="2062";shortTE="F";uid="fdff9fb9-e8fc-46b0-90f3-5d48f79cbf2d"
CM022878.1	RepeatMasker	Unknown	2997986	2998091	803	-	.	ID="RND-6_FAMILY-3656";Tend="1556";Tstart="1444";shortTE="F";uid="a3924747-3044-4354-b7dd-fda7eb26a22f"
CM022878.1	RepeatMasker	RC/Helitron	26657151	26657278	560	-	.	ID="RND-6_FAMILY-707";Tend="1473";Tstart="1342";shortTE="F";uid="9413ab86-91f8-49c4-a02f-fe24fddcec72"
CM022878.1	RepeatMasker	Unknown	22421476	22421748	474	-	.	ID="RND-6_FAMILY-5365";Tend="463";Tstart="280";shortTE="F";uid="59d5dbfd-9db5-45f5-bb5f-262d09b3b1aa"
CM022878.1	RepeatMasker	RC/Helitron	36049593	36049879	1812	-	.	ID="RND-1_FAMILY-50";Tend="1187";Tstart="893";shortTE="F";uid="0b6cc102-3e1b-49e3-bf64-28d1e5f69069"
CM022878.1	RepeatMasker	Unknown	31014723	31015314	3888	-	.	ID="RND-1_FAMILY-443";Tend="1523";Tstart="945";shortTE="F";uid="be10dba8-cd8f-4e4b-9c98-0e5a9ac6ef08"
CM022878.1	RepeatMasker	LINE/L2	7968901	7969042	629	-	.	ID="RND-6_FAMILY-1162";Tend="1477";Tstart="1356";shortTE="F";uid="560086b1-0599-455e-931c-ba506e532e64"
CM022878.1	RepeatMasker	Unknown	27675572	27675840	2287	-	.	ID="RND-1_FAMILY-206";Tend="333";Tstart="65";shortTE="F";uid="3ff7f850-94a7-4508-a6ac-1bb2fecc3a21"
CM022878.1	RepeatMasker	RC/Helitron	26446085	26446287	1354	-	.	ID="RND-6_FAMILY-7275";Tend="1135";Tstart="908";shortTE="F";uid="6adcd8fd-2fbb-4835-869c-b32424b48310"
CM022878.1	RepeatMasker	DNA/hAT-Tip100	9120635	9120853	972	-	.	ID="RND-1_FAMILY-412";Tend="1164";Tstart="896";shortTE="F";uid="d97624e4-e8e1-4584-aefd-81168d1c3c8e"
CM022878.1	RepeatMasker	DNA/CMC-Chapaev-3	23987702	23988152	2843	-	.	ID="RND-5_FAMILY-2511";Tend="1399";Tstart="912";shortTE="F";uid="89a17f31-9b35-4b7a-9fe3-26841e97327c"
CM022878.1	RepeatMasker	Unknown	29206266	29206457	1312	-	.	ID="RND-1_FAMILY-66";Tend="1132";Tstart="933";shortTE="F";uid="000c4764-13b3-41ff-aa73-dc77f78002ca"
CM022878.1	RepeatMasker	LINE/RTE-BovB	35070283	35070408	501	-	.	ID="RND-6_FAMILY-2";Tend="1213";Tstart="1086";shortTE="F";uid="362efc71-bf86-46df-9c15-8e5e4a791035"
CM022878.1	RepeatMasker	DNA/Academ-1	33339417	33339587	1317	-	.	ID="RND-5_FAMILY-209";Tend="4111";Tstart="3939";shortTE="F";uid="921b2822-8e88-4d00-be1e-fdcd5b56a6ad"
CM022878.1	RepeatMasker	DNA	21429614	21429725	862	-	.	ID="RND-6_FAMILY-13327";Tend="1047";Tstart="934";shortTE="F";uid="902a33af-0e97-4ffd-9a6c-a430a3561cc4"
CM022878.1	RepeatMasker	LINE/CR1	25353853	25354282	1246	-	.	ID="RND-1_FAMILY-869";Tend="2436";Tstart="1964";shortTE="F";uid="4e330bd3-b9db-4364-8b23-f3cf0a183632"
CM022878.1	RepeatMasker	LINE/RTE-BovB	24790913	24791282	828	-	.	ID="RND-5_FAMILY-651";Tend="504";Tstart="175";shortTE="F";uid="6d3a81c1-6e7b-4c53-9b2c-4f24ad7813f8"
CM022878.1	RepeatMasker	Unknown	2976928	2977528	3116	-	.	ID="RND-5_FAMILY-2048";Tend="1573";Tstart="890";shortTE="F";uid="59e3f34e-3a6b-48cd-bd93-ebb0b01329a8"
CM022878.1	RepeatMasker	Unknown	11222245	11222578	1105	-	.	ID="RND-1_FAMILY-49";Tend="1418";Tstart="1006";shortTE="F";uid="4acbab36-8efe-4ad2-a9af-ac5b3298997d"
CM022878.1	RepeatMasker	LINE/RTE-BovB	8584509	8584616	616	-	.	ID="RND-5_FAMILY-292";Tend="1094";Tstart="986";shortTE="F";uid="5ca50673-2d11-4303-96e7-db7fb70ea6c0"
CM022878.1	RepeatMasker	RC/Helitron	25113168	25113769	4065	-	.	ID="RND-6_FAMILY-20544";Tend="1541";Tstart="881";shortTE="F";uid="73fd79a4-83e9-43b1-896f-3afaa59d705e"
CM022878.1	RepeatMasker	DNA	14401676	14401868	515	-	.	ID="RND-5_FAMILY-2114";Tend="1866";Tstart="1671";shortTE="F";uid="e3937f49-6fbd-460f-b442-9b90105ab747"
CM022878.1	RepeatMasker	Unknown	32964412	32965207	7140	-	.	ID="RND-1_FAMILY-136";Tend="1712";Tstart="917";shortTE="F";uid="b50cac33-56fa-4806-8585-01649615f3a7"
CM022878.1	RepeatMasker	LINE/R1-LOA	25471846	25471971	415	-	.	ID="RND-6_FAMILY-3612";Tend="3476";Tstart="3349";shortTE="F";uid="af4b0d9f-b6a7-4239-b86c-7265201bf5e3"
CM022878.1	RepeatMasker	Unknown	12434322	12434727	685	-	.	ID="RND-6_FAMILY-4999";TEgroup="ctg_5%7CRND-6_FAMILY-4999%7C4";Tend="1538";Tstart="1214";shortTE="F";uid="ae35bde2-f9e7-4231-ade8-6683a4597218"
CM022878.1	RepeatMasker	DNA/TcMar-Tc1	17902537	17903867	10752	-	.	ID="RND-6_FAMILY-4109";Tend="2083";Tstart="737";shortTE="F";uid="c8977340-a16c-483e-a162-506a1724c20b"
CM022878.1	RepeatMasker	Unknown	15113130	15113361	805	-	.	ID="RND-4_FAMILY-560";Tend="1134";Tstart="898";shortTE="F";uid="a003a390-73cf-4b2f-82a4-3b17289ce583"
CM022878.1	RepeatMasker	LINE/RTE-BovB	951673	951776	687	-	.	ID="RND-6_FAMILY-380";Tend="1176";Tstart="1075";shortTE="F";uid="e65dd1c2-00bc-4160-936c-d4aa22bb42e2"
CM022878.1	RepeatMasker	DNA/hAT-Tip100	10138656	10139031	2777	-	.	ID="RND-1_FAMILY-785";Tend="1492";Tstart="1075";shortTE="F";uid="f9f9b6ee-f95b-45b0-b5f6-df5dde208d1b"
CM022878.1	RepeatMasker	Unknown	32123809	32123938	557	-	.	ID="RND-5_FAMILY-949";Tend="448";Tstart="335";shortTE="F";uid="4138d484-d998-47a6-9f4a-8f0d9fec3118"
CM022878.1	RepeatMasker	Unknown	3982384	3982549	683	-	.	ID="RND-5_FAMILY-277";Tend="1862";Tstart="1693";shortTE="F";uid="76e2d009-1816-41ad-9cfd-c68338be535c"
CM022878.1	RepeatMasker	LINE/RTE-BovB	35062748	35063069	1736	-	.	ID="RND-5_FAMILY-1885";Tend="1226";Tstart="908";shortTE="F";uid="4c0527a9-62f4-4fb1-a39c-3a182c46a972"
CM022878.1	RepeatMasker	RC/Helitron	35004452	35004816	1962	-	.	ID="RND-6_FAMILY-6367";Tend="1296";Tstart="930";shortTE="F";uid="35e3635e-8276-4e77-ac16-134fc1717c96"
CM022878.1	RepeatMasker	SINE/tRNA-RTE	35180636	35181006	741	-	.	ID="RND-1_FAMILY-48";TEgroup="ctg_5%7CRND-1_FAMILY-48%7C17";Tend="1183";Tstart="947";shortTE="F";uid="970549dc-fbeb-449a-a4b9-7cb7fd8db1bf"
CM022878.1	RepeatMasker	Unknown	522630	522801	1397	-	.	ID="RND-1_FAMILY-52";Tend="1089";Tstart="918";shortTE="F";uid="04794e53-75d2-4be5-9a17-c03eceea0681"
CM022878.1	RepeatMasker	Unknown	21594118	21594254	872	-	.	ID="RND-1_FAMILY-368";Tend="983";Tstart="843";shortTE="F";uid="9edd3038-6764-40e9-a7d9-df1213910848"
CM022878.1	RepeatMasker	Unknown	19183591	19183711	425	-	.	ID="RND-2_FAMILY-22";Tend="1130";Tstart="1010";shortTE="F";uid="f042a65d-cda6-4292-a828-5c74987cc308"
CM022878.1	RepeatMasker	DNA/TcMar-Tc1	26892022	26892602	3403	-	.	ID="rnd-5_family-701";Tend="1429";Tstart="991";shortTE="F";uid="f24d517d-94c4-4aa3-8004-1af7691288a4"
CM022878.1	RepeatMasker	LINE/RTE-BovB	23998542	23998880	1803	-	.	ID="RND-5_FAMILY-1885";Tend="1248";Tstart="909";shortTE="F";uid="917cf85f-c0c9-4def-84e0-5c2458302383"
CM022878.1	RepeatMasker	Unknown	5588506	5588714	679	-	.	ID="RND-1_FAMILY-336";Tend="1188";Tstart="979";shortTE="F";uid="654d4b36-77d9-4a4b-a9a1-13223c840a80"
CM022878.1	RepeatMasker	LINE/Penelope	9134378	9134527	824	-	.	ID="RND-6_FAMILY-236";Tend="1591";Tstart="1443";shortTE="F";uid="d8553b6b-eb15-49e2-8f84-3662ea080cae"
CM022878.1	RepeatMasker	LINE/R1-LOA	1412707	1413144	2914	-	.	ID="RND-1_FAMILY-938";Tend="1064";Tstart="627";shortTE="F";uid="5a066b79-fd58-40f3-a2e0-cb13841e2f86"
CM022878.1	RepeatMasker	DNA/CMC-Chapaev-3	10072043	10072451	1758	-	.	ID="RND-6_FAMILY-2378";Tend="1273";Tstart="833";shortTE="F";uid="45bf67c0-2b29-4305-94bd-045cf4a3bc1f"
CM022878.1	RepeatMasker	Unknown	26718057	26718279	1125	-	.	ID="RND-1_FAMILY-232";Tend="2229";Tstart="1988";shortTE="F";uid="cd26d6f4-279b-4262-819e-7e8d879083a0"
CM022878.1	RepeatMasker	SINE/tRNA-RTE	16576457	16576673	844	-	.	ID="RND-1_FAMILY-29";Tend="1122";Tstart="885";shortTE="F";uid="768eb44c-4061-40b5-921d-4642eb1987e2"
CM022878.1	RepeatMasker	Unknown	24733978	24734194	1108	-	.	ID="RND-3_FAMILY-183";Tend="1447";Tstart="1234";shortTE="F";uid="4779d818-cc90-4636-ba13-d2ad2c69118e"
CM022878.1	RepeatMasker	Unknown	3296156	3296319	675	-	.	ID="RND-1_FAMILY-690";Tend="1072";Tstart="913";shortTE="F";uid="39c15590-2955-4035-964c-61998571afe7"
CM022878.1	RepeatMasker	LINE/L1	36424325	36424746	761	-	.	ID="RND-6_FAMILY-437";Tend="687";Tstart="261";shortTE="F";uid="60c8dab1-133b-45cc-9ec3-34d9aeefccf0"
CM022878.1	RepeatMasker	RC/Helitron	22576065	22576358	1974	-	.	ID="RND-1_FAMILY-193";Tend="942";Tstart="659";shortTE="F";uid="6a9cc42b-f27b-4bfc-ac8f-8ba62bf8acd7"
CM022878.1	RepeatMasker	LINE/I	8603983	8604096	407	-	.	ID="RND-6_FAMILY-179";Tend="1060";Tstart="936";shortTE="F";uid="235f9055-af43-4132-bc1b-d04eb2db1b68"
CM022878.1	RepeatMasker	Unknown	24827305	24827517	701	-	.	ID="RND-4_FAMILY-209";Tend="1524";Tstart="1312";shortTE="F";uid="ad044ad5-9b24-44eb-b3c6-6bb3fe67410c"
CM022878.1	RepeatMasker	Unknown	21787042	21787494	1590	-	.	ID="RND-1_FAMILY-221";Tend="1196";Tstart="949";shortTE="F";uid="6bc48695-acbe-4aeb-b368-b6c00f4fcd51"
CM022878.1	RepeatMasker	Unknown	25007975	25008117	852	-	.	ID="RND-6_FAMILY-7290";Tend="1296";Tstart="1152";shortTE="F";uid="7edb0c80-5c8c-4101-aff1-4afa005c4380"
CM022878.1	RepeatMasker	LINE/RTE-BovB	8993277	8993425	797	-	.	ID="RND-1_FAMILY-75";Tend="1770";Tstart="1594";shortTE="F";uid="776978ab-55dd-4013-a921-75a36f7312e5"
CM022878.1	RepeatMasker	Unknown	4255814	4256016	1020	-	.	ID="RND-6_FAMILY-446";Tend="1455";Tstart="1249";shortTE="F";uid="5a3c6bbf-6a44-49d0-a53a-128092a97751"
CM022878.1	RepeatMasker	LTR/Gypsy	14454066	14454284	1627	-	.	ID="RND-6_FAMILY-551";Tend="1251";Tstart="1037";shortTE="F";uid="612d4f72-52eb-4280-80e5-4f09617840aa"
CM022878.1	RepeatMasker	Satellite	3818864	3819470	3967	-	.	ID="RND-5_FAMILY-399";Tend="1477";Tstart="938";shortTE="F";uid="9c366572-be2d-48c9-b424-f7a12bf23b74"
CM022878.1	RepeatMasker	DNA/TcMar-Tc1	33167618	33167948	1217	-	.	ID="RND-1_FAMILY-377";Tend="1627";Tstart="1247";shortTE="F";uid="6b07c5c5-9383-47ba-aa05-9cd4527b7c34"
CM022878.1	RepeatMasker	Unknown	1330181	1330339	705	-	.	ID="RND-1_FAMILY-279";Tend="1047";Tstart="867";shortTE="F";uid="e81afbd7-e350-4be2-9d9a-73745776f13a"
CM022878.1	RepeatMasker	Unknown	9152075	9152239	1028	-	.	ID="RND-1_FAMILY-924";Tend="1554";Tstart="1365";shortTE="F";uid="37b031dd-6c79-4582-8b2d-0f69c92f7a19"
CM022878.1	RepeatMasker	Unknown	14051051	14051518	2223	-	.	ID="RND-4_FAMILY-70";Tend="1303";Tstart="829";shortTE="F";uid="93184fd3-6378-4c73-a326-6f5cf54154af"
CM022878.1	RepeatMasker	Satellite	4931777	4932067	1958	-	.	ID="RND-6_FAMILY-577";Tend="1046";Tstart="754";shortTE="F";uid="73b5e8f6-045c-4c42-8479-c0f67e53a2c1"
CM022878.1	RepeatMasker	DNA/hAT-Ac	26430334	26430524	742	-	.	ID="RND-1_FAMILY-69";Tend="1844";Tstart="1656";shortTE="F";uid="bfbefdb7-ccde-4431-924d-29a7b1ddd927"
CM022878.1	RepeatMasker	RC/Helitron	34565389	34565833	3130	-	.	ID="RND-4_FAMILY-2756";Tend="1364";Tstart="924";shortTE="F";uid="715e9fe4-6aad-4ba4-935a-e9fc460b60ee"
CM022878.1	RepeatMasker	DNA/TcMar-Tc1	11448611	11449379	976	-	.	ID="RND-5_FAMILY-1382";Tend="1820";Tstart="989";shortTE="F";uid="827379a8-f27c-4c5f-bbb1-6e7d943972ea"
CM022878.1	RepeatMasker	Unknown	9161147	9161564	1062	-	.	ID="RND-2_FAMILY-238";Tend="2029";Tstart="1563";shortTE="F";uid="b356c263-986a-48b8-893d-5c46d8654fc9"
CM022878.1	RepeatMasker	Unknown	30007256	30007471	1198	-	.	ID="RND-6_FAMILY-7290";Tend="1403";Tstart="1182";shortTE="F";uid="fca78a98-5406-4cd1-805d-e6158f7749ad"
CM022878.1	RepeatMasker	Unknown	19362604	19362800	617	-	.	ID="RND-1_FAMILY-573";TEgroup="ctg_5%7CRND-1_FAMILY-573%7C3";Tend="1195";Tstart="1030";shortTE="T";uid="614b2657-fee6-441e-be57-b329a15b12b3"
CM022878.1	RepeatMasker	LINE/I-Jockey	10161123	10161229	460	-	.	ID="RND-6_FAMILY-3960";Tend="1184";Tstart="1078";shortTE="F";uid="8f82fdbd-36e3-4f27-bd76-3e17f7951501"
CM022878.1	RepeatMasker	Unknown	36042062	36042363	2066	-	.	ID="RND-1_FAMILY-606";Tend="1277";Tstart="981";shortTE="F";uid="c6d19877-bb31-425c-b9d6-57bcccd3a1a8"
CM022878.1	RepeatMasker	Unknown	14929623	14929859	1088	-	.	ID="RND-1_FAMILY-191";Tend="2109";Tstart="1879";shortTE="F";uid="6810746b-a852-403c-a417-1bcf6d71e430"
CM022878.1	RepeatMasker	Unknown	11644481	11644703	1487	-	.	ID="RND-3_FAMILY-316";Tend="1052";Tstart="822";shortTE="F";uid="bc216e49-30d8-4a25-9561-35122e4f974e"
CM022878.1	RepeatMasker	LINE/L2	30117715	30117830	572	-	.	ID="RND-1_FAMILY-484";Tend="1881";Tstart="1758";shortTE="F";uid="e7ccd377-c0ac-4da8-9daa-9ca2ddec4b74"
CM022878.1	RepeatMasker	DNA/TcMar-Tc1	20898143	20898927	4222	-	.	ID="RND-1_FAMILY-873";Tend="2032";Tstart="1240";shortTE="F";uid="557c8bc0-9645-4a98-aa36-a4408d2b1224"
CM022878.1	RepeatMasker	DNA/hAT-Tip100	32186011	32186190	507	-	.	ID="RND-1_FAMILY-51";Tend="1900";Tstart="1699";shortTE="F";uid="06b3bc72-3a17-4cd7-b382-2a5087f21fe5"
CM022878.1	RepeatMasker	LINE/CRE	33630433	33630690	595	-	.	ID="RND-5_FAMILY-546";Tend="1207";Tstart="951";shortTE="F";uid="a6998408-2efb-4cef-93b3-3735fea86637"
CM022878.1	RepeatMasker	DNA/TcMar-Mariner	32488128	32488760	4668	-	.	ID="RND-1_FAMILY-346";Tend="1686";Tstart="1038";shortTE="F";uid="c83e5e15-ff71-4851-9150-9facbf7edd70"
CM022878.1	RepeatMasker	Unknown	33183249	33183631	1461	-	.	ID="RND-3_FAMILY-332";Tend="1700";Tstart="1093";shortTE="F";uid="1ed846fd-6108-4b58-bdfc-2843e450b848"
CM022878.1	RepeatMasker	Unknown	16288457	16288721	1525	-	.	ID="RND-4_FAMILY-45";Tend="1125";Tstart="858";shortTE="F";uid="38d2a1b6-1464-465d-b980-4c4a06a5cea5"
CM022878.1	RepeatMasker	RC/Helitron	11724683	11725339	4532	-	.	ID="RND-1_FAMILY-193";Tend="1999";Tstart="1373";shortTE="F";uid="c2bab28a-4160-4580-bd46-7571b39b67aa"
CM022878.1	RepeatMasker	RC/Helitron	5335693	5336064	2046	-	.	ID="RND-4_FAMILY-2756";Tend="1366";Tstart="921";shortTE="F";uid="30c49e8e-a56e-4a5a-bf63-ea920c561f0c"
CM022878.1	RepeatMasker	RC/Helitron	21213789	21214214	3213	-	.	ID="RND-1_FAMILY-8";Tend="1555";Tstart="1123";shortTE="F";uid="6c01b94b-9cf3-42d8-a85d-620af4790749"
CM022878.1	RepeatMasker	DNA/TcMar-Tc1	6793145	6793750	3166	-	.	ID="RND-4_FAMILY-1141";Tend="616";Tstart="69";shortTE="F";uid="201e7afb-6120-4901-a89c-c6a5e314f949"
CM022878.1	RepeatMasker	Unknown	10180165	10180769	4821	-	.	ID="RND-1_FAMILY-39";Tend="1274";Tstart="653";shortTE="F";uid="35b807da-b857-44ac-8e0c-29bc72ed63c5"
CM022878.1	RepeatMasker	SINE/tRNA-RTE	7043501	7043725	1183	-	.	ID="RND-1_FAMILY-65";Tend="1123";Tstart="901";shortTE="F";uid="1776ea62-23af-4ec5-b918-7d290b8b200a"
CM022878.1	RepeatMasker	DNA/TcMar-Fot1	13399538	13399994	3881	-	.	ID="RND-5_FAMILY-326";Tend="1350";Tstart="894";shortTE="F";uid="bd816ef6-273a-4b32-9459-6b48d53da946"
CM022878.1	RepeatMasker	LTR/Gypsy	26813310	26813419	433	-	.	ID="RND-5_FAMILY-481";Tend="1626";Tstart="1517";shortTE="F";uid="971cdd28-e773-4065-ae6c-df7fb83f4b14"
CM022878.1	RepeatMasker	LINE/I	29418818	29419018	1293	-	.	ID="RND-6_FAMILY-179";Tend="1015";Tstart="802";shortTE="F";uid="a5a72561-d4be-4f3e-85b6-18c9eca7cb16"
CM022878.1	RepeatMasker	Unknown	8096819	8096930	476	-	.	ID="RND-6_FAMILY-1735";Tend="1079";Tstart="944";shortTE="F";uid="e044c18a-dba4-429f-8be7-2dfe8ee72514"
CM022878.1	RepeatMasker	RC/Helitron	19659861	19660441	4692	-	.	ID="RND-1_FAMILY-31";Tend="1532";Tstart="924";shortTE="F";uid="23efa73f-086a-4d2a-a64a-906b6051b139"
CM022878.1	RepeatMasker	Unknown	35952987	35953177	750	-	.	ID="RND-4_FAMILY-560";TEgroup="ctg_5%7CRND-4_FAMILY-560%7C39";Tend="1856";Tstart="920";shortTE="F";uid="d6858a94-f96f-4cd3-975c-025ec33e8af0"
CM022878.1	RepeatMasker	LINE/RTE-BovB	5452350	5452508	847	-	.	ID="RND-1_FAMILY-75";Tend="1830";Tstart="1663";shortTE="F";uid="54df9193-429e-4dc8-ae3d-2dd3d7ad556b"
CM022878.1	RepeatMasker	Unknown	6443723	6443964	480	-	.	ID="RND-5_FAMILY-1523";TEgroup="ctg_5%7CRND-5_FAMILY-1523%7C6";Tend="1119";Tstart="970";shortTE="F";uid="1011f83f-7f68-4720-9ad4-f6dd869dbe2a"
CM022878.1	RepeatMasker	Unknown	30440296	30440719	799	-	.	ID="HALYOMORPHA_HALYS-5_FAMILY-2001";TEgroup="ctg_5%7CHALYOMORPHA_HALYS-5_FAMILY-2001%7C2";Tend="573";Tstart="1";shortTE="F";uid="08ff7324-f3e0-4baa-a857-016b68835bf3"
CM022878.1	RepeatMasker	LINE/Penelope	2053063	2053235	718	-	.	ID="RND-6_FAMILY-3156";Tend="1149";Tstart="976";shortTE="F";uid="1eab7d98-94c4-45db-8c4a-0a30f7438c27"
CM022878.1	RepeatMasker	Unknown	693320	693668	2928	-	.	ID="RND-1_FAMILY-115";Tend="1273";Tstart="908";shortTE="F";uid="3ff25f95-3b28-484d-8082-3dc66d426d12"
CM022878.1	RepeatMasker	LINE/RTE-BovB	25274059	25274384	419	-	.	ID="RND-5_FAMILY-7044";Tend="651";Tstart="261";shortTE="F";uid="ab8c2c31-da79-4e46-9a9c-509211d460c5"
CM022878.1	RepeatMasker	Satellite	13401868	13402131	1949	-	.	ID="RND-6_FAMILY-577";Tend="1022";Tstart="756";shortTE="F";uid="bd69c8f6-a165-4fce-8d96-bd5587479024"
CM022878.1	RepeatMasker	Unknown	3219415	3219542	819	-	.	ID="RND-1_FAMILY-66";Tend="1148";Tstart="1030";shortTE="F";uid="7e8def90-8459-4c21-83e2-418f6e69c458"
CM022878.1	RepeatMasker	Unknown	5113568	5113934	1503	-	.	ID="RND-6_FAMILY-2803";Tend="1318";Tstart="910";shortTE="F";uid="b48c2102-2ad2-49db-bd66-76449209317d"
CM022878.1	RepeatMasker	DNA/TcMar-Mariner	14790487	14790761	1329	-	.	ID="MARINER-4_CFL";Tend="1291";Tstart="1018";shortTE="F";uid="65a53be9-0f68-4ada-a51f-489e0842af35"
CM022878.1	RepeatMasker	Unknown	18340483	18341258	5746	-	.	ID="RND-6_FAMILY-10788";Tend="1572";Tstart="766";shortTE="F";uid="03821ae8-c19f-46e5-a9c7-7d3416b8aae3"
CM022878.1	RepeatMasker	LINE/RTE-BovB	33532340	33532526	961	-	.	ID="RND-5_FAMILY-1885";Tend="1105";Tstart="909";shortTE="F";uid="7fa55737-6822-43cb-aa80-6cca561148fc"
CM022878.1	RepeatMasker	DNA/TcMar-Tc1	18260071	18260622	3937	-	.	ID="RND-4_FAMILY-1141";Tend="616";Tstart="68";shortTE="F";uid="b139c8a9-8dcf-45cf-aa5e-7681e2eaad5d"
CM022878.1	RepeatMasker	Unknown	27711189	27711322	845	-	.	ID="RND-1_FAMILY-342";Tend="1029";Tstart="876";shortTE="F";uid="b975e8f2-43e5-403c-a6b5-7f58dc2e11f6"
CM022878.1	RepeatMasker	Unknown	20455460	20455569	566	-	.	ID="RND-5_FAMILY-2398";Tend="1096";Tstart="988";shortTE="F";uid="249c7938-b56f-44a3-945b-fa113157d09e"
CM022878.1	RepeatMasker	Unknown	6248812	6249154	2426	-	.	ID="RND-6_FAMILY-2420";Tend="1263";Tstart="910";shortTE="F";uid="07d8f456-fefe-4f62-a8b8-f6e9409f062e"
CM022878.1	RepeatMasker	Unknown	19949050	19949232	550	-	.	ID="RND-1_FAMILY-422";Tend="1113";Tstart="921";shortTE="F";uid="1ad7ed8d-c8c6-46c9-930a-63cf9de8937e"
CM022878.1	RepeatMasker	Satellite	8117467	8117739	1830	-	.	ID="RND-6_FAMILY-46";Tend="1501";Tstart="1224";shortTE="F";uid="705594af-eeb0-4117-949a-64d7c9d3bd3f"
CM022878.1	RepeatMasker	Unknown	36564006	36564119	723	-	.	ID="RND-6_FAMILY-14642";Tend="1274";Tstart="1164";shortTE="F";uid="c6f771bf-7526-464c-90cf-a67633ba341f"
CM022878.1	RepeatMasker	LINE/I-Jockey	13430509	13430709	886	-	.	ID="RND-4_FAMILY-1457";Tend="1251";Tstart="1002";shortTE="F";uid="5b299cd0-cce8-415f-93a8-2898bfd18ea5"
CM022878.1	RepeatMasker	DNA/hAT-Blackjack	4504868	4505578	4371	-	.	ID="RND-5_FAMILY-3194";Tend="1631";Tstart="883";shortTE="F";uid="0c3dacc2-a49d-48f7-b67e-16434f9fd39e"
CM022878.1	RepeatMasker	LINE/CR1	23904682	23904795	401	-	.	ID="RND-5_FAMILY-910";Tend="1799";Tstart="1647";shortTE="F";uid="04967127-1608-4d8e-9460-a62a988f3a8c"
CM022878.1	RepeatMasker	Unknown	24673532	24673892	1795	-	.	ID="RND-1_FAMILY-279";Tend="1258";Tstart="869";shortTE="F";uid="a2b493d0-6d3c-4b2b-af1f-fa3d1c32edac"
CM022878.1	RepeatMasker	Unknown	16086421	16086543	403	-	.	ID="RND-1_FAMILY-49";Tend="1068";Tstart="966";shortTE="F";uid="27bfc8d9-c4bf-4151-ae87-770ffcb30bcc"
CM022878.1	RepeatMasker	Unknown	28274562	28274798	1905	-	.	ID="RND-6_FAMILY-7290";Tend="1397";Tstart="1163";shortTE="F";uid="42881b9c-127e-4dbc-8374-e47523e16b5a"
CM022878.1	RepeatMasker	LINE/Dong-R4	22779446	22779778	2237	-	.	ID="RND-1_FAMILY-689";Tend="858";Tstart="524";shortTE="F";uid="2ac2a075-8cad-46b5-8dba-2e1b20fd5738"
CM022878.1	RepeatMasker	Satellite	28814242	28814378	555	-	.	ID="RND-6_FAMILY-577";Tend="880";Tstart="742";shortTE="F";uid="5be20b88-6dd0-42ea-a902-1df6c0b09eea"
CM022878.1	RepeatMasker	Unknown	30308986	30309120	448	-	.	ID="RND-6_FAMILY-370";Tend="1957";Tstart="1825";shortTE="F";uid="04d3c2f6-61ec-4dea-aae0-be634a102933"
CM022878.1	RepeatMasker	LINE/R1-LOA	9279571	9280478	7492	-	.	ID="RND-1_FAMILY-618";Tend="1660";Tstart="734";shortTE="F";uid="f798559b-c3d2-443b-8d44-6c3f7e332f57"
CM022878.1	RepeatMasker	RC/Helitron	19711306	19711464	803	-	.	ID="RND-1_FAMILY-898";Tend="847";Tstart="694";shortTE="F";uid="cfce5c04-91aa-4e88-9b53-8e25ccfcd798"
CM022878.1	RepeatMasker	Unknown	22557229	22557569	1166	-	.	ID="RND-5_FAMILY-197";Tend="1368";Tstart="1026";shortTE="F";uid="ef23b574-ae0f-4913-976e-f23fb5a47e14"
CM022878.1	RepeatMasker	Unknown	395356	395638	1771	-	.	ID="RND-1_FAMILY-176";Tend="1108";Tstart="797";shortTE="F";uid="207c67c7-badc-48cc-bb24-63ec70ea0cc2"
CM022878.1	RepeatMasker	Satellite	7275190	7275787	3049	-	.	ID="RND-6_FAMILY-577";Tend="593";Tstart="1";shortTE="F";uid="59cb6279-1af0-4dc1-9220-d67a0731de47"
CM022878.1	RepeatMasker	Unknown	18125881	18126221	2171	-	.	ID="RND-5_FAMILY-591";Tend="1136";Tstart="767";shortTE="F";uid="0d142054-56b0-43c8-a825-38279a9472ec"
CM022878.1	RepeatMasker	Unknown	16374538	16374668	451	-	.	ID="RND-1_FAMILY-147";Tend="1354";Tstart="1223";shortTE="F";uid="c8760472-6ef6-44ee-a7a4-573363f433e2"
CM022878.1	RepeatMasker	RC/Helitron	18979029	18979235	1382	-	.	ID="RND-6_FAMILY-4124";Tend="1753";Tstart="1536";shortTE="F";uid="f93bb233-9493-4cb0-bad4-ef731d32f138"
CM022878.1	RepeatMasker	Unknown	30531268	30531483	884	-	.	ID="RND-6_FAMILY-7290";Tend="1409";Tstart="1166";shortTE="F";uid="e4141f96-6ed8-4e35-af91-f51b0fec7328"
CM022878.1	RepeatMasker	LTR	26740250	26740640	1862	-	.	ID="RND-6_FAMILY-1428";Tend="1160";Tstart="760";shortTE="F";uid="5088db3c-e9f7-4572-81e7-03213e3fdfa3"
CM022878.1	RepeatMasker	LINE/L2	24079329	24079560	786	-	.	ID="RND-1_FAMILY-970";Tend="1437";Tstart="1164";shortTE="F";uid="621ca533-f058-46a0-8dcc-635cc403994e"
CM022878.1	RepeatMasker	RC/Helitron	32454439	32455099	4794	-	.	ID="RND-1_FAMILY-761";Tend="1631";Tstart="975";shortTE="F";uid="6787b19b-c902-4f00-a30d-66747a690a6a"
CM022878.1	RepeatMasker	Unknown	33627787	33627936	833	-	.	ID="RND-6_FAMILY-5252";Tend="1040";Tstart="880";shortTE="F";uid="37e97293-5b7f-48e1-aeae-928a46b80f7f"
CM022878.1	RepeatMasker	Unknown	1238439	1238586	711	-	.	ID="RND-1_FAMILY-66";Tend="1116";Tstart="934";shortTE="F";uid="7ca38d75-a98b-4e44-b998-492c4594c385"
CM022878.1	RepeatMasker	Unknown	20915624	20915752	556	-	.	ID="RND-6_FAMILY-3679";Tend="1707";Tstart="1570";shortTE="F";uid="797db612-37bb-47ee-882d-aea9270aa82e"
CM022878.1	RepeatMasker	DNA/TcMar-Tc1	20362711	20363189	2357	-	.	ID="RND-1_FAMILY-114";Tend="1794";Tstart="1322";shortTE="F";uid="32184c17-5068-4d3d-95fd-167ed9c3a137"
CM022878.1	RepeatMasker	LTR/Gypsy	10535952	10536096	809	-	.	ID="RND-5_FAMILY-5855";Tend="1044";Tstart="898";shortTE="F";uid="14799eb9-75ff-47ff-bfaa-18aa5cfd2ba6"
CM022878.1	RepeatMasker	SINE/tRNA-RTE	36255586	36255803	1280	-	.	ID="RND-4_FAMILY-384";Tend="1175";Tstart="954";shortTE="F";uid="dd2f3bf4-f891-4063-93fb-2eb98f2c5457"
CM022878.1	RepeatMasker	Unknown	253771	253904	526	-	.	ID="RND-1_FAMILY-262";Tend="2271";Tstart="2141";shortTE="F";uid="8ba889e7-288b-4549-bd41-bba4a0740135"
CM022878.1	RepeatMasker	Unknown	657261	657415	1033	-	.	ID="RND-5_FAMILY-1010";Tend="1423";Tstart="1259";shortTE="F";uid="5129df21-90c0-4a92-b262-2c928c9c8237"
CM022878.1	RepeatMasker	Unknown	12223933	12224250	1710	-	.	ID="RND-5_FAMILY-2473";Tend="1132";Tstart="812";shortTE="F";uid="16c93c5a-9815-480c-8800-1e22924e6923"
CM022878.1	RepeatMasker	Unknown	28017658	28017856	1640	-	.	ID="RND-5_FAMILY-1023";Tend="1020";Tstart="825";shortTE="F";uid="6e5254c2-b399-4355-a827-30078c50495b"
CM022878.1	RepeatMasker	Unknown	15566047	15566361	1890	-	.	ID="RND-2_FAMILY-87";Tend="1248";Tstart="943";shortTE="F";uid="3f558ab0-d550-42d1-b235-e798f45d7384"
CM022878.1	RepeatMasker	DNA/TcMar-Tc1	18034658	18034762	738	-	.	ID="RND-6_FAMILY-1003";Tend="1086";Tstart="980";shortTE="F";uid="09f21303-77b7-4607-bb2f-069526cc79fd"
CM022878.1	RepeatMasker	Unknown	9605920	9606097	1046	-	.	ID="RND-1_FAMILY-287";Tend="1100";Tstart="914";shortTE="F";uid="ba7946b0-195f-44d5-8e61-167a783a1dc5"
CM022878.1	RepeatMasker	Satellite	3696505	3696700	696	-	.	ID="RND-6_FAMILY-46";TEgroup="ctg_5%7CRND-6_FAMILY-46%7C7";Tend="1340";Tstart="1215";shortTE="F";uid="8b836241-bac2-488d-849f-1f56b25a6e75"
CM022878.1	RepeatMasker	Unknown	4542676	4542866	1411	-	.	ID="RND-4_FAMILY-734";Tend="910";Tstart="728";shortTE="F";uid="cc77c6ec-f4f6-4ace-90f2-4a0367237d81"
CM022878.1	RepeatMasker	Unknown	2771998	2772517	2762	-	.	ID="RND-6_FAMILY-6755";Tend="1626";Tstart="1022";shortTE="F";uid="d30b9a95-596d-4cac-b01c-bbce99f184b2"
CM022878.1	RepeatMasker	Unknown	12765821	12766300	3721	-	.	ID="RND-1_FAMILY-611";Tend="1594";Tstart="1122";shortTE="F";uid="8088a901-d0ff-45f2-82d6-59b63340d123"
CM022878.1	RepeatMasker	Unknown	7171631	7171788	439	-	.	ID="RND-6_FAMILY-370";Tend="1982";Tstart="1819";shortTE="F";uid="662c25b0-3ea1-4bca-b08b-3de59073f73f"
CM022878.1	RepeatMasker	SINE/tRNA-RTE	14269511	14269654	761	-	.	ID="RND-1_FAMILY-48";Tend="1020";Tstart="876";shortTE="F";uid="5f8cb117-1497-4d9e-85d0-e7270765370b"
CM022878.1	RepeatMasker	SINE/tRNA-RTE	6196642	6196797	712	-	.	ID="RND-1_FAMILY-65";Tend="1129";Tstart="932";shortTE="F";uid="f5a0f475-86ac-489f-ae88-fcd7ecb71100"
CM022878.1	RepeatMasker	Unknown	20035843	20035948	925	-	.	ID="RND-1_FAMILY-337";Tend="1131";Tstart="1026";shortTE="F";uid="73298d68-20a9-42e8-998c-ac8e96f509e5"
CM022878.1	RepeatMasker	Unknown	33959724	33960258	3184	-	.	ID="RND-4_FAMILY-132";Tend="1471";Tstart="953";shortTE="F";uid="bb50b56f-db8c-42be-bf57-651d48758bbd"
CM022878.1	RepeatMasker	Unknown	15839820	15840065	813	-	.	ID="RND-1_FAMILY-191";Tend="1952";Tstart="1654";shortTE="F";uid="5ca587bb-52a1-4907-a31c-41fcfe68d588"
CM022878.1	RepeatMasker	Unknown	34687819	34687941	519	-	.	ID="RND-1_FAMILY-256";Tend="1265";Tstart="1132";shortTE="F";uid="6c2e086e-75dc-417b-bd18-b6677aebd13d"
CM022878.1	RepeatMasker	DNA/CMC-Transib	5355527	5356078	2879	-	.	ID="RND-5_FAMILY-5968";Tend="653";Tstart="109";shortTE="F";uid="b0f94619-8645-48fd-8ecd-f81432e8290d"
CM022878.1	RepeatMasker	RC/Helitron	16865197	16865301	627	-	.	ID="RND-4_FAMILY-808";Tend="1148";Tstart="1049";shortTE="F";uid="a8570929-ba59-40cc-a051-289a22a9147f"
CM022878.1	RepeatMasker	LINE/RTE-X	33509024	33509225	1412	-	.	ID="RND-6_FAMILY-2924";Tend="804";Tstart="600";shortTE="F";uid="eeaa6b7b-c85d-4e6a-ad3e-3aa3c19a39a1"
CM022878.1	RepeatMasker	Unknown	6836302	6836559	2027	-	.	ID="RND-6_FAMILY-7290";Tend="1421";Tstart="1163";shortTE="F";uid="853537dd-0abe-40f2-ae0f-36cdcf6f6579"
CM022878.1	RepeatMasker	SINE/tRNA-RTE	25741000	25741204	1074	-	.	ID="RND-6_FAMILY-1330";Tend="1148";Tstart="942";shortTE="F";uid="7b8820a4-e200-4fef-a5c1-a45a28107d5f"
CM022878.1	RepeatMasker	Unknown	29571971	29572187	1834	-	.	ID="RND-1_FAMILY-39";Tend="837";Tstart="620";shortTE="F";uid="246da44c-0885-42ee-8850-5368f75fd633"
CM022878.1	RepeatMasker	DNA/TcMar-Tc4	11847716	11847908	567	-	.	ID="RND-5_FAMILY-127";Tend="2138";Tstart="1977";shortTE="F";uid="3ab576d3-faae-494e-86b6-9012d2c5b7a9"
CM022878.1	RepeatMasker	RC/Helitron	7225716	7226430	5235	-	.	ID="RND-1_FAMILY-8";Tend="1553";Tstart="816";shortTE="F";uid="4934f352-abb4-4b78-9fc5-414a339f6d78"
CM022878.1	RepeatMasker	Satellite	17720816	17721092	1945	-	.	ID="RND-6_FAMILY-46";Tend="1497";Tstart="1223";shortTE="F";uid="20a20905-d27c-422c-9e57-91f97bde04bd"
CM022878.1	RepeatMasker	Unknown	33677335	33677556	1614	-	.	ID="RND-4_FAMILY-337";Tend="1268";Tstart="1038";shortTE="F";uid="3fedab1b-b090-4e68-9a98-8b117ac9552d"
CM022878.1	RepeatMasker	DNA/TcMar-Tc1	32626121	32626944	4877	-	.	ID="RND-5_FAMILY-701";Tend="1758";Tstart="989";shortTE="F";uid="ae51ad68-86eb-4d2d-a239-461d87e16cad"
CM022878.1	RepeatMasker	LINE/Penelope	18967573	18967673	506	-	.	ID="RND-5_FAMILY-178";Tend="1504";Tstart="1406";shortTE="F";uid="8149734c-2206-4322-9020-2ce01f8c8c15"
CM022878.1	RepeatMasker	DNA/hAT-Tip100	35851503	35851981	3692	-	.	ID="RND-1_FAMILY-785";Tend="1492";Tstart="982";shortTE="F";uid="43547b21-a64d-4026-9eba-3cfe2bdc7b31"
CM022878.1	RepeatMasker	Unknown	33466635	33466849	574	-	.	ID="RND-1_FAMILY-159";Tend="1201";Tstart="942";shortTE="F";uid="710b20e7-97a3-4226-8080-64b5c72ec384"
CM022878.1	RepeatMasker	Unknown	33606318	33606697	680	-	.	ID="RND-5_FAMILY-687";Tend="1253";Tstart="926";shortTE="F";uid="8a5aa3e6-1d3d-4b7c-a80e-3fa119717a88"
CM022878.1	RepeatMasker	Unknown	5521999	5522143	537	-	.	ID="RND-1_FAMILY-49";Tend="1172";Tstart="1011";shortTE="F";uid="bf7d80d4-27bc-4452-bf76-52e6b5b62293"
CM022878.1	RepeatMasker	RC/Helitron	12325867	12326147	750	-	.	ID="RND-5_FAMILY-848";Tend="1201";Tstart="898";shortTE="F";uid="25d69fad-877c-40d2-8b08-72adb3a5e6a6"
CM022878.1	RepeatMasker	DNA/TcMar-Tc1	34717680	34717865	1358	-	.	ID="rnd-5_family-701";Tend="1157";Tstart="855";shortTE="F";uid="7ef6bfab-dc2d-418c-affb-c79f3060dd8c"
CM022878.1	RepeatMasker	LINE/R1	25123854	25124036	1109	-	.	ID="RND-5_FAMILY-1256";Tend="1078";Tstart="886";shortTE="F";uid="8f04b4fb-0001-4ea9-a444-91223ce6ef37"
CM022878.1	RepeatMasker	Unknown	5645854	5645955	407	-	.	ID="RND-5_FAMILY-9339";Tend="2344";Tstart="2248";shortTE="F";uid="d5e2d103-584f-4024-89a4-2c106ffa03a5"
CM022878.1	RepeatMasker	DNA/hAT-Tip100	1117274	1117541	1688	-	.	ID="RND-4_FAMILY-2323";Tend="1798";Tstart="1525";shortTE="F";uid="0770e0c1-a486-4ef9-8dac-d62c68a316a3"
CM022878.1	RepeatMasker	Unknown	12990250	12990627	3181	-	.	ID="RND-6_FAMILY-7358";Tend="2966";Tstart="2583";shortTE="F";uid="9d9e9fdf-ac82-4332-9035-eb9dc270cd4b"
CM022878.1	RepeatMasker	Unknown	15296427	15296604	508	-	.	ID="RND-6_FAMILY-713";Tend="916";Tstart="721";shortTE="F";uid="186e0ded-9bdc-4236-8d42-85f67a2a7722"
CM022878.1	RepeatMasker	Unknown	22303666	22304406	2730	-	.	ID="RND-5_FAMILY-4241";Tend="1277";Tstart="563";shortTE="F";uid="b3b7496f-1854-4a38-915b-a6eaf6a0e420"
CM022878.1	RepeatMasker	LINE/CR1	15284371	15284503	840	-	.	ID="RND-5_FAMILY-1384";Tend="1750";Tstart="1618";shortTE="F";uid="e2953c76-369f-4416-be89-65b25ec0cae0"
CM022878.1	RepeatMasker	Unknown	26448034	26448713	4807	-	.	ID="RND-1_FAMILY-903";Tend="1697";Tstart="939";shortTE="F";uid="d3ec9dc8-cfa3-4c5e-bc61-ed067f08335a"
CM022878.1	RepeatMasker	Satellite	22823546	22823658	532	-	.	ID="RND-5_FAMILY-2656";Tend="896";Tstart="781";shortTE="F";uid="974e16b2-ec76-42d2-9d23-bc468522de7c"
CM022878.1	RepeatMasker	LINE/RTE-BovB	33240359	33240472	411	-	.	ID="RND-5_FAMILY-292";Tend="1262";Tstart="1151";shortTE="F";uid="918ccf99-faff-4f73-ac0d-46e1e68a3a90"
CM022878.1	RepeatMasker	Unknown	16066285	16066401	973	-	.	ID="RND-6_FAMILY-1633";Tend="761";Tstart="645";shortTE="F";uid="26bdc2cf-81fc-4cf6-8406-493491356793"
CM022878.1	RepeatMasker	Unknown	12177533	12177689	709	-	.	ID="RND-4_FAMILY-30";Tend="1213";Tstart="1059";shortTE="F";uid="fa200a1e-4299-448a-aebe-3e7e49d44344"
CM022878.1	RepeatMasker	LINE/I	31959339	31959658	2296	-	.	ID="RND-1_FAMILY-867";Tend="1272";Tstart="950";shortTE="F";uid="90abb831-41a5-46b1-9717-c67da94848c8"
CM022878.1	RepeatMasker	DNA/MULE-MuDR	34465038	34465205	1124	-	.	ID="RND-1_FAMILY-161";Tend="1109";Tstart="934";shortTE="F";uid="26760d23-9c4f-4659-ab1d-ae906b560c18"
CM022878.1	RepeatMasker	DNA/CMC-Chapaev-3	16674300	16674752	2868	-	.	ID="RND-6_FAMILY-2378";Tend="1300";Tstart="828";shortTE="F";uid="8c9cc88d-c3ed-42a1-bb38-9ac66ecea0b9"
CM022878.1	RepeatMasker	Unknown	33688836	33689011	921	-	.	ID="RND-5_FAMILY-28";Tend="1092";Tstart="910";shortTE="F";uid="0eb1c742-ddf3-47ad-bde2-10ac71e2322c"
CM022878.1	RepeatMasker	Unknown	18833294	18833534	570	-	.	ID="RND-6_FAMILY-2420";Tend="1159";Tstart="897";shortTE="F";uid="1b5a2acf-d4b0-408b-80ba-a8202455e089"
CM022878.1	RepeatMasker	DNA/CMC-Chapaev-3	24542134	24542372	765	-	.	ID="RND-5_FAMILY-2511";Tend="1427";Tstart="1225";shortTE="F";uid="50d915cd-b203-4c04-88ea-417c77eb8743"
CM022878.1	RepeatMasker	Unknown	6753812	6753956	662	-	.	ID="RND-6_FAMILY-232";Tend="1476";Tstart="1334";shortTE="F";uid="e8bf5e74-2c7d-4a6e-ad23-b2a404d307f6"
CM022878.1	RepeatMasker	DNA/hAT-Tip100	12958814	12959031	768	-	.	ID="RND-5_FAMILY-3574";TEgroup="ctg_5%7CRND-5_FAMILY-3574%7C3";Tend="1495";Tstart="1332";shortTE="F";uid="89e07ac3-58ff-4901-be73-673722573c69"
CM022878.1	RepeatMasker	SINE/tRNA-RTE	23251071	23251388	1707	-	.	ID="RND-4_FAMILY-384";Tend="1182";Tstart="860";shortTE="F";uid="2fbd27ca-9ef9-4ebe-aa89-9f63f2c6cf29"
CM022878.1	RepeatMasker	Unknown	4838152	4838483	2491	-	.	ID="RND-2_FAMILY-238";Tend="1442";Tstart="1103";shortTE="F";uid="a103f15b-55ab-4a8a-aa6a-0d500c5ddae0"
CM022878.1	RepeatMasker	RC/Helitron	6330564	6331965	4632	-	.	ID="RND-1_FAMILY-193";TEgroup="ctg_5%7CRND-1_FAMILY-193%7C12";Tend="1996";Tstart="868";shortTE="F";uid="426389c3-d59b-44c2-a59d-651debf05e4b"
CM022878.1	RepeatMasker	Satellite	32916197	32916381	675	-	.	ID="RND-6_FAMILY-577";Tend="954";Tstart="757";shortTE="F";uid="c2589ba1-f5de-47a4-b762-84c469893cc7"
CM022878.1	RepeatMasker	Unknown	6253541	6253843	1924	-	.	ID="RND-1_FAMILY-319";Tend="1107";Tstart="775";shortTE="F";uid="5a6218a3-b938-49fd-a3d1-c1f47e01a2e6"
CM022878.1	RepeatMasker	Unknown	17812436	17812648	1152	-	.	ID="RND-6_FAMILY-3422";Tend="840";Tstart="637";shortTE="F";uid="2ff2d0d0-6bc8-4547-8f91-c974d6858f2b"
CM022878.1	RepeatMasker	Unknown	18439421	18439675	1149	-	.	ID="RND-2_FAMILY-87";Tend="1285";Tstart="1021";shortTE="F";uid="c7f677cc-2c26-4162-a721-e6e18511ed9b"
CM022878.1	RepeatMasker	Unknown	18104583	18104927	1382	-	.	ID="RND-4_FAMILY-30";Tend="1285";Tstart="910";shortTE="F";uid="e4b0f873-475c-48a6-b665-42b8fa761165"
CM022878.1	RepeatMasker	RC/Helitron	30676650	30676786	901	-	.	ID="RND-1_FAMILY-50";Tend="1192";Tstart="1059";shortTE="F";uid="12f5cbdf-dccd-4f95-a548-781f414ca4e3"
CM022878.1	RepeatMasker	Unknown	9779778	9779990	1146	-	.	ID="RND-6_FAMILY-5252";Tend="1040";Tstart="818";shortTE="F";uid="ebe07021-6ec9-4ff6-9d92-c8b196f71aca"
CM022878.1	RepeatMasker	LINE/CR1	26596481	26597225	2479	-	.	ID="RND-5_FAMILY-2246";Tend="1432";Tstart="585";shortTE="F";uid="f1d47ac8-e8e6-425a-879b-be41e7f78c17"
CM022878.1	RepeatMasker	RC/Helitron	3500874	3501070	1089	-	.	ID="RND-4_FAMILY-269";Tend="1222";Tstart="1015";shortTE="F";uid="82566faa-5669-4f97-ae9f-3a2ea2251c71"
CM022878.1	RepeatMasker	Unknown	23757079	23757308	814	-	.	ID="RND-6_FAMILY-9040";Tend="1247";Tstart="985";shortTE="F";uid="1a8ed6a6-d4c2-43f2-9256-0f2a08a7c4fb"
CM022878.1	RepeatMasker	Unknown	21025391	21025551	832	-	.	ID="RND-6_FAMILY-713";Tend="890";Tstart="716";shortTE="F";uid="06422f79-adb9-4cae-bc18-15ff4f931e07"
CM022878.1	RepeatMasker	LINE/RTE-BovB	11211216	11211498	1780	-	.	ID="RND-6_FAMILY-380";Tend="1202";Tstart="922";shortTE="F";uid="f2115d66-ca3b-4979-b4a8-4be515bb82b0"
CM022878.1	RepeatMasker	LINE/RTE-BovB	13204913	13205059	772	-	.	ID="RND-5_FAMILY-1885";Tend="1153";Tstart="955";shortTE="F";uid="a9f13f23-c060-4f86-b347-51fe17daa823"
CM022878.1	RepeatMasker	RC/Helitron	13296669	13296896	1504	-	.	ID="RND-6_FAMILY-6367";Tend="1295";Tstart="1070";shortTE="F";uid="116f257e-2f57-4c21-824c-71a1e3f001bd"
CM022878.1	RepeatMasker	Satellite	32039673	32039842	889	-	.	ID="RND-3_FAMILY-672";Tend="1106";Tstart="932";shortTE="F";uid="cb0ddcb6-aa1c-41c9-85cb-c3b3c4fa4f0a"
CM022878.1	RepeatMasker	Unknown	3650203	3650571	2977	-	.	ID="RND-6_FAMILY-9040";Tend="1323";Tstart="947";shortTE="F";uid="582bad8a-c330-44ba-8d8b-ae3000387b93"
CM022878.1	RepeatMasker	RC/Helitron	12575745	12576147	2371	-	.	ID="RND-6_FAMILY-6367";Tend="1285";Tstart="852";shortTE="F";uid="5cd19df3-dc8f-470f-b92d-fd4a9b55c123"
CM022878.1	RepeatMasker	Unknown	8924601	8924901	1570	-	.	ID="RND-5_FAMILY-2398";Tend="1093";Tstart="820";shortTE="F";uid="e8ca405d-19fd-49fe-93c9-011e63e3c17f"
CM022878.1	RepeatMasker	DNA/TcMar-Tc1	4567603	4568214	789	-	.	ID="RND-1_FAMILY-339";TEgroup="ctg_5%7CRND-1_FAMILY-339%7C2";Tend="940";Tstart="420";shortTE="F";uid="c927d8bf-25ff-494a-9965-99ab5da40d9c"
CM022878.1	RepeatMasker	DNA/PIF-Harbinger	35715318	35715620	2099	-	.	ID="RND-1_FAMILY-229";Tend="1216";Tstart="881";shortTE="F";uid="802f46c0-9b47-4de0-bb1d-aa4b7f57cfa4"
CM022878.1	RepeatMasker	Unknown	5344392	5344707	882	-	.	ID="RND-1_FAMILY-518";TEgroup="ctg_5%7CRND-1_FAMILY-518%7C3";Tend="886";Tstart="655";shortTE="F";uid="61c9e72d-326a-4011-b553-353d878572a9"
CM022878.1	RepeatMasker	Unknown	31181948	31182306	1773	-	.	ID="RND-1_FAMILY-11";Tend="1361";Tstart="975";shortTE="F";uid="4b282e91-f57c-4a07-acf1-e81989fa40cc"
CM022878.1	RepeatMasker	DNA/TcMar-Tc1	16187688	16188017	595	-	.	ID="MARINER-6_HSAL";TEgroup="ctg_5%7CMARINER-6_HSAL%7C4";Tend="1151";Tstart="23";shortTE="F";uid="7cf13840-c89e-42fb-9995-d217b4142b27"
CM022878.1	RepeatMasker	DNA/TcMar-Tc1	19257455	19257852	2355	-	.	ID="RND-1_FAMILY-640";Tend="2343";Tstart="1952";shortTE="F";uid="d105d900-54e4-4f75-b341-a3cf3a0e91d9"
CM022878.1	RepeatMasker	Unknown	18390543	18390712	873	-	.	ID="RND-1_FAMILY-463";Tend="1124";Tstart="967";shortTE="F";uid="bbbb9966-3a6e-4c6e-b070-f8004151bfcb"
CM022878.1	RepeatMasker	Satellite	3328441	3328689	735	-	.	ID="RND-6_FAMILY-577";TEgroup="ctg_5%7CRND-6_FAMILY-577%7C3";Tend="867";Tstart="775";shortTE="F";uid="0ff1f087-48de-4ddd-9926-e37d8ac179de"
CM022878.1	RepeatMasker	DNA/Maverick	3255018	3256373	9476	-	.	ID="RND-1_FAMILY-33";Tend="2167";Tstart="819";shortTE="F";uid="fc15286f-a45e-4114-9402-03f4839a32f2"
CM022878.1	RepeatMasker	Unknown	28511903	28512109	460	-	.	ID="RND-6_FAMILY-370";Tend="1958";Tstart="1809";shortTE="F";uid="1cfba59e-8a5f-410a-bfc2-12e2ca3c5ed8"
CM022878.1	RepeatMasker	Unknown	21528769	21529276	1855	-	.	ID="RND-4_FAMILY-560";Tend="1363";Tstart="857";shortTE="F";uid="a536c323-6bdc-4c40-a916-d3009e2a7576"
CM022878.1	RepeatMasker	Unknown	25347923	25348062	805	-	.	ID="RND-6_FAMILY-4235";Tend="208";Tstart="72";shortTE="F";uid="07117ffe-51db-4481-9ca2-3ac3c377d234"
CM022878.1	RepeatMasker	LINE/Penelope	4075254	4075504	914	-	.	ID="RND-6_FAMILY-7391";TEgroup="ctg_5%7CRND-6_FAMILY-7391%7C2";Tend="1112";Tstart="605";shortTE="F";uid="ce93625b-0c38-4f6f-826f-efc7a4883a7d"
CM022878.1	RepeatMasker	Unknown	26638217	26638809	1939	-	.	ID="RND-5_FAMILY-1421";Tend="1656";Tstart="1088";shortTE="F";uid="9eb1fb2d-2c5c-49a4-b6bb-f6e3ede9211d"
CM022878.1	RepeatMasker	LINE/RTE-BovB	35790008	35790186	1335	-	.	ID="RND-1_FAMILY-75";Tend="1389";Tstart="1201";shortTE="F";uid="cfc0ea11-34f5-435a-a5f1-250ccec5435b"
CM022878.1	RepeatMasker	LINE/I	2776322	2776536	954	-	.	ID="RND-6_FAMILY-288";TEgroup="ctg_5%7CRND-6_FAMILY-288%7C2";Tend="1438";Tstart="1331";shortTE="F";uid="714db232-2c49-478b-b69c-a783f8065575"
CM022878.1	RepeatMasker	Unknown	29291426	29291649	1817	-	.	ID="RND-1_FAMILY-115";Tend="1273";Tstart="1050";shortTE="F";uid="067f7eee-2478-4d68-8141-0c36fa6faeab"
CM022878.1	RepeatMasker	DNA/CMC-Chapaev-3	17416065	17416171	488	-	.	ID="RND-6_FAMILY-2378";Tend="1278";Tstart="1162";shortTE="F";uid="79e59423-f016-456a-b3c7-44b9e88fce9c"
CM022878.1	RepeatMasker	LTR/Gypsy	27824578	27824712	741	-	.	ID="RND-6_FAMILY-456";Tend="583";Tstart="449";shortTE="F";uid="2b4d8685-1662-411d-be0d-5e713cee1751"
CM022878.1	RepeatMasker	Unknown	23635633	23635802	597	-	.	ID="RND-1_FAMILY-49";Tend="1147";Tstart="964";shortTE="F";uid="5558d9d0-a930-4ad0-a37c-9a6a6775d065"
CM022878.1	RepeatMasker	DNA/hAT-Charlie	36586853	36587061	1529	-	.	ID="RND-2_FAMILY-110";Tend="1326";Tstart="1122";shortTE="F";uid="eab366b8-a91b-4e8e-a5e5-f66cd2b947af"
CM022878.1	RepeatMasker	Unknown	17107094	17107275	1246	-	.	ID="RND-4_FAMILY-828";Tend="1056";Tstart="876";shortTE="F";uid="a258e9a1-9dba-4440-a67a-8a8020e005ec"
CM022878.1	RepeatMasker	Unknown	13088627	13088885	1909	-	.	ID="RND-6_FAMILY-7290";Tend="1407";Tstart="1168";shortTE="F";uid="8a36fff3-a36e-46dd-8ef6-47cc3e3212b8"
CM022878.1	RepeatMasker	LINE/R1-LOA	20547517	20547759	1808	-	.	ID="RND-4_FAMILY-377";Tend="600";Tstart="347";shortTE="F";uid="dd51571a-57c0-4d49-9398-390c6fca99b3"
CM022878.1	RepeatMasker	DNA/CMC-Chapaev-3	16423318	16423816	3615	-	.	ID="RND-1_FAMILY-34";Tend="1501";Tstart="1001";shortTE="F";uid="c51bbc80-6b69-4bcb-8873-a88da38bae98"
CM022878.1	RepeatMasker	Unknown	12315627	12315818	500	-	.	ID="RND-4_FAMILY-132";Tend="1518";Tstart="1312";shortTE="F";uid="6eca63da-7ca8-42b1-94f0-78fd09f88cd7"
CM022878.1	RepeatMasker	Unknown	18645473	18645674	1046	-	.	ID="RND-1_FAMILY-49";Tend="1178";Tstart="969";shortTE="F";uid="810b978f-6c03-4719-8bdb-2364c24ebbc2"
CM022878.1	RepeatMasker	Unknown	17828302	17828557	1837	-	.	ID="RND-4_FAMILY-734";Tend="961";Tstart="716";shortTE="F";uid="c5b2dc09-cf70-4a1e-b803-813c2e882bfe"
CM022878.1	RepeatMasker	LINE/RTE-BovB	29483956	29484115	506	-	.	ID="RND-5_FAMILY-907";Tend="1386";Tstart="1222";shortTE="F";uid="914f8ac4-8e25-4169-a6b2-778876e835e9"
CM022878.1	RepeatMasker	SINE/tRNA-RTE	29358768	29358930	1212	-	.	ID="RND-6_FAMILY-1330";Tend="1093";Tstart="919";shortTE="F";uid="da08bf61-ff19-49c4-9891-918ef5aa4a00"
CM022878.1	RepeatMasker	Unknown	28994087	28994188	459	-	.	ID="RND-6_FAMILY-6755";Tend="1251";Tstart="1144";shortTE="F";uid="40bb200b-1498-46e0-9f73-b1d6c9007c4e"
CM022878.1	RepeatMasker	LINE/Dong-R4	16531368	16532441	3790	-	.	ID="RND-1_FAMILY-263";TEgroup="ctg_5%7CRND-1_FAMILY-263%7C1";Tend="2696";Tstart="768";shortTE="F";uid="986b1b8a-b016-4a21-b371-38dbe5ea8c05"
CM022878.1	RepeatMasker	Unknown	8032430	8032778	2415	-	.	ID="RND-1_FAMILY-281";Tend="1341";Tstart="962";shortTE="F";uid="deb21575-5918-43bb-996b-6c7b11783e86"
CM022878.1	RepeatMasker	Unknown	17972137	17972283	728	-	.	ID="RND-4_FAMILY-30";Tend="1289";Tstart="1125";shortTE="F";uid="a2bb1ab8-2710-4189-9fbe-1458146eae1b"
CM022878.1	RepeatMasker	DNA/TcMar-Tc1	1180288	1180461	1340	-	.	ID="RND-5_FAMILY-2403";Tend="1836";Tstart="1663";shortTE="F";uid="fc5678e7-2a3e-437f-9467-e318d7659fb6"
CM022878.1	RepeatMasker	RC/Helitron	15479043	15479294	921	-	.	ID="RND-1_FAMILY-50";Tend="1190";Tstart="885";shortTE="F";uid="de1f9283-ab76-4af6-afce-7c5a2078ffa6"
CM022878.1	RepeatMasker	Unknown	27389704	27389823	622	-	.	ID="RND-4_FAMILY-560";Tend="1001";Tstart="851";shortTE="F";uid="34c47933-a829-472d-83b9-b28477df4bdc"
CM022878.1	RepeatMasker	LTR/Gypsy	10698549	10698663	504	-	.	ID="RND-5_FAMILY-5855";Tend="1046";Tstart="921";shortTE="F";uid="5c67efcc-e0d3-4671-be3b-250ab2270bd3"
CM022878.1	RepeatMasker	DNA/TcMar-Tc1	15626982	15627473	2682	-	.	ID="RND-1_FAMILY-339";Tend="2226";Tstart="1721";shortTE="F";uid="5b072b21-8472-46fb-8bdc-1361f702eb3d"
CM022878.1	RepeatMasker	Unknown	425691	426404	4973	-	.	ID="RND-1_FAMILY-598";Tend="1691";Tstart="879";shortTE="F";uid="aa777c96-81e5-4fe5-b6ee-f18862e708e7"
CM022878.1	RepeatMasker	Unknown	3082800	3082900	690	-	.	ID="RND-2_FAMILY-22";Tend="1061";Tstart="956";shortTE="F";uid="b3a8d542-066b-463c-a1c7-bd6ccbd62ca1"
CM022878.1	RepeatMasker	Unknown	11859398	11859546	470	-	.	ID="RND-5_FAMILY-1615";Tend="2162";Tstart="2014";shortTE="F";uid="26ba7743-da05-4e47-904d-5886bbfac30a"
CM022878.1	RepeatMasker	SINE/tRNA-RTE	3710840	3711098	1777	-	.	ID="RND-1_FAMILY-48";Tend="1163";Tstart="901";shortTE="F";uid="3e949ed7-086b-4322-bf4b-9f0b552762dd"
CM022878.1	RepeatMasker	Unknown	19058181	19058283	651	-	.	ID="RND-1_FAMILY-11";Tend="929";Tstart="822";shortTE="F";uid="9c2ff88c-ee90-4127-a470-c3725bd54a4c"
CM022878.1	RepeatMasker	Unknown	32388016	32388319	1639	-	.	ID="RND-1_FAMILY-864";TEgroup="ctg_5%7CRND-1_FAMILY-864%7C1";Tend="1563";Tstart="928";shortTE="F";uid="9819ccd2-90ee-4677-bfa5-e751b2044f5c"
CM022878.1	RepeatMasker	DNA/hAT-Blackjack	2770115	2770228	712	-	.	ID="RND-4_FAMILY-1024";Tend="2557";Tstart="2447";shortTE="F";uid="1637d7aa-56f0-467b-835f-c4089097063b"
CM022878.1	RepeatMasker	DNA/TcMar-Mariner	31944600	31944738	873	-	.	ID="RND-1_FAMILY-346";Tend="1720";Tstart="1576";shortTE="F";uid="7a5acb4b-02be-4cb9-be85-f62cd89710e5"
CM022878.1	RepeatMasker	Unknown	8518269	8518545	1076	-	.	ID="RND-5_FAMILY-585";Tend="1234";Tstart="927";shortTE="F";uid="6e9c0f53-6805-496f-941b-ebf9f09735ab"
CM022878.1	RepeatMasker	RC/Helitron	28219876	28220470	3804	-	.	ID="RND-6_FAMILY-2083";Tend="1751";Tstart="1104";shortTE="F";uid="7707a961-eaf6-423d-bf5d-efc64c994ab9"
CM022878.1	RepeatMasker	LINE/CR1	17736997	17737249	1581	-	.	ID="RND-6_FAMILY-8660";Tend="1696";Tstart="1438";shortTE="F";uid="f857843a-d862-4f0e-a329-d6c56c6da5f7"
CM022878.1	RepeatMasker	Unknown	8691354	8691549	467	-	.	ID="RND-6_FAMILY-370";Tend="1987";Tstart="1809";shortTE="F";uid="b7df7181-b4f9-4e28-b983-ebf3840a6f3b"
CM022878.1	RepeatMasker	Unknown	35028071	35028588	3573	-	.	ID="RND-1_FAMILY-49";Tend="1423";Tstart="920";shortTE="F";uid="bae16659-6aef-4d79-8852-0ffab98f00e3"
CM022878.1	RepeatMasker	DNA/hAT-Charlie	13852841	13853168	1573	-	.	ID="RND-2_FAMILY-110";Tend="1327";Tstart="932";shortTE="F";uid="ba7c1929-3198-44a4-b7ca-46b98fb701de"
CM022878.1	RepeatMasker	Satellite	13068856	13069042	583	-	.	ID="RND-3_FAMILY-672";Tend="1119";Tstart="934";shortTE="F";uid="44d83595-0c53-48ef-b84f-6920e3c0f102"
CM022878.1	RepeatMasker	Unknown	23647251	23647357	626	-	.	ID="RND-1_FAMILY-66";Tend="1128";Tstart="1022";shortTE="F";uid="702b18ca-5369-4c72-a068-8e874ec81b94"
CM022878.1	RepeatMasker	Unknown	13046435	13046555	540	-	.	ID="RND-5_FAMILY-4504";Tend="771";Tstart="647";shortTE="F";uid="2bce1c74-5a2a-4f2f-be99-074178a8b64c"
CM022878.1	RepeatMasker	DNA/TcMar-Tc1	18508198	18508955	4239	-	.	ID="RND-5_FAMILY-101";Tend="1809";Tstart="1015";shortTE="F";uid="e5b1c38e-248d-4d1e-bab5-9cf0ce440a2e"
CM022878.1	RepeatMasker	LINE/L2	30613091	30613235	758	-	.	ID="RND-1_FAMILY-484";Tend="2267";Tstart="2124";shortTE="F";uid="b96aa535-433c-4824-b7dc-86f1fc322ccf"
CM022878.1	RepeatMasker	Unknown	20051080	20051193	482	-	.	ID="RND-6_FAMILY-3033";Tend="1540";Tstart="1424";shortTE="F";uid="54ef37a0-9163-4b7b-becc-ad05cd34062a"
CM022878.1	RepeatMasker	DNA/TcMar-Tc1	11244330	11244651	2444	-	.	ID="RND-1_FAMILY-455";Tend="1659";Tstart="1334";shortTE="F";uid="1c2fdabc-a4d7-40e5-a00d-c8373e955263"
CM022878.1	RepeatMasker	SINE/tRNA-RTE	24038445	24038602	1218	-	.	ID="RND-6_FAMILY-1330";Tend="1102";Tstart="944";shortTE="F";uid="65edbb06-d9ca-4f06-a04a-9f35d4bc470e"
CM022878.1	RepeatMasker	Unknown	8470838	8471104	1567	-	.	ID="RND-1_FAMILY-287";Tend="1463";Tstart="1179";shortTE="F";uid="64660af1-c26f-4dac-a106-33e4804b09d2"
CM022878.1	RepeatMasker	Unknown	19654364	19654554	734	-	.	ID="RND-6_FAMILY-9040";Tend="1339";Tstart="1168";shortTE="F";uid="0206bc6b-919d-4705-bea3-c14928a425e5"
CM022878.1	RepeatMasker	Unknown	21593402	21593863	2955	-	.	ID="RND-1_FAMILY-368";Tend="1443";Tstart="975";shortTE="F";uid="94e03ce0-f223-43d2-b670-30f72b66bb2e"
CM022878.1	RepeatMasker	Unknown	19036598	19036764	498	-	.	ID="RND-2_FAMILY-238";Tend="2174";Tstart="1947";shortTE="F";uid="68be7faf-52ca-4b34-8de6-1e51c43ff5ba"
CM022878.1	RepeatMasker	DNA/hAT-Tag1	12608143	12608312	461	-	.	ID="RND-5_FAMILY-3870";Tend="843";Tstart="669";shortTE="F";uid="f983cd50-8e1a-42a9-a0a8-2a9e878adfbe"
CM022878.1	RepeatMasker	Unknown	24532153	24532319	1068	-	.	ID="RND-4_FAMILY-560";Tend="1017";Tstart="848";shortTE="F";uid="714b4f38-7d55-4ede-b62e-cee84b3c3706"
CM022878.1	RepeatMasker	Unknown	34708748	34708887	1126	-	.	ID="RND-1_FAMILY-138";Tend="934";Tstart="794";shortTE="F";uid="8435517b-15d7-42ec-ad0e-300aebf05318"
CM022878.1	RepeatMasker	Unknown	34867452	34867773	2378	-	.	ID="RND-1_FAMILY-574";Tend="1692";Tstart="1356";shortTE="F";uid="4a95aafa-063d-48a1-ae50-7fae836e8e92"
CM022878.1	RepeatMasker	Satellite	14323705	14323960	2059	-	.	ID="RND-5_FAMILY-399";Tend="1477";Tstart="1221";shortTE="F";uid="a55e0ddb-978a-4f23-af9c-5b0d325c50cf"
CM022878.1	RepeatMasker	Unknown	2143460	2143817	2640	-	.	ID="RND-1_FAMILY-727";Tend="1310";Tstart="952";shortTE="F";uid="1fc071e9-b1df-4e37-b725-6eff0a0ebb43"
CM022878.1	RepeatMasker	LINE/Penelope	16912110	16912254	475	-	.	ID="RND-1_FAMILY-304";Tend="1438";Tstart="1285";shortTE="F";uid="26c8b3a6-c8cb-4bb8-84df-d20043c0bc8c"
CM022878.1	RepeatMasker	RC/Helitron	29770674	29771213	3255	-	.	ID="RND-1_FAMILY-170";Tend="2047";Tstart="1504";shortTE="F";uid="298a4322-5d1d-4dbb-a734-080e93a21ded"
CM022878.1	RepeatMasker	LINE/L2	19463516	19463797	1622	-	.	ID="RND-1_FAMILY-484";Tend="1314";Tstart="971";shortTE="F";uid="b10816ca-ec30-4429-beb8-81d2307c66d8"
CM022878.1	RepeatMasker	RC/Helitron	4979492	4979771	1749	-	.	ID="RND-1_FAMILY-278";Tend="2027";Tstart="1748";shortTE="F";uid="781b8ebe-7e72-4aae-8458-da0d36eaef93"
CM022878.1	RepeatMasker	RC/Helitron	15049123	15049302	1224	-	.	ID="RND-1_FAMILY-197";Tend="1445";Tstart="1253";shortTE="F";uid="c0ee1def-af90-4e2e-98b9-3152488321b0"
CM022878.1	RepeatMasker	DNA/TcMar-Tc1	1069050	1069664	4562	-	.	ID="RND-5_FAMILY-701";Tend="1751";Tstart="1114";shortTE="F";uid="1b1c4459-915e-49df-ae27-47325eb91a2f"
CM022878.1	RepeatMasker	Unknown	29888185	29888302	677	-	.	ID="RND-4_FAMILY-560";Tend="973";Tstart="853";shortTE="F";uid="a40754e1-bbee-4bd4-9939-3f16a082f1ff"
CM022878.1	RepeatMasker	Unknown	9228934	9229195	973	-	.	ID="RND-1_FAMILY-191";Tend="1701";Tstart="1404";shortTE="F";uid="f075a9a9-2159-4f15-9723-4204c6f955a3"
CM022878.1	RepeatMasker	LINE/RTE-BovB	35972547	35972869	2099	-	.	ID="RND-6_FAMILY-380";Tend="1196";Tstart="878";shortTE="F";uid="4f74b3d5-a18d-4e53-af2e-e4f877350aff"
CM022878.1	RepeatMasker	Unknown	25429551	25429755	783	-	.	ID="RND-1_FAMILY-49";Tend="1146";Tstart="941";shortTE="F";uid="2224c838-667e-45cf-96d6-0091d415e48d"
CM022878.1	RepeatMasker	Unknown	35720596	35720703	456	-	.	ID="RND-5_FAMILY-3498";Tend="1139";Tstart="1031";shortTE="F";uid="7cb5ed7b-c15e-412e-a956-3183ef2a3c7d"
CM022878.1	RepeatMasker	Unknown	18135605	18135747	1052	-	.	ID="RND-2_FAMILY-22";Tend="1097";Tstart="955";shortTE="F";uid="b0f902ae-9ff2-4305-8f5c-9319244229c5"
CM022878.1	RepeatMasker	Unknown	19923999	19924273	2216	-	.	ID="RND-6_FAMILY-222";Tend="1710";Tstart="1435";shortTE="F";uid="0dc561e2-fe2c-4057-9b67-43208fbe1404"
CM022878.1	RepeatMasker	RC/Helitron	9440047	9440425	1694	-	.	ID="RND-4_FAMILY-2756";Tend="1316";Tstart="925";shortTE="F";uid="d9ad26af-5f10-44e4-9081-20cc38d157a4"
CM022878.1	RepeatMasker	DNA/CMC-Chapaev-3	27346457	27346564	632	-	.	ID="RND-6_FAMILY-2378";Tend="1124";Tstart="1017";shortTE="F";uid="f25184c8-24ab-4148-8d95-08bdccf9d097"
CM022878.1	RepeatMasker	DNA/TcMar-Tc1	10696839	10697583	5335	-	.	ID="RND-1_FAMILY-54";Tend="1679";Tstart="910";shortTE="F";uid="2b6e8620-8962-42cc-99b7-05a088d89845"
CM022878.1	RepeatMasker	RC/Helitron	33109846	33109977	686	-	.	ID="RND-6_FAMILY-5746";Tend="1188";Tstart="1053";shortTE="F";uid="19e95a6f-1e78-45ba-bab0-6a28fa305be6"
CM022878.1	RepeatMasker	LINE/Penelope	23163973	23164195	1177	-	.	ID="RND-6_FAMILY-236";Tend="1610";Tstart="1392";shortTE="F";uid="ad5b16f9-1e50-4dd2-b51e-1b9b6c54994e"
CM022878.1	RepeatMasker	RC/Helitron	14952701	14953039	1846	-	.	ID="RND-6_FAMILY-4124";Tend="1601";Tstart="1215";shortTE="F";uid="23703537-ab49-45dd-a238-c8bc3bea4c8e"
CM022878.1	RepeatMasker	LINE/I-Jockey	36464596	36464927	1495	-	.	ID="RND-1_FAMILY-230";TEgroup="ctg_5%7CRND-1_FAMILY-230%7C2";Tend="1354";Tstart="1100";shortTE="F";uid="684a9d0c-4288-4e12-818e-6a4b66a748d4"
CM022878.1	RepeatMasker	RC/Helitron	33812986	33813137	489	-	.	ID="RND-1_FAMILY-204";Tend="3026";Tstart="2873";shortTE="F";uid="e6e717ff-0be2-43f5-84bd-47cefb270f2e"
CM022878.1	RepeatMasker	RC/Helitron	12382548	12382741	641	-	.	ID="RND-6_FAMILY-17586";Tend="1375";Tstart="1183";shortTE="F";uid="8d633beb-ee39-4e40-a29d-348857c1880a"
CM022878.1	RepeatMasker	LINE/RTE-BovB	16815203	16815313	625	-	.	ID="RND-5_FAMILY-1885";Tend="1012";Tstart="904";shortTE="F";uid="99480dbc-f10c-436c-9c9a-f633a863a650"
CM022878.1	RepeatMasker	Unknown	647208	648328	3317	-	.	ID="RND-4_FAMILY-132";TEgroup="ctg_5%7CRND-4_FAMILY-132%7C1";Tend="1533";Tstart="954";shortTE="F";uid="65334a84-e683-46ba-a6ca-69f698be7d80"
CM022878.1	RepeatMasker	Unknown	34287645	34287854	1602	-	.	ID="RND-3_FAMILY-332";Tend="1562";Tstart="1347";shortTE="F";uid="a3a1f5f6-e682-443f-b180-db9b36619faa"
CM022878.1	RepeatMasker	Unknown	32697381	32697495	471	-	.	ID="RND-4_FAMILY-369";Tend="958";Tstart="836";shortTE="F";uid="5c15432e-b298-4e97-a0bc-b2d2b912c167"
CM022878.1	RepeatMasker	Unknown	20334819	20335709	11001	-	.	ID="RND-1_FAMILY-55";Tend="2502";Tstart="532";shortTE="F";uid="56898635-c5fd-408d-aaf4-f15b59cee4f2"
CM022878.1	RepeatMasker	DNA	3972537	3972796	894	-	.	ID="RND-4_FAMILY-966";Tend="1872";Tstart="1615";shortTE="F";uid="64bb3ea4-b54d-44ff-b2d7-459a5ef676fb"
CM022878.1	RepeatMasker	Unknown	6200609	6200718	458	-	.	ID="RND-6_FAMILY-1688";Tend="1549";Tstart="1470";shortTE="F";uid="90c7c746-32d1-49cb-aa01-d594e629a579"
CM022878.1	RepeatMasker	Unknown	7596094	7596437	779	-	.	ID="RND-1_FAMILY-90";Tend="1342";Tstart="847";shortTE="F";uid="aa067bc3-21f8-42d0-a4e1-a2ab93821938"
CM022878.1	RepeatMasker	SINE/5S	6367579	6367886	2323	-	.	ID="RND-6_FAMILY-4694";Tend="1188";Tstart="886";shortTE="F";uid="523f7328-5801-4db7-8e23-f98a7e244772"
CM022878.1	RepeatMasker	RC/Helitron	19347922	19349482	6233	-	.	ID="RND-6_FAMILY-17586";Tend="2054";Tstart="678";shortTE="F";uid="0c7dd0e3-05f6-4a6b-b2db-7c11ff2fd66f"
CM022878.1	RepeatMasker	Unknown	13738065	13738344	2397	-	.	ID="RND-6_FAMILY-5245";Tend="1169";Tstart="891";shortTE="F";uid="f7f256f9-bcb5-4e34-92ed-42ef8b4bbf0d"
CM022878.1	RepeatMasker	LINE/RTE-BovB	25737491	25737811	832	-	.	ID="RND-6_FAMILY-4175";Tend="2664";Tstart="2337";shortTE="F";uid="6ef81a66-e98a-4761-8dc8-72ed15334b85"
CM022878.1	RepeatMasker	Unknown	28570144	28570405	656	-	.	ID="RND-1_FAMILY-338";Tend="1273";Tstart="1021";shortTE="F";uid="f6e4862b-7dfe-437d-bdd2-b5b61a6c8f43"
CM022878.1	RepeatMasker	LINE/I-Jockey	17653881	17654311	2197	-	.	ID="RND-6_FAMILY-2155";Tend="1228";Tstart="741";shortTE="F";uid="1820387b-3292-499d-b10c-0fecadd6cfe1"
CM022878.1	RepeatMasker	RC/Helitron	24200636	24200890	1397	-	.	ID="RND-1_FAMILY-193";Tend="2022";Tstart="1771";shortTE="F";uid="bc21c632-1b2b-4f1f-9d10-4ab079fb767c"
CM022878.1	RepeatMasker	Unknown	34712723	34712868	597	-	.	ID="RND-1_FAMILY-483";Tend="1869";Tstart="1704";shortTE="F";uid="3202ff61-4883-44bc-ba20-2b6adae95d65"
CM022878.1	RepeatMasker	Unknown	31223741	31224379	3268	-	.	ID="RND-6_FAMILY-7358";Tend="2450";Tstart="1760";shortTE="F";uid="2e75e0cd-78a9-4b6d-8ef0-af4eab573b24"
CM022878.1	RepeatMasker	RC/Helitron	21003336	21003508	1378	-	.	ID="RND-4_FAMILY-269";Tend="1990";Tstart="1794";shortTE="F";uid="1a2159a0-a482-44fa-9025-3f0c46e2d8fe"
CM022878.1	RepeatMasker	Unknown	32115395	32115550	1116	-	.	ID="RND-1_FAMILY-11";Tend="798";Tstart="645";shortTE="F";uid="8c725d94-6b28-4d2a-a455-422c81170a82"
CM022878.1	RepeatMasker	DNA/hAT-Blackjack	6902506	6902906	2211	-	.	ID="RND-1_FAMILY-603";Tend="1386";Tstart="945";shortTE="F";uid="e0d861b8-e54d-40d4-80f1-277c2decaf96"
CM022878.1	RepeatMasker	RC/Helitron	22139166	22139405	1963	-	.	ID="RND-6_FAMILY-317";Tend="1155";Tstart="928";shortTE="F";uid="2475451d-6dbd-42dc-9e90-eb6eb58fcdf4"
CM022878.1	RepeatMasker	RC/Helitron	8737289	8737434	645	-	.	ID="RND-1_FAMILY-193";Tend="797";Tstart="657";shortTE="F";uid="10100bb4-b939-4768-bda8-1b1a02729565"
CM022878.1	RepeatMasker	Unknown	4994393	4994512	612	-	.	ID="RND-6_FAMILY-1727";Tend="2881";Tstart="2759";shortTE="F";uid="a57b20f1-3f56-4b7c-8065-34f88643e18f"
CM022878.1	RepeatMasker	Unknown	11713606	11713862	973	-	.	ID="RND-6_FAMILY-3995";Tend="1422";Tstart="1107";shortTE="F";uid="78ae379b-f279-4eee-ab0e-d143dae36bc5"
CM022878.1	RepeatMasker	RC/Helitron	13357556	13357920	1111	-	.	ID="RND-4_FAMILY-2756";Tend="1367";Tstart="925";shortTE="F";uid="cc07392f-baaf-4b2f-a7e9-c57ca878d853"
CM022878.1	RepeatMasker	Unknown	34345174	34345374	1355	-	.	ID="RND-1_FAMILY-921";Tend="1185";Tstart="986";shortTE="F";uid="25cd6d71-5f4b-4b81-85c2-d1931b7455e2"
CM022878.1	RepeatMasker	LINE/I	36210382	36210606	863	-	.	ID="RND-1_FAMILY-867";Tend="1114";Tstart="888";shortTE="F";uid="3fb586f5-213a-4756-9d3d-a3986d46d631"
CM022878.1	RepeatMasker	Unknown	8943980	8944161	1155	-	.	ID="RND-6_FAMILY-5252";Tend="1042";Tstart="821";shortTE="F";uid="346154fd-69de-4b88-8c0f-9b070f9e8a61"
CM022878.1	RepeatMasker	DNA/TcMar-Tc1	23665290	23665740	3640	-	.	ID="RND-5_FAMILY-701";Tend="1437";Tstart="991";shortTE="F";uid="68aab28b-b5e4-43e9-a34f-28d0a6e90b42"
CM022878.1	RepeatMasker	LTR	22008079	22009275	8772	-	.	ID="RND-1_FAMILY-800";Tend="3016";Tstart="1815";shortTE="F";uid="1341b98a-ff8a-4a11-bd1b-0db0e2ae84b0"
CM022878.1	RepeatMasker	Unknown	9259358	9259627	1332	-	.	ID="RND-4_FAMILY-176";Tend="1263";Tstart="925";shortTE="F";uid="79aa1db0-dac1-4f9d-9266-2654c61f0943"
CM022878.1	RepeatMasker	DNA/TcMar-Tc1	9958820	9959504	1392	-	.	ID="RND-6_FAMILY-783";TEgroup="ctg_5%7CRND-6_FAMILY-783%7C6";Tend="1371";Tstart="777";shortTE="F";uid="f688055f-d8f6-441f-8c0c-43c7f5403a8c"
CM022878.1	RepeatMasker	Unknown	13465162	13465376	588	-	.	ID="RND-4_FAMILY-45";Tend="1061";Tstart="849";shortTE="F";uid="bfdd3ca9-c027-4af3-a7e3-eaf0f27eaf06"
CM022878.1	RepeatMasker	Unknown	17148639	17148895	959	-	.	ID="RND-6_FAMILY-9040";Tend="1303";Tstart="1024";shortTE="F";uid="62bcd772-7cc4-4ac6-bedd-6463d74f8643"
CM022878.1	RepeatMasker	DNA	30871043	30871247	467	-	.	ID="RND-5_FAMILY-3669";Tend="1184";Tstart="993";shortTE="F";uid="844a5b8d-2c54-4587-a9a3-51c549bd71ae"
CM022878.1	RepeatMasker	Unknown	20549778	20550331	764	-	.	ID="RND-5_FAMILY-1058";TEgroup="ctg_5%7CRND-5_FAMILY-1058%7C1";Tend="1326";Tstart="1157";shortTE="F";uid="b5bcd6f3-a64d-4062-8048-8fd722ea9e15"
CM022878.1	RepeatMasker	Unknown	26045275	26045514	1464	-	.	ID="RND-1_FAMILY-319";Tend="1057";Tstart="779";shortTE="F";uid="5bad3019-d60b-4ec5-acb7-1deaa2aafaa6"
CM022878.1	RepeatMasker	Unknown	30044675	30044818	538	-	.	ID="RND-4_FAMILY-70";Tend="1222";Tstart="1073";shortTE="F";uid="537c5d7f-06bc-4c84-819a-69b0e7dd4266"
CM022878.1	RepeatMasker	DNA/TcMar-Tc1	24580563	24580699	749	-	.	ID="RND-4_FAMILY-714";Tend="1272";Tstart="1137";shortTE="F";uid="b9822c2e-aa80-4d49-a12d-ae4d00d39c64"
CM022878.1	RepeatMasker	Unknown	20133957	20134196	770	-	.	ID="RND-6_FAMILY-9040";Tend="1239";Tstart="984";shortTE="F";uid="babda625-f8e6-4987-8d0c-30e1a1e211f4"
CM022878.1	RepeatMasker	DNA/TcMar-Tc1	3402774	3403172	2375	-	.	ID="RND-4_FAMILY-714";Tend="1379";Tstart="945";shortTE="F";uid="e4c05435-b770-4cc8-b14d-f91babdd210a"
CM022878.1	RepeatMasker	DNA/TcMar-Tc1	12348166	12348684	3760	-	.	ID="RND-5_FAMILY-701";Tend="1755";Tstart="1232";shortTE="F";uid="ee2e4896-968a-4772-acae-10d3ff1caaa8"
CM022878.1	RepeatMasker	LTR/ERV1	17156673	17156797	818	-	.	ID="RND-1_FAMILY-174";Tend="1051";Tstart="907";shortTE="F";uid="97240ffe-7df8-476d-a488-6742baf2c5b9"
CM022878.1	RepeatMasker	LINE/RTE-BovB	30908407	30908514	467	-	.	ID="RTE-9_LMI";Tend="2779";Tstart="2672";shortTE="F";uid="0e60b345-4296-4134-a326-b83a3b09c821"
CM022878.1	RepeatMasker	DNA/TcMar-Tc1	3676960	3677121	980	-	.	ID="RND-6_FAMILY-8643";Tend="411";Tstart="261";shortTE="F";uid="dc7d66b4-eff8-402b-9401-8a79cf81ce4a"
CM022878.1	RepeatMasker	LINE/RTE-BovB	18667066	18667231	764	-	.	ID="RND-5_FAMILY-1885";Tend="1223";Tstart="1056";shortTE="F";uid="7bb01df2-f9ff-4603-93c2-891772e05616"
CM022878.1	RepeatMasker	Unknown	7267287	7267487	743	-	.	ID="RND-6_FAMILY-7368";Tend="1054";Tstart="844";shortTE="F";uid="d7279c87-e5fd-400e-91a6-fa17e2f9f8af"
CM022878.1	RepeatMasker	Unknown	6869883	6870265	1392	-	.	ID="RND-4_FAMILY-30";TEgroup="ctg_5%7CRND-4_FAMILY-30%7C4";Tend="1177";Tstart="910";shortTE="F";uid="5f050830-ff17-4ce6-ac75-e0936714f093"
CM022878.1	RepeatMasker	Unknown	26379665	26380285	2413	-	.	ID="RND-1_FAMILY-189";Tend="760";Tstart="94";shortTE="F";uid="bae00af2-180e-44f3-bde3-3a1ba3f0e8a0"
CM022878.1	RepeatMasker	RC/Helitron	28124848	28124980	562	-	.	ID="RND-1_FAMILY-193";Tend="848";Tstart="710";shortTE="F";uid="8722449e-772e-4102-80f1-5e1a757a99db"
CM022878.1	RepeatMasker	RC/Helitron	24204081	24204207	700	-	.	ID="RND-1_FAMILY-234";Tend="2253";Tstart="2133";shortTE="F";uid="9e83716e-4d5e-481c-923c-fd4784b4a048"
CM022878.1	RepeatMasker	Unknown	7002077	7002404	1603	-	.	ID="RND-5_FAMILY-698";Tend="1787";Tstart="1505";shortTE="F";uid="b4923bd2-1656-4539-9bf1-469eada587c8"
CM022878.1	RepeatMasker	Unknown	314596	314834	1835	-	.	ID="RND-6_FAMILY-7290";Tend="1160";Tstart="919";shortTE="F";uid="df68c4e3-4e46-459f-a400-9158d0b9fbb8"
CM022878.1	RepeatMasker	SINE/tRNA-RTE	19359529	19359874	1710	-	.	ID="RND-1_FAMILY-29";Tend="1150";Tstart="808";shortTE="F";uid="118a5d64-c6f5-4af6-b45b-63e4319bac63"
CM022878.1	RepeatMasker	LINE/RTE-BovB	10487493	10487644	580	-	.	ID="RND-4_FAMILY-543";Tend="685";Tstart="549";shortTE="F";uid="632e0cb3-521d-4be3-8cb3-16589bc01c3a"
CM022878.1	RepeatMasker	Unknown	16356438	16356577	926	-	.	ID="RND-5_FAMILY-1615";Tend="370";Tstart="14";shortTE="F";uid="64bab58a-377d-4f31-bed2-5fb93cc39a1d"
CM022878.1	RepeatMasker	Unknown	29448352	29448490	798	-	.	ID="RND-5_FAMILY-1523";Tend="1115";Tstart="975";shortTE="F";uid="7a4bb3e9-3d48-4243-9d06-47d4a3e70e54"
CM022878.1	RepeatMasker	Unknown	27636852	27637019	487	-	.	ID="RND-4_FAMILY-30";TEgroup="ctg_5%7CRND-4_FAMILY-30%7C16";Tend="1295";Tstart="1191";shortTE="T";uid="98fbb0b8-4e09-4f4d-89ed-daec2deb41dd"
CM022878.1	RepeatMasker	RC/Helitron	13324726	13325003	2199	-	.	ID="RND-1_FAMILY-151";Tend="1081";Tstart="796";shortTE="F";uid="d325456b-5bf1-4adc-8bfa-fe1fcbbf49ac"
CM022878.1	RepeatMasker	Satellite	35678491	35678601	559	-	.	ID="RND-5_FAMILY-2656";Tend="759";Tstart="649";shortTE="F";uid="bfdf98c7-36c4-48e4-9e51-20f86b77c2bd"
CM022878.1	RepeatMasker	Unknown	12980372	12980801	2432	-	.	ID="RND-1_FAMILY-342";Tend="1563";Tstart="921";shortTE="F";uid="15315ea2-5ae4-4cbb-a9a6-3ca1d20fc2a2"
CM022878.1	RepeatMasker	SINE/tRNA-RTE	5620777	5620984	1356	-	.	ID="RND-6_FAMILY-11569";Tend="1149";Tstart="944";shortTE="F";uid="1290d463-347e-4be2-b1b1-6804856b77a6"
CM022878.1	RepeatMasker	LINE/I-Jockey	2776949	2777294	2312	-	.	ID="RND-6_FAMILY-3960";Tend="1196";Tstart="835";shortTE="F";uid="ab8d0117-11e2-4241-a897-5eef7579976f"
CM022878.1	RepeatMasker	LINE/Penelope	9690613	9690772	789	-	.	ID="RND-1_FAMILY-145";Tend="1555";Tstart="1394";shortTE="F";uid="4cb10c0d-465b-4ec6-b600-a0f766957879"
CM022878.1	RepeatMasker	Unknown	29127499	29127617	414	-	.	ID="RND-6_FAMILY-791";Tend="1442";Tstart="1314";shortTE="F";uid="76d3fe9c-a4a1-479a-9a9c-19cc2ffbe3d0"
CM022878.1	RepeatMasker	Unknown	31824554	31824842	1136	-	.	ID="RND-4_FAMILY-176";Tend="1252";Tstart="925";shortTE="F";uid="ddba11f7-7b9c-4e77-b136-79ea7f8828c5"
CM022878.1	RepeatMasker	DNA/TcMar-Tc1	29125325	29127456	6768	-	.	ID="rnd-4_family-404";Tend="1455";Tstart="320";shortTE="F";uid="3924879d-7f01-45f3-917d-ec52a2534a99"
CM022878.1	RepeatMasker	LINE/RTE-BovB	19912578	19912804	595	-	.	ID="RND-6_FAMILY-4926";Tend="908";Tstart="700";shortTE="F";uid="8e7ad613-20b1-48b0-87f3-f9d8b55beeb9"
CM022878.1	RepeatMasker	Unknown	32733751	32733876	655	-	.	ID="RND-4_FAMILY-560";Tend="988";Tstart="858";shortTE="F";uid="1c96ba5d-70dd-4f1f-a80a-6fa0de62a39c"
CM022878.1	RepeatMasker	DNA/TcMar-Tc1	6065991	6066799	5875	-	.	ID="RND-1_FAMILY-226";Tend="1740";Tstart="896";shortTE="F";uid="2108b572-ac32-4327-be98-9b99b307c776"
CM022878.1	RepeatMasker	Unknown	6012223	6012375	449	-	.	ID="RND-5_FAMILY-449";Tend="1345";Tstart="1078";shortTE="F";uid="567e2f1f-ac58-4e11-83f5-7f23aeef243c"
CM022878.1	RepeatMasker	SINE/tRNA-RTE	35601041	35601148	712	-	.	ID="RND-1_FAMILY-65";Tend="1020";Tstart="914";shortTE="F";uid="539bf350-680a-4577-a377-4d43ec8c247d"
CM022878.1	RepeatMasker	DNA/TcMar-Tc1	33573593	33573970	460	-	.	ID="RND-6_FAMILY-783";Tend="1365";Tstart="957";shortTE="F";uid="30b1e81a-21ba-4388-8e91-2086218906b1"
CM022878.1	RepeatMasker	Unknown	18070386	18070853	4130	-	.	ID="RND-6_FAMILY-7358";Tend="2459";Tstart="852";shortTE="F";uid="dddac2da-2878-428f-84f8-4dfa8f15a787"
CM022878.1	RepeatMasker	Unknown	778887	779042	894	-	.	ID="RND-1_FAMILY-549";Tend="1989";Tstart="1818";shortTE="F";uid="fc6aa75b-ab7f-4500-af6e-f24368714a76"
CM022878.1	RepeatMasker	DNA/TcMar-Tc1	8889624	8890286	4466	-	.	ID="RND-1_FAMILY-339";Tend="2467";Tstart="1810";shortTE="F";uid="dc4cee98-870e-45a4-8483-679eb84aa595"
CM022878.1	RepeatMasker	LINE/I-Jockey	8077926	8078067	541	-	.	ID="RND-5_FAMILY-2634";Tend="793";Tstart="626";shortTE="F";uid="e894ac4b-13b1-49a6-8309-4319cf4d5b22"
CM022878.1	RepeatMasker	LINE/RTE-BovB	35396556	35396815	1363	-	.	ID="RND-5_FAMILY-1885";Tend="1217";Tstart="909";shortTE="F";uid="dc8b1c7a-a421-4989-93d8-aeb1bb32bca9"
CM022878.1	RepeatMasker	SINE/tRNA-RTE	33737499	33737621	955	-	.	ID="RND-6_FAMILY-1330";Tend="1046";Tstart="924";shortTE="F";uid="9b2e55b1-7854-418f-8e78-faec35b2ad5e"
CM022878.1	RepeatMasker	DNA/TcMar-Fot1	27006158	27006797	4813	-	.	ID="RND-6_FAMILY-5299";Tend="1150";Tstart="541";shortTE="F";uid="c456d82c-5f4d-43c9-ade0-b5e59e6a7574"
CM022878.1	RepeatMasker	DNA	22365523	22365824	931	-	.	ID="rnd-3_family-44";Tend="542";Tstart="353";shortTE="F";uid="cc512a47-d039-41d9-8456-eade8f5406d1"
CM022878.1	RepeatMasker	DNA/hAT-Tip100	24752377	24752603	1049	-	.	ID="RND-4_FAMILY-2323";Tend="1322";Tstart="1065";shortTE="F";uid="c326c949-f536-4e04-a487-30a3100ab4e1"
CM022878.1	RepeatMasker	DNA/TcMar-Tc1	6559204	6560229	6728	-	.	ID="RND-1_FAMILY-961";Tend="1865";Tstart="840";shortTE="F";uid="f70a34b4-b9d9-4c9c-bdb4-a5ec9192c092"
CM022878.1	RepeatMasker	LTR/Gypsy	21153331	21153468	526	-	.	ID="RND-5_FAMILY-5855";Tend="1041";Tstart="898";shortTE="F";uid="4c6c1ad3-e6c4-4cb8-868e-209a6dbfa88d"
CM022878.1	RepeatMasker	LINE/RTE-BovB	3693735	3694105	1913	-	.	ID="RND-6_FAMILY-380";Tend="1202";Tstart="877";shortTE="F";uid="8d15973a-e50d-4f6f-ac77-0a3fb900ffc1"
CM022878.1	RepeatMasker	Unknown	9950284	9950464	742	-	.	ID="RND-3_FAMILY-254";Tend="1121";Tstart="943";shortTE="F";uid="c67bba08-fe89-4187-8230-33067b37a76e"
CM022878.1	RepeatMasker	DNA/TcMar-Tc1	12380349	12380996	866	-	.	ID="RND-6_FAMILY-514";TEgroup="ctg_5%7CRND-6_FAMILY-514%7C3";Tend="1837";Tstart="889";shortTE="F";uid="83af7f60-9f4d-4935-aaee-37ba74aad18b"
CM022878.1	RepeatMasker	DNA/hAT-Tip100	34112850	34113131	1239	-	.	ID="RND-3_FAMILY-262";Tend="1118";Tstart="840";shortTE="F";uid="33b6fe3d-0ba1-4d49-9c8a-c8eda8bd5ec3"
CM022878.1	RepeatMasker	Unknown	1037872	1038013	925	-	.	ID="RND-4_FAMILY-452";Tend="1145";Tstart="1008";shortTE="F";uid="72f2a071-2f56-4b5f-9327-0fc20452d213"
CM022878.1	RepeatMasker	Unknown	35890441	35890615	1024	-	.	ID="RND-2_FAMILY-22";Tend="1139";Tstart="972";shortTE="F";uid="c6509874-eaa1-46ed-8def-76d81185b381"
CM022878.1	RepeatMasker	Unknown	8263788	8263908	607	-	.	ID="RND-6_FAMILY-7290";Tend="1265";Tstart="1143";shortTE="F";uid="2a88f820-4608-48ca-89cd-ae16cd7072d1"
CM022878.1	RepeatMasker	DNA/Maverick	35979279	35979730	3038	-	.	ID="RND-1_FAMILY-686";Tend="1453";Tstart="930";shortTE="F";uid="f906836c-2812-4f9d-8332-fac7d46d775f"
CM022878.1	RepeatMasker	Unknown	18688050	18688488	2978	-	.	ID="RND-6_FAMILY-6836";Tend="1346";Tstart="907";shortTE="F";uid="9e236b59-f411-47b2-b70f-5e0b6826c543"
CM022878.1	RepeatMasker	Unknown	3429641	3429922	2033	-	.	ID="RND-1_FAMILY-164";Tend="2051";Tstart="1770";shortTE="F";uid="fc70d0f7-9aba-4009-8983-51b48b52f338"
CM022878.1	RepeatMasker	LTR/Gypsy	3803164	3803405	790	-	.	ID="RND-6_FAMILY-8386";Tend="1019";Tstart="795";shortTE="F";uid="80e7817c-f7c3-4cb6-8a64-36c7dd500b7f"
CM022878.1	RepeatMasker	DNA/TcMar-Tc1	15193862	15194362	2888	-	.	ID="RND-1_FAMILY-698";Tend="1367";Tstart="849";shortTE="F";uid="98e18b27-9b65-481f-83a2-c957f3f1595d"
CM022878.1	RepeatMasker	DNA/hAT-Tip100	34771860	34771966	644	-	.	ID="RND-6_FAMILY-4173";Tend="435";Tstart="329";shortTE="F";uid="293a35f3-1af0-4986-a27d-369b699a5201"
CM022878.1	RepeatMasker	Satellite	597322	597625	1748	-	.	ID="RND-3_FAMILY-672";Tend="1183";Tstart="909";shortTE="F";uid="fd68841c-ac92-409c-ad29-a7f18d6715cb"
CM022878.1	RepeatMasker	Unknown	11875606	11875766	469	-	.	ID="RND-6_FAMILY-370";Tend="2004";Tstart="1825";shortTE="F";uid="2ed5243f-1589-4790-8f68-6e7bc9e3fdfb"
CM022878.1	RepeatMasker	DNA/hAT-hATx	16302414	16302699	2059	-	.	ID="RND-1_FAMILY-390";Tend="1677";Tstart="1395";shortTE="F";uid="8e4988a3-b307-48d8-89a2-eb6b2263bbb9"
CM022878.1	RepeatMasker	Unknown	12634981	12635570	3879	-	.	ID="RND-1_FAMILY-164";Tend="1326";Tstart="679";shortTE="F";uid="7256d449-67a2-4b28-9fdd-b01e43e85cf5"
CM022878.1	RepeatMasker	Unknown	12149991	12150634	3967	-	.	ID="RND-6_FAMILY-1901";Tend="1638";Tstart="928";shortTE="F";uid="9a049272-fd99-487b-8e2d-3b766cefa4c5"
CM022878.1	RepeatMasker	Unknown	26363368	26363517	713	-	.	ID="RND-1_FAMILY-99";Tend="1084";Tstart="935";shortTE="F";uid="831439e1-1c30-4c75-8cae-19534e006224"
CM022878.1	RepeatMasker	Unknown	6318651	6318876	1278	-	.	ID="RND-1_FAMILY-282";Tend="900";Tstart="713";shortTE="F";uid="7c4d6f01-d03c-40c6-9a7d-bf649a7a58b0"
CM022878.1	RepeatMasker	Unknown	12915547	12915735	1058	-	.	ID="RND-1_FAMILY-472";Tend="1117";Tstart="927";shortTE="F";uid="5584ac25-44a7-40e1-b6f6-7938938fe890"
CM022878.1	RepeatMasker	Unknown	33461090	33461278	1020	-	.	ID="RND-1_FAMILY-450";Tend="1251";Tstart="1095";shortTE="F";uid="84dfe525-fa0d-447b-9fd5-5910d405a843"
CM022878.1	RepeatMasker	RC/Helitron	28058110	28058557	1843	-	.	ID="RND-1_FAMILY-95";Tend="1506";Tstart="897";shortTE="F";uid="19322c71-4378-4f53-9c36-6b9377d88d80"
CM022878.1	RepeatMasker	SINE/tRNA-RTE	35198552	35198668	920	-	.	ID="RND-1_FAMILY-29";Tend="912";Tstart="800";shortTE="F";uid="4faad330-8357-4ceb-90b9-8c63d009d4fc"
CM022878.1	RepeatMasker	Unknown	21018716	21019147	2571	-	.	ID="RND-1_FAMILY-191";Tend="2089";Tstart="1648";shortTE="F";uid="64f5094f-a647-48f6-8b61-dfaf5c0c68c7"
CM022878.1	RepeatMasker	Unknown	33691020	33691204	1395	-	.	ID="RND-1_FAMILY-81";Tend="1579";Tstart="1394";shortTE="F";uid="a82438fc-875d-4466-b50f-72ae0b840add"
CM022878.1	RepeatMasker	DNA	28324154	28324520	1474	-	.	ID="RND-4_FAMILY-966";Tend="894";Tstart="549";shortTE="F";uid="daba664b-188c-47fb-b88c-f7ea465cb6cd"
CM022878.1	RepeatMasker	DNA/PIF-Spy	26672205	26672370	717	-	.	ID="RND-4_FAMILY-830";Tend="1000";Tstart="831";shortTE="F";uid="ac028b63-c5ba-4b32-84bb-fbb6d30cc560"
CM022878.1	RepeatMasker	Unknown	5508497	5508839	1755	-	.	ID="RND-6_FAMILY-9040";Tend="1338";Tstart="979";shortTE="F";uid="1bc80ae0-f07d-47fc-8032-1e3b436ef12b"
CM022878.1	RepeatMasker	Unknown	18522928	18523422	835	-	.	ID="RND-3_FAMILY-316";Tend="1526";Tstart="1104";shortTE="F";uid="a102cd9a-bbdc-48f4-8911-fe5e7914a3d4"
CM022878.1	RepeatMasker	DNA/hAT-Blackjack	6543976	6544389	772	-	.	ID="RND-5_FAMILY-3008";TEgroup="ctg_5%7CRND-5_FAMILY-3008%7C1";Tend="1515";Tstart="826";shortTE="F";uid="c692a505-dba0-4cad-9a90-56a159352f8c"
CM022878.1	RepeatMasker	LINE/I	5175682	5175998	1309	-	.	ID="RND-5_FAMILY-2";Tend="1393";Tstart="1078";shortTE="F";uid="11a653cd-9993-4577-ac35-f3e144dfe369"
CM022878.1	RepeatMasker	RC/Helitron	27942157	27942383	684	-	.	ID="RND-1_FAMILY-314";Tend="493";Tstart="284";shortTE="F";uid="90a81b80-1637-46af-bf39-d1284845d350"
CM022878.1	RepeatMasker	Unknown	5598290	5598507	1053	-	.	ID="RND-1_FAMILY-441";Tend="1274";Tstart="1048";shortTE="F";uid="43c11e18-9750-4ed0-9a86-9e9ab0844f93"
CM022878.1	RepeatMasker	DNA/TcMar-Tc1	6625394	6625617	1698	-	.	ID="RND-1_FAMILY-54";Tend="1682";Tstart="1448";shortTE="F";uid="fe771751-d73a-4375-bf48-9fdb8d65e22a"
CM022878.1	RepeatMasker	Satellite	8006996	8007540	1224	-	.	ID="RND-6_FAMILY-577";Tend="1295";Tstart="794";shortTE="F";uid="37eedf4a-39a5-4149-8136-59ec8490c2bf"
CM022878.1	RepeatMasker	DNA/TcMar-Tc1	35241123	35241295	1177	-	.	ID="RND-1_FAMILY-54";Tend="1333";Tstart="1149";shortTE="F";uid="d3f369e5-e7c9-4477-95dd-8d62bdb69ae7"
CM022878.1	RepeatMasker	Unknown	22433818	22434754	5648	-	.	ID="RND-6_FAMILY-503";TEgroup="ctg_5%7CRND-6_FAMILY-503%7C6";Tend="1824";Tstart="943";shortTE="F";uid="1370b9e7-f376-4abb-8b04-345672f98ea4"
CM022878.1	RepeatMasker	DNA/TcMar-Tc1	7686811	7687330	2793	-	.	ID="RND-5_FAMILY-1880";Tend="1651";Tstart="1100";shortTE="F";uid="4d887e3a-181e-4551-ba79-5b653a782464"
CM022878.1	RepeatMasker	Unknown	31771435	31771634	639	-	.	ID="RND-6_FAMILY-2414";Tend="1213";Tstart="1012";shortTE="F";uid="905397f8-b2ab-45b2-8b37-3da6bf9b7890"
CM022878.1	RepeatMasker	DNA/TcMar-Tc1	20222944	20223159	1156	-	.	ID="RND-1_FAMILY-339";Tend="2067";Tstart="1837";shortTE="F";uid="3bcd4ba1-a97d-42f3-b09f-42a90b6db24d"
CM022878.1	RepeatMasker	Unknown	8753507	8753725	1311	-	.	ID="RND-6_FAMILY-5252";Tend="1040";Tstart="819";shortTE="F";uid="4cfa963b-52fb-4bc4-8c07-f2e69c9e32fd"
CM022878.1	RepeatMasker	Unknown	23751461	23751605	709	-	.	ID="RND-1_FAMILY-279";Tend="1040";Tstart="889";shortTE="F";uid="2c0ded95-b501-4471-ad3a-274af470c803"
CM022878.1	RepeatMasker	LINE/L2	23255077	23255252	730	-	.	ID="RND-6_FAMILY-14305";Tend="1842";Tstart="1615";shortTE="F";uid="a637553a-8c1c-4673-a7e3-9023ed33f859"
CM022878.1	RepeatMasker	Unknown	16603490	16603698	1615	-	.	ID="RND-1_FAMILY-66";Tend="1134";Tstart="929";shortTE="F";uid="78d8a64e-281f-4ff2-b1d3-84c9f8d48fd1"
CM022878.1	RepeatMasker	Unknown	25969672	25969791	458	-	.	ID="RND-6_FAMILY-8017";Tend="1433";Tstart="1279";shortTE="F";uid="d96b0282-830d-404a-ad40-593112e1bf20"
CM022878.1	RepeatMasker	SINE/tRNA-RTE	24710262	24710438	644	-	.	ID="RND-6_FAMILY-1330";Tend="1117";Tstart="937";shortTE="F";uid="54044b26-7a45-401a-8044-e41801d75a05"
CM022878.1	RepeatMasker	RC/Helitron	22410216	22410322	878	-	.	ID="RND-6_FAMILY-4124";Tend="1864";Tstart="1758";shortTE="F";uid="678fe45f-e6bd-4787-bda3-998892aecf84"
CM022878.1	RepeatMasker	Unknown	14991335	14991624	889	-	.	ID="RND-6_FAMILY-1696";Tend="2222";Tstart="1965";shortTE="F";uid="d3479bfc-caef-4d2a-b7c2-b8e23f6372ee"
CM022878.1	RepeatMasker	RC/Helitron	32733373	32733730	1163	-	.	ID="RND-6_FAMILY-2083";TEgroup="ctg_5%7CRND-6_FAMILY-2083%7C2";Tend="1528";Tstart="972";shortTE="F";uid="bc5fcead-757a-434f-a9d5-93df3a515fed"
CM022878.1	RepeatMasker	RC/Helitron	8035035	8035501	974	-	.	ID="RND-4_FAMILY-269";Tend="1808";Tstart="1283";shortTE="F";uid="f7db9ecf-d92b-4654-8c8e-76979247bfcc"
CM022878.1	RepeatMasker	RC/Helitron	978580	979002	533	-	.	ID="RND-6_FAMILY-6367";TEgroup="ctg_5%7CRND-6_FAMILY-6367%7C1";Tend="1295";Tstart="929";shortTE="T";uid="bcb52d3d-26e0-4fc5-b3e5-fe35109b2397"
CM022878.1	RepeatMasker	LINE/R1-LOA	22330899	22331004	608	-	.	ID="RND-1_FAMILY-512";Tend="3073";Tstart="2967";shortTE="F";uid="e3dfb1c1-9b76-4471-a457-8fc3a3b58ecb"
CM022878.1	RepeatMasker	Satellite	329892	330163	2148	-	.	ID="RND-6_FAMILY-46";Tend="1196";Tstart="925";shortTE="F";uid="21a14b9a-75ed-4b89-801b-35753b932465"
CM022878.1	RepeatMasker	Unknown	14353361	14353601	1708	-	.	ID="RND-1_FAMILY-325";Tend="2281";Tstart="2043";shortTE="F";uid="b3f83652-8551-4371-bb08-63fff5141117"
CM022878.1	RepeatMasker	RC/Helitron	19051685	19052021	1352	-	.	ID="RND-1_FAMILY-193";Tend="1929";Tstart="1591";shortTE="F";uid="8ed422bf-15c2-4e17-bc18-440c6c92032a"
CM022878.1	RepeatMasker	Unknown	4289610	4289728	494	-	.	ID="RND-5_FAMILY-1380";Tend="639";Tstart="527";shortTE="F";uid="70e73653-f106-420e-a8f3-73bf8db1d888"
CM022878.1	RepeatMasker	RC/Helitron	25851702	25851881	1495	-	.	ID="RND-6_FAMILY-317";Tend="1156";Tstart="976";shortTE="F";uid="359000ed-9e18-40a9-ae58-92298fa2799d"
CM022878.1	RepeatMasker	LINE/RTE-BovB	33211817	33211947	684	-	.	ID="RND-5_FAMILY-1885";Tend="1050";Tstart="902";shortTE="F";uid="6e8ba3df-eac9-40ee-9bb9-1f5b96373883"
CM022878.1	RepeatMasker	Unknown	10146152	10146271	490	-	.	ID="RND-6_FAMILY-7290";Tend="1282";Tstart="1163";shortTE="F";uid="8e9c8c52-3121-450a-967b-9e249a238a74"
CM022878.1	RepeatMasker	Unknown	16019811	16020035	1474	-	.	ID="RND-1_FAMILY-179";Tend="1059";Tstart="842";shortTE="F";uid="478823d6-2008-4890-bfed-0798b95759f6"
CM022878.1	RepeatMasker	Satellite	33932217	33932483	1082	-	.	ID="RND-6_FAMILY-46";Tend="1424";Tstart="1227";shortTE="F";uid="936c753a-d142-41b0-8ec2-d4e6e813ae24"
CM022878.1	RepeatMasker	RC/Helitron	19391097	19391216	700	-	.	ID="RND-4_FAMILY-77";Tend="2301";Tstart="2176";shortTE="F";uid="8a4d0c81-ce2a-426a-8b0a-0c7de365ae54"
CM022878.1	RepeatMasker	DNA/MULE-MuDR	23971060	23971238	715	-	.	ID="rnd-1_family-161";Tend="1109";Tstart="910";shortTE="F";uid="1e0e1280-5958-4295-a2f4-3480ef2575a8"
CM022878.1	RepeatMasker	Unknown	15779116	15779456	834	-	.	ID="RND-4_FAMILY-560";Tend="1268";Tstart="852";shortTE="F";uid="172bff1a-fbd3-4c79-bce0-e091651a4b5f"
CM022878.1	RepeatMasker	SINE/tRNA-RTE	28369283	28369432	889	-	.	ID="RND-4_FAMILY-632";Tend="1071";Tstart="911";shortTE="F";uid="69c1f2f3-f3c8-4304-a938-e4adda98e81b"
CM022878.1	RepeatMasker	LINE/L2	9008827	9008984	905	-	.	ID="RND-5_FAMILY-207";Tend="604";Tstart="450";shortTE="F";uid="15223428-97d9-4a7d-9a44-17fa40f5d555"
CM022878.1	RepeatMasker	DNA/TcMar-Tc1	6133694	6134472	836	-	.	ID="mariner-22_lsal";Tend="1301";Tstart="111";shortTE="F";uid="740e5e6d-42ca-4998-bc1e-d58748624491"
CM022878.1	RepeatMasker	DNA/hAT-Tip100	33309136	33309270	455	-	.	ID="RND-5_FAMILY-97";Tend="1680";Tstart="1554";shortTE="F";uid="bc957c03-ff5c-4dac-a9e7-6d35e7084102"
CM022878.1	RepeatMasker	RC/Helitron	8720762	8720903	444	-	.	ID="RND-1_FAMILY-197";Tend="1991";Tstart="1827";shortTE="F";uid="2bfa20dc-d643-4628-82d5-fde327bbf1bc"
CM022878.1	RepeatMasker	Unknown	363529	363843	2313	-	.	ID="RND-1_FAMILY-96";Tend="1285";Tstart="992";shortTE="F";uid="25f2b18f-b31a-4661-8847-9c06925d7cd4"
CM022878.1	RepeatMasker	LINE/RTE-BovB	24897793	24898088	1374	-	.	ID="RND-5_FAMILY-1885";Tend="1218";Tstart="908";shortTE="F";uid="f21a9c16-fb70-4d6a-994d-f728c7a384c8"
CM022878.1	RepeatMasker	Unknown	24928750	24929457	5706	-	.	ID="RND-1_FAMILY-433";Tend="3072";Tstart="2311";shortTE="F";uid="7cc1f6da-de1e-4e62-865b-c67b06530bd8"
CM022878.1	RepeatMasker	LINE/L2	9728552	9728727	951	-	.	ID="RND-6_FAMILY-3778";Tend="1808";Tstart="1626";shortTE="F";uid="7b715e30-07a3-4940-94b4-4e7ccb5fda27"
CM022878.1	RepeatMasker	Unknown	10679517	10679624	691	-	.	ID="RND-1_FAMILY-845";Tend="1094";Tstart="974";shortTE="F";uid="3d31f1a8-8b8e-4f26-9c83-eeb81422efae"
CM022878.1	RepeatMasker	Unknown	24088703	24088948	1872	-	.	ID="RND-1_FAMILY-474";Tend="1066";Tstart="810";shortTE="F";uid="c06d28e6-c831-4505-859c-9a14f43e01d8"
CM022878.1	RepeatMasker	RC/Helitron	1075301	1075880	3255	-	.	ID="RND-6_FAMILY-8344";TEgroup="ctg_5%7CRND-6_FAMILY-8344%7C3";Tend="1247";Tstart="559";shortTE="F";uid="c09528ef-8339-4c66-bf3d-9e928b779408"
CM022878.1	RepeatMasker	RC/Helitron	32106434	32107136	2057	-	.	ID="RND-1_FAMILY-810";Tend="933";Tstart="247";shortTE="F";uid="c2c7ebb7-719a-414a-b101-4ef5c48769db"
CM022878.1	RepeatMasker	Unknown	3441001	3441158	1292	-	.	ID="RND-6_FAMILY-1979";Tend="1157";Tstart="976";shortTE="F";uid="c2410841-24f5-4432-8949-02bcf2cd1886"
CM022878.1	RepeatMasker	Unknown	11235792	11235937	1179	-	.	ID="RND-1_FAMILY-138";Tend="940";Tstart="794";shortTE="F";uid="387cabe9-647c-4f8d-95be-b31970cde011"
CM022878.1	RepeatMasker	DNA/TcMar-Tc1	35863138	35863310	679	-	.	ID="RND-5_FAMILY-1880";Tend="1061";Tstart="883";shortTE="F";uid="0cf9cdc7-473a-489f-a310-0a124208c0c5"
CM022878.1	RepeatMasker	Unknown	29714048	29714206	1170	-	.	ID="RND-4_FAMILY-734";Tend="878";Tstart="728";shortTE="F";uid="493662a0-1d7f-433c-a909-de977f1c409d"
CM022878.1	RepeatMasker	DNA/TcMar-Tc1	15613584	15614224	846	-	.	ID="RND-6_FAMILY-4282";Tend="1336";Tstart="653";shortTE="F";uid="57946524-0776-45db-a6b4-f7794d984ad9"
CM022878.1	RepeatMasker	SINE/MIR	25192412	25192710	1174	-	.	ID="RND-1_FAMILY-44";Tend="1182";Tstart="888";shortTE="F";uid="84254469-174b-4e6b-a1bf-b388669d63e2"
CM022878.1	RepeatMasker	Unknown	9869624	9869753	625	-	.	ID="RND-1_FAMILY-49";Tend="1134";Tstart="959";shortTE="F";uid="b796c8df-3f46-408a-9cfc-8bd5bd62b612"
CM022878.1	RepeatMasker	RC/Helitron	22581481	22581683	1090	-	.	ID="RND-4_FAMILY-77";Tend="2337";Tstart="2134";shortTE="F";uid="7fc9384e-3665-4b83-818d-29215bec95b5"
CM022878.1	RepeatMasker	Unknown	32204356	32204610	2083	-	.	ID="RND-6_FAMILY-7290";Tend="1149";Tstart="890";shortTE="F";uid="b364d92f-fdb9-4ecf-810a-aac4573d6be5"
CM022878.1	RepeatMasker	Unknown	24368818	24369041	834	-	.	ID="RND-1_FAMILY-99";Tend="1104";Tstart="879";shortTE="F";uid="593fe15e-8e68-4c0e-9c08-085fafab4e0a"
CM022878.1	RepeatMasker	RC/Helitron	14965891	14966368	3878	-	.	ID="RND-1_FAMILY-193";Tend="1134";Tstart="655";shortTE="F";uid="13bc582b-14e7-4f8c-a2e6-c1602f0823df"
CM022878.1	RepeatMasker	Unknown	28884273	28884411	771	-	.	ID="RND-4_FAMILY-560";Tend="1542";Tstart="1142";shortTE="F";uid="4aec19d5-0c1e-4c1b-9bdd-f7c5502db2f9"
CM022878.1	RepeatMasker	DNA/hAT-Tip100	32611549	32611892	1644	-	.	ID="RND-3_FAMILY-262";Tend="1142";Tstart="803";shortTE="F";uid="6d58384e-8dbe-4dab-8f70-80ef644b49cc"
CM022878.1	RepeatMasker	Unknown	15153714	15154150	3192	-	.	ID="RND-5_FAMILY-1793";Tend="2010";Tstart="1529";shortTE="F";uid="00eb135b-d1ef-43a7-bfc6-af8f89d85d73"
CM022878.1	RepeatMasker	Unknown	16943028	16943552	2358	-	.	ID="RND-1_FAMILY-287";Tend="1473";Tstart="908";shortTE="F";uid="b36dc3f2-cb20-43a5-9cd3-4b8c41456ee8"
CM022878.1	RepeatMasker	SINE/5S	30499725	30500088	1894	-	.	ID="RND-6_FAMILY-1850";Tend="1228";Tstart="850";shortTE="F";uid="89ef02c1-eaab-4f32-9d7c-11bf373c98e6"
CM022878.1	RepeatMasker	DNA/CMC-Transib	25957362	25957513	491	-	.	ID="RND-5_FAMILY-5968";Tend="249";Tstart="116";shortTE="F";uid="ee4ebfab-9631-4baa-af8b-8f5386402bb2"
CM022878.1	RepeatMasker	DNA/TcMar-Mariner	14837615	14838006	616	-	.	ID="MARINER-14_RPR";Tend="375";Tstart="20";shortTE="F";uid="a228ccc8-cc88-4692-af3e-9326cd4ba324"
CM022878.1	RepeatMasker	Unknown	32215286	32215746	2968	-	.	ID="RND-5_FAMILY-215";Tend="1400";Tstart="913";shortTE="F";uid="6f76c0f6-4b9e-49f1-be25-419c80044afe"
CM022878.1	RepeatMasker	Unknown	29554811	29555095	1913	-	.	ID="RND-1_FAMILY-319";Tend="1106";Tstart="779";shortTE="F";uid="f6defeba-9085-4527-9d82-210848293d0b"
CM022878.1	RepeatMasker	Unknown	15803719	15803913	1528	-	.	ID="RND-1_FAMILY-294";Tend="1784";Tstart="1588";shortTE="F";uid="fec9d891-e50d-48a8-acff-0fa58ea24e35"
CM022878.1	RepeatMasker	LINE/RTE-BovB	36277634	36277852	1619	-	.	ID="RND-1_FAMILY-75";Tend="1820";Tstart="1604";shortTE="F";uid="6ae679c8-7e2b-4b02-83d1-5782df7d788b"
CM022878.1	RepeatMasker	SINE/5S	27046180	27046392	1821	-	.	ID="RND-6_FAMILY-1021";Tend="1153";Tstart="941";shortTE="F";uid="52c3dfdb-ade7-4711-940c-038ca8930161"
CM022878.1	RepeatMasker	DNA	26813885	26814005	443	-	.	ID="RND-5_FAMILY-2309";Tend="1421";Tstart="1297";shortTE="F";uid="2f2332f7-0a15-49bb-b927-4b76c7c33b3a"
CM022878.1	RepeatMasker	LINE/CR1	18916222	18917625	9513	-	.	ID="RND-6_FAMILY-2141";Tend="1606";Tstart="133";shortTE="F";uid="ff7d2788-1e2e-4974-967d-8f63477cebbe"
CM022878.1	RepeatMasker	DNA/hAT-Tip100	6422065	6422330	1538	-	.	ID="RND-5_FAMILY-697";Tend="1151";Tstart="871";shortTE="F";uid="a872c8d2-ffee-432e-9ac3-173c6b3f5bde"
CM022878.1	RepeatMasker	RC/Helitron	4490589	4491001	2096	-	.	ID="RND-6_FAMILY-6367";Tend="1298";Tstart="845";shortTE="F";uid="0f6a09e4-01a6-4a09-bc78-fe649b65ce2b"
CM022878.1	RepeatMasker	Unknown	18284463	18284615	788	-	.	ID="RND-6_FAMILY-8017";Tend="1420";Tstart="1273";shortTE="F";uid="3c160a82-1852-4e44-bcfe-85eee923976c"
CM022878.1	RepeatMasker	Unknown	36346029	36346212	1148	-	.	ID="RND-5_FAMILY-2899";Tend="1140";Tstart="941";shortTE="F";uid="d8349934-4137-40ec-82a1-76a5920ba99d"
CM022878.1	RepeatMasker	Unknown	4138667	4138937	2100	-	.	ID="RND-6_FAMILY-7290";Tend="1430";Tstart="1161";shortTE="F";uid="e49f0bb7-2cc2-4083-bc2d-2ec75bbe4580"
CM022878.1	RepeatMasker	Unknown	27359506	27359650	673	-	.	ID="RND-4_FAMILY-560";Tend="993";Tstart="835";shortTE="F";uid="1e360447-b6cc-4fe8-bf9f-3412a896cada"
CM022878.1	RepeatMasker	RC/Helitron	29183408	29184096	4681	-	.	ID="RND-2_FAMILY-149";Tend="1674";Tstart="939";shortTE="F";uid="550ca4be-0fd9-4147-a832-59cb304bacfd"
CM022878.1	RepeatMasker	Unknown	16683971	16684305	1630	-	.	ID="RND-5_FAMILY-2328";Tend="1218";Tstart="883";shortTE="F";uid="e89168ff-9542-4bb1-b5a7-772b33bd62b6"
CM022878.1	RepeatMasker	RC/Helitron	34499416	34499737	2575	-	.	ID="RND-6_FAMILY-6185";Tend="1188";Tstart="856";shortTE="F";uid="aeb4bc4a-889f-4090-88ee-cabb79ec6e07"
CM022878.1	RepeatMasker	Unknown	3734635	3734808	607	-	.	ID="RND-6_FAMILY-5252";Tend="1027";Tstart="832";shortTE="F";uid="842f955c-603a-4c5b-85a0-b0f15d2e960e"
CM022878.1	RepeatMasker	Unknown	18503766	18503943	545	-	.	ID="RND-6_FAMILY-2460";Tend="1070";Tstart="866";shortTE="F";uid="c51b8059-80df-466a-8b9c-83023a55d718"
CM022878.1	RepeatMasker	SINE/tRNA-RTE	27199691	27199895	1222	-	.	ID="RND-1_FAMILY-65";Tend="1102";Tstart="897";shortTE="F";uid="0f9cb17f-ed72-4b48-93d6-1a7858177f92"
CM022878.1	RepeatMasker	Unknown	23227401	23227542	779	-	.	ID="RND-4_FAMILY-737";Tend="1066";Tstart="926";shortTE="F";uid="eb902bbf-0013-4dc0-ac98-73ce72111978"
CM022878.1	RepeatMasker	Unknown	10646867	10647107	874	-	.	ID="RND-1_FAMILY-11";Tend="1320";Tstart="1069";shortTE="F";uid="19c1095f-7aeb-4df2-9c21-040f5207a96d"
CM022878.1	RepeatMasker	DNA/Ginger-2	36547996	36548107	777	-	.	ID="RND-1_FAMILY-527";Tend="1267";Tstart="1162";shortTE="F";uid="a15967c4-e580-4496-b5a2-73d50d93af33"
CM022878.1	RepeatMasker	RC/Helitron	21290983	21291101	1032	-	.	ID="RND-1_FAMILY-197";Tend="1770";Tstart="1652";shortTE="F";uid="2c325b40-eccd-4f6f-9bce-5842828fd6b6"
CM022878.1	RepeatMasker	LINE/CR1	8768084	8768443	1129	-	.	ID="RND-1_FAMILY-569";Tend="992";Tstart="568";shortTE="F";uid="2f2c0459-e7ca-498d-a09d-f08cd68eebe3"
CM022878.1	RepeatMasker	Unknown	12340265	12340392	704	-	.	ID="RND-6_FAMILY-7290";Tend="1435";Tstart="1300";shortTE="F";uid="87f6a90c-79ef-4301-a4b5-20d5ffc10651"
CM022878.1	RepeatMasker	Unknown	4675960	4676296	699	-	.	ID="RND-4_FAMILY-209";TEgroup="ctg_5%7CRND-4_FAMILY-209%7C1";Tend="1521";Tstart="1322";shortTE="F";uid="766798cb-e322-4bcb-b2e5-10aab2696965"
CM022878.1	RepeatMasker	DNA/hAT-Charlie	11588780	11588929	522	-	.	ID="RND-5_FAMILY-5015";Tend="1376";Tstart="1229";shortTE="F";uid="df96df87-5552-4cc4-a256-3d128cf0f72b"
CM022878.1	RepeatMasker	LINE/Penelope	13688737	13688849	669	-	.	ID="RND-1_FAMILY-829";Tend="284";Tstart="172";shortTE="F";uid="230bcaa2-07ea-43bf-81a1-5ce63946ca8b"
CM022878.1	RepeatMasker	Unknown	15914452	15914623	624	-	.	ID="RND-6_FAMILY-11280";Tend="239";Tstart="59";shortTE="F";uid="9a2b68bb-7e20-4b22-aecf-785200680997"
CM022878.1	RepeatMasker	Unknown	2410712	2411147	1656	-	.	ID="RND-6_FAMILY-7290";Tend="1450";Tstart="891";shortTE="F";uid="08b17336-dd42-4e64-8d85-a1cbbf9bf8a5"
CM022878.1	RepeatMasker	DNA/TcMar-Tc1	2160812	2161085	2218	-	.	ID="RND-1_FAMILY-423";Tend="1699";Tstart="1426";shortTE="F";uid="6786b7bc-3bc2-475d-a2de-f00fa4ae2802"
CM022878.1	RepeatMasker	Unknown	27885008	27885168	615	-	.	ID="RND-2_FAMILY-22";Tend="1138";Tstart="955";shortTE="F";uid="bdb6db53-61fe-4f63-8ca9-41f0e07a8e6b"
CM022878.1	RepeatMasker	DNA/TcMar-Tc1	24481095	24481655	1062	-	.	ID="rnd-5_family-1880";Tend="1478";Tstart="914";shortTE="F";uid="0c8d5f21-896f-477b-b8a4-122959f96f2c"
CM022878.1	RepeatMasker	Satellite	11909963	11910165	1356	-	.	ID="RND-6_FAMILY-46";Tend="1450";Tstart="1224";shortTE="F";uid="667a16d1-aadb-47be-8efe-28d379b2d517"
CM022878.1	RepeatMasker	Unknown	10645605	10645877	491	-	.	ID="RND-4_FAMILY-30";Tend="1231";Tstart="911";shortTE="F";uid="ed681fbc-41f3-49a5-8827-ad096723ce83"
CM022878.1	RepeatMasker	LINE/CR1	25150269	25150497	1206	-	.	ID="RND-1_FAMILY-367";Tend="1574";Tstart="1336";shortTE="F";uid="040aa562-c05d-4462-b812-d2d21cb9175f"
CM022878.1	RepeatMasker	DNA/TcMar-Tc1	10594840	10595099	530	-	.	ID="RND-6_FAMILY-783";TEgroup="ctg_5%7CRND-6_FAMILY-783%7C9";Tend="1108";Tstart="937";shortTE="T";uid="12895a85-75a9-42bf-b2d0-ae1ac6a40b25"
CM022878.1	RepeatMasker	Unknown	12314654	12314855	979	-	.	ID="RND-6_FAMILY-6615";Tend="1153";Tstart="905";shortTE="F";uid="4b749d90-8a40-4c99-9242-bd58963c66ba"
CM022878.1	RepeatMasker	DNA/hAT-Charlie	16333147	16333622	2162	-	.	ID="RND-5_FAMILY-565";TEgroup="ctg_5%7CRND-5_FAMILY-565%7C4";Tend="1340";Tstart="699";shortTE="F";uid="99bf07b9-358e-45b1-bcac-629a59469be8"
CM022878.1	RepeatMasker	Satellite	9997804	9998046	1348	-	.	ID="RND-3_FAMILY-672";Tend="1122";Tstart="894";shortTE="F";uid="3d0d8796-bf96-49a1-a71b-c26d000ac72f"
CM022878.1	RepeatMasker	Unknown	5509850	5510092	1900	-	.	ID="RND-6_FAMILY-7290";Tend="1415";Tstart="1171";shortTE="F";uid="0dcf9ce5-8a25-475d-952c-909bffc22ff0"
CM022878.1	RepeatMasker	RC/Helitron	4111420	4111572	1197	-	.	ID="RND-6_FAMILY-317";Tend="1079";Tstart="928";shortTE="F";uid="5ef05538-58d4-428d-a3a3-581b501833f9"
CM022878.1	RepeatMasker	Unknown	25275122	25275258	594	-	.	ID="RND-6_FAMILY-2963";Tend="1150";Tstart="1020";shortTE="F";uid="e49feebc-170f-470b-a347-0bde4ecb4bfa"
CM022878.1	RepeatMasker	LINE/RTE-BovB	28095778	28096113	746	-	.	ID="RND-6_FAMILY-1535";Tend="1298";Tstart="946";shortTE="F";uid="b2757b0f-ca83-47bd-9c0b-02a03fa07077"
CM022878.1	RepeatMasker	Unknown	19096839	19097099	1194	-	.	ID="RND-2_FAMILY-238";Tend="1160";Tstart="859";shortTE="F";uid="a6c39f2a-776c-4303-b34d-19d61f874209"
CM022878.1	RepeatMasker	DNA/hAT-Tip100	19028038	19029794	12602	-	.	ID="RND-1_FAMILY-936";Tend="2402";Tstart="508";shortTE="F";uid="0cd1d403-b047-41a7-ac8b-5c361d27f4f1"
CM022878.1	RepeatMasker	DNA/hAT-Charlie	4817701	4818600	4615	-	.	ID="RND-1_FAMILY-582";Tend="1844";Tstart="954";shortTE="F";uid="a6ad313a-f9f4-4991-a6e0-4a897ad84c8f"
CM022878.1	RepeatMasker	DNA/TcMar-Tc1	11403819	11404157	2118	-	.	ID="RND-1_FAMILY-114";Tend="2443";Tstart="2141";shortTE="F";uid="8dab0ac9-d774-4166-b1e2-29ffa77e39ba"
CM022878.1	RepeatMasker	LINE/RTE-BovB	24519030	24519206	937	-	.	ID="RND-1_FAMILY-75";Tend="1764";Tstart="1603";shortTE="F";uid="a830cba8-2085-4cbc-8751-74d8c61a9982"
CM022878.1	RepeatMasker	Unknown	23307826	23308922	8348	-	.	ID="RND-1_FAMILY-109";Tend="1897";Tstart="820";shortTE="F";uid="1cbd9746-4997-4388-9034-c4ccab49ee40"
CM022878.1	RepeatMasker	Unknown	28365003	28365167	457	-	.	ID="RND-6_FAMILY-11280";Tend="223";Tstart="60";shortTE="F";uid="f7e80549-9b1f-4131-ba17-3f73508cd245"
CM022878.1	RepeatMasker	Unknown	34880842	34881137	960	-	.	ID="RND-6_FAMILY-12654";Tend="1322";Tstart="1063";shortTE="F";uid="93587b38-515c-42e6-b216-e26b74e2556d"
CM022878.1	RepeatMasker	LINE/RTE-BovB	36065587	36065923	1937	-	.	ID="RND-6_FAMILY-380";Tend="1204";Tstart="884";shortTE="F";uid="52535384-3828-4906-9811-4335f65b4983"
CM022878.1	RepeatMasker	RC/Helitron	35321189	35321816	4674	-	.	ID="RND-6_FAMILY-7275";Tend="1629";Tstart="948";shortTE="F";uid="208ec06a-acd6-4f55-b9ea-c8273b46f6e8"
CM022878.1	RepeatMasker	DNA/TcMar-Mariner	29544484	29544790	2194	-	.	ID="RND-1_FAMILY-346";Tend="1675";Tstart="1366";shortTE="F";uid="b1c48242-ad01-4ec9-9660-eff47bb2a9b0"
CM022878.1	RepeatMasker	DNA/TcMar-Tc1	33898250	33898824	4416	-	.	ID="RND-1_FAMILY-288";Tend="1523";Tstart="976";shortTE="F";uid="a405a903-1513-41d8-903b-f9c94bb9eee5"
CM022878.1	RepeatMasker	Unknown	26422349	26422533	1085	-	.	ID="RND-1_FAMILY-604";Tend="1196";Tstart="994";shortTE="F";uid="d1b27879-6e06-4fe3-8cbe-4a91b44abd87"
CM022878.1	RepeatMasker	SINE/tRNA-RTE	23919729	23919955	1075	-	.	ID="RND-1_FAMILY-48";Tend="1188";Tstart="985";shortTE="F";uid="337df922-b106-49c3-9191-2a6c377fb751"
CM022878.1	RepeatMasker	Satellite	33458596	33458864	1120	-	.	ID="RND-6_FAMILY-577";Tend="1038";Tstart="759";shortTE="F";uid="a7ac692f-85dc-40a9-803c-913d713b7af7"
CM022878.1	RepeatMasker	LINE/L2	1536131	1536275	535	-	.	ID="RND-6_FAMILY-10157";Tend="1122";Tstart="966";shortTE="F";uid="113d7426-9dfe-4ce0-944a-987a71974d27"
CM022878.1	RepeatMasker	Unknown	6653753	6654942	2815	-	.	ID="RND-1_FAMILY-199";TEgroup="ctg_5%7CRND-1_FAMILY-199%7C4";Tend="2163";Tstart="337";shortTE="F";uid="8529e1be-3e66-4bb2-9adf-13daa56e711a"
CM022878.1	RepeatMasker	LINE/RTE-BovB	14304681	14304972	1363	-	.	ID="RND-1_FAMILY-30";Tend="1128";Tstart="810";shortTE="F";uid="f2fa80e8-cd67-4c12-88ac-1494fe7bdea5"
CM022878.1	RepeatMasker	DNA/TcMar-Tc1	11408873	11409471	1000	-	.	ID="RND-6_FAMILY-783";Tend="1353";Tstart="777";shortTE="F";uid="14cf706c-0bdf-4793-9068-f7fec20a90ed"
CM022878.1	RepeatMasker	RC/Helitron	25636279	25637629	10878	-	.	ID="RND-5_FAMILY-331";Tend="2442";Tstart="468";shortTE="F";uid="ad928932-5418-4a68-b77b-8683ae11dc34"
CM022878.1	RepeatMasker	Unknown	4002649	4002888	1861	-	.	ID="RND-6_FAMILY-8794";Tend="1115";Tstart="878";shortTE="F";uid="fa368e5f-f59a-499d-8a2e-e8d18bd118f4"
CM022878.1	RepeatMasker	Unknown	27268354	27268598	980	-	.	ID="RND-1_FAMILY-99";Tend="1110";Tstart="853";shortTE="F";uid="2216278a-b078-4910-b238-7b7fcc4acda5"
CM022878.1	RepeatMasker	DNA/Academ-1	20614352	20614737	593	-	.	ID="RND-5_FAMILY-2350";TEgroup="ctg_5%7CRND-5_FAMILY-2350%7C3";Tend="1513";Tstart="835";shortTE="F";uid="e483140c-6d44-4a15-b571-b95fa464c634"
CM022878.1	RepeatMasker	Unknown	16717216	16717433	1084	-	.	ID="RND-1_FAMILY-99";Tend="1106";Tstart="881";shortTE="F";uid="6a258309-946e-47be-b320-4ed865f4e1c5"
CM022878.1	RepeatMasker	DNA	28395615	28396032	2205	-	.	ID="RND-4_FAMILY-966";Tend="1002";Tstart="540";shortTE="F";uid="99adb02f-7b21-424a-a0aa-20dc6f4822e2"
CM022878.1	RepeatMasker	Unknown	22277760	22277953	1386	-	.	ID="RND-1_FAMILY-336";Tend="1167";Tstart="975";shortTE="F";uid="0aad716e-34b9-4516-bb8a-735f5c0d05a1"
CM022878.1	RepeatMasker	Unknown	2507407	2507541	797	-	.	ID="RND-1_FAMILY-342";Tend="1188";Tstart="1055";shortTE="F";uid="5b8ff70b-6ec6-4e39-a833-0e0f92ed2386"
CM022878.1	RepeatMasker	LTR/Gypsy	21811773	21812414	3283	-	.	ID="RND-6_FAMILY-550";Tend="3035";Tstart="2417";shortTE="F";uid="9c78b792-abae-4fbd-805b-d8d2f0ef81d8"
CM022878.1	RepeatMasker	Unknown	27274255	27274912	4691	-	.	ID="RND-1_FAMILY-41";Tend="1535";Tstart="896";shortTE="F";uid="0ad2d1b1-4bc9-4b6c-8d2a-07424031297b"
CM022878.1	RepeatMasker	Satellite	13385666	13385896	1539	-	.	ID="RND-6_FAMILY-46";Tend="1489";Tstart="1231";shortTE="F";uid="b8068134-3757-4560-a15d-e1df88d7c4f5"
CM022878.1	RepeatMasker	SINE/tRNA-RTE	28649315	28649559	882	-	.	ID="RND-4_FAMILY-384";Tend="1170";Tstart="919";shortTE="F";uid="31f026b3-9a87-45a2-97a4-76de1093575f"
CM022878.1	RepeatMasker	Unknown	36616589	36616986	2682	-	.	ID="RND-1_FAMILY-118";Tend="1369";Tstart="924";shortTE="F";uid="928b74b7-d0f7-4bcc-a81c-872417c677fe"
CM022878.1	RepeatMasker	Unknown	14692732	14693120	2052	-	.	ID="RND-3_FAMILY-332";Tend="1562";Tstart="1199";shortTE="F";uid="ae4b2a0c-7557-4bf9-b0c9-36da3bd40f36"
CM022878.1	RepeatMasker	LINE/L2	24721570	24722337	4199	-	.	ID="RND-5_FAMILY-1485";TEgroup="ctg_5%7CRND-5_FAMILY-1485%7C1";Tend="1540";Tstart="560";shortTE="F";uid="cd397f60-00f9-4455-82cb-2e2ee28fdc92"
CM022878.1	RepeatMasker	Unknown	18999186	18999297	477	-	.	ID="RND-1_FAMILY-627";Tend="1223";Tstart="1095";shortTE="F";uid="2b867d7a-3821-4813-b7d8-0ad3e08576c7"
CM022878.1	RepeatMasker	Unknown	34573611	34573719	823	-	.	ID="RND-6_FAMILY-2576";Tend="1797";Tstart="1689";shortTE="F";uid="98339b5e-0664-43bf-9ac7-395abdacad98"
CM022878.1	RepeatMasker	Unknown	15613054	15613278	1955	-	.	ID="RND-5_FAMILY-944";Tend="532";Tstart="308";shortTE="F";uid="19a9d5f8-898e-4fe6-981d-37696aa15b78"
CM022878.1	RepeatMasker	RC/Helitron	5637524	5637738	722	-	.	ID="RND-1_FAMILY-8";TEgroup="ctg_5%7CRND-1_FAMILY-8%7C1";Tend="1548";Tstart="796";shortTE="F";uid="f5baf444-8aeb-4e28-8822-6110d50e0808"
CM022878.1	RepeatMasker	DNA/TcMar-Tc1	5637151	5637550	734	-	.	ID="RND-5_FAMILY-1880";TEgroup="ctg_5%7CRND-5_FAMILY-1880%7C1";Tend="1652";Tstart="1441";shortTE="F";uid="4baceed1-1289-4a25-b3f2-3596cf02aa85"
CM022878.1	RepeatMasker	LINE/RTE-BovB	6077020	6077310	1493	-	.	ID="RND-6_FAMILY-380";Tend="1197";Tstart="877";shortTE="F";uid="b73fab17-ba4f-4459-a851-6b7660fc92b6"
CM022878.1	RepeatMasker	DNA/hAT-Ac	27678396	27678624	441	-	.	ID="RND-6_FAMILY-21946";Tend="1304";Tstart="1079";shortTE="F";uid="bfe7e287-2922-4476-8a35-506a27057b85"
CM022878.1	RepeatMasker	Unknown	35059714	35059892	418	-	.	ID="RND-4_FAMILY-645";Tend="1702";Tstart="1505";shortTE="F";uid="14278d2f-e020-4da0-90ef-04cd96e28744"
CM022878.1	RepeatMasker	Unknown	23094914	23095468	3082	-	.	ID="RND-5_FAMILY-2100";Tend="1502";Tstart="914";shortTE="F";uid="869f708c-25e6-4ed7-a633-05ac383ff70f"
CM022878.1	RepeatMasker	LINE/RTE-BovB	23125989	23126263	1665	-	.	ID="RND-1_FAMILY-30";Tend="1120";Tstart="816";shortTE="F";uid="c1246277-d805-4e71-a033-6fd0a055617d"
CM022878.1	RepeatMasker	Unknown	17091219	17091929	3655	-	.	ID="RND-6_FAMILY-7358";Tend="2458";Tstart="1760";shortTE="F";uid="ee26ee7c-4f01-4f4d-abe2-06576b8a43fa"
CM022878.1	RepeatMasker	RC/Helitron	25326341	25326744	1919	-	.	ID="RND-1_FAMILY-717";Tend="1919";Tstart="1517";shortTE="F";uid="f01dcfb2-9e71-4832-8648-7e80509b7d67"
CM022878.1	RepeatMasker	Unknown	20881492	20881780	1980	-	.	ID="RND-6_FAMILY-11719";Tend="1676";Tstart="1394";shortTE="F";uid="47942e7e-9197-4e98-82dc-cde199a10dd8"
CM022878.1	RepeatMasker	RC/Helitron	29557122	29557234	549	-	.	ID="RND-4_FAMILY-77";Tend="2072";Tstart="1957";shortTE="F";uid="046c4ec0-b3c5-4577-86a3-5e9aa19e49d6"
CM022878.1	RepeatMasker	Unknown	4607148	4607463	918	-	.	ID="RND-6_FAMILY-232";Tend="941";Tstart="564";shortTE="F";uid="eeb311fe-2540-4824-aee9-3dccfeb6a5a5"
CM022878.1	RepeatMasker	Unknown	26377216	26377452	944	-	.	ID="RND-1_FAMILY-39";Tend="1389";Tstart="1137";shortTE="F";uid="26fa678d-b7f6-4671-a92f-08cd001f7bbe"
CM022878.1	RepeatMasker	Unknown	10191266	10191381	783	-	.	ID="RND-1_FAMILY-159";Tend="1177";Tstart="963";shortTE="F";uid="c09937fb-ce18-46fa-8833-b00540c72454"
CM022878.1	RepeatMasker	Unknown	35376219	35376349	613	-	.	ID="RND-2_FAMILY-87";Tend="1064";Tstart="935";shortTE="F";uid="75baf6ae-cf06-4aa6-84d1-d5c52f090ade"
CM022878.1	RepeatMasker	Unknown	1308736	1308971	1042	-	.	ID="RND-6_FAMILY-9040";Tend="1351";Tstart="1101";shortTE="F";uid="0c6f07c0-0eea-4e7b-a120-dd2b4173ff9a"
CM022878.1	RepeatMasker	Unknown	35160805	35160970	1009	-	.	ID="RND-1_FAMILY-49";Tend="1619";Tstart="1428";shortTE="F";uid="203d4631-4493-4b5c-b007-a0cf0c37b807"
CM022878.1	RepeatMasker	SINE/tRNA-RTE	2505971	2506194	908	-	.	ID="RND-1_FAMILY-29";Tend="1069";Tstart="807";shortTE="F";uid="ca8cc5a6-d62a-4393-8c0f-3f69316b8da7"
CM022878.1	RepeatMasker	LTR/Gypsy	5259764	5259911	515	-	.	ID="RND-6_FAMILY-8386";Tend="769";Tstart="601";shortTE="F";uid="06ccd756-a664-4f15-b8de-c15d23a3488e"
CM022878.1	RepeatMasker	Unknown	7918605	7918882	2109	-	.	ID="RND-6_FAMILY-1527";Tend="1192";Tstart="911";shortTE="F";uid="da0f6850-ace7-4e05-8b6a-36faab787527"
CM022878.1	RepeatMasker	LINE/RTE-BovB	2093545	2093772	1125	-	.	ID="RND-1_FAMILY-30";Tend="1119";Tstart="892";shortTE="F";uid="aacd04e3-3078-4fb1-a9fc-e04852cf8275"
CM022878.1	RepeatMasker	Unknown	6009917	6010057	597	-	.	ID="RND-5_FAMILY-1380";Tend="648";Tstart="516";shortTE="F";uid="48faa0ff-8ef1-4864-be10-e481090b5901"
CM022878.1	RepeatMasker	RC/Helitron	24308704	24309217	1068	-	.	ID="RND-1_FAMILY-95";TEgroup="ctg_5%7CRND-1_FAMILY-95%7C8";Tend="1893";Tstart="882";shortTE="F";uid="f817755f-78f4-4a97-b6ea-17892e101632"
CM022878.1	RepeatMasker	Unknown	29675790	29675952	446	-	.	ID="RND-5_FAMILY-782";Tend="1958";Tstart="1752";shortTE="F";uid="a69d9a2d-9e8d-445e-92ec-6baf75d0308e"
CM022878.1	RepeatMasker	DNA/hAT-Tag1	32977422	32978095	4481	-	.	ID="RND-5_FAMILY-3870";Tend="1390";Tstart="693";shortTE="F";uid="9cef5d0b-dfa3-4757-acda-0670e6119809"
CM022878.1	RepeatMasker	SINE/tRNA-RTE	34179498	34179627	1042	-	.	ID="RND-1_FAMILY-48";Tend="1190";Tstart="1061";shortTE="F";uid="1e68b4bb-7d16-4c9b-b541-12b6b7fa9861"
CM022878.1	RepeatMasker	RC/Helitron	34591346	34591921	4723	-	.	ID="RND-1_FAMILY-31";Tend="1530";Tstart="932";shortTE="F";uid="808b5176-02aa-485a-a690-61cb48e966a5"
CM022878.1	RepeatMasker	Unknown	15197441	15197617	849	-	.	ID="RND-1_FAMILY-55";Tend="2270";Tstart="2082";shortTE="F";uid="6c6e1fef-d46c-435b-85df-4b2f177262fc"
CM022878.1	RepeatMasker	DNA/CMC-Chapaev-3	7527925	7528424	3887	-	.	ID="RND-1_FAMILY-34";Tend="1507";Tstart="1003";shortTE="F";uid="0028f6f1-3d3c-489e-aac9-678a0531f886"
CM022878.1	RepeatMasker	RC/Helitron	8034619	8034823	1054	-	.	ID="RND-4_FAMILY-269";Tend="1222";Tstart="983";shortTE="F";uid="2f162f37-5181-4a83-911a-29cbaf0215ff"
CM022878.1	RepeatMasker	RC/Helitron	12730776	12730909	522	-	.	ID="HELITRON-N7_PXU";Tend="128";Tstart="1";shortTE="F";uid="a47bc828-0a2e-4135-8ecf-c2daff50b095"
CM022878.1	RepeatMasker	LINE/R2	25445603	25445979	992	-	.	ID="RND-5_FAMILY-2160";Tend="1310";Tstart="983";shortTE="F";uid="df457334-5429-406c-be16-8dc17cb73fb3"
CM022878.1	RepeatMasker	Unknown	21287769	21287920	1021	-	.	ID="RND-1_FAMILY-39";Tend="764";Tstart="605";shortTE="F";uid="d074aae6-d40d-4453-8867-d6444fddd3ac"
CM022878.1	RepeatMasker	Unknown	9417728	9417931	1193	-	.	ID="RND-1_FAMILY-66";Tend="1137";Tstart="935";shortTE="F";uid="f5d8b24c-74c3-4827-86a1-8411d3244492"
CM022878.1	RepeatMasker	Unknown	10872320	10872439	532	-	.	ID="RND-1_FAMILY-470";Tend="1497";Tstart="1377";shortTE="F";uid="75b9050e-032e-48c4-8260-70e6f74a56c1"
CM022878.1	RepeatMasker	DNA/hAT-Tip100	33059305	33059662	2468	-	.	ID="RND-6_FAMILY-6216";Tend="1238";Tstart="887";shortTE="F";uid="9c2fd316-50c3-4476-80ea-763176a3f5ba"
CM022878.1	RepeatMasker	Unknown	15592654	15592772	440	-	.	ID="RND-1_FAMILY-310";Tend="1090";Tstart="958";shortTE="F";uid="473bc653-68a8-4522-9db6-56b6ccfec627"
CM022878.1	RepeatMasker	Unknown	34091990	34092128	1046	-	.	ID="RND-4_FAMILY-832";Tend="1183";Tstart="903";shortTE="F";uid="29ddb4d9-32fb-4857-ad6d-07385726eafd"
CM022878.1	RepeatMasker	LINE/I	24220399	24220525	705	-	.	ID="RND-5_FAMILY-2";Tend="1369";Tstart="1241";shortTE="F";uid="172a9568-21e4-40fe-ba70-39950b571a63"
CM022878.1	RepeatMasker	Unknown	28516383	28516613	1525	-	.	ID="RND-1_FAMILY-433";Tend="3069";Tstart="2824";shortTE="F";uid="f185dbcf-666f-4ce7-a6d1-984c66667565"
CM022878.1	RepeatMasker	Unknown	25443178	25443371	744	-	.	ID="RND-1_FAMILY-49";Tend="1163";Tstart="962";shortTE="F";uid="67603b4c-3b4f-4345-ab46-0e03a02bc3eb"
CM022878.1	RepeatMasker	Unknown	21333203	21334485	1381	-	.	ID="RND-1_FAMILY-191";TEgroup="ctg_5%7CRND-1_FAMILY-191%7C26";Tend="2083";Tstart="769";shortTE="F";uid="d77ee6c6-2cc4-4046-8219-09ee3760f314"
CM022878.1	RepeatMasker	DNA/TcMar-Mariner	29983545	29983645	727	-	.	ID="RND-6_FAMILY-17330";Tend="1534";Tstart="1430";shortTE="F";uid="558d9790-53bf-4057-aba0-0e23397c9c0e"
CM022878.1	RepeatMasker	Unknown	9253542	9253761	1335	-	.	ID="RND-6_FAMILY-5252";Tend="1036";Tstart="823";shortTE="F";uid="3a3d4493-ff41-4418-a64c-9e701461975b"
CM022878.1	RepeatMasker	Unknown	28467445	28467626	890	-	.	ID="RND-1_FAMILY-137";Tend="1188";Tstart="1005";shortTE="F";uid="82b25ebf-b689-4ed4-b8d5-00989eaa62fe"
CM022878.1	RepeatMasker	Unknown	18767294	18767424	424	-	.	ID="RND-6_FAMILY-9040";Tend="1273";Tstart="1138";shortTE="F";uid="1db2ff0d-294d-414c-af88-4f60af0171a6"
CM022878.1	RepeatMasker	Satellite	20247527	20247635	723	-	.	ID="RND-5_FAMILY-399";Tend="1068";Tstart="953";shortTE="F";uid="489b9fd6-201c-4cc6-88f2-076bcdfa9b39"
CM022878.1	RepeatMasker	Unknown	34608457	34608775	785	-	.	ID="RND-6_FAMILY-1696";Tend="2259";Tstart="1979";shortTE="F";uid="697a5697-eb89-4fca-a594-901ebf9085d5"
CM022878.1	RepeatMasker	Unknown	1525835	1526110	1911	-	.	ID="RND-6_FAMILY-1527";Tend="1187";Tstart="911";shortTE="F";uid="a51f8901-325a-4d70-905d-7cc52d39c12d"
CM022878.1	RepeatMasker	Unknown	1052434	1052754	2400	-	.	ID="RND-1_FAMILY-281";Tend="1294";Tstart="962";shortTE="F";uid="cc4cb87f-5c91-406f-a590-d86a6c53a0fe"
CM022878.1	RepeatMasker	Unknown	26641873	26642034	1119	-	.	ID="RND-5_FAMILY-806";Tend="1084";Tstart="918";shortTE="F";uid="41c0ac41-8bd1-414f-9700-382e53955d16"
CM022878.1	RepeatMasker	LTR/Gypsy	27646330	27646973	623	-	.	ID="GYPSY-26_IS-I";Tend="3447";Tstart="2822";shortTE="F";uid="13e986d4-34c1-4fe7-ace2-bb165726bd42"
CM022878.1	RepeatMasker	DNA	22776814	22776935	591	-	.	ID="RND-4_FAMILY-311";Tend="1174";Tstart="1055";shortTE="F";uid="6b01bc01-d413-48fc-a718-6f081d527a1c"
CM022878.1	RepeatMasker	Unknown	31452188	31452637	2641	-	.	ID="RND-6_FAMILY-7290";Tend="1408";Tstart="892";shortTE="F";uid="6c5c8e65-2be0-4aae-b2fd-fb561ad47185"
CM022878.1	RepeatMasker	DNA/hAT-Blackjack	29532436	29532546	613	-	.	ID="RND-6_FAMILY-1988";Tend="1164";Tstart="1015";shortTE="F";uid="0ee7c530-39e4-46ab-a428-fe35c5c706b4"
CM022878.1	RepeatMasker	DNA/TcMar-Tc1	26826027	26826497	2453	-	.	ID="RND-6_FAMILY-8643";Tend="2804";Tstart="2250";shortTE="F";uid="3cddba05-810f-4220-b12a-a1f49ce1939d"
CM022878.1	RepeatMasker	Unknown	24775879	24776124	2839	-	.	ID="RND-1_FAMILY-11";Tend="1653";Tstart="949";shortTE="F";uid="6f06da18-95e5-4933-a584-af789affbacb"
CM022878.1	RepeatMasker	Unknown	33870004	33870191	1415	-	.	ID="RND-6_FAMILY-222";Tend="1704";Tstart="1517";shortTE="F";uid="14d8fa5a-ee54-4a41-9092-3ec13a24c944"
CM022878.1	RepeatMasker	Unknown	19494602	19494710	530	-	.	ID="RND-6_FAMILY-2460";Tend="931";Tstart="856";shortTE="F";uid="2a85bca9-b3ac-4e5a-888b-73ffdbba3290"
CM022878.1	RepeatMasker	RC/Helitron	13750647	13750780	881	-	.	ID="RND-4_FAMILY-269";Tend="2009";Tstart="1863";shortTE="F";uid="020af33d-a688-48b8-8912-f66fa6e362eb"
CM022878.1	RepeatMasker	DNA	25627717	25628091	2583	-	.	ID="RND-3_FAMILY-44";Tend="716";Tstart="352";shortTE="F";uid="4696eae3-3b43-408a-81a6-982851ef051e"
CM022878.1	RepeatMasker	DNA/hAT-Blackjack	33096620	33097175	3670	-	.	ID="rnd-1_family-555";Tend="1536";Tstart="785";shortTE="F";uid="577117ce-15ce-4e43-90ad-d1ae78aea988"
CM022878.1	RepeatMasker	LINE/Penelope	11436466	11436715	889	-	.	ID="RND-5_FAMILY-2116";Tend="1187";Tstart="966";shortTE="F";uid="58bc2ef9-a0a1-4991-baad-be8c4fac486e"
CM022878.1	RepeatMasker	Unknown	23284651	23284843	1206	-	.	ID="RND-1_FAMILY-66";Tend="1138";Tstart="937";shortTE="F";uid="b86e3d1b-a9ea-4fca-839a-0624fcd1edfe"
CM022878.1	RepeatMasker	Unknown	2485524	2485746	731	-	.	ID="RND-5_FAMILY-555";Tend="1199";Tstart="972";shortTE="F";uid="8d7acf26-8eab-43c0-ad2b-4db47d0ef908"
CM022878.1	RepeatMasker	RC/Helitron	15085482	15085615	1072	-	.	ID="RND-1_FAMILY-324";Tend="1944";Tstart="1811";shortTE="F";uid="d91b6f31-50e4-435b-bf92-aba5993a2fbd"
CM022878.1	RepeatMasker	Unknown	36415700	36416075	1835	-	.	ID="RND-1_FAMILY-292";Tend="1407";Tstart="973";shortTE="F";uid="8a974ebb-9c45-4d2f-9b42-3d21a1947e30"
CM022878.1	RepeatMasker	Unknown	15604551	15604680	536	-	.	ID="RND-4_FAMILY-30";Tend="1042";Tstart="911";shortTE="F";uid="941a5c16-5b4e-4077-97bb-629a0d33a5c0"
CM022878.1	RepeatMasker	LTR/ERV1	33762189	33762313	1084	-	.	ID="RND-1_FAMILY-174";Tend="1028";Tstart="904";shortTE="F";uid="d90152af-5b78-4fab-aba2-559f2ae8d498"
CM022878.1	RepeatMasker	DNA/hAT-hATm	26866731	26867112	3098	-	.	ID="RND-6_FAMILY-3239";Tend="1405";Tstart="1024";shortTE="F";uid="91b8ce02-0a5b-49d9-8e84-430d93fa9f1a"
CM022878.1	RepeatMasker	Unknown	3820936	3821074	1023	-	.	ID="RND-1_FAMILY-137";Tend="1144";Tstart="999";shortTE="F";uid="6de7e677-92a3-4970-908d-f662404eac3c"
CM022878.1	RepeatMasker	LTR/Gypsy	22848405	22848554	1030	-	.	ID="RND-5_FAMILY-5855";Tend="1048";Tstart="898";shortTE="F";uid="12dd58b7-5f54-4ea3-bb33-32cdf8bdc45f"
CM022878.1	RepeatMasker	RC/Helitron	32942716	32943110	2060	-	.	ID="RND-6_FAMILY-4124";Tend="1763";Tstart="1348";shortTE="F";uid="b889c795-2fed-4a59-8206-b4bac6fc83b7"
CM022878.1	RepeatMasker	DNA/TcMar-Tc1	11347274	11347568	2181	-	.	ID="RND-1_FAMILY-114";Tend="2454";Tstart="2140";shortTE="F";uid="aed2c818-ebc3-4236-93c4-123a0b71d846"
CM022878.1	RepeatMasker	Unknown	28444056	28444224	1002	-	.	ID="RND-2_FAMILY-87";Tend="1116";Tstart="945";shortTE="F";uid="e5e0a079-0566-4a74-98b6-73bb4a5958dd"
CM022878.1	RepeatMasker	DNA/hAT-Tip100	25454986	25455263	1757	-	.	ID="RND-1_FAMILY-51";Tend="1673";Tstart="1391";shortTE="F";uid="6d7a4bfa-f1c7-4f72-a348-0ac38095813b"
CM022878.1	RepeatMasker	Unknown	31515910	31516017	452	-	.	ID="RND-1_FAMILY-116";Tend="1073";Tstart="962";shortTE="F";uid="42926cb9-edcd-42f7-b11a-e7ce69e6b188"
CM022878.1	RepeatMasker	Unknown	25241588	25242177	3630	-	.	ID="RND-1_FAMILY-49";Tend="1726";Tstart="963";shortTE="F";uid="8c377f32-70a4-42a9-b6c8-7f7181bc524d"
CM022878.1	RepeatMasker	DNA/TcMar-Tc1	10350276	10350969	5512	-	.	ID="RND-1_FAMILY-971";Tend="1405";Tstart="710";shortTE="F";uid="4a57e7ed-11cc-438a-8b56-068295be8bce"
CM022878.1	RepeatMasker	Satellite	28342415	28342685	1629	-	.	ID="RND-6_FAMILY-577";Tend="1014";Tstart="739";shortTE="F";uid="3371a510-88bd-48e9-8aa3-6ffbbafe110f"
CM022878.1	RepeatMasker	LTR/Gypsy	25745522	25745633	490	-	.	ID="RND-5_FAMILY-5855";Tend="1044";Tstart="935";shortTE="F";uid="6e32fa3d-87fa-435f-a524-51dade55145a"
CM022878.1	RepeatMasker	DNA/Sola-2	21302345	21304379	14369	-	.	ID="RND-6_FAMILY-2584";Tend="2053";Tstart="115";shortTE="F";uid="7593fe5e-1429-4472-a1b9-13ec7212a8d1"
CM022878.1	RepeatMasker	Unknown	16494016	16494156	401	-	.	ID="RND-6_FAMILY-87";Tend="1161";Tstart="1028";shortTE="F";uid="6c5dd55a-3a71-4e2d-ae0f-88d16a3af148"
CM022878.1	RepeatMasker	LINE/I	11843030	11843293	2096	-	.	ID="RND-6_FAMILY-3072";Tend="987";Tstart="724";shortTE="F";uid="8168389f-82c3-4a30-909d-7811f65f4e6a"
CM022878.1	RepeatMasker	SINE/tRNA-RTE	7917674	7917902	1573	-	.	ID="RND-1_FAMILY-48";Tend="1192";Tstart="967";shortTE="F";uid="19db46dd-776a-4ae1-b78d-5a5c9feeeffc"
CM022878.1	RepeatMasker	RC/Helitron	2119140	2119355	1300	-	.	ID="RND-4_FAMILY-269";Tend="1222";Tstart="983";shortTE="F";uid="423de46c-2013-4918-b78b-8fc26caabd94"
CM022878.1	RepeatMasker	Unknown	9206206	9206312	844	-	.	ID="RND-6_FAMILY-3656";Tend="1294";Tstart="1188";shortTE="F";uid="72c664c5-fd15-493a-b20b-a24e65873163"
CM022878.1	RepeatMasker	Unknown	5085106	5085208	511	-	.	ID="RND-5_FAMILY-1523";Tend="1092";Tstart="991";shortTE="F";uid="28e23341-8ecc-4bee-9a48-09c12b7b89f6"
CM022878.1	RepeatMasker	Unknown	8914003	8914334	1710	-	.	ID="RND-4_FAMILY-30";Tend="1288";Tstart="910";shortTE="F";uid="dabf9775-88fd-4604-acd9-374741a19abf"
CM022878.1	RepeatMasker	Unknown	8496732	8497073	2471	-	.	ID="RND-1_FAMILY-281";Tend="1342";Tstart="977";shortTE="F";uid="3b7a1dec-906c-4d1f-a98a-33166fba6dec"
CM022878.1	RepeatMasker	Unknown	12892031	12892209	609	-	.	ID="RND-3_FAMILY-37";TEgroup="ctg_5%7CRND-3_FAMILY-37%7C7";Tend="1369";Tstart="1238";shortTE="F";uid="50510568-944a-4187-9362-af1bdbd3eb97"
CM022878.1	RepeatMasker	RC/Helitron	15113470	15113826	3103	-	.	ID="RND-6_FAMILY-671";Tend="1194";Tstart="841";shortTE="F";uid="b4465688-e7eb-4799-84b0-43692ea74c33"
CM022878.1	RepeatMasker	LINE/CR1	16640555	16641392	5613	-	.	ID="RND-6_FAMILY-2031";Tend="1273";Tstart="405";shortTE="F";uid="ccc1d04c-658c-49b6-baf9-ca339fa914b7"
CM022878.1	RepeatMasker	Unknown	16042072	16042731	4817	-	.	ID="RND-1_FAMILY-102";Tend="1637";Tstart="959";shortTE="F";uid="03889770-57ea-4192-9545-eade894f8688"
CM022878.1	RepeatMasker	Unknown	18368084	18368300	1789	-	.	ID="RND-1_FAMILY-494";Tend="1114";Tstart="896";shortTE="F";uid="26400103-a5d0-4246-bdf4-9862d8c08ea8"
CM022878.1	RepeatMasker	Unknown	28026008	28026289	1042	-	.	ID="RND-1_FAMILY-191";Tend="1721";Tstart="1415";shortTE="F";uid="135ec954-b787-498b-8ec3-a4df53b868a1"
CM022878.1	RepeatMasker	Unknown	33047663	33048052	2385	-	.	ID="RND-1_FAMILY-160";Tend="1377";Tstart="953";shortTE="F";uid="07c3306c-6da7-4846-aa06-627772ae6fda"
CM022878.1	RepeatMasker	Unknown	33520639	33520852	943	-	.	ID="RND-1_FAMILY-49";Tend="1213";Tstart="964";shortTE="F";uid="f198178a-ee40-4af7-9e56-7882943ba593"
CM022878.1	RepeatMasker	SINE/tRNA-RTE	11248920	11249132	1271	-	.	ID="RND-4_FAMILY-384";Tend="1060";Tstart="858";shortTE="F";uid="56c01b23-eca0-4425-aa5b-a8d6780130fb"
CM022878.1	RepeatMasker	DNA/hAT-Tip100	11141998	11142291	1866	-	.	ID="RND-6_FAMILY-6216";Tend="1393";Tstart="1105";shortTE="F";uid="658a6a55-5061-4ccb-a113-ecbf5d3ad1eb"
CM022878.1	RepeatMasker	Unknown	3176317	3176530	1309	-	.	ID="RND-1_FAMILY-203";Tend="959";Tstart="736";shortTE="F";uid="bd8c2f6f-d346-4bca-9f20-aa99667d4d4c"
CM022878.1	RepeatMasker	Unknown	582371	582555	1318	-	.	ID="RND-1_FAMILY-281";Tend="1345";Tstart="1162";shortTE="F";uid="4c0e9703-24d7-4a64-9247-472c9e3aacd8"
CM022878.1	RepeatMasker	LINE/Dong-R4	14209146	14210966	853	-	.	ID="DONGAA";Tend="3614";Tstart="1755";shortTE="F";uid="85098c4f-0252-4ef2-a39e-b2d22f4833f8"
CM022878.1	RepeatMasker	Unknown	4815622	4815731	720	-	.	ID="RND-5_FAMILY-1523";Tend="1089";Tstart="975";shortTE="F";uid="d051f087-0ec1-401b-be89-ed42cec39c3b"
CM022878.1	RepeatMasker	Unknown	23280396	23280572	505	-	.	ID="RND-2_FAMILY-22";Tend="1133";Tstart="952";shortTE="F";uid="9b6fadf4-03ca-4764-864a-5190e234d09f"
CM022878.1	RepeatMasker	Unknown	33295569	33295812	748	-	.	ID="RND-6_FAMILY-5252";Tend="1040";Tstart="824";shortTE="F";uid="21e08cc1-c203-4048-8130-03380db75ace"
CM022878.1	RepeatMasker	LINE/RTE-RTE	6771468	6771636	540	-	.	ID="RND-6_FAMILY-4503";Tend="2146";Tstart="1980";shortTE="F";uid="55c7f24c-0eec-40bb-8df9-207af76b9c4e"
CM022878.1	RepeatMasker	SINE/tRNA-RTE	30445437	30445616	1150	-	.	ID="RND-6_FAMILY-1330";Tend="1111";Tstart="936";shortTE="F";uid="21a0187d-2110-426e-bf6c-477aacf5f61b"
CM022878.1	RepeatMasker	Unknown	3114698	3114994	2098	-	.	ID="RND-1_FAMILY-218";Tend="1180";Tstart="900";shortTE="F";uid="e8e5a927-5ff9-402b-b4c2-e3e8a801ee0a"
CM022878.1	RepeatMasker	LINE/CRE	9714955	9715139	1180	-	.	ID="RND-5_FAMILY-1104";Tend="1119";Tstart="910";shortTE="F";uid="d4bf8f46-77cb-4e72-811e-7db553e5060e"
CM022878.1	RepeatMasker	Unknown	25332340	25332609	1204	-	.	ID="RND-3_FAMILY-183";Tend="1023";Tstart="765";shortTE="F";uid="908c5083-351d-444b-bde0-61eab56181b1"
CM022878.1	RepeatMasker	DNA/hAT-Charlie	25039189	25039347	619	-	.	ID="RND-5_FAMILY-3055";Tend="1333";Tstart="1181";shortTE="F";uid="47e68b14-acfe-4750-abb6-4da783c22b4b"
CM022878.1	RepeatMasker	Unknown	20018857	20018966	656	-	.	ID="RND-2_FAMILY-22";Tend="1118";Tstart="1007";shortTE="F";uid="963a24de-5f0a-4c3c-b20c-2c0d5fdbed09"
CM022878.1	RepeatMasker	Unknown	27478463	27478602	495	-	.	ID="RND-4_FAMILY-30";Tend="1232";Tstart="1089";shortTE="F";uid="3c3a2b4d-5073-42a7-83ce-549727a32f11"
CM022878.1	RepeatMasker	Unknown	34232018	34232282	2054	-	.	ID="RND-6_FAMILY-10514";Tend="1267";Tstart="1001";shortTE="F";uid="65846035-5735-4564-92a4-cfa1341b4c0c"
CM022878.1	RepeatMasker	Unknown	1365896	1366225	1507	-	.	ID="RND-1_FAMILY-49";Tend="1267";Tstart="994";shortTE="F";uid="d0fb5f41-8491-42fd-96e2-4d347a200f1e"
CM022878.1	RepeatMasker	DNA	362873	363065	913	-	.	ID="RND-6_FAMILY-13327";TEgroup="ctg_5%7CRND-6_FAMILY-13327%7C1";Tend="1735";Tstart="932";shortTE="F";uid="9f045099-aaad-46fe-a8d4-58020177bca5"
CM022878.1	RepeatMasker	LINE/Dong-R4	11497467	11497701	470	-	.	ID="RND-4_FAMILY-201";Tend="1149";Tstart="906";shortTE="F";uid="721f54df-909d-41d7-97d8-c40dc45a5efd"
CM022878.1	RepeatMasker	LINE/RTE-BovB	21887878	21888044	574	-	.	ID="RND-4_FAMILY-543";Tend="1087";Tstart="740";shortTE="F";uid="311503e4-0d25-4f68-98ec-1a4a57a31499"
CM022878.1	RepeatMasker	LINE/Penelope	21384411	21384531	462	-	.	ID="RND-5_FAMILY-5224";Tend="1689";Tstart="1570";shortTE="F";uid="981045aa-ba80-402f-aaf9-82c60f8b8899"
CM022878.1	RepeatMasker	LINE/Penelope	5881112	5881212	426	-	.	ID="RND-5_FAMILY-309";Tend="1297";Tstart="1182";shortTE="F";uid="383198bb-c0af-4892-ba68-2df71cf20e20"
CM022878.1	RepeatMasker	SINE/tRNA-RTE	5259296	5259456	834	-	.	ID="RND-6_FAMILY-1330";Tend="1069";Tstart="914";shortTE="F";uid="16d74a7b-e691-4cc3-8850-ac5cf97524ac"
CM022878.1	RepeatMasker	Unknown	35420587	35420762	1494	-	.	ID="RND-1_FAMILY-136";Tend="1711";Tstart="1533";shortTE="F";uid="c5b3bb95-48a4-44cb-be6d-cccbb4a29e3e"
CM022878.1	RepeatMasker	Unknown	3623179	3623319	504	-	.	ID="RND-6_FAMILY-8017";Tend="1431";Tstart="1287";shortTE="F";uid="a83e27d1-234f-429d-a246-199e7135c26e"
CM022878.1	RepeatMasker	Satellite	6498181	6498336	621	-	.	ID="RND-6_FAMILY-46";Tend="1404";Tstart="1242";shortTE="F";uid="32054fe2-86b2-4075-b24e-1e231ff6be40"
CM022878.1	RepeatMasker	Unknown	9070890	9071179	442	-	.	ID="RND-6_FAMILY-154";Tend="1693";Tstart="1441";shortTE="F";uid="6012d759-c35f-4669-8dfc-deb755b31768"
CM022878.1	RepeatMasker	DNA/hAT-Ac	5963763	5964478	3650	-	.	ID="RND-1_FAMILY-18";Tend="2174";Tstart="1492";shortTE="F";uid="b18c5f4b-5e02-4cba-8983-0d1c6cbd87a8"
CM022878.1	RepeatMasker	DNA/TcMar-Tc1	1331060	1331629	4466	-	.	ID="RND-1_FAMILY-288";Tend="1701";Tstart="1134";shortTE="F";uid="56816dba-036f-4fcd-9be6-d766f0b2d21a"
CM022878.1	RepeatMasker	RC/Helitron	24178792	24179321	972	-	.	ID="RND-6_FAMILY-4124";Tend="1752";Tstart="1164";shortTE="F";uid="2a933d63-2fd2-4b94-9fa8-443a79d3b1dd"
CM022878.1	RepeatMasker	Unknown	36393530	36393797	784	-	.	ID="RND-6_FAMILY-154";Tend="1460";Tstart="1215";shortTE="F";uid="c1a6f8e6-00b2-4b2c-9e23-f7a8bd843d79"
CM022878.1	RepeatMasker	Unknown	1189342	1189616	1132	-	.	ID="RND-6_FAMILY-9040";Tend="1345";Tstart="1051";shortTE="F";uid="ffbf5f9e-a711-4ce0-9003-a03ef87293d8"
CM022878.1	RepeatMasker	LINE/RTE-BovB	109357	109491	561	-	.	ID="RND-6_FAMILY-380";Tend="1007";Tstart="875";shortTE="F";uid="a6ef4afe-eb73-4597-bd31-e728a221acd1"
CM022878.1	RepeatMasker	RC/Helitron	6361537	6361798	1940	-	.	ID="RND-6_FAMILY-317";Tend="1178";Tstart="935";shortTE="F";uid="3160e9ad-d0ee-45d4-8e06-8bee5f6cd2be"
CM022878.1	RepeatMasker	RC/Helitron	10899212	10899495	1434	-	.	ID="RND-4_FAMILY-2756";Tend="1364";Tstart="1050";shortTE="F";uid="5b499470-5463-48d7-9f72-7e0d5a5fa4cb"
CM022878.1	RepeatMasker	Unknown	32076955	32077341	2596	-	.	ID="RND-4_FAMILY-132";Tend="1518";Tstart="1116";shortTE="F";uid="f1b98163-398c-445a-a9c0-6c386b1eacaf"
CM022878.1	RepeatMasker	RC/Helitron	12939789	12940082	1511	-	.	ID="RND-6_FAMILY-4124";Tend="1475";Tstart="1181";shortTE="F";uid="1823fc6e-6013-4d02-bf29-706bbc021d56"
CM022878.1	RepeatMasker	LINE/CR1	28974134	28974358	994	-	.	ID="RND-1_FAMILY-569";Tend="781";Tstart="566";shortTE="F";uid="854095a6-d5b0-4090-a178-71678328fd58"
CM022878.1	RepeatMasker	Unknown	20762488	20762932	2620	-	.	ID="RND-5_FAMILY-215";Tend="1321";Tstart="872";shortTE="F";uid="5b671018-cafc-4a23-b631-80a15a87df9a"
CM022878.1	RepeatMasker	DNA/TcMar-Tc1	3756273	3756604	810	-	.	ID="RND-6_FAMILY-514";Tend="1272";Tstart="914";shortTE="F";uid="4f744541-8f98-4271-b23d-363bd48158a6"
CM022878.1	RepeatMasker	RC/Helitron	9274651	9274757	635	-	.	ID="RND-6_FAMILY-6367";Tend="962";Tstart="852";shortTE="F";uid="85201c75-122f-4847-84a5-94fbcb38bd6f"
CM022878.1	RepeatMasker	DNA/hAT-Tag1	29889937	29890196	1897	-	.	ID="RND-5_FAMILY-3870";Tend="1383";Tstart="1098";shortTE="F";uid="c43a871f-81b4-46ae-ab89-e34498ab08da"
CM022878.1	RepeatMasker	Unknown	28527908	28528030	499	-	.	ID="RND-6_FAMILY-3679";Tend="1707";Tstart="1587";shortTE="F";uid="397e20bb-acc2-47c3-9355-1a3e32f6dc49"
CM022878.1	RepeatMasker	Unknown	20308006	20308233	1657	-	.	ID="RND-1_FAMILY-159";Tend="1184";Tstart="968";shortTE="F";uid="a00bd793-22da-46b1-9636-edbc860ddf53"
CM022878.1	RepeatMasker	Unknown	28591916	28592140	1917	-	.	ID="RND-1_FAMILY-122";Tend="1143";Tstart="921";shortTE="F";uid="ca303ce3-89b0-4eb2-8611-bf2919ee9afa"
CM022878.1	RepeatMasker	LINE/RTE-BovB	35419041	35419177	616	-	.	ID="RND-6_FAMILY-12131";Tend="1120";Tstart="988";shortTE="F";uid="35ccffbd-15fe-4bd8-935e-bc41d110239b"
CM022878.1	RepeatMasker	Unknown	19840358	19840676	1931	-	.	ID="RND-4_FAMILY-209";Tend="1472";Tstart="1127";shortTE="F";uid="5be9f29f-c314-4227-a33d-ba7e3787b9d1"
CM022878.1	RepeatMasker	LINE/RTE-BovB	26211596	26211776	762	-	.	ID="RND-6_FAMILY-380";Tend="1081";Tstart="880";shortTE="F";uid="10051da2-0753-40f5-9914-90fcf6375a4b"
CM022878.1	RepeatMasker	RC/Helitron	16259480	16260830	6824	-	.	ID="RND-6_FAMILY-17586";Tend="2067";Tstart="682";shortTE="F";uid="d130e184-0ac0-41dc-b43c-2daa93579b6d"
CM022878.1	RepeatMasker	DNA/hAT-Tip100	31017638	31018197	4656	-	.	ID="RND-1_FAMILY-543";Tend="1409";Tstart="853";shortTE="F";uid="4d803261-498b-4f9f-a62e-408ed8a97d29"
CM022878.1	RepeatMasker	Unknown	21979383	21979862	2369	-	.	ID="RND-5_FAMILY-2188";Tend="1178";Tstart="676";shortTE="F";uid="3d489d83-bc20-4f05-ad30-cbbb0988b9ac"
CM022878.1	RepeatMasker	Unknown	5052486	5052756	2035	-	.	ID="RND-6_FAMILY-7290";Tend="1424";Tstart="1156";shortTE="F";uid="f5cf80b2-4237-41dc-b1f3-ed995e5c545c"
CM022878.1	RepeatMasker	DNA/TcMar-Tc1	3150503	3150626	859	-	.	ID="RND-1_FAMILY-455";Tend="1660";Tstart="1541";shortTE="F";uid="682fa427-385d-4716-82de-58ee77f1329c"
CM022878.1	RepeatMasker	Unknown	15237776	15237886	728	-	.	ID="RND-1_FAMILY-191";Tend="943";Tstart="831";shortTE="F";uid="229fc478-4739-4726-9a5d-a6552fc058ab"
CM022878.1	RepeatMasker	Unknown	14819493	14819665	483	-	.	ID="RND-5_FAMILY-591";TEgroup="ctg_5%7CRND-5_FAMILY-591%7C6";Tend="1135";Tstart="813";shortTE="T";uid="e9c3256d-9c68-4ee9-84f5-799326887687"
CM022878.1	RepeatMasker	DNA/TcMar-Tc1	6144071	6144429	2475	-	.	ID="RND-1_FAMILY-730";Tend="1218";Tstart="853";shortTE="F";uid="0d949e0c-640f-4a24-b645-0f59031d06ce"
CM022878.1	RepeatMasker	DNA/TcMar-Tc1	12398306	12398408	471	-	.	ID="RND-5_FAMILY-623";Tend="1488";Tstart="1399";shortTE="F";uid="bdcf7e6e-b14a-4799-8816-c5a4ff4f9b9a"
CM022878.1	RepeatMasker	Unknown	2984551	2984655	874	-	.	ID="RND-1_FAMILY-754";Tend="1065";Tstart="961";shortTE="F";uid="b96a330c-f05a-4bf6-a9ad-744c8c104b74"
CM022878.1	RepeatMasker	Unknown	25600236	25600596	547	-	.	ID="RND-6_FAMILY-1901";TEgroup="ctg_5%7CRND-6_FAMILY-1901%7C4";Tend="1612";Tstart="976";shortTE="T";uid="f7f4db5b-f3ed-411f-a592-63a3d343ae3f"
CM022878.1	RepeatMasker	Unknown	19109355	19109634	1736	-	.	ID="RND-6_FAMILY-7290";Tend="1442";Tstart="1163";shortTE="F";uid="eb94a6fe-0e60-45c0-9c76-7a99e876793b"
CM022878.1	RepeatMasker	Unknown	32366061	32366205	565	-	.	ID="RND-2_FAMILY-22";Tend="1088";Tstart="953";shortTE="F";uid="0c31e616-6f15-4346-baac-b260dac465c8"
CM022878.1	RepeatMasker	Unknown	15333641	15333814	813	-	.	ID="RND-1_FAMILY-137";Tend="1206";Tstart="980";shortTE="F";uid="fd3677f4-628d-4bdf-8047-e5d64a192081"
CM022878.1	RepeatMasker	Unknown	2047735	2048093	929	-	.	ID="RND-6_FAMILY-10";Tend="1333";Tstart="907";shortTE="F";uid="b56cd7d4-8b07-4a1b-ac12-72621f25146c"
CM022878.1	RepeatMasker	Unknown	29904784	29905041	2166	-	.	ID="RND-1_FAMILY-643";Tend="1203";Tstart="946";shortTE="F";uid="c0001420-6a53-4fda-a0cb-66d0f913dd6d"
CM022878.1	RepeatMasker	Unknown	8921991	8922107	444	-	.	ID="RND-4_FAMILY-1056";Tend="552";Tstart="438";shortTE="F";uid="c3f94747-3b2e-45e8-91bf-43eae22e193b"
CM022878.1	RepeatMasker	Unknown	7261910	7262467	3633	-	.	ID="RND-4_FAMILY-132";Tend="1517";Tstart="960";shortTE="F";uid="2fdcfe37-29c4-45ef-a084-fda95f587b27"
CM022878.1	RepeatMasker	Unknown	27273706	27273808	529	-	.	ID="RND-1_FAMILY-41";Tend="1783";Tstart="1675";shortTE="F";uid="591a65f1-e82d-4c7e-88f8-9619d43c4dd2"
CM022878.1	RepeatMasker	SINE/tRNA-RTE	16807580	16807849	963	-	.	ID="RND-4_FAMILY-384";Tend="1175";Tstart="861";shortTE="F";uid="23b038ae-0374-42c3-86f9-db0b3680b5fb"
CM022878.1	RepeatMasker	Unknown	24449621	24449972	1468	-	.	ID="RND-5_FAMILY-2791";Tend="1178";Tstart="809";shortTE="F";uid="35f8d04d-31a6-47fe-a1d4-7200b0768bcf"
CM022878.1	RepeatMasker	RC/Helitron	13619381	13619670	628	-	.	ID="RND-6_FAMILY-3129";Tend="2741";Tstart="2416";shortTE="F";uid="0e380922-37c0-4d2b-a30c-bb1dc9e1bda8"
CM022878.1	RepeatMasker	Unknown	5852131	5852247	431	-	.	ID="RND-3_FAMILY-721";Tend="941";Tstart="818";shortTE="F";uid="0f55d6c1-a40e-40f0-a2ae-b93f2f4eb567"
CM022878.1	RepeatMasker	Unknown	2056120	2056370	881	-	.	ID="RND-1_FAMILY-66";Tend="1138";Tstart="935";shortTE="F";uid="d9164cda-6667-4dbc-b5d8-c262b36d635a"
CM022878.1	RepeatMasker	Unknown	14524123	14524551	1207	-	.	ID="RND-4_FAMILY-560";Tend="1814";Tstart="1144";shortTE="F";uid="f2a5f71f-3824-44c0-9f1e-c89c9693294d"
CM022878.1	RepeatMasker	Unknown	3544557	3545040	1635	-	.	ID="RND-6_FAMILY-6755";TEgroup="ctg_5%7CRND-6_FAMILY-6755%7C4";Tend="1284";Tstart="1020";shortTE="F";uid="659d719b-7bbd-4a7b-841f-a4d3ebea74e7"
CM022878.1	RepeatMasker	DNA/TcMar-Tc1	34801919	34802026	457	-	.	ID="MARINER-6_HSAL";Tend="162";Tstart="36";shortTE="F";uid="3294343b-c26a-404c-82ea-41ff73d15c32"
CM022878.1	RepeatMasker	DNA/hAT-Tip100	30945394	30945513	703	-	.	ID="RND-5_FAMILY-3574";Tend="725";Tstart="605";shortTE="F";uid="5e188587-6c94-48ab-b571-c86dfd369bab"
CM022878.1	RepeatMasker	RC/Helitron	14251584	14251727	1178	-	.	ID="RND-1_FAMILY-193";Tend="793";Tstart="650";shortTE="F";uid="a5ea7a62-11f7-40c0-b9b2-b63dc7cbf01d"
CM022878.1	RepeatMasker	Unknown	30915356	30915633	1992	-	.	ID="RND-6_FAMILY-9040";Tend="1247";Tstart="977";shortTE="F";uid="bd578687-0dbc-4c8c-a555-afa02649b9a0"
CM022878.1	RepeatMasker	LINE/Penelope	12963513	12963703	653	-	.	ID="RND-6_FAMILY-3156";Tend="1118";Tstart="945";shortTE="F";uid="729fd231-6ce9-4102-be31-5c586c24c28f"
CM022878.1	RepeatMasker	Satellite	35190747	35190993	1760	-	.	ID="RND-6_FAMILY-577";Tend="256";Tstart="1";shortTE="F";uid="c6683727-ab6e-49b2-ba5a-a0959b6cc7fd"
CM022878.1	RepeatMasker	LINE/RTE-BovB	35866166	35866516	2199	-	.	ID="RND-1_FAMILY-30";Tend="1125";Tstart="801";shortTE="F";uid="842ba00e-8d5e-4862-800a-7a556ea1e2f0"
CM022878.1	RepeatMasker	SINE/5S	23119113	23119306	1018	-	.	ID="RND-5_FAMILY-710";Tend="1115";Tstart="849";shortTE="F";uid="48984528-9a31-4f09-944d-514310c07804"
CM022878.1	RepeatMasker	DNA/hAT-Tip100	35213841	35214007	1024	-	.	ID="RND-1_FAMILY-217";Tend="1311";Tstart="1162";shortTE="F";uid="c994c0fc-bcf2-4954-b733-7babd02e8af3"
CM022878.1	RepeatMasker	Unknown	29656390	29656543	729	-	.	ID="RND-6_FAMILY-8017";Tend="1412";Tstart="1267";shortTE="F";uid="da7e6a18-1290-4a74-a65d-8bb2826557ab"
CM022878.1	RepeatMasker	LINE/RTE-BovB	33503259	33503481	1507	-	.	ID="RND-6_FAMILY-3201";Tend="1176";Tstart="954";shortTE="F";uid="3c081c94-3989-4940-b3fe-7c444e780289"
CM022878.1	RepeatMasker	DNA/TcMar-Tc1	33775872	33776160	676	-	.	ID="MARINER-13_CFL";Tend="1301";Tstart="1015";shortTE="F";uid="489fd86c-1307-4c0d-9e60-04dd3d6a90de"
CM022878.1	RepeatMasker	Unknown	5250063	5250273	1416	-	.	ID="RND-1_FAMILY-66";Tend="1137";Tstart="938";shortTE="F";uid="c3fa00b0-ca06-4f19-aabb-7cb902f1a8e3"
CM022878.1	RepeatMasker	LINE/I-Jockey	1858680	1858789	843	-	.	ID="RND-6_FAMILY-2665";Tend="2418";Tstart="2309";shortTE="F";uid="eaca4078-8c25-4cdd-9407-fdebc3977bbf"
CM022878.1	RepeatMasker	DNA/MULE-MuDR	460997	461182	1361	-	.	ID="RND-1_FAMILY-161";Tend="1126";Tstart="930";shortTE="F";uid="91759c10-c519-4700-adb5-9bf69eb1e8e8"
CM022878.1	RepeatMasker	SINE/tRNA-RTE	8482345	8482517	1271	-	.	ID="RND-6_FAMILY-1330";Tend="1100";Tstart="928";shortTE="F";uid="32f6f2b1-a1ae-47ca-bf2e-45b76dabe6d1"
CM022878.1	RepeatMasker	Satellite	9258321	9258569	1488	-	.	ID="RND-6_FAMILY-46";Tend="262";Tstart="1";shortTE="F";uid="f6ee7b00-6600-44df-911e-e58e23bc9245"
CM022878.1	RepeatMasker	RC/Helitron	14429590	14430139	3801	-	.	ID="RND-1_FAMILY-1117";TEgroup="ctg_5%7CRND-1_FAMILY-1117%7C1";Tend="3080";Tstart="2425";shortTE="F";uid="65e528a6-3b3b-4f74-95c5-706392dcc683"
CM022878.1	RepeatMasker	Unknown	30279365	30279656	813	-	.	ID="RND-5_FAMILY-197";Tend="1403";Tstart="1109";shortTE="F";uid="864f9cec-cca3-41e3-8beb-3551af664aca"
CM022878.1	RepeatMasker	RC/Helitron	31488402	31488741	1016	-	.	ID="RND-5_FAMILY-848";Tend="1271";Tstart="907";shortTE="F";uid="714e67a5-82ba-4315-b3d4-3285cb6d8793"
CM022878.1	RepeatMasker	Satellite	11098549	11098809	2111	-	.	ID="RND-6_FAMILY-46";Tend="1488";Tstart="1228";shortTE="F";uid="dca88651-8848-49f7-9afd-76e1925897e8"
CM022878.1	RepeatMasker	LTR	1053852	1054223	3064	-	.	ID="RND-1_FAMILY-150";Tend="1579";Tstart="1221";shortTE="F";uid="40f0bf60-f212-4872-9997-5035b9d21009"
CM022878.1	RepeatMasker	DNA/TcMar-Tc1	30399993	30400124	574	-	.	ID="RND-6_FAMILY-1003";Tend="1653";Tstart="1506";shortTE="F";uid="a6fec178-bdd6-41bb-a852-589e820a76fa"
CM022878.1	RepeatMasker	Unknown	33526772	33527261	1653	-	.	ID="RND-6_FAMILY-11688";Tend="1289";Tstart="746";shortTE="F";uid="798921d1-14c6-4bdf-b856-a14646040372"
CM022878.1	RepeatMasker	Unknown	22626900	22627075	535	-	.	ID="RND-1_FAMILY-133";Tend="1644";Tstart="1461";shortTE="F";uid="c71d028f-a96b-429c-971a-9339748f7667"
CM022878.1	RepeatMasker	Unknown	23625059	23625420	671	-	.	ID="RND-1_FAMILY-1131";Tend="1323";Tstart="960";shortTE="F";uid="dec2f6c1-178f-4b7c-bbbc-cfe78818304b"
CM022878.1	RepeatMasker	LINE/L2	15998086	15998340	693	-	.	ID="RND-6_FAMILY-466";Tend="1077";Tstart="837";shortTE="F";uid="be5dd684-5a2f-4e72-9d0f-54d6c9876fa0"
CM022878.1	RepeatMasker	Unknown	35086022	35086336	1434	-	.	ID="RND-1_FAMILY-49";Tend="1278";Tstart="963";shortTE="F";uid="4b2c608b-376b-4079-b26e-280deff0eaf0"
CM022878.1	RepeatMasker	SINE/tRNA-RTE	24374672	24374902	1734	-	.	ID="RND-1_FAMILY-65";Tend="1127";Tstart="895";shortTE="F";uid="7e636f72-7dab-4079-93b2-3d5056d7c344"
CM022878.1	RepeatMasker	Unknown	13272456	13272891	1935	-	.	ID="RND-3_FAMILY-37";Tend="1368";Tstart="882";shortTE="F";uid="99cd630b-67df-412a-918c-2bfc7a2804d8"
CM022878.1	RepeatMasker	Unknown	14624794	14625171	2288	-	.	ID="RND-1_FAMILY-593";Tend="1230";Tstart="873";shortTE="F";uid="9dd504ec-b701-41aa-bc58-f6b22456a6ca"
CM022878.1	RepeatMasker	Unknown	3947949	3948603	4328	-	.	ID="RND-1_FAMILY-102";Tend="1628";Tstart="907";shortTE="F";uid="6767ebd9-7f87-4392-9520-90eb894de459"
CM022878.1	RepeatMasker	Unknown	729571	730180	4080	-	.	ID="RND-1_FAMILY-497";Tend="1561";Tstart="914";shortTE="F";uid="80cbf9c4-6305-4bb5-9f81-a3cf10f5338d"
CM022878.1	RepeatMasker	LINE/Penelope	24239494	24239633	934	-	.	ID="RND-5_FAMILY-178";Tend="1536";Tstart="1408";shortTE="F";uid="3fe3cce0-6276-4fa9-b7d7-dec94f03334a"
CM022878.1	RepeatMasker	DNA/TcMar-Tc1	11982528	11982767	487	-	.	ID="MARINER-6_HSAL";TEgroup="ctg_5%7CMARINER-6_HSAL%7C2";Tend="1141";Tstart="6";shortTE="T";uid="ee968858-49d3-4adf-b239-91fa0ca91684"
CM022878.1	RepeatMasker	Unknown	17399119	17399261	686	-	.	ID="RND-6_FAMILY-6755";Tend="1246";Tstart="1090";shortTE="F";uid="1d573d3e-38c3-4dcd-86d8-a4ea3f7db9e3"
CM022878.1	RepeatMasker	Unknown	17672553	17672765	791	-	.	ID="RND-4_FAMILY-560";TEgroup="ctg_5%7CRND-4_FAMILY-560%7C23";Tend="1882";Tstart="853";shortTE="F";uid="f2188691-326c-4a9b-86ea-15f523385b60"
CM022878.1	RepeatMasker	Unknown	3604981	3605087	568	-	.	ID="RND-1_FAMILY-53";Tend="1018";Tstart="914";shortTE="F";uid="2e05ecae-c323-4f77-9f4f-732569858e87"
CM022878.1	RepeatMasker	Unknown	30250804	30251101	1784	-	.	ID="RND-5_FAMILY-2585";Tend="1199";Tstart="904";shortTE="F";uid="872d81b3-171e-4a9f-8cc8-3cb848fe943c"
CM022878.1	RepeatMasker	LINE/RTE-BovB	9669697	9669893	1189	-	.	ID="RND-1_FAMILY-75";Tend="1823";Tstart="1604";shortTE="F";uid="fa13413f-e22e-43ad-a791-e77192dcccfd"
CM022878.1	RepeatMasker	Unknown	18576177	18576458	694	-	.	ID="RND-6_FAMILY-1735";Tend="1175";Tstart="889";shortTE="F";uid="fade97b8-4a96-49e8-93c0-e62aae2f564e"
CM022878.1	RepeatMasker	RC/Helitron	36626160	36626277	694	-	.	ID="RND-5_FAMILY-848";Tend="1599";Tstart="1491";shortTE="F";uid="408e5a56-c7dd-42f2-9d04-e27be2961cf0"
CM022878.1	RepeatMasker	Unknown	130571	132319	7625	-	.	ID="RND-1_FAMILY-63";Tend="3013";Tstart="1072";shortTE="F";uid="d2c32742-c646-4d4d-b872-447a4068f345"
CM022878.1	RepeatMasker	Satellite	6901301	6901545	1850	-	.	ID="RND-6_FAMILY-46";Tend="1239";Tstart="995";shortTE="F";uid="43fd9624-92ac-4c98-9066-6fa397db8b6b"
CM022878.1	RepeatMasker	Unknown	16135745	16135868	602	-	.	ID="RND-6_FAMILY-3422";Tend="749";Tstart="624";shortTE="F";uid="996c2bb3-a01f-4d3a-869a-c490b9935436"
CM022878.1	RepeatMasker	DNA/hAT-Tip100	10622377	10622697	1947	-	.	ID="RND-5_FAMILY-3574";Tend="1320";Tstart="1000";shortTE="F";uid="333f8919-f06b-4c3d-9c0f-0d798bd68466"
CM022878.1	RepeatMasker	Unknown	14439111	14440884	1614	-	.	ID="RND-1_FAMILY-485";Tend="2283";Tstart="668";shortTE="F";uid="1fb066ad-99a1-49fc-87bc-b68fcdc95d73"
CM022878.1	RepeatMasker	RC/Helitron	32504954	32505073	436	-	.	ID="RND-5_FAMILY-688";Tend="1727";Tstart="1607";shortTE="F";uid="41c3d2c9-ee71-4be5-81b0-4f91e7706f66"
CM022878.1	RepeatMasker	Unknown	3788479	3788774	1927	-	.	ID="RND-2_FAMILY-87";Tend="1239";Tstart="942";shortTE="F";uid="a1fdadaa-555d-44b5-8a99-b9c284db4949"
CM022878.1	RepeatMasker	Unknown	12261272	12261454	1194	-	.	ID="RND-6_FAMILY-4999";Tend="1554";Tstart="1369";shortTE="F";uid="eaffc65e-7888-41e1-b120-067e23ab2769"
CM022878.1	RepeatMasker	DNA/hAT-Ac	16882622	16882771	487	-	.	ID="RND-1_FAMILY-69";Tend="1817";Tstart="1680";shortTE="F";uid="1ac9b73f-e7fe-4581-a279-ac473d56381a"
CM022878.1	RepeatMasker	DNA/PIF-Spy	34874028	34874190	478	-	.	ID="RND-4_FAMILY-830";TEgroup="ctg_5%7CRND-4_FAMILY-830%7C3";Tend="843";Tstart="674";shortTE="T";uid="bc0cddb4-8f3f-4bdd-99df-a50361d3c29a"
CM022878.1	RepeatMasker	Unknown	26754618	26755291	3429	-	.	ID="RND-1_FAMILY-63";Tend="1419";Tstart="705";shortTE="F";uid="5c31192f-eefa-42b4-b0dd-0e0b15d302ff"
CM022878.1	RepeatMasker	RC/Helitron	31711249	31711834	3094	-	.	ID="RND-1_FAMILY-95";Tend="1605";Tstart="882";shortTE="F";uid="0bebe031-e850-4d0b-97f1-359b4c89fd21"
CM022878.1	RepeatMasker	LINE/RTE-BovB	33751943	33752240	1795	-	.	ID="RND-1_FAMILY-30";Tend="1122";Tstart="804";shortTE="F";uid="6b07ced6-2ac4-4215-8de3-d02f1ed91439"
CM022878.1	RepeatMasker	SINE/tRNA-RTE	24688588	24688761	956	-	.	ID="RND-6_FAMILY-11569";Tend="1142";Tstart="977";shortTE="F";uid="b51489d0-b5e4-4a69-b5a6-4ff7a57ca854"
CM022878.1	RepeatMasker	LINE/CR1	36547918	36548025	659	-	.	ID="RND-5_FAMILY-2246";Tend="1451";Tstart="1343";shortTE="F";uid="02fc1170-8929-4097-908c-033e36dee363"
CM022878.1	RepeatMasker	Unknown	25690168	25690620	2191	-	.	ID="RND-5_FAMILY-2473";Tend="1132";Tstart="685";shortTE="F";uid="51ed5d2f-810d-4390-b506-a63e7387286a"
CM022878.1	RepeatMasker	Unknown	34444008	34444162	1088	-	.	ID="RND-1_FAMILY-414";Tend="1101";Tstart="934";shortTE="F";uid="3479ec60-721f-40e3-8dc2-bd679cb8e072"
CM022878.1	RepeatMasker	Unknown	14598453	14598612	914	-	.	ID="RND-5_FAMILY-336";Tend="2182";Tstart="2013";shortTE="F";uid="f13e9a47-ed6a-4068-8523-6493d6982314"
CM022878.1	RepeatMasker	Unknown	2012062	2012563	3148	-	.	ID="RND-5_FAMILY-502";Tend="1516";Tstart="955";shortTE="F";uid="f692f81a-92f0-405d-a0f9-761286de9908"
CM022878.1	RepeatMasker	Unknown	16937128	16937564	1978	-	.	ID="RND-1_FAMILY-358";Tend="1335";Tstart="894";shortTE="F";uid="b5b58d5e-6db1-43a2-be01-25a8f0198ece"
CM022878.1	RepeatMasker	RC/Helitron	32548459	32548710	1648	-	.	ID="RND-1_FAMILY-50";Tend="1188";Tstart="936";shortTE="F";uid="c8d8e47a-84b3-44f5-9095-85883a3c8ad2"
CM022878.1	RepeatMasker	DNA/hAT-Tip100	12959597	12960350	2396	-	.	ID="rnd-5_family-3574";Tend="1394";Tstart="661";shortTE="F";uid="927d6690-8ba0-4c25-bd59-aa907615d4e4"
CM022878.1	RepeatMasker	Unknown	17294528	17295048	2817	-	.	ID="RND-1_FAMILY-49";Tend="1490";Tstart="964";shortTE="F";uid="9293a95d-c7a0-46bc-87d5-1e147ce0f258"
CM022878.1	RepeatMasker	DNA/hAT-Tip100	15231333	15231811	1746	-	.	ID="RND-6_FAMILY-5659";Tend="669";Tstart="143";shortTE="F";uid="995a29fd-5d15-4d1e-9366-6bcd24a54f1b"
CM022878.1	RepeatMasker	RC/Helitron	4553686	4553856	996	-	.	ID="RND-6_FAMILY-4124";Tend="1328";Tstart="1167";shortTE="F";uid="871cc2ff-6e1a-47d1-8bb5-fe0bae8baaeb"
CM022878.1	RepeatMasker	Unknown	34051628	34052023	1277	-	.	ID="RND-1_FAMILY-251";Tend="469";Tstart="100";shortTE="F";uid="14bc6840-c768-485f-8c44-3489acbd07de"
CM022878.1	RepeatMasker	DNA/TcMar-Tc1	7488197	7488553	448	-	.	ID="RND-1_FAMILY-377";TEgroup="ctg_5%7CRND-1_FAMILY-377%7C2";Tend="2771";Tstart="578";shortTE="T";uid="24c55ba2-f2b6-47fb-8bee-e80ee857f893"
CM022878.1	RepeatMasker	Satellite	19704260	19704410	916	-	.	ID="RND-6_FAMILY-46";Tend="1382";Tstart="1232";shortTE="F";uid="7b1fdc75-12bd-4069-841e-5cf5f9a41ab6"
CM022878.1	RepeatMasker	RC/Helitron	758052	758258	1723	-	.	ID="RND-1_FAMILY-31";Tend="1530";Tstart="1314";shortTE="F";uid="2e9001db-db2a-4796-a3fd-74ba79f5faea"
CM022878.1	RepeatMasker	LINE/L2	12077468	12077631	884	-	.	ID="RND-4_FAMILY-1748";Tend="2524";Tstart="2358";shortTE="F";uid="d3281c01-6938-4154-9c28-8487074c86b2"
CM022878.1	RepeatMasker	LINE/I	3039493	3039927	3281	-	.	ID="RND-5_FAMILY-335";Tend="872";Tstart="439";shortTE="F";uid="72289a52-74f5-450d-b2d8-0f3c3ba5f0b6"
CM022878.1	RepeatMasker	Unknown	12199308	12199421	938	-	.	ID="RND-1_FAMILY-115";Tend="1268";Tstart="1153";shortTE="F";uid="5c65bf4b-9a90-4533-9af1-f8e419850afd"
CM022878.1	RepeatMasker	DNA/PIF-Spy	16288727	16288852	592	-	.	ID="RND-4_FAMILY-830";Tend="1135";Tstart="996";shortTE="F";uid="9e564698-b631-410c-9517-69e228789ef2"
CM022878.1	RepeatMasker	Unknown	16362845	16363085	1481	-	.	ID="RND-4_FAMILY-560";Tend="1131";Tstart="878";shortTE="F";uid="2d667084-9059-481e-bc35-473393b03f21"
CM022878.1	RepeatMasker	SINE/tRNA-RTE	27353157	27353417	1593	-	.	ID="RND-1_FAMILY-48";Tend="1176";Tstart="890";shortTE="F";uid="9698dd7f-1b3a-4eb9-bc5d-811aebacc25f"
CM022878.1	RepeatMasker	Unknown	30676113	30676229	715	-	.	ID="RND-1_FAMILY-262";Tend="890";Tstart="772";shortTE="F";uid="afc8b0c2-b284-4084-a713-11c3892103d1"
CM022878.1	RepeatMasker	Unknown	22294901	22295051	750	-	.	ID="RND-6_FAMILY-5365";Tend="2059";Tstart="1926";shortTE="F";uid="bc7e2626-5aae-4992-bf96-43b039d7c678"
CM022878.1	RepeatMasker	Unknown	15645371	15645575	502	-	.	ID="RND-6_FAMILY-1647";Tend="741";Tstart="529";shortTE="F";uid="782f1cab-6a7a-425f-883a-941fb0e3a132"
CM022878.1	RepeatMasker	RC/Helitron	90979	91629	4855	-	.	ID="RND-5_FAMILY-470";Tend="1669";Tstart="941";shortTE="F";uid="8f5140c7-89f7-48c7-a2dc-b1f29cb1cf1d"
CM022878.1	RepeatMasker	LINE/CR1	1918121	1918509	3148	-	.	ID="RND-1_FAMILY-367";Tend="1578";Tstart="1190";shortTE="F";uid="dcbaf7ea-36b5-4af4-aaff-27148c0dccf2"
CM022878.1	RepeatMasker	Unknown	3878040	3878210	1094	-	.	ID="RND-1_FAMILY-203";Tend="883";Tstart="718";shortTE="F";uid="bf4e20cd-2598-42e3-ac59-41b97f3a7556"
CM022878.1	RepeatMasker	Unknown	22463107	22463642	1824	-	.	ID="RND-1_FAMILY-191";Tend="1940";Tstart="1369";shortTE="F";uid="bc13efc1-e6ba-4bad-9ac0-120d4ef9a707"
CM022878.1	RepeatMasker	LINE/RTE-BovB	2378758	2379038	1314	-	.	ID="RND-6_FAMILY-380";Tend="1148";Tstart="845";shortTE="F";uid="d690a825-8d78-48ac-a790-874ca4005a39"
CM022878.1	RepeatMasker	Unknown	18872188	18872809	2744	-	.	ID="RND-1_FAMILY-52";Tend="1459";Tstart="912";shortTE="F";uid="14de9dbf-8dd0-4b3f-8166-ca1bab0cbdc7"
CM022878.1	RepeatMasker	Unknown	35036856	35037020	1191	-	.	ID="RND-1_FAMILY-433";Tend="3088";Tstart="2918";shortTE="F";uid="73b9ad12-8401-47f3-938b-8240e22540f8"
CM022878.1	RepeatMasker	Satellite	22868327	22868472	720	-	.	ID="RND-6_FAMILY-46";Tend="143";Tstart="1";shortTE="F";uid="4cf1dd3b-4c77-4e4d-a1bc-cf0b69f6c627"
CM022878.1	RepeatMasker	Unknown	10398185	10398353	606	-	.	ID="RND-1_FAMILY-122";Tend="1143";Tstart="974";shortTE="F";uid="f64f98ae-7c96-400a-ab02-ff3b518bebb9"
CM022878.1	RepeatMasker	LTR	399672	399951	529	-	.	ID="RND-5_FAMILY-316";Tend="1221";Tstart="963";shortTE="F";uid="2df293e0-abb7-472e-aa55-a1b5d6fe766b"
CM022878.1	RepeatMasker	LINE/I-Jockey	2979512	2979637	942	-	.	ID="RND-1_FAMILY-230";Tend="988";Tstart="856";shortTE="F";uid="adb8e755-8469-41f3-aeec-3c5d9e98d279"
CM022878.1	RepeatMasker	Unknown	25738049	25738190	880	-	.	ID="RND-6_FAMILY-6615";Tend="1071";Tstart="907";shortTE="F";uid="47fe5c76-aa02-40cc-8755-cd08908b0890"
CM022878.1	RepeatMasker	DNA/Ginger-2	33953339	33953621	1200	-	.	ID="RND-5_FAMILY-1152";Tend="799";Tstart="460";shortTE="F";uid="adbc1876-78b7-4d50-9663-bfe352ed51f6"
CM022878.1	RepeatMasker	Unknown	23971668	23972268	3491	-	.	ID="RND-5_FAMILY-502";Tend="1532";Tstart="949";shortTE="F";uid="14579722-6cf7-4667-8f10-0294237dd2c3"
CM022878.1	RepeatMasker	SINE/tRNA-RTE	28195442	28195670	1264	-	.	ID="RND-1_FAMILY-48";Tend="1138";Tstart="887";shortTE="F";uid="4a922b11-2e93-4d2e-8d11-aee015305287"
CM022878.1	RepeatMasker	Unknown	3945637	3945873	1614	-	.	ID="RND-5_FAMILY-3189";Tend="3117";Tstart="2880";shortTE="F";uid="20175f92-cad7-4062-9c41-845308f7b1bf"
CM022878.1	RepeatMasker	LINE/I-Jockey	21573342	21573501	729	-	.	ID="RND-6_FAMILY-2665";Tend="2061";Tstart="1881";shortTE="F";uid="077e215d-eafa-4bfa-952e-68f242332b61"
CM022878.1	RepeatMasker	Unknown	10901225	10901465	1112	-	.	ID="RND-1_FAMILY-835";Tend="1042";Tstart="775";shortTE="F";uid="c06e4d7d-844e-4e05-a9d4-681705680d56"
CM022878.1	RepeatMasker	DNA/hAT-Tip100	15090118	15090345	1077	-	.	ID="RND-4_FAMILY-2323";Tend="1285";Tstart="1054";shortTE="F";uid="99547d27-723b-4e58-b492-6a32fb6585df"
CM022878.1	RepeatMasker	DNA/TcMar-Tc1	16486380	16486602	1399	-	.	ID="RND-6_FAMILY-1003";Tend="1193";Tstart="971";shortTE="F";uid="1cf044e1-9a60-4c4b-9ffe-23f6931232e7"
CM022878.1	RepeatMasker	Unknown	28791113	28791278	814	-	.	ID="RND-2_FAMILY-87";Tend="1104";Tstart="940";shortTE="F";uid="11b84dd1-c417-4fc9-8435-70552664a3fe"
CM022878.1	RepeatMasker	DNA/hAT-Tip100	1524171	1524413	1700	-	.	ID="RND-1_FAMILY-209";Tend="1130";Tstart="867";shortTE="F";uid="c6b253ea-c7a9-44da-ab74-ddc0b11f42f5"
CM022878.1	RepeatMasker	Unknown	5627201	5627444	878	-	.	ID="RND-6_FAMILY-2400";Tend="1337";Tstart="1051";shortTE="F";uid="e4dc7392-4e49-4633-bcce-dde5b5ad43c7"
CM022878.1	RepeatMasker	Unknown	20932190	20932419	1415	-	.	ID="RND-5_FAMILY-574";Tend="988";Tstart="745";shortTE="F";uid="7458cc16-e80a-4e84-b14a-25950d340f25"
CM022878.1	RepeatMasker	Unknown	2592979	2593190	682	-	.	ID="RND-6_FAMILY-235";Tend="1388";Tstart="1236";shortTE="F";uid="fa6629b2-973e-48b3-a408-e78a9d6719d8"
CM022878.1	RepeatMasker	DNA/hAT-Tip100	35994158	35994327	900	-	.	ID="RND-3_FAMILY-262";Tend="1074";Tstart="911";shortTE="F";uid="d50a7bfd-f8d7-4dd4-8630-52e7ca394863"
CM022878.1	RepeatMasker	Unknown	3981561	3981768	475	-	.	ID="RND-6_FAMILY-3992";Tend="1494";Tstart="1285";shortTE="F";uid="f8543079-cd54-4d29-83f8-b4b84ce5ea32"
CM022878.1	RepeatMasker	LINE/R1-LOA	14999245	14999542	1316	-	.	ID="RND-1_FAMILY-938";Tend="1500";Tstart="1224";shortTE="F";uid="a3790951-94e6-49f8-887e-eb5ab20b5bfe"
CM022878.1	RepeatMasker	RC/Helitron	2094136	2094550	2557	-	.	ID="RND-6_FAMILY-6367";Tend="1243";Tstart="852";shortTE="F";uid="e7d513bd-d355-436d-8ee1-56cd715dfa8d"
CM022878.1	RepeatMasker	Unknown	22587755	22587869	582	-	.	ID="RND-5_FAMILY-4504";Tend="980";Tstart="879";shortTE="F";uid="dc0cc135-0bcd-49c4-9e93-78be77e7869b"
CM022878.1	RepeatMasker	RC/Helitron	393030	393388	1981	-	.	ID="RND-6_FAMILY-8344";Tend="1243";Tstart="559";shortTE="F";uid="3a412654-4691-4f0b-add4-31c15a3ae8dc"
CM022878.1	RepeatMasker	Unknown	22822319	22822500	598	-	.	ID="RND-2_FAMILY-22";Tend="1138";Tstart="957";shortTE="F";uid="61f4242c-c0eb-4d71-9a2d-155079ff5d84"
CM022878.1	RepeatMasker	Unknown	26703536	26703730	1501	-	.	ID="RND-6_FAMILY-7358";Tend="859";Tstart="668";shortTE="F";uid="982f5183-0c44-4fc3-b97e-af721272a0c3"
CM022878.1	RepeatMasker	Unknown	21522296	21523001	2849	-	.	ID="RND-6_FAMILY-3033";Tend="2224";Tstart="1562";shortTE="F";uid="1bf0490e-cdb0-4181-83b0-e6aad1e2b96c"
CM022878.1	RepeatMasker	RC/Helitron	15314314	15314642	2515	-	.	ID="RND-6_FAMILY-7275";Tend="1505";Tstart="1175";shortTE="F";uid="556cb801-b29a-4570-891b-176633664d2d"
CM022878.1	RepeatMasker	Unknown	31659954	31660262	2034	-	.	ID="RND-5_FAMILY-63";Tend="1169";Tstart="858";shortTE="F";uid="0171379f-20a9-4b4b-b4b8-49c276e2fbb0"
CM022878.1	RepeatMasker	Unknown	21175621	21175834	1803	-	.	ID="RND-6_FAMILY-7290";Tend="1415";Tstart="1200";shortTE="F";uid="2bb94cb5-3360-4661-b2a5-a9d57d936e1a"
CM022878.1	RepeatMasker	LINE/RTE-BovB	36316706	36316958	1098	-	.	ID="RND-5_FAMILY-1885";Tend="1213";Tstart="909";shortTE="F";uid="fc5c8e99-756f-44bc-b96a-9e2157a9d7ba"
CM022878.1	RepeatMasker	LINE/RTE-BovB	1431659	1431791	443	-	.	ID="RND-6_FAMILY-488";Tend="1121";Tstart="978";shortTE="F";uid="4e134f42-3cf6-460b-9c09-16dbd52d4e77"
CM022878.1	RepeatMasker	DNA/hAT-Tip100	23649738	23649986	1098	-	.	ID="RND-4_FAMILY-2323";Tend="1222";Tstart="963";shortTE="F";uid="c17b63b6-b2ad-4ddd-bba6-916f41978e92"
CM022878.1	RepeatMasker	Unknown	24299016	24299226	983	-	.	ID="RND-1_FAMILY-279";Tend="1302";Tstart="1073";shortTE="F";uid="97709e39-f681-43b1-83d4-a649e477dcb1"
CM022878.1	RepeatMasker	SINE/5S	28792013	28792178	1209	-	.	ID="RND-6_FAMILY-4694";Tend="1173";Tstart="1011";shortTE="F";uid="8ea79a09-3327-425c-aa4c-ac3be2b61c8e"
CM022878.1	RepeatMasker	Unknown	478484	478592	533	-	.	ID="RND-1_FAMILY-325";Tend="976";Tstart="871";shortTE="F";uid="dd1009a0-e1b9-4815-b062-18a1b8707b8d"
CM022878.1	RepeatMasker	Unknown	36234527	36234718	1313	-	.	ID="RND-1_FAMILY-336";Tend="1167";Tstart="978";shortTE="F";uid="b4d5b375-ceac-47df-9dab-7d1943f0f84d"
CM022878.1	RepeatMasker	DNA	31218825	31219174	1111	-	.	ID="RND-4_FAMILY-966";Tend="2620";Tstart="2261";shortTE="F";uid="e54435cb-7832-47b2-ac85-d726c8057e2b"
CM022878.1	RepeatMasker	Unknown	7199658	7199868	1417	-	.	ID="RND-6_FAMILY-5252";Tend="1040";Tstart="824";shortTE="F";uid="54f434ba-e030-4bc7-9944-79269d8543d2"
CM022878.1	RepeatMasker	Unknown	27538687	27538837	793	-	.	ID="RND-1_FAMILY-336";Tend="1154";Tstart="977";shortTE="F";uid="1bab34ec-7643-4d11-8265-dce2b780b2f1"
CM022878.1	RepeatMasker	RC/Helitron	18723968	18724118	1106	-	.	ID="RND-6_FAMILY-317";Tend="1072";Tstart="935";shortTE="F";uid="56297b2d-1fe3-4015-bdfc-d5edd4e01daa"
CM022878.1	RepeatMasker	LINE/RTE-BovB	18959692	18959959	1327	-	.	ID="RND-1_FAMILY-30";Tend="1127";Tstart="840";shortTE="F";uid="34ea0310-d314-4828-8b8d-671980c4391f"
CM022878.1	RepeatMasker	LINE/CR1	2715606	2715830	964	-	.	ID="RND-1_FAMILY-885";Tend="1431";Tstart="1194";shortTE="F";uid="f6c3639f-f903-4d68-8fb9-ff3b1797d03d"
CM022878.1	RepeatMasker	Unknown	2643150	2643422	2177	-	.	ID="RND-6_FAMILY-7290";Tend="1161";Tstart="887";shortTE="F";uid="11a69a92-d33f-4255-807a-d29f6b840413"
CM022878.1	RepeatMasker	Unknown	26685342	26686025	3483	-	.	ID="RND-1_FAMILY-266";Tend="1717";Tstart="975";shortTE="F";uid="1b9034d9-6070-4fd5-976f-cc1c32b4c2dd"
CM022878.1	RepeatMasker	Unknown	35984594	35984949	2600	-	.	ID="RND-5_FAMILY-1354";Tend="1696";Tstart="1327";shortTE="F";uid="4a55cfd9-81ea-45e4-a107-bfd4c1ef9849"
CM022878.1	RepeatMasker	Unknown	8397232	8397477	702	-	.	ID="RND-5_FAMILY-832";Tend="1396";Tstart="1118";shortTE="F";uid="2bf83cc7-a886-4214-b696-7d0ad9ffcce7"
CM022878.1	RepeatMasker	LINE/CR1	5474696	5474862	973	-	.	ID="RND-5_FAMILY-910";Tend="1671";Tstart="1505";shortTE="F";uid="a8e3750d-84ff-46d5-a6e6-eb2aa7fa7fc3"
CM022878.1	RepeatMasker	Unknown	34903034	34903183	801	-	.	ID="RND-5_FAMILY-1023";Tend="1418";Tstart="1255";shortTE="F";uid="db34b6d2-dc27-4aef-a487-9599486ce03f"
CM022878.1	RepeatMasker	LINE/R1	12818308	12818463	716	-	.	ID="RND-5_FAMILY-1256";Tend="830";Tstart="622";shortTE="F";uid="f2580476-d8d2-4f2b-aba9-c01b7c90d510"
CM022878.1	RepeatMasker	Unknown	30152802	30153283	3013	-	.	ID="RND-6_FAMILY-4999";Tend="1464";Tstart="993";shortTE="F";uid="b64d58fd-52ca-4263-afc7-b913bbd75558"
CM022878.1	RepeatMasker	Unknown	27384901	27385069	869	-	.	ID="RND-4_FAMILY-30";Tend="1287";Tstart="1123";shortTE="F";uid="c6132108-82c9-4522-9e3c-e08455ccdbc9"
CM022878.1	RepeatMasker	LINE/RTE-BovB	25140413	25140517	458	-	.	ID="RND-5_FAMILY-7044";Tend="364";Tstart="261";shortTE="F";uid="513a1893-ad2c-4adc-932d-a9f9da9486a1"
CM022878.1	RepeatMasker	Unknown	25621164	25621316	638	-	.	ID="RND-1_FAMILY-279";Tend="1124";Tstart="970";shortTE="F";uid="fa9301d0-8e4a-4ee1-9234-18fe10bc4827"
CM022878.1	RepeatMasker	Unknown	29839990	29840519	2036	-	.	ID="RND-1_FAMILY-191";TEgroup="ctg_5%7CRND-1_FAMILY-191%7C39";Tend="2088";Tstart="1676";shortTE="F";uid="2146d999-28d0-42fe-aa12-d07507504807"
CM022878.1	RepeatMasker	Unknown	13311241	13311781	1810	-	.	ID="RND-1_FAMILY-39";Tend="1382";Tstart="752";shortTE="F";uid="427de689-08ba-4d31-bb07-6a551c62822f"
CM022878.1	RepeatMasker	RC/Helitron	31904054	31904244	895	-	.	ID="RND-6_FAMILY-4124";Tend="1703";Tstart="1491";shortTE="F";uid="1aabe394-618c-4c97-bec2-e0aabec7d7ab"
CM022878.1	RepeatMasker	Unknown	27177080	27177333	1873	-	.	ID="RND-6_FAMILY-7290";Tend="1428";Tstart="1161";shortTE="F";uid="ee26a990-b80d-4feb-b961-5ca1461f82b3"
CM022878.1	RepeatMasker	DNA/TcMar-Mariner	8797213	8798010	5680	-	.	ID="RND-1_FAMILY-346";Tend="1758";Tstart="956";shortTE="F";uid="2e96ba99-442b-4d81-9792-125a808d516c"
CM022878.1	RepeatMasker	Unknown	33038637	33039068	1794	-	.	ID="RND-1_FAMILY-115";Tend="1274";Tstart="915";shortTE="F";uid="a5f20eb0-c029-404c-a01f-94f6bd295793"
CM022878.1	RepeatMasker	Satellite	30409055	30409259	894	-	.	ID="RND-3_FAMILY-672";Tend="1173";Tstart="933";shortTE="F";uid="926fb78a-c0b0-4698-a816-eea1fb2b3a84"
CM022878.1	RepeatMasker	Unknown	33063111	33063216	502	-	.	ID="RND-6_FAMILY-3679";Tend="1707";Tstart="1601";shortTE="F";uid="968c201b-66aa-472f-9357-e06d3b333b73"
CM022878.1	RepeatMasker	DNA/TcMar-Mariner	11225854	11226116	1525	-	.	ID="RND-6_FAMILY-2715";Tend="1149";Tstart="891";shortTE="F";uid="3d3e096c-5188-42b5-a969-378f36c1c05f"
CM022878.1	RepeatMasker	Unknown	22395878	22396149	928	-	.	ID="RND-1_FAMILY-899";Tend="1419";Tstart="1143";shortTE="F";uid="ecd44409-18ec-4a55-be5e-988b307303ce"
CM022878.1	RepeatMasker	LTR/Copia	15931054	15931176	647	-	.	ID="RND-6_FAMILY-2605";Tend="1318";Tstart="1181";shortTE="F";uid="19962224-d9ab-4064-bdaf-2f6be1f13a57"
CM022878.1	RepeatMasker	Unknown	6538373	6538536	673	-	.	ID="RND-1_FAMILY-99";Tend="1159";Tstart="971";shortTE="F";uid="3fd49d08-1f29-42c3-922c-841fee32dffe"
CM022878.1	RepeatMasker	RC/Helitron	28172205	28172483	2479	-	.	ID="RND-6_FAMILY-2083";Tend="1489";Tstart="975";shortTE="F";uid="a7113713-6c7c-4143-bd8b-c063498886b6"
CM022878.1	RepeatMasker	Satellite	7764088	7764257	810	-	.	ID="RND-5_FAMILY-399";Tend="781";Tstart="607";shortTE="F";uid="b2a41f9b-d76d-4a0f-9a22-34378162e34d"
CM022878.1	RepeatMasker	SINE/5S	25066274	25066549	2400	-	.	ID="RND-5_FAMILY-710";Tend="1109";Tstart="835";shortTE="F";uid="b13e6003-bfeb-44eb-af47-791a59f68434"
CM022878.1	RepeatMasker	Satellite	10806474	10807027	3948	-	.	ID="RND-6_FAMILY-46";Tend="1493";Tstart="932";shortTE="F";uid="f0af430c-6e47-465f-a0cd-26918900db47"
CM022878.1	RepeatMasker	DNA/TcMar-Tc1	5974849	5975685	2001	-	.	ID="RND-1_FAMILY-226";TEgroup="ctg_5%7CRND-1_FAMILY-226%7C8";Tend="1371";Tstart="892";shortTE="F";uid="f7efb092-946d-4428-87f9-157a9a2175f9"
CM022878.1	RepeatMasker	Unknown	3123948	3124192	1605	-	.	ID="RND-4_FAMILY-832";Tend="1209";Tstart="973";shortTE="F";uid="d59a66fb-35a7-460f-8525-9936b45096cc"
CM022878.1	RepeatMasker	LINE/R1-LOA	2098353	2099033	5056	-	.	ID="RND-1_FAMILY-388";Tend="1370";Tstart="689";shortTE="F";uid="f5615ed3-aefe-4428-a3c5-27bf6ab73eeb"
CM022878.1	RepeatMasker	RC/Helitron	11174930	11175166	1766	-	.	ID="RND-6_FAMILY-317";Tend="1163";Tstart="921";shortTE="F";uid="496ffb54-a8ee-42a6-b828-d077569572e4"
CM022878.1	RepeatMasker	Unknown	21009522	21009655	1025	-	.	ID="RND-1_FAMILY-90";Tend="848";Tstart="715";shortTE="F";uid="16e5e1ae-8906-4107-89e8-845b9cd1e830"
CM022878.1	RepeatMasker	Unknown	21133290	21133390	949	-	.	ID="RND-1_FAMILY-55";Tend="1446";Tstart="1259";shortTE="F";uid="9f9ce4e0-b5d2-4aaa-9a0b-eda8fffceee8"
CM022878.1	RepeatMasker	LINE/I-Jockey	21568059	21568314	875	-	.	ID="RND-6_FAMILY-2665";Tend="2338";Tstart="2050";shortTE="F";uid="79af33f0-bc97-49e1-abbf-172f84a08657"
CM022878.1	RepeatMasker	Unknown	13501470	13502037	4404	-	.	ID="RND-1_FAMILY-368";Tend="1446";Tstart="840";shortTE="F";uid="32fae68c-845e-4864-863e-3aedfa7ba3d9"
CM022878.1	RepeatMasker	Unknown	36468788	36469090	1663	-	.	ID="RND-3_FAMILY-254";Tend="1240";Tstart="926";shortTE="F";uid="e2371a54-a8a1-4fe5-939c-960f7edb0258"
CM022878.1	RepeatMasker	DNA/hAT-Charlie	18614004	18614503	2580	-	.	ID="RND-4_FAMILY-36";Tend="1437";Tstart="878";shortTE="F";uid="ac2cb739-bb29-4911-b09d-16e396796e1b"
CM022878.1	RepeatMasker	RC/Helitron	4529101	4530324	5023	-	.	ID="RND-6_FAMILY-671";Tend="2115";Tstart="788";shortTE="F";uid="3c2563fa-279d-4553-a5b8-623cb0b895bc"
CM022878.1	RepeatMasker	DNA/CMC-Chapaev-3	25042729	25043070	1412	-	.	ID="RND-5_FAMILY-2511";Tend="1458";Tstart="1095";shortTE="F";uid="88169629-1c1f-4c52-bf34-d64cfdfa8710"
CM022878.1	RepeatMasker	SINE/tRNA-RTE	27207533	27207732	883	-	.	ID="RND-1_FAMILY-65";Tend="1116";Tstart="896";shortTE="F";uid="25df1880-889a-4461-ba4a-9aee8d6e2957"
CM022878.1	RepeatMasker	Unknown	18592653	18593051	2158	-	.	ID="RND-1_FAMILY-384";Tend="2444";Tstart="2041";shortTE="F";uid="da24befc-a59c-4515-8faf-2b5b2b26f859"
CM022878.1	RepeatMasker	DNA/TcMar-Tc1	29346590	29346771	437	-	.	ID="RND-6_FAMILY-2744";Tend="676";Tstart="498";shortTE="F";uid="831acffd-3c70-4c70-a311-4c22c08e5b1b"
CM022878.1	RepeatMasker	Unknown	9985446	9985573	744	-	.	ID="RND-1_FAMILY-66";Tend="1138";Tstart="994";shortTE="F";uid="10ee3adb-520e-4f84-af71-d91a281bf8f2"
CM022878.1	RepeatMasker	LINE/R1-LOA	34295196	34295338	977	-	.	ID="RND-4_FAMILY-377";Tend="2778";Tstart="2562";shortTE="F";uid="46f28e5c-139d-41aa-86f8-9d2cef9f50fc"
CM022878.1	RepeatMasker	Unknown	34397356	34397545	954	-	.	ID="RND-1_FAMILY-101";Tend="1446";Tstart="1254";shortTE="F";uid="8f706604-0037-4a8c-8842-ab451a11d151"
CM022878.1	RepeatMasker	Unknown	11402942	11403067	507	-	.	ID="RND-5_FAMILY-949";Tend="615";Tstart="468";shortTE="F";uid="c7bc94a2-6192-4554-84a7-cea3d48e1486"
CM022878.1	RepeatMasker	DNA/hAT-Tip100	29423080	29423264	913	-	.	ID="RND-3_FAMILY-262";Tend="1118";Tstart="940";shortTE="F";uid="d3c0fe1f-7cc3-461c-a9a1-bdd6cc45ce5d"
CM022878.1	RepeatMasker	LINE/L2	6541809	6542132	2107	-	.	ID="RND-6_FAMILY-1199";Tend="1410";Tstart="1072";shortTE="F";uid="293aebeb-47c4-45e4-aacc-4c8dd40e8fce"
CM022878.1	RepeatMasker	Unknown	34861874	34861984	407	-	.	ID="RND-6_FAMILY-6725";Tend="104";Tstart="3";shortTE="F";uid="50441119-5840-4448-8ab5-1fdde6a7f551"
CM022878.1	RepeatMasker	Unknown	16478154	16478481	2726	-	.	ID="RND-5_FAMILY-296";Tend="1334";Tstart="1000";shortTE="F";uid="b12fca37-b29f-4d63-999a-2259a5154a40"
CM022878.1	RepeatMasker	Unknown	3230254	3230565	2704	-	.	ID="RND-4_FAMILY-832";Tend="1334";Tstart="1023";shortTE="F";uid="9b631330-adb3-4575-8e64-53e2ae206638"
CM022878.1	RepeatMasker	RC/Helitron	33988336	33988675	2624	-	.	ID="RND-6_FAMILY-707";Tend="1472";Tstart="1133";shortTE="F";uid="940d2d0d-aeba-4c0e-b98f-0412d806a103"
CM022878.1	RepeatMasker	RC/Helitron	25527924	25528595	2793	-	.	ID="RND-1_FAMILY-476";Tend="1952";Tstart="1279";shortTE="F";uid="86168f1a-037d-40af-8830-003ee891d5fc"
CM022878.1	RepeatMasker	Unknown	17232127	17232310	840	-	.	ID="RND-1_FAMILY-66";Tend="1126";Tstart="940";shortTE="F";uid="2a105786-2bdf-41c6-9bba-f854b78eca2e"
CM022878.1	RepeatMasker	Unknown	28838402	28838693	696	-	.	ID="RND-1_FAMILY-11";Tend="1286";Tstart="1008";shortTE="F";uid="3c308469-c52f-4023-9ab3-e06a8c40550b"
CM022878.1	RepeatMasker	RC/Helitron	7583612	7584302	4747	-	.	ID="RND-3_FAMILY-589";Tend="1693";Tstart="982";shortTE="F";uid="41bdfeac-f7e1-4a1c-b476-fdc676bb603b"
CM022878.1	RepeatMasker	LINE/CRE	26209652	26209879	1005	-	.	ID="RND-4_FAMILY-376";Tend="1338";Tstart="1052";shortTE="F";uid="9a2a67ba-312f-48df-b699-52dc95fce1e3"
CM022878.1	RepeatMasker	Unknown	35094909	35095122	1367	-	.	ID="RND-5_FAMILY-28";Tend="1189";Tstart="973";shortTE="F";uid="3009137e-7a3d-4dda-a360-5e5a483b5fc8"
CM022878.1	RepeatMasker	Unknown	18334115	18334372	1728	-	.	ID="RND-6_FAMILY-7290";Tend="1438";Tstart="1165";shortTE="F";uid="0b240a12-37e6-4400-849a-10436dc95549"
CM022878.1	RepeatMasker	Unknown	6599181	6599532	874	-	.	ID="RND-1_FAMILY-279";TEgroup="ctg_5%7CRND-1_FAMILY-279%7C5";Tend="1294";Tstart="1002";shortTE="F";uid="eaa3bb85-5c50-461f-ac65-2f04b5aa0a0d"
CM022878.1	RepeatMasker	RC/Helitron	34899927	34900274	2306	-	.	ID="RND-6_FAMILY-4124";Tend="1635";Tstart="1297";shortTE="F";uid="31f10a8e-1194-4381-8938-0f94698da25c"
CM022878.1	RepeatMasker	SINE/tRNA-RTE	33135561	33135702	712	-	.	ID="RND-6_FAMILY-11569";Tend="1088";Tstart="944";shortTE="F";uid="5c698e9a-4363-4f50-ba3d-2228033dacd6"
CM022878.1	RepeatMasker	SINE/5S	216029	216278	1556	-	.	ID="RND-3_FAMILY-220";Tend="1263";Tstart="963";shortTE="F";uid="704a268e-c9fa-4b15-a4e8-8800dd671091"
CM022878.1	RepeatMasker	Unknown	24866271	24866384	476	-	.	ID="RND-6_FAMILY-1679";Tend="1467";Tstart="1351";shortTE="F";uid="ee0ed40d-319c-4afd-b963-f2e643129a1c"
CM022878.1	RepeatMasker	DNA/hAT-Charlie	34978185	34978565	2704	-	.	ID="RND-2_FAMILY-110";Tend="1320";Tstart="937";shortTE="F";uid="2975e038-f4a1-450f-ab58-44ed49a9b131"
CM022878.1	RepeatMasker	SINE/tRNA-RTE	27351265	27351554	1472	-	.	ID="RND-1_FAMILY-29";Tend="1122";Tstart="805";shortTE="F";uid="5fd7f137-7231-42f7-bd7c-f5d6618b7070"
CM022878.1	RepeatMasker	DNA/TcMar-Tc1	13398583	13398982	3126	-	.	ID="RND-5_FAMILY-768";Tend="1869";Tstart="1472";shortTE="F";uid="46d033b1-29bd-4839-b0c8-208e1976f4de"
CM022878.1	RepeatMasker	Unknown	14637625	14637806	719	-	.	ID="RND-2_FAMILY-22";Tend="1137";Tstart="956";shortTE="F";uid="aed0a276-dc3a-4950-a5f6-474789b2cf1a"
CM022878.1	RepeatMasker	Unknown	29377605	29377915	808	-	.	ID="RND-4_FAMILY-560";Tend="1049";Tstart="828";shortTE="F";uid="b83ebc24-1b1d-4393-9517-b558d5a3d715"
CM022878.1	RepeatMasker	DNA/MULE-MuDR	16512723	16512903	882	-	.	ID="RND-1_FAMILY-161";Tend="1115";Tstart="936";shortTE="F";uid="eb496d05-f182-412e-92f4-8550eabee186"
CM022878.1	RepeatMasker	DNA/hAT-Tip100	16392761	16393027	904	-	.	ID="RND-4_FAMILY-13";Tend="1095";Tstart="862";shortTE="F";uid="5cd6dbf9-d4fa-4d7e-b61b-097bae25290d"
CM022878.1	RepeatMasker	LINE/Dong-R4	4580134	4580720	1730	-	.	ID="RND-5_FAMILY-2006";Tend="1393";Tstart="859";shortTE="F";uid="d68263de-134e-4228-b1f4-f2a1c79c3bac"
CM022878.1	RepeatMasker	DNA/Academ-1	20534677	20534844	1346	-	.	ID="RND-1_FAMILY-347";Tend="855";Tstart="695";shortTE="F";uid="e6fe93c4-5c99-495f-9979-04d7b12a07bc"
CM022878.1	RepeatMasker	DNA/PIF-Harbinger	345924	346146	444	-	.	ID="RND-1_FAMILY-229";TEgroup="ctg_5%7CRND-1_FAMILY-229%7C1";Tend="1036";Tstart="890";shortTE="F";uid="644891a0-2084-43d9-9750-2a1d6670334d"
CM022878.1	RepeatMasker	Satellite	5713208	5713319	591	-	.	ID="RND-6_FAMILY-577";Tend="1037";Tstart="926";shortTE="F";uid="9089e747-1869-4801-8a3f-105a1fb7a6be"
CM022878.1	RepeatMasker	DNA/PIF-Harbinger	22672879	22673431	2579	-	.	ID="RND-5_FAMILY-244";TEgroup="ctg_5%7CRND-5_FAMILY-244%7C3";Tend="1529";Tstart="1102";shortTE="F";uid="ef62173d-921c-41c3-ae3a-e173346c9ae8"
CM022878.1	RepeatMasker	SINE/tRNA-RTE	12390401	12390615	1512	-	.	ID="RND-1_FAMILY-48";Tend="1183";Tstart="969";shortTE="F";uid="51a0517a-17b8-4c4a-b674-390a3852b380"
CM022878.1	RepeatMasker	Unknown	5055088	5055420	2373	-	.	ID="RND-1_FAMILY-319";Tend="1108";Tstart="779";shortTE="F";uid="0fcdc8e9-1508-451c-a2bd-d45eaa130e78"
CM022878.1	RepeatMasker	SINE/tRNA-RTE	24133446	24133637	1206	-	.	ID="RND-1_FAMILY-65";Tend="1093";Tstart="901";shortTE="F";uid="cdcf1612-8be4-42b9-8923-c9ba6adf70ab"
CM022878.1	RepeatMasker	Unknown	16625773	16626961	5537	-	.	ID="RND-5_FAMILY-277";Tend="2036";Tstart="927";shortTE="F";uid="787ccfdb-f2e8-4122-b46d-30653bd3314f"
CM022878.1	RepeatMasker	SINE/tRNA-RTE	5212018	5212240	1502	-	.	ID="RND-6_FAMILY-11569";Tend="1173";Tstart="949";shortTE="F";uid="c3b96dff-f135-4eab-aeea-e6248a60a65c"
CM022878.1	RepeatMasker	DNA/hAT-Tip100	31789160	31789400	970	-	.	ID="rnd-4_family-13";Tend="1177";Tstart="862";shortTE="F";uid="c6076faf-689f-4fb2-b9bf-e5cb01889927"
CM022878.1	RepeatMasker	Unknown	11962870	11963059	895	-	.	ID="RND-5_FAMILY-336";Tend="2179";Tstart="2010";shortTE="F";uid="712a8746-35ec-4e6a-b738-6744d72fb5eb"
CM022878.1	RepeatMasker	DNA/TcMar-Tc1	13317641	13318060	436	-	.	ID="RND-6_FAMILY-4109";TEgroup="ctg_5%7CRND-6_FAMILY-4109%7C13";Tend="1108";Tstart="747";shortTE="T";uid="6156ee49-ce98-4f74-a04f-f6afef6e40f3"
CM022878.1	RepeatMasker	Unknown	20193788	20194351	2569	-	.	ID="RND-1_FAMILY-903";TEgroup="ctg_5%7CRND-1_FAMILY-903%7C4";Tend="1695";Tstart="1003";shortTE="F";uid="61b399b2-2d48-4c5d-a5d6-98c0f46c383a"
CM022878.1	RepeatMasker	LINE/RTE-BovB	20801672	20801785	653	-	.	ID="RND-1_FAMILY-75";Tend="1783";Tstart="1671";shortTE="F";uid="2ccdbf8b-f2d2-4c11-8941-ce933c37ea30"
CM022878.1	RepeatMasker	Unknown	15426942	15427044	610	-	.	ID="RND-6_FAMILY-3995";Tend="1232";Tstart="1132";shortTE="F";uid="a0bba379-8da0-4047-9e5e-fd6a079d1e8b"
CM022878.1	RepeatMasker	Unknown	15331167	15331328	514	-	.	ID="RND-1_FAMILY-846";Tend="1716";Tstart="1548";shortTE="F";uid="d96a481d-fde8-4354-a05d-2e4a5d7e39f5"
CM022878.1	RepeatMasker	Unknown	12756442	12756552	931	-	.	ID="RND-5_FAMILY-563";Tend="1062";Tstart="952";shortTE="F";uid="42f26892-150a-4f73-88a1-8d04316a5d41"
CM022878.1	RepeatMasker	LINE/CR1	7675353	7675742	803	-	.	ID="RND-6_FAMILY-77";Tend="2324";Tstart="1919";shortTE="F";uid="2e1d1d2e-e7dc-4246-83d6-7429a1c6f7be"
CM022878.1	RepeatMasker	Unknown	10662688	10662879	1343	-	.	ID="RND-2_FAMILY-22";Tend="1141";Tstart="948";shortTE="F";uid="60f3c594-0757-4618-886f-c410f44b5c50"
CM022878.1	RepeatMasker	DNA/hAT-Tip100	873187	873367	958	-	.	ID="rnd-4_family-2323";Tend="2493";Tstart="2366";shortTE="F";uid="deca1e09-cbc5-4165-ae7d-22e029c69757"
CM022878.1	RepeatMasker	LINE/I-Jockey	27520604	27520751	473	-	.	ID="RND-6_FAMILY-3960";Tend="1033";Tstart="894";shortTE="F";uid="d8aec0e2-1524-4e05-8817-447e7db7787a"
CM022878.1	RepeatMasker	Unknown	35385514	35386108	2491	-	.	ID="RND-4_FAMILY-132";Tend="1443";Tstart="685";shortTE="F";uid="5e622634-4cef-4c4f-8167-a6c6d66a0fd9"
CM022878.1	RepeatMasker	DNA/hAT-Ac	10589284	10591374	8047	-	.	ID="RND-6_FAMILY-803";Tend="1836";Tstart="20";shortTE="F";uid="2d528f0a-d08c-4d4e-b37b-1cc4fdb928f3"
CM022878.1	RepeatMasker	DNA/TcMar-Tc1	12017966	12018175	478	-	.	ID="RND-5_FAMILY-509";Tend="1662";Tstart="1460";shortTE="F";uid="dfc85bbd-e00d-46f9-bac8-7138af37d192"
CM022878.1	RepeatMasker	LTR	29364712	29365524	5983	-	.	ID="RND-1_FAMILY-800";Tend="2661";Tstart="1793";shortTE="F";uid="4d079ebc-b316-49e0-b77d-7a705f2bd9e1"
CM022878.1	RepeatMasker	DNA/TcMar-Tc1	34424752	34425055	786	-	.	ID="RND-6_FAMILY-783";Tend="1151";Tstart="788";shortTE="F";uid="c1818249-ac79-499c-b213-789877d9293a"
CM022878.1	RepeatMasker	Unknown	26101603	26101703	574	-	.	ID="RND-1_FAMILY-627";Tend="1224";Tstart="1117";shortTE="F";uid="d97574b4-5305-48f7-bd73-19657d8ffc91"
CM022878.1	RepeatMasker	Satellite	31518598	31518859	1277	-	.	ID="RND-3_FAMILY-672";Tend="1119";Tstart="889";shortTE="F";uid="14df7b88-8906-41c0-a34e-10e7e2f4cb1f"
CM022878.1	RepeatMasker	LINE/R1-LOA	29568110	29568230	731	-	.	ID="RND-6_FAMILY-2880";Tend="1958";Tstart="1837";shortTE="F";uid="c1d8d3f4-dfa6-4734-9a1f-f141e87a8f22"
CM022878.1	RepeatMasker	RC/Helitron	1932385	1932775	1686	-	.	ID="RND-6_FAMILY-707";Tend="1476";Tstart="1139";shortTE="F";uid="56bfe573-c1b5-44d1-a2ee-ba922c0686ea"
CM022878.1	RepeatMasker	Unknown	31807898	31808072	995	-	.	ID="RND-5_FAMILY-1523";Tend="1112";Tstart="918";shortTE="F";uid="3b726d20-bd05-4065-b4d8-db6e28c41395"
CM022878.1	RepeatMasker	Unknown	31939057	31939416	1697	-	.	ID="RND-1_FAMILY-49";Tend="1388";Tstart="962";shortTE="F";uid="ffe35eac-ad22-4994-b70a-f32ac6e56da7"
CM022878.1	RepeatMasker	LINE/L2	22542783	22542906	418	-	.	ID="RND-1_FAMILY-900";Tend="713";Tstart="572";shortTE="F";uid="c794f60c-1a90-4c9f-a658-c179d6a97713"
CM022878.1	RepeatMasker	Satellite	32787562	32787810	1914	-	.	ID="RND-6_FAMILY-577";Tend="1013";Tstart="764";shortTE="F";uid="50bb68ee-e1ec-4090-bca8-daff65e123c6"
CM022878.1	RepeatMasker	Unknown	35503173	35503277	420	-	.	ID="RND-1_FAMILY-66";Tend="1089";Tstart="935";shortTE="F";uid="c49db45f-c728-4ada-82f6-f277266a9110"
CM022878.1	RepeatMasker	Unknown	16942851	16942991	702	-	.	ID="RND-5_FAMILY-580";Tend="1212";Tstart="1052";shortTE="F";uid="126808d4-bf31-4f6e-9960-f5b3e83e46ab"
CM022878.1	RepeatMasker	Unknown	22653395	22653634	1334	-	.	ID="RND-6_FAMILY-17382";Tend="849";Tstart="623";shortTE="F";uid="c5cc52cb-d224-4dac-9670-765708925690"
CM022878.1	RepeatMasker	Satellite	6215431	6215631	1535	-	.	ID="RND-6_FAMILY-577";Tend="1013";Tstart="813";shortTE="F";uid="ec992d2f-6762-4fec-8e37-53a2291005d9"
CM022878.1	RepeatMasker	Unknown	22606374	22606643	956	-	.	ID="RND-6_FAMILY-9040";Tend="1288";Tstart="979";shortTE="F";uid="85cd4d06-0fa9-49a1-a2e1-250527899dfd"
CM022878.1	RepeatMasker	Unknown	7825611	7825794	882	-	.	ID="RND-6_FAMILY-7290";Tend="1445";Tstart="1260";shortTE="F";uid="368d46ba-74da-4c56-8eb5-4cf5a2cea035"
CM022878.1	RepeatMasker	Unknown	6016813	6016973	792	-	.	ID="RND-1_FAMILY-336";Tend="1171";Tstart="977";shortTE="F";uid="e058daa0-df85-4cc4-a7c9-301915b26fd4"
CM022878.1	RepeatMasker	Unknown	26473299	26473851	4641	-	.	ID="RND-6_FAMILY-13040";Tend="1619";Tstart="1079";shortTE="F";uid="266c62ad-ff4a-40dc-8918-436683a5948e"
CM022878.1	RepeatMasker	DNA/TcMar-Mariner	28201827	28202538	5021	-	.	ID="RND-1_FAMILY-346";Tend="1687";Tstart="959";shortTE="F";uid="083f12d3-c732-49e9-8e73-63006d03195e"
CM022878.1	RepeatMasker	Unknown	8142424	8142930	2847	-	.	ID="RND-1_FAMILY-727";Tend="1397";Tstart="907";shortTE="F";uid="d6ac287f-749d-4426-81d7-f79ad2fd51ca"
CM022878.1	RepeatMasker	Unknown	13692306	13692539	778	-	.	ID="RND-4_FAMILY-132";Tend="1292";Tstart="1048";shortTE="F";uid="8703547b-ab45-482d-b92f-cf8fdbfb48e9"
CM022878.1	RepeatMasker	LINE/I-Jockey	33271149	33271390	400	-	.	ID="TART_DV";Tend="2962";Tstart="2730";shortTE="F";uid="9a17d488-65aa-4a99-aee2-96f86e985820"
CM022878.1	RepeatMasker	DNA/hAT-Tip100	34219730	34219879	446	-	.	ID="RND-5_FAMILY-3905";Tend="1376";Tstart="1212";shortTE="F";uid="f458acc5-3068-4b9a-9c97-d8749047010b"
CM022878.1	RepeatMasker	RC/Helitron	15110026	15110146	1070	-	.	ID="RND-1_FAMILY-197";Tend="2063";Tstart="1943";shortTE="F";uid="7fb79632-d4d0-4558-a007-e3047d7148b0"
CM022878.1	RepeatMasker	Unknown	31320872	31321017	850	-	.	ID="RND-5_FAMILY-2473";Tend="1582";Tstart="1397";shortTE="F";uid="6380a73f-8e81-4301-ba26-7195d6236321"
CM022878.1	RepeatMasker	DNA/Academ-1	9876617	9876809	1582	-	.	ID="RND-1_FAMILY-347";Tend="880";Tstart="695";shortTE="F";uid="228aa8e6-9bbf-4ab8-90cb-cde0de5fd387"
CM022878.1	RepeatMasker	Satellite	10338343	10338445	582	-	.	ID="RND-6_FAMILY-577";Tend="853";Tstart="751";shortTE="F";uid="96ca0303-16f8-496c-ad2b-c68ac17fecd1"
CM022878.1	RepeatMasker	Unknown	29375837	29376009	1237	-	.	ID="RND-1_FAMILY-188";Tend="981";Tstart="813";shortTE="F";uid="b0434e3d-b2c2-45af-b3cc-be4d16ae738f"
CM022878.1	RepeatMasker	Unknown	17939940	17940150	1150	-	.	ID="RND-6_FAMILY-4736";Tend="1133";Tstart="941";shortTE="F";uid="403e2b2b-9aaa-4d1d-8a6a-6225aa522744"
CM022878.1	RepeatMasker	DNA/MULE-MuDR	22389886	22390056	877	-	.	ID="RND-1_FAMILY-161";Tend="1110";Tstart="942";shortTE="F";uid="63324592-fa6d-4000-a012-4273586572d2"
CM022878.1	RepeatMasker	Unknown	12715060	12716370	7127	-	.	ID="RND-1_FAMILY-191";Tend="2090";Tstart="738";shortTE="F";uid="7727be5a-42aa-4807-885b-4708e52f6b1c"
CM022878.1	RepeatMasker	Unknown	27759102	27759595	2302	-	.	ID="RND-1_FAMILY-11";Tend="1360";Tstart="862";shortTE="F";uid="672bc343-f7ab-47c7-9f46-8e7b868b19f7"
CM022878.1	RepeatMasker	Unknown	15271885	15272071	1502	-	.	ID="RND-5_FAMILY-34";Tend="1123";Tstart="932";shortTE="F";uid="6d3ff255-483b-4871-a3a1-7d49f628c1ee"
CM022878.1	RepeatMasker	LINE/RTE-BovB	30977142	30977261	679	-	.	ID="RND-6_FAMILY-380";Tend="1197";Tstart="1076";shortTE="F";uid="5e357481-fc50-4803-a57d-d0323c557398"
CM022878.1	RepeatMasker	RC/Helitron	25203344	25203455	514	-	.	ID="RND-6_FAMILY-8344";Tend="1042";Tstart="932";shortTE="F";uid="54967fba-c339-4478-b61f-9bf860968985"
CM022878.1	RepeatMasker	Unknown	35584990	35585213	895	-	.	ID="RND-5_FAMILY-811";TEgroup="ctg_5%7CRND-5_FAMILY-811%7C1";Tend="1136";Tstart="999";shortTE="F";uid="b57db431-26b0-42bb-bf60-ed0ff10b0f2a"
CM022878.1	RepeatMasker	Unknown	10194713	10194823	574	-	.	ID="RND-6_FAMILY-3679";Tend="1707";Tstart="1593";shortTE="F";uid="a5e1ff8b-0f59-4c33-a798-fb763cb2e318"
CM022878.1	RepeatMasker	Unknown	23759950	23760439	1455	-	.	ID="RND-5_FAMILY-2473";Tend="2015";Tstart="1454";shortTE="F";uid="e510b4fc-452a-4083-bcde-e0ae35386d14"
CM022878.1	RepeatMasker	Unknown	25793038	25793527	1828	-	.	ID="RND-6_FAMILY-6755";Tend="1408";Tstart="1022";shortTE="F";uid="cf8d56c6-d28c-4980-9b1c-c548fd6a53d9"
CM022878.1	RepeatMasker	Unknown	16188808	16188974	1045	-	.	ID="RND-5_FAMILY-594";Tend="1032";Tstart="865";shortTE="F";uid="839fde5b-39ed-4dda-9c76-b09332f443a7"
CM022878.1	RepeatMasker	SINE/tRNA-RTE	27921589	27921715	599	-	.	ID="RND-1_FAMILY-65";Tend="1066";Tstart="944";shortTE="F";uid="2cde2033-c573-4ae4-88ed-a81ee0d2c026"
CM022878.1	RepeatMasker	LINE/I	4997199	4999224	4054	-	.	ID="RND-5_FAMILY-1274";Tend="1943";Tstart="6";shortTE="F";uid="99fbfe95-85e6-4a65-9fa3-ca73c28dfec3"
CM022878.1	RepeatMasker	Unknown	28755375	28755925	2937	-	.	ID="RND-1_FAMILY-624";Tend="1402";Tstart="854";shortTE="F";uid="ea4808b6-41f7-490e-87c5-54287cb4821a"
CM022878.1	RepeatMasker	DNA/TcMar-Fot1	17465341	17465475	789	-	.	ID="RND-5_FAMILY-52";Tend="1004";Tstart="854";shortTE="F";uid="ac329645-3937-4d22-ae20-6bcffd9b3a8b"
CM022878.1	RepeatMasker	RC/Helitron	13400504	13400697	714	-	.	ID="RND-1_FAMILY-204";Tend="2749";Tstart="2499";shortTE="F";uid="aebf2a0a-3b45-40a2-aa82-83e63ccc4f91"
CM022878.1	RepeatMasker	RC/Helitron	25530896	25531019	873	-	.	ID="RND-6_FAMILY-317";Tend="1173";Tstart="1034";shortTE="F";uid="91d33c4d-3456-43ff-87a0-e50cfa29915e"
CM022878.1	RepeatMasker	Satellite	9240518	9240777	1724	-	.	ID="RND-6_FAMILY-46";Tend="1503";Tstart="1231";shortTE="F";uid="840ec514-907a-4e1f-be4a-59948effa8d9"
CM022878.1	RepeatMasker	Unknown	27700550	27700740	698	-	.	ID="RND-1_FAMILY-336";Tend="1170";Tstart="972";shortTE="F";uid="12090762-3a3d-4d61-a97a-70061d8b3836"
CM022878.1	RepeatMasker	DNA/TcMar-Tc1	7266617	7267247	3772	-	.	ID="RND-5_FAMILY-1880";Tend="1649";Tstart="1032";shortTE="F";uid="886f486c-ae6a-47b9-8f79-eadb27bf8ec4"
CM022878.1	RepeatMasker	Unknown	32982702	32982914	1118	-	.	ID="RND-6_FAMILY-5252";Tend="1042";Tstart="823";shortTE="F";uid="fd91751b-ad95-4356-8f18-dce3e1022433"
CM022878.1	RepeatMasker	Unknown	31642358	31642520	907	-	.	ID="RND-1_FAMILY-414";Tend="1105";Tstart="930";shortTE="F";uid="61435236-d9e3-47db-9b7b-65aa0abafada"
CM022878.1	RepeatMasker	Unknown	29691739	29691896	1078	-	.	ID="RND-6_FAMILY-6615";Tend="1064";Tstart="906";shortTE="F";uid="e6ac3b56-ff67-43a2-ba7d-a0483e035969"
CM022878.1	RepeatMasker	Unknown	8871592	8871802	713	-	.	ID="RND-1_FAMILY-606";Tend="1171";Tstart="946";shortTE="F";uid="3ae162ec-e11e-4897-b915-77ef049f1222"
CM022878.1	RepeatMasker	Unknown	34681420	34681563	976	-	.	ID="RND-1_FAMILY-319";Tend="931";Tstart="779";shortTE="F";uid="a105c98e-fc7e-4aca-93e9-1736cfcbd4c9"
CM022878.1	RepeatMasker	DNA/TcMar-Tc1	10129580	10129830	947	-	.	ID="RND-5_FAMILY-1880";Tend="1192";Tstart="928";shortTE="F";uid="f3dfbf46-2be6-416d-8eb5-6b1d1d3d1045"
CM022878.1	RepeatMasker	Unknown	32674914	32675061	857	-	.	ID="RND-1_FAMILY-102";Tend="1312";Tstart="1182";shortTE="F";uid="e1a1db05-da58-4ad7-9dae-547b197b123b"
CM022878.1	RepeatMasker	Unknown	18985358	18985678	731	-	.	ID="RND-1_FAMILY-573";Tend="1191";Tstart="838";shortTE="F";uid="bead1760-c1e7-4011-a97f-3a286ee276bb"
CM022878.1	RepeatMasker	Unknown	7866466	7866665	928	-	.	ID="RND-6_FAMILY-5066";Tend="1181";Tstart="997";shortTE="F";uid="f6cc9651-5ef6-45ee-95b1-36ab7fc958a2"
CM022878.1	RepeatMasker	DNA/hAT-Charlie	33426014	33426179	1179	-	.	ID="RND-6_FAMILY-13284";Tend="1174";Tstart="1007";shortTE="F";uid="648c1ee8-f07a-48dd-ab07-8eb53d20ce7d"
CM022878.1	RepeatMasker	SINE/MIR	27744978	27745090	543	-	.	ID="RND-1_FAMILY-44";Tend="1002";Tstart="873";shortTE="F";uid="75ae3c4c-9ac5-4843-bc24-36b97b213fd5"
CM022878.1	RepeatMasker	Unknown	14064331	14064910	3052	-	.	ID="RND-1_FAMILY-176";Tend="1190";Tstart="592";shortTE="F";uid="60919fa3-ac76-4a06-88db-e0078bdafb18"
CM022878.1	RepeatMasker	Unknown	10393752	10393963	940	-	.	ID="RND-6_FAMILY-978";Tend="1092";Tstart="862";shortTE="F";uid="1679c908-85aa-4bd8-92ef-4b73383bbb04"
CM022878.1	RepeatMasker	SINE/5S	36368875	36369169	2102	-	.	ID="RND-6_FAMILY-1021";Tend="1209";Tstart="906";shortTE="F";uid="c9e46df0-08f6-48cf-a938-b84e7e5bbb21"
CM022878.1	RepeatMasker	DNA/TcMar-Tc1	15506382	15507160	6281	-	.	ID="RND-6_FAMILY-514";Tend="1834";Tstart="1041";shortTE="F";uid="44b9a483-e008-400a-9dd8-678b25eec26c"
CM022878.1	RepeatMasker	Unknown	11709219	11709336	638	-	.	ID="RND-1_FAMILY-11";Tend="924";Tstart="789";shortTE="F";uid="4415ba6d-4d70-4e12-a805-0da282d0b275"
CM022878.1	RepeatMasker	LINE/Penelope	26680604	26680799	422	-	.	ID="RND-6_FAMILY-3156";Tend="1145";Tstart="921";shortTE="F";uid="ea85e568-fa1a-4a7a-a466-bb63b9bab489"
CM022878.1	RepeatMasker	SINE/5S	30750956	30751292	1750	-	.	ID="RND-6_FAMILY-1021";Tend="1244";Tstart="906";shortTE="F";uid="2a631ef8-4b54-48d9-a065-4f96e6d0df16"
CM022878.1	RepeatMasker	Unknown	11061356	11061501	713	-	.	ID="RND-1_FAMILY-266";Tend="1447";Tstart="1309";shortTE="F";uid="68df0caf-170c-4e60-bfbb-78f233db6eee"
CM022878.1	RepeatMasker	LINE/R1	25121324	25121547	1144	-	.	ID="RND-5_FAMILY-1256";Tend="1280";Tstart="1088";shortTE="F";uid="ac870041-7346-4d44-b580-232956a4e5ae"
CM022878.1	RepeatMasker	Unknown	25663619	25663902	1105	-	.	ID="RND-4_FAMILY-30";Tend="1288";Tstart="968";shortTE="F";uid="f6105e36-cbcd-4dc7-9a5a-ad1ec0e2a674"
CM022878.1	RepeatMasker	RC/Helitron	13912434	13912570	1088	-	.	ID="RND-6_FAMILY-17586";Tend="2230";Tstart="2094";shortTE="F";uid="bf5ca89e-678b-4ce8-8d9b-cce4347b173f"
CM022878.1	RepeatMasker	RC/Helitron	34713787	34714203	2799	-	.	ID="RND-1_FAMILY-31";Tend="1364";Tstart="932";shortTE="F";uid="494e980b-4952-49c9-b1df-e8c487de374a"
CM022878.1	RepeatMasker	RC/Helitron	13794654	13795383	3189	-	.	ID="RND-4_FAMILY-1";Tend="1532";Tstart="824";shortTE="F";uid="521718c9-8448-4e25-98b3-159f4963a37c"
CM022878.1	RepeatMasker	Unknown	13714904	13715063	876	-	.	ID="RND-6_FAMILY-4736";Tend="1131";Tstart="941";shortTE="F";uid="24e3ad90-d6eb-4f25-8b00-fe8110d042ca"
CM022878.1	RepeatMasker	Satellite	3319924	3320134	1375	-	.	ID="RND-6_FAMILY-577";Tend="994";Tstart="784";shortTE="F";uid="8febd8fd-8659-4fc0-bb00-f27e88ec5e21"
CM022878.1	RepeatMasker	Unknown	24991068	24991231	719	-	.	ID="RND-1_FAMILY-279";Tend="983";Tstart="835";shortTE="F";uid="e133bfc2-b1e9-4819-ba5c-e170fe24c5ea"
CM022878.1	RepeatMasker	Unknown	15989535	15989977	3055	-	.	ID="RND-4_FAMILY-734";Tend="1123";Tstart="694";shortTE="F";uid="db84764d-02c6-44e7-b081-5d7c685f3755"
CM022878.1	RepeatMasker	Unknown	31243537	31243834	1246	-	.	ID="RND-6_FAMILY-4999";Tend="1366";Tstart="1018";shortTE="F";uid="475d702c-5dbe-46ff-a1d8-4c7af1f60222"
CM022878.1	RepeatMasker	LINE/L2	4415197	4415534	1208	-	.	ID="RND-1_FAMILY-900";Tend="864";Tstart="576";shortTE="F";uid="d0d0b17f-848b-4092-8cd4-101b38f05091"
CM022878.1	RepeatMasker	SINE/5S	16953871	16954074	1688	-	.	ID="RND-5_FAMILY-710";Tend="1118";Tstart="911";shortTE="F";uid="85dece6b-605a-49b7-a83a-e4cd36d2e94c"
CM022878.1	RepeatMasker	DNA/TcMar-Mariner	23582613	23582815	615	-	.	ID="MARINER-14_RPR";Tend="1317";Tstart="1113";shortTE="F";uid="492b01c3-9ec8-43e0-b0f2-73f0cae06a12"
CM022878.1	RepeatMasker	LINE/RTE-BovB	8189199	8189442	831	-	.	ID="RND-1_FAMILY-30";Tend="1069";Tstart="797";shortTE="F";uid="45ca852d-fe99-4528-ab8b-b5ee952ed37d"
CM022878.1	RepeatMasker	Unknown	4872875	4873271	1811	-	.	ID="RND-5_FAMILY-1452";Tend="1211";Tstart="795";shortTE="F";uid="948b4705-9bcb-47de-9c53-adac1aa8327b"
CM022878.1	RepeatMasker	SINE/5S	24480659	24480820	1418	-	.	ID="RND-5_FAMILY-96";Tend="1017";Tstart="856";shortTE="F";uid="1c3f3325-dc45-4564-8906-35c2292819f5"
CM022878.1	RepeatMasker	DNA/hAT-Tip100	9958530	9958742	1488	-	.	ID="RND-1_FAMILY-412";Tend="1335";Tstart="1098";shortTE="F";uid="a1eb9440-6074-4430-b76c-cdf2b6d8cc54"
CM022878.1	RepeatMasker	SINE/5S	4540556	4540823	2423	-	.	ID="RND-6_FAMILY-1021";Tend="1214";Tstart="947";shortTE="F";uid="f14b648d-2bfb-45ad-9879-4f2e8210c50b"
CM022878.1	RepeatMasker	Unknown	743143	743332	456	-	.	ID="RND-6_FAMILY-1647";Tend="715";Tstart="511";shortTE="F";uid="e5a7e481-f8c5-4972-bd5f-eb083aab4277"
CM022878.1	RepeatMasker	Unknown	35898014	35898134	684	-	.	ID="RND-1_FAMILY-159";Tend="1187";Tstart="1058";shortTE="F";uid="fcbf7d64-8392-46bd-8c0c-6aa1abcee7f3"
CM022878.1	RepeatMasker	RC/Helitron	16343154	16343331	756	-	.	ID="RND-1_FAMILY-314";Tend="441";Tstart="269";shortTE="F";uid="9431066c-6a37-48f4-afa7-836304dac0b1"
CM022878.1	RepeatMasker	DNA/CMC-Chapaev-3	1731426	1731582	1036	-	.	ID="RND-6_FAMILY-672";Tend="1057";Tstart="892";shortTE="F";uid="87de5355-eb8c-4a8a-8357-3179f277c5f8"
CM022878.1	RepeatMasker	RC/Helitron	31003187	31003545	2131	-	.	ID="RND-4_FAMILY-2756";Tend="1327";Tstart="981";shortTE="F";uid="1842417f-9b45-49bb-9f23-a172824bb418"
CM022878.1	RepeatMasker	Unknown	18101329	18101470	523	-	.	ID="RND-1_FAMILY-156";Tend="1229";Tstart="1089";shortTE="F";uid="86f40c88-1d35-45a4-97f8-2385d318dee1"
CM022878.1	RepeatMasker	LINE/RTE-BovB	4196662	4196900	1296	-	.	ID="RND-1_FAMILY-75";Tend="1821";Tstart="1592";shortTE="F";uid="16d01249-5fdf-4d6c-b516-d062735ba02c"
CM022878.1	RepeatMasker	Unknown	10133446	10133827	1954	-	.	ID="RND-6_FAMILY-4999";TEgroup="ctg_5%7CRND-6_FAMILY-4999%7C1";Tend="1557";Tstart="1245";shortTE="F";uid="5b68fecd-47df-4f6c-9d59-273e8a65294f"
CM022878.1	RepeatMasker	Unknown	16840906	16841103	1732	-	.	ID="RND-6_FAMILY-3656";Tend="1121";Tstart="923";shortTE="F";uid="04767f64-34c5-4b21-bca9-6cf771c8cfdd"
CM022878.1	RepeatMasker	Satellite	30821281	30821494	1165	-	.	ID="RND-6_FAMILY-577";Tend="1036";Tstart="827";shortTE="F";uid="671e52d5-e179-41dc-a698-271e9d1bed25"
CM022878.1	RepeatMasker	Unknown	1468731	1468846	453	-	.	ID="RND-4_FAMILY-30";Tend="1026";Tstart="910";shortTE="F";uid="9f110268-6a9b-4110-b48c-7903922a2e32"
CM022878.1	RepeatMasker	LINE/I	34136798	34137138	592	-	.	ID="RND-6_FAMILY-3072";Tend="1476";Tstart="1088";shortTE="F";uid="f097288b-2792-492d-9051-f70b9cb2317d"
CM022878.1	RepeatMasker	DNA/hAT-Tip100	17953667	17954387	4819	-	.	ID="RND-4_FAMILY-2323";Tend="2489";Tstart="1742";shortTE="F";uid="2b0d7799-7318-403d-a480-bc4f2edbb56b"
CM022878.1	RepeatMasker	DNA/TcMar-Tc4	17408609	17409504	5354	-	.	ID="RND-5_FAMILY-118";Tend="2412";Tstart="1487";shortTE="F";uid="c87e7a22-901d-4226-ab71-ef1654954927"
CM022878.1	RepeatMasker	DNA/CMC-Chapaev-3	4349360	4349480	685	-	.	ID="RND-6_FAMILY-672";Tend="1001";Tstart="882";shortTE="F";uid="ea692a68-321f-4c29-b382-d98806d3d0de"
CM022878.1	RepeatMasker	Unknown	5854430	5854647	1087	-	.	ID="RND-4_FAMILY-2111";Tend="1174";Tstart="954";shortTE="F";uid="d4bff91b-70ed-4eba-9249-6a437a06f3b1"
CM022878.1	RepeatMasker	Unknown	14565515	14565636	599	-	.	ID="RND-1_FAMILY-191";Tend="2106";Tstart="1979";shortTE="F";uid="f1026b80-b7ae-465c-b440-4667ba0cfc04"
CM022878.1	RepeatMasker	DNA/TcMar-Tc1	34075889	34076317	3618	-	.	ID="RND-4_FAMILY-1141";Tend="1043";Tstart="616";shortTE="F";uid="76a5aed4-cf29-4c2b-9a42-4ce9c9027f12"
CM022878.1	RepeatMasker	LINE/I-Jockey	14818120	14819195	451	-	.	ID="RND-6_FAMILY-1435";TEgroup="ctg_5%7CRND-6_FAMILY-1435%7C1";Tend="1993";Tstart="434";shortTE="F";uid="7f077acb-9d44-418f-88d5-b2b9ac70c46c"
CM022878.1	RepeatMasker	DNA/MULE-MuDR	26090011	26090192	912	-	.	ID="RND-5_FAMILY-444";Tend="1100";Tstart="909";shortTE="F";uid="03fcc68c-057d-42aa-8c13-d8b747c32eb2"
CM022878.1	RepeatMasker	Satellite	11793612	11793779	801	-	.	ID="RND-3_FAMILY-672";Tend="1141";Tstart="939";shortTE="F";uid="2c5c66de-ecc4-43e7-8d73-b8f6714cccce"
CM022878.1	RepeatMasker	Unknown	32006991	32007444	3220	-	.	ID="RND-1_FAMILY-1040";Tend="1440";Tstart="951";shortTE="F";uid="8b9bff67-856e-4522-9554-19a3b7d63563"
CM022878.1	RepeatMasker	RC/Helitron	10842228	10842393	615	-	.	ID="RND-6_FAMILY-20544";TEgroup="ctg_5%7CRND-6_FAMILY-20544%7C1";Tend="1539";Tstart="847";shortTE="T";uid="4bb1a0d6-8689-4083-9f76-b077418cd9f2"
CM022878.1	RepeatMasker	RC/Helitron	10366435	10366656	1612	-	.	ID="RND-6_FAMILY-317";Tend="1157";Tstart="930";shortTE="F";uid="a6b98114-b064-4bf1-aa38-153003f55d8d"
CM022878.1	RepeatMasker	Unknown	35610271	35610830	2391	-	.	ID="RND-3_FAMILY-332";Tend="1560";Tstart="929";shortTE="F";uid="433fecb7-7336-4647-bd76-0abc8c9b62f1"
CM022878.1	RepeatMasker	Unknown	18064439	18064635	435	-	.	ID="RND-6_FAMILY-370";Tend="2005";Tstart="1809";shortTE="F";uid="a175fd66-f595-4fe4-a198-9e8aaa5e5d1c"
CM022878.1	RepeatMasker	Unknown	25014370	25014524	523	-	.	ID="RND-5_FAMILY-2732";Tend="1393";Tstart="1254";shortTE="F";uid="7d765ab9-1072-44c4-ba1f-c935bea5bf35"
CM022878.1	RepeatMasker	Unknown	19026984	19027367	755	-	.	ID="RND-1_FAMILY-11";Tend="1232";Tstart="779";shortTE="F";uid="63b696f4-45e4-477a-817f-e62d224c1b11"
CM022878.1	RepeatMasker	SINE/MIR	14354576	14354750	536	-	.	ID="RND-1_FAMILY-44";Tend="1064";Tstart="900";shortTE="F";uid="16e63eea-4f2d-4518-8caa-d6ae2e9fe0a4"
CM022878.1	RepeatMasker	DNA/hAT-Tip100	26636614	26636791	566	-	.	ID="RND-5_FAMILY-649";Tend="1906";Tstart="1700";shortTE="F";uid="c8c3a742-2bcf-43fc-a4a8-c85c8865b6a7"
CM022878.1	RepeatMasker	Unknown	32122371	32122484	626	-	.	ID="RND-1_FAMILY-310";Tend="1046";Tstart="938";shortTE="F";uid="1014246e-1547-429c-b520-66e7e14b4b57"
CM022878.1	RepeatMasker	LINE/RTE-BovB	11642179	11642405	1413	-	.	ID="RND-1_FAMILY-75";Tend="1823";Tstart="1604";shortTE="F";uid="d0ba5501-3d24-409c-8ebe-7d0cb429bb6b"
CM022878.1	RepeatMasker	Unknown	21332695	21332998	2533	-	.	ID="RND-1_FAMILY-232";Tend="1101";Tstart="798";shortTE="F";uid="13111600-3d1e-475b-a177-52ddba3ca9a4"
CM022878.1	RepeatMasker	Unknown	15513111	15513322	715	-	.	ID="RND-4_FAMILY-1056";Tend="557";Tstart="316";shortTE="F";uid="34136a8f-f137-449c-8710-337092072f72"
CM022878.1	RepeatMasker	RC/Helitron	7770848	7771351	2033	-	.	ID="RND-1_FAMILY-95";Tend="1379";Tstart="884";shortTE="F";uid="5bb9241b-2b1c-4cbe-93e4-43a2b718b315"
CM022878.1	RepeatMasker	DNA/MULE-MuDR	3378552	3378677	516	-	.	ID="RND-1_FAMILY-161";Tend="1124";Tstart="937";shortTE="F";uid="a16a13ed-efdf-41f6-b2a8-18e64c37c0ac"
CM022878.1	RepeatMasker	LINE/I-Jockey	23526072	23526286	1207	-	.	ID="RND-4_FAMILY-1457";Tend="1136";Tstart="926";shortTE="F";uid="e6d95840-daac-45a4-8b79-046433108ffc"
CM022878.1	RepeatMasker	DNA/hAT-Tip100	14096027	14096145	497	-	.	ID="RND-1_FAMILY-585";Tend="1676";Tstart="1542";shortTE="F";uid="62ad3c66-95c4-4f26-bdae-bd0a93cca133"
CM022878.1	RepeatMasker	LINE/RTE-BovB	10503209	10503750	997	-	.	ID="RND-6_FAMILY-2119";Tend="1431";Tstart="888";shortTE="F";uid="b7bb472d-ea51-442d-af7a-26aaf0a75388"
CM022878.1	RepeatMasker	RC/Helitron	3413504	3413972	1825	-	.	ID="RND-6_FAMILY-4124";Tend="1753";Tstart="1237";shortTE="F";uid="50aaef21-6692-4389-8219-e477e8e51550"
CM022878.1	RepeatMasker	Unknown	3404826	3404964	574	-	.	ID="RND-2_FAMILY-22";Tend="1112";Tstart="957";shortTE="F";uid="53849585-1455-4433-b059-5053b9a8bfaa"
CM022878.1	RepeatMasker	DNA/TcMar-Tc1	34424085	34424202	479	-	.	ID="RND-6_FAMILY-783";Tend="1356";Tstart="1247";shortTE="F";uid="b003d78c-bf34-4362-91ed-eebdec309952"
CM022878.1	RepeatMasker	LINE/RTE-BovB	16888847	16889077	620	-	.	ID="RND-5_FAMILY-1885";Tend="1189";Tstart="909";shortTE="F";uid="a9a271c9-eff5-41e4-8cfb-657bac8ff1b5"
CM022878.1	RepeatMasker	Satellite	3231604	3231724	961	-	.	ID="RND-5_FAMILY-2656";Tend="755";Tstart="637";shortTE="F";uid="1ae07ee7-2ca7-4498-aa36-3f12a5d5e3ff"
CM022878.1	RepeatMasker	Unknown	27284956	27285148	1048	-	.	ID="RND-2_FAMILY-22";Tend="1148";Tstart="957";shortTE="F";uid="cc0a1526-8cdb-4f20-8550-5578ac4bc12c"
CM022878.1	RepeatMasker	RC/Helitron	9129255	9129489	1836	-	.	ID="RND-6_FAMILY-317";Tend="1156";Tstart="922";shortTE="F";uid="99939e00-b2a1-4276-9a85-c4becc884400"
CM022878.1	RepeatMasker	Unknown	35341779	35342060	624	-	.	ID="RND-4_FAMILY-859";TEgroup="ctg_5%7CRND-4_FAMILY-859%7C1";Tend="1313";Tstart="919";shortTE="T";uid="b3febc6e-cc9f-4ea2-976d-143247c5421f"
CM022878.1	RepeatMasker	DNA/hAT-Charlie	9527168	9527268	405	-	.	ID="RND-6_FAMILY-2166";Tend="1512";Tstart="1413";shortTE="F";uid="b21ed601-5114-4203-a51b-5049f4138a11"
CM022878.1	RepeatMasker	Unknown	35736792	35737115	2478	-	.	ID="RND-1_FAMILY-96";Tend="1283";Tstart="948";shortTE="F";uid="4f5a7992-3fff-4666-83ba-ad73f4917f32"
CM022878.1	RepeatMasker	DNA/hAT-Blackjack	23424349	23424653	1905	-	.	ID="RND-1_FAMILY-481";Tend="1173";Tstart="872";shortTE="F";uid="12b88677-81ec-4c37-99a6-ac49cbffc4f4"
CM022878.1	RepeatMasker	DNA/hAT-Tip100	5924431	5924610	1130	-	.	ID="RND-6_FAMILY-9224";Tend="969";Tstart="772";shortTE="F";uid="3f82aa4c-4b07-4055-a870-9c8f7ccc3e54"
CM022878.1	RepeatMasker	Unknown	11268953	11269068	421	-	.	ID="RND-1_FAMILY-66";Tend="1135";Tstart="1022";shortTE="F";uid="95d1e462-844c-4294-af87-84f1a60b2656"
CM022878.1	RepeatMasker	RC/Helitron	17081462	17081742	1715	-	.	ID="RND-1_FAMILY-95";Tend="1867";Tstart="1589";shortTE="F";uid="04f5d467-c7ce-4e5d-a034-abb41fa59a62"
CM022878.1	RepeatMasker	Unknown	16143841	16144041	1127	-	.	ID="RND-2_FAMILY-22";Tend="1130";Tstart="930";shortTE="F";uid="5d28df01-d54d-4881-a46e-d68cfae2b5d5"
CM022878.1	RepeatMasker	RC/Helitron	20912052	20912366	1736	-	.	ID="RND-1_FAMILY-193";Tend="2011";Tstart="1638";shortTE="F";uid="008b071d-7f45-45e0-9ce4-0d50f75f2774"
CM022878.1	RepeatMasker	LINE/RTE-BovB	34992990	34993241	1325	-	.	ID="RND-1_FAMILY-30";Tend="1696";Tstart="1197";shortTE="F";uid="2c7fba5e-3985-4d0e-82bd-3b4cbfec54d6"
CM022878.1	RepeatMasker	Unknown	25955455	25955651	778	-	.	ID="RND-1_FAMILY-66";TEgroup="ctg_5%7CRND-1_FAMILY-66%7C9";Tend="1132";Tstart="1021";shortTE="F";uid="c2a1e75d-6ef2-45a2-a589-aea88e388ef5"
CM022878.1	RepeatMasker	Unknown	34753202	34753733	829	-	.	ID="RND-1_FAMILY-428";TEgroup="ctg_5%7CRND-1_FAMILY-428%7C6";Tend="1142";Tstart="858";shortTE="F";uid="ffd3436f-ead4-49e2-9b0f-297b535b50b9"
CM022878.1	RepeatMasker	DNA/TcMar-Tc1	19155312	19155477	487	-	.	ID="RND-4_FAMILY-779";TEgroup="ctg_5%7CRND-4_FAMILY-779%7C7";Tend="1228";Tstart="821";shortTE="T";uid="28c57a94-2c06-457e-8f5c-cd0bd90c7a6e"
CM022878.1	RepeatMasker	Unknown	1104758	1105259	3742	-	.	ID="RND-1_FAMILY-49";Tend="1467";Tstart="962";shortTE="F";uid="796aeb1b-7622-4cd1-904a-69014c23f3a6"
CM022878.1	RepeatMasker	Unknown	36228338	36228684	1246	-	.	ID="HALYOMORPHA_HALYS-5_FAMILY-2001";Tend="571";Tstart="225";shortTE="F";uid="fd1222c6-19a2-4218-81c7-b13047f38a0a"
CM022878.1	RepeatMasker	LINE/CRE	31852791	31852969	694	-	.	ID="RND-5_FAMILY-1104";Tend="1079";Tstart="907";shortTE="F";uid="ad41df56-4b0e-41c9-8432-9e6c804d22e9"
CM022878.1	RepeatMasker	Unknown	3943047	3944041	7232	-	.	ID="RND-1_FAMILY-474";Tend="1821";Tstart="816";shortTE="F";uid="21f90b19-b93d-4cbf-ac55-71328a8fe5da"
CM022878.1	RepeatMasker	LINE/CR1	26465848	26465949	585	-	.	ID="RND-1_FAMILY-571";Tend="2182";Tstart="2081";shortTE="F";uid="a7530750-88ed-4d97-9233-fa8161a57361"
CM022878.1	RepeatMasker	Unknown	33374099	33374270	1275	-	.	ID="RND-1_FAMILY-116";Tend="1127";Tstart="960";shortTE="F";uid="ccec4d97-9f73-413f-9b77-e8c2a89cbf70"
CM022878.1	RepeatMasker	Unknown	23917858	23918085	1065	-	.	ID="RND-5_FAMILY-591";Tend="1012";Tstart="675";shortTE="F";uid="83551aef-5cec-4f17-88cb-015cffec6049"
CM022878.1	RepeatMasker	RC/Helitron	3890034	3890899	5136	-	.	ID="RND-1_FAMILY-389";Tend="1976";Tstart="1159";shortTE="F";uid="19f397e9-a404-46ff-a726-b0c4810c4d5f"
CM022878.1	RepeatMasker	RC/Helitron	10801217	10801670	1747	-	.	ID="RND-4_FAMILY-2756";Tend="1370";Tstart="923";shortTE="F";uid="2e33951c-9013-4c59-bd01-0b7082f8884b"
CM022878.1	RepeatMasker	LINE/R1-LOA	32653709	32654087	1305	-	.	ID="RND-1_FAMILY-938";TEgroup="ctg_5%7CRND-1_FAMILY-938%7C3";Tend="1804";Tstart="824";shortTE="F";uid="cf41e407-18a1-4e13-b13f-f0e4946a9281"
CM022878.1	RepeatMasker	DNA/TcMar-Tc1	9164436	9165137	4130	-	.	ID="RND-1_FAMILY-339";Tend="2458";Tstart="1722";shortTE="F";uid="863c87f9-bb7a-448c-b5e5-ed71b4def703"
CM022878.1	RepeatMasker	RC/Helitron	2683614	2684292	4337	-	.	ID="RND-6_FAMILY-7275";Tend="1630";Tstart="903";shortTE="F";uid="511811cc-6e94-45ab-a422-046ccc7d496d"
CM022878.1	RepeatMasker	RC/Helitron	33579698	33579807	620	-	.	ID="RND-6_FAMILY-1533";Tend="1115";Tstart="980";shortTE="F";uid="61f5ee66-dd50-4012-8f67-9315f8bb0052"
CM022878.1	RepeatMasker	DNA/TcMar-Tc1	1204580	1204734	628	-	.	ID="RND-6_FAMILY-1003";Tend="1667";Tstart="1521";shortTE="F";uid="42e412fe-8734-40dc-9e34-00f46d6c416f"
CM022878.1	RepeatMasker	Satellite	26986552	26986942	1384	-	.	ID="RND-6_FAMILY-577";Tend="461";Tstart="1";shortTE="F";uid="6dd6648d-3e70-4cb8-861e-ea5fc66ae362"
CM022878.1	RepeatMasker	LINE/RTE-BovB	18333031	18333272	1389	-	.	ID="RND-5_FAMILY-1885";Tend="1218";Tstart="938";shortTE="F";uid="ce0c9947-5606-4e88-9218-13de5cb682e2"
CM022878.1	RepeatMasker	LINE/I	32799774	32800074	945	-	.	ID="RND-5_FAMILY-2107";Tend="1136";Tstart="788";shortTE="F";uid="b935fdc0-ff98-4783-b3f2-8fd8f15879f8"
CM022878.1	RepeatMasker	RC/Helitron	8920741	8920980	1286	-	.	ID="RND-1_FAMILY-50";Tend="1168";Tstart="883";shortTE="F";uid="2cd46c21-f133-4acb-b60e-9d2f38d219cd"
CM022878.1	RepeatMasker	LINE/L2	30482502	30482603	756	-	.	ID="RND-5_FAMILY-1805";Tend="1349";Tstart="1248";shortTE="F";uid="6186801d-189c-4fe3-8062-9a4f737ba7a9"
CM022878.1	RepeatMasker	Satellite	35632079	35632912	5885	-	.	ID="RND-5_FAMILY-417";Tend="1442";Tstart="557";shortTE="F";uid="c0e268bb-177a-4d14-b1c0-8fc20b72c364"
CM022878.1	RepeatMasker	Unknown	25548786	25549272	1825	-	.	ID="RND-6_FAMILY-154";Tend="1742";Tstart="1281";shortTE="F";uid="450eb7e8-7e7f-4362-87fb-fda60e83c2c5"
CM022878.1	RepeatMasker	DNA/TcMar-Tc1	18509229	18509409	608	-	.	ID="RND-1_FAMILY-19";Tend="1925";Tstart="1738";shortTE="F";uid="49a15eab-a65f-4db6-91e9-1da4cf75c37c"
CM022878.1	RepeatMasker	Unknown	15068946	15069198	1923	-	.	ID="RND-1_FAMILY-606";Tend="1270";Tstart="980";shortTE="F";uid="e72ac704-ea02-4d75-8e6a-38f563a88c5e"
CM022878.1	RepeatMasker	Unknown	13451037	13451720	4658	-	.	ID="RND-1_FAMILY-793";Tend="1628";Tstart="939";shortTE="F";uid="23329fe4-a2b0-4ad8-a9a2-54eae00c08ed"
CM022878.1	RepeatMasker	Unknown	17820489	17820905	2666	-	.	ID="RND-6_FAMILY-10";Tend="1378";Tstart="948";shortTE="F";uid="d1f3e2d7-f524-4e0f-9ccc-75ec30774405"
CM022878.1	RepeatMasker	Unknown	22892868	22893560	2522	-	.	ID="RND-6_FAMILY-1658";Tend="1350";Tstart="572";shortTE="F";uid="1b6c636b-d2f2-48aa-ac17-df94782fe82a"
CM022878.1	RepeatMasker	Unknown	26491045	26491270	483	-	.	ID="RND-4_FAMILY-1056";Tend="552";Tstart="353";shortTE="F";uid="f1f43ef4-a54f-4258-b732-6d96d2368656"
CM022878.1	RepeatMasker	Satellite	4999917	5000121	1091	-	.	ID="RND-3_FAMILY-672";Tend="1167";Tstart="931";shortTE="F";uid="326e4b62-acd4-4d3d-851f-179053c2e9e7"
CM022878.1	RepeatMasker	LINE/CR1	17620103	17620231	711	-	.	ID="RND-5_FAMILY-1108";Tend="1927";Tstart="1794";shortTE="F";uid="3db20b4b-2c79-49e2-9be9-a65fbc851709"
CM022878.1	RepeatMasker	RC/Helitron	6449780	6450273	2336	-	.	ID="RND-4_FAMILY-2756";Tend="1368";Tstart="925";shortTE="F";uid="6014e03d-37c3-46e9-ae77-c7115692a36a"
CM022878.1	RepeatMasker	Unknown	34632847	34633349	3250	-	.	ID="RND-4_FAMILY-132";Tend="1527";Tstart="1037";shortTE="F";uid="d1902fde-30e5-4bf1-bf74-ec5c9cf7b621"
CM022878.1	RepeatMasker	Unknown	28554399	28554908	2975	-	.	ID="RND-4_FAMILY-56";Tend="1442";Tstart="956";shortTE="F";uid="d188233c-ba6a-45dd-ac34-fd7bf2ef6071"
CM022878.1	RepeatMasker	Unknown	5386814	5386987	822	-	.	ID="RND-1_FAMILY-66";Tend="1102";Tstart="935";shortTE="F";uid="211bf894-e0e1-44bb-82c2-f1213ae13d6d"
CM022878.1	RepeatMasker	Satellite	5718921	5719189	1975	-	.	ID="RND-5_FAMILY-399";Tend="1465";Tstart="1194";shortTE="F";uid="4373ad82-2344-41ef-8f27-c5a0a04577ee"
CM022878.1	RepeatMasker	Unknown	17933656	17933885	1900	-	.	ID="RND-1_FAMILY-433";Tend="2962";Tstart="2732";shortTE="F";uid="8f9d44e4-b11a-4b3d-8d69-795aa6cff066"
CM022878.1	RepeatMasker	DNA/MULE-MuDR	30188173	30188377	921	-	.	ID="RND-1_FAMILY-161";Tend="1138";Tstart="935";shortTE="F";uid="611c357e-cd52-43ec-9a53-0c220ba65c5f"
CM022878.1	RepeatMasker	Unknown	22732674	22732900	1112	-	.	ID="RND-1_FAMILY-99";Tend="1111";Tstart="881";shortTE="F";uid="bb1b76bb-6200-4ae3-8e2d-159bb8e9407e"
CM022878.1	RepeatMasker	DNA	19512247	19512806	3625	-	.	ID="RND-5_FAMILY-1963";Tend="1392";Tstart="821";shortTE="F";uid="c98d6503-0ba4-4092-89fc-fe67d53812e1"
CM022878.1	RepeatMasker	LINE/R1-LOA	34995674	34995979	1841	-	.	ID="RND-6_FAMILY-180";TEgroup="ctg_5%7CRND-6_FAMILY-180%7C2";Tend="1430";Tstart="1217";shortTE="F";uid="758bd139-64ce-472f-8e35-6289a8495240"
CM022878.1	RepeatMasker	RC/Helitron	24524769	24525017	1959	-	.	ID="RND-6_FAMILY-317";Tend="1168";Tstart="927";shortTE="F";uid="8b904d82-06a3-4cad-8d7a-2084f74f1739"
CM022878.1	RepeatMasker	DNA/hAT-Tip100	26755296	26755860	4389	-	.	ID="rnd-1_family-461";Tend="1393";Tstart="835";shortTE="F";uid="5c9d26b8-31ee-4b6d-b0ba-0a13a9927a32"
CM022878.1	RepeatMasker	LINE/Dong-R4	15154157	15154601	624	-	.	ID="DONG";Tend="3553";Tstart="3200";shortTE="F";uid="e874577d-2d71-4fac-85b4-57de12a37282"
CM022878.1	RepeatMasker	Satellite	24159733	24159930	1640	-	.	ID="RND-6_FAMILY-577";Tend="1257";Tstart="1059";shortTE="F";uid="605b0488-a29b-49ea-9c81-4add8879e2bf"
CM022878.1	RepeatMasker	LINE/I	16183343	16183921	2738	-	.	ID="RND-6_FAMILY-5111";Tend="1099";Tstart="524";shortTE="F";uid="6817bd55-e173-474c-8d3a-250ab6fb30fb"
CM022878.1	RepeatMasker	Unknown	23337649	23338279	2592	-	.	ID="RND-1_FAMILY-191";Tend="2036";Tstart="1429";shortTE="F";uid="c52a917d-fb63-42fc-89ca-c6576ced3792"
CM022878.1	RepeatMasker	RC/Helitron	19804641	19805214	2679	-	.	ID="RND-6_FAMILY-2083";Tend="1610";Tstart="1037";shortTE="F";uid="ed39a68b-2106-4b1a-9dfa-9979152bfb84"
CM022878.1	RepeatMasker	RC/Helitron	29629881	29630133	1401	-	.	ID="RND-6_FAMILY-20544";Tend="1545";Tstart="1280";shortTE="F";uid="ed505d3e-dbd9-492b-8407-074a9333b11c"
CM022878.1	RepeatMasker	Unknown	13998816	13999017	435	-	.	ID="RND-6_FAMILY-524";TEgroup="ctg_5%7CRND-6_FAMILY-524%7C1";Tend="1080";Tstart="976";shortTE="T";uid="aa70b07f-722c-4733-b58e-047a56f0b229"
CM022878.1	RepeatMasker	Unknown	3531533	3531872	1879	-	.	ID="RND-6_FAMILY-6755";Tend="1391";Tstart="1026";shortTE="F";uid="27421b53-4a8e-4d66-a1c1-ed705fb6da61"
CM022878.1	RepeatMasker	Unknown	7135266	7135392	488	-	.	ID="RND-1_FAMILY-1024";Tend="2209";Tstart="2080";shortTE="F";uid="d1a4217e-e8f1-4ca1-8dfb-ab8202662087"
CM022878.1	RepeatMasker	Unknown	26200963	26201128	548	-	.	ID="RND-6_FAMILY-2460";TEgroup="ctg_5%7CRND-6_FAMILY-2460%7C7";Tend="952";Tstart="789";shortTE="F";uid="81da19ca-e8ea-41d7-8a0c-7b65ebc86dc4"
CM022878.1	RepeatMasker	Unknown	2155094	2155588	3113	-	.	ID="RND-5_FAMILY-502";Tend="1431";Tstart="951";shortTE="F";uid="4b4f4056-89ee-4aa9-8ca4-8d4dbf5a2db1"
CM022878.1	RepeatMasker	Unknown	2088572	2088812	1550	-	.	ID="RND-6_FAMILY-2460";Tend="1070";Tstart="857";shortTE="F";uid="4fb087e3-c52f-480e-9ca4-13d04accbb9c"
CM022878.1	RepeatMasker	Unknown	26920822	26920939	886	-	.	ID="RND-1_FAMILY-86";Tend="978";Tstart="853";shortTE="F";uid="a6eb5486-90ab-43b8-bbf6-9297ee277b84"
CM022878.1	RepeatMasker	RC/Helitron	5277040	5277215	1515	-	.	ID="RND-6_FAMILY-317";Tend="1157";Tstart="980";shortTE="F";uid="25ab533c-2c25-422c-9afd-c41679e13469"
CM022878.1	RepeatMasker	Unknown	20071871	20072049	424	-	.	ID="RND-2_FAMILY-22";Tend="1157";Tstart="969";shortTE="F";uid="b5fab189-2823-459f-9994-f87a1b6f81c9"
CM022878.1	RepeatMasker	Unknown	11584698	11584865	1046	-	.	ID="RND-3_FAMILY-254";Tend="1084";Tstart="922";shortTE="F";uid="09666a74-b81d-47f2-bc8a-3d0dcbfe375d"
CM022878.1	RepeatMasker	LINE/RTE-BovB	36591034	36591309	1213	-	.	ID="RND-5_FAMILY-1885";Tend="1376";Tstart="910";shortTE="F";uid="11bacf5c-b316-48e1-a232-788cfe40ee28"
CM022878.1	RepeatMasker	Unknown	33294316	33294470	481	-	.	ID="RND-5_FAMILY-1590";Tend="1534";Tstart="1469";shortTE="F";uid="545c93a5-a220-4cc7-a4ab-312fd38ce501"
CM022878.1	RepeatMasker	Unknown	32668782	32668898	461	-	.	ID="RND-1_FAMILY-627";Tend="1172";Tstart="1058";shortTE="F";uid="8375ead2-8dc1-448a-9c8a-37458db33976"
CM022878.1	RepeatMasker	Unknown	33207972	33208309	486	-	.	ID="RND-1_FAMILY-49";Tend="1625";Tstart="1309";shortTE="F";uid="93b12c52-5538-4b30-b2a7-ee6c93fd920c"
CM022878.1	RepeatMasker	Unknown	26464271	26464457	684	-	.	ID="RND-1_FAMILY-99";Tend="1104";Tstart="891";shortTE="F";uid="afeda55f-f7b6-43f4-8b77-5061246f110c"
CM022878.1	RepeatMasker	LINE/Penelope	32522238	32522684	1488	-	.	ID="RND-5_FAMILY-2116";Tend="1600";Tstart="1133";shortTE="F";uid="a2115163-e38d-48eb-bacc-829fb74c1bbe"
CM022878.1	RepeatMasker	Unknown	23619416	23619939	2167	-	.	ID="RND-1_FAMILY-422";Tend="1376";Tstart="845";shortTE="F";uid="bea44505-6255-4439-86e1-e7b62ad3f537"
CM022878.1	RepeatMasker	SINE/tRNA-RTE	10699594	10699851	1737	-	.	ID="RND-4_FAMILY-632";Tend="1108";Tstart="852";shortTE="F";uid="7e9e20ae-82fc-4419-928f-9a39cda7929e"
CM022878.1	RepeatMasker	LINE/R1-LOA	24790644	24790900	1687	-	.	ID="RND-4_FAMILY-377";Tend="672";Tstart="423";shortTE="F";uid="cdafc801-bc85-4180-8676-f45e23548499"
CM022878.1	RepeatMasker	DNA/hAT-Blackjack	16244757	16245173	2259	-	.	ID="RND-1_FAMILY-603";Tend="1389";Tstart="945";shortTE="F";uid="20cf94ad-ac3e-4262-aac1-35291e884ded"
CM022878.1	RepeatMasker	Unknown	16553216	16553908	3457	-	.	ID="RND-1_FAMILY-41";Tend="1785";Tstart="1093";shortTE="F";uid="da1b79bf-e4b7-4c5a-b235-56f120a9c335"
CM022878.1	RepeatMasker	Unknown	22387034	22387200	622	-	.	ID="RND-1_FAMILY-147";Tend="1355";Tstart="1191";shortTE="F";uid="ea058bc8-a45a-43d3-a850-8509f260abdb"
CM022878.1	RepeatMasker	LINE/I-Jockey	30796790	30796967	836	-	.	ID="RND-4_FAMILY-1457";Tend="1150";Tstart="968";shortTE="F";uid="3df96571-21ac-4639-b9f2-05077cb7e3eb"
CM022878.1	RepeatMasker	Unknown	4630362	4630639	1594	-	.	ID="RND-1_FAMILY-233";Tend="1381";Tstart="1101";shortTE="F";uid="87a981b4-80cd-48fd-b36b-da052a3b07e8"
CM022878.1	RepeatMasker	Unknown	31915010	31915175	490	-	.	ID="RND-5_FAMILY-2591";Tend="1116";Tstart="952";shortTE="F";uid="9c3f151b-de48-4cc3-b1d6-4a69de0dc2c1"
CM022878.1	RepeatMasker	DNA/hAT-Blackjack	6099583	6099746	628	-	.	ID="RND-4_FAMILY-1024";Tend="2554";Tstart="2400";shortTE="F";uid="b1642762-ca56-46dc-84ea-2b58ff6bf83a"
CM022878.1	RepeatMasker	RC/Helitron	36702598	36702907	670	-	.	ID="RND-1_FAMILY-50";Tend="1190";Tstart="903";shortTE="F";uid="f144415d-e023-4fb7-ab5e-5f2b727720c8"
CM022878.1	RepeatMasker	Unknown	13619860	13620001	632	-	.	ID="RND-6_FAMILY-6037";Tend="2389";Tstart="2233";shortTE="F";uid="54e2cd47-5a6a-4e26-b8b5-423ed6a7ed45"
CM022878.1	RepeatMasker	LINE/RTE-BovB	9981096	9981424	2147	-	.	ID="RND-1_FAMILY-30";Tend="1130";Tstart="800";shortTE="F";uid="206a8798-5c92-4d60-9b34-cd62ff6cdf20"
CM022878.1	RepeatMasker	RC/Helitron	304655	304879	1562	-	.	ID="RND-1_FAMILY-193";Tend="896";Tstart="659";shortTE="F";uid="4dc33d2f-b766-409f-86c0-01f69b8aee19"
CM022878.1	RepeatMasker	Unknown	23317745	23317921	592	-	.	ID="RND-1_FAMILY-179";TEgroup="ctg_5%7CRND-1_FAMILY-179%7C4";Tend="933";Tstart="790";shortTE="T";uid="6da3f543-6662-41af-9c7f-c0693f197402"
CM022878.1	RepeatMasker	DNA/TcMar-Tc1	975410	975571	918	-	.	ID="RND-4_FAMILY-779";Tend="994";Tstart="822";shortTE="F";uid="c239750e-cde6-440a-883a-92b73aa3f7bc"
CM022878.1	RepeatMasker	Unknown	27494408	27494595	909	-	.	ID="RND-1_FAMILY-336";Tend="1167";Tstart="972";shortTE="F";uid="137c7e21-98bc-420e-9cf3-5d6242d1e8a1"
CM022878.1	RepeatMasker	DNA/Academ-1	24031282	24031631	2715	-	.	ID="RND-1_FAMILY-1114";Tend="3599";Tstart="3261";shortTE="F";uid="d44fec6c-3f83-4b7d-9937-ff37bdadd138"
CM022878.1	RepeatMasker	Satellite	35646096	35646344	1972	-	.	ID="RND-6_FAMILY-46";Tend="1188";Tstart="933";shortTE="F";uid="bf0e162b-4651-4a2c-8058-5b67764cb222"
CM022878.1	RepeatMasker	Unknown	303248	303359	452	-	.	ID="RND-4_FAMILY-560";Tend="976";Tstart="852";shortTE="F";uid="b2c971a8-75fd-48b8-8858-9ed5b2a6b8e5"
CM022878.1	RepeatMasker	Unknown	18437847	18438403	1051	-	.	ID="RND-6_FAMILY-713";TEgroup="ctg_5%7CRND-6_FAMILY-713%7C3";Tend="1152";Tstart="721";shortTE="F";uid="760df454-cc8e-44f2-bd52-dd6c55862057"
CM022878.1	RepeatMasker	LINE/CR1	35243715	35244394	4958	-	.	ID="RND-1_FAMILY-667";Tend="1411";Tstart="683";shortTE="F";uid="798dfbf0-2789-4c4d-8e27-d3960df5d8da"
CM022878.1	RepeatMasker	LINE/Penelope	4443671	4444406	4317	-	.	ID="RND-6_FAMILY-2845";TEgroup="ctg_5%7CRND-6_FAMILY-2845%7C1";Tend="1342";Tstart="708";shortTE="F";uid="3b1901df-afd5-470a-8600-adf5f782efd4"
CM022878.1	RepeatMasker	LINE/RTE-BovB	3893576	3893825	939	-	.	ID="RND-6_FAMILY-4335";TEgroup="ctg_5%7CRND-6_FAMILY-4335%7C1";Tend="1317";Tstart="1191";shortTE="F";uid="a20b5db1-8d73-4f23-bfb7-4369c9762868"
CM022878.1	RepeatMasker	Unknown	21916077	21916282	449	-	.	ID="RND-4_FAMILY-18";Tend="2155";Tstart="1912";shortTE="F";uid="a9e3ff50-7a43-46a8-affb-4b3a17707dbe"
CM022878.1	RepeatMasker	DNA/PIF-Harbinger	34975606	34976071	3683	-	.	ID="RND-1_FAMILY-229";Tend="1624";Tstart="1121";shortTE="F";uid="c9838783-361a-46ed-b750-ed952b1dd957"
CM022878.1	RepeatMasker	RC/Helitron	25874825	25875111	1067	-	.	ID="RND-5_FAMILY-1099";Tend="920";Tstart="612";shortTE="F";uid="c65c1c45-b5fe-42a9-931c-dcbae8316bad"
CM022878.1	RepeatMasker	Unknown	1581976	1582520	3843	-	.	ID="RND-6_FAMILY-1901";Tend="1634";Tstart="1033";shortTE="F";uid="cebd5f88-21f9-4b50-870c-37870c76fb23"
CM022878.1	RepeatMasker	Satellite	11919396	11919723	2161	-	.	ID="RND-6_FAMILY-577";Tend="1350";Tstart="1029";shortTE="F";uid="34157878-eb4d-471d-ac67-844589ea0c70"
CM022878.1	RepeatMasker	Unknown	36583248	36585235	2594	-	.	ID="RND-6_FAMILY-3559";Tend="1951";Tstart="144";shortTE="F";uid="5d4c46fc-d1b9-481a-82a6-369ceaca03ea"
CM022878.1	RepeatMasker	Unknown	18867345	18867799	2476	-	.	ID="RND-4_FAMILY-737";Tend="1986";Tstart="1522";shortTE="F";uid="d4e719df-f40e-4a0e-9a91-57ad798eef03"
CM022878.1	RepeatMasker	RC/Helitron	34468584	34469158	2452	-	.	ID="RND-6_FAMILY-4124";Tend="1765";Tstart="1156";shortTE="F";uid="03693e3e-4f50-45a9-90b8-c16b6b98e2be"
CM022878.1	RepeatMasker	DNA/hAT-Tip100	36705996	36706238	1117	-	.	ID="RND-3_FAMILY-262";Tend="1048";Tstart="818";shortTE="F";uid="d1f38bfb-1fde-49b3-ae31-81e012eb07bd"
CM022878.1	RepeatMasker	Unknown	29654201	29654519	2214	-	.	ID="RND-6_FAMILY-2796";Tend="1080";Tstart="709";shortTE="F";uid="905bd340-a5a9-457d-9974-f25f14235b06"
CM022878.1	RepeatMasker	Unknown	31297349	31297734	2646	-	.	ID="RND-2_FAMILY-87";Tend="1317";Tstart="830";shortTE="F";uid="fb052975-349d-4994-b32e-3c712a7b3548"
CM022878.1	RepeatMasker	Unknown	3582752	3583006	821	-	.	ID="RND-6_FAMILY-6037";Tend="861";Tstart="593";shortTE="F";uid="643781f2-712d-4e1d-9dd5-f8f6eeed0ac0"
CM022878.1	RepeatMasker	DNA/hAT-Charlie	18194256	18194492	738	-	.	ID="RND-2_FAMILY-110";Tend="1281";Tstart="930";shortTE="F";uid="adc54034-8d87-4ae0-adfd-6a5f702a9ceb"
CM022878.1	RepeatMasker	Unknown	23692480	23692657	534	-	.	ID="RND-5_FAMILY-2591";Tend="508";Tstart="347";shortTE="F";uid="7cf25a6f-51f9-4169-9e5d-b6d1bc781b3a"
CM022878.1	RepeatMasker	DNA/hAT-Tip100	8738100	8738549	3083	-	.	ID="RND-1_FAMILY-819";Tend="1326";Tstart="860";shortTE="F";uid="b655b874-adac-4ebc-a8f7-2a0aabef6edc"
CM022878.1	RepeatMasker	DNA/hAT-Charlie	26396872	26397200	1490	-	.	ID="RND-2_FAMILY-110";Tend="1375";Tstart="937";shortTE="F";uid="a570171d-36eb-4757-aeaa-1660f6975d21"
CM022878.1	RepeatMasker	RC/Helitron	4361250	4361924	5223	-	.	ID="RND-6_FAMILY-2083";Tend="1644";Tstart="963";shortTE="F";uid="7de358f0-4036-49b5-bd92-05105b8d4d13"
CM022878.1	RepeatMasker	Unknown	6217104	6217240	1117	-	.	ID="RND-6_FAMILY-7290";Tend="1427";Tstart="1163";shortTE="F";uid="d07092f2-9018-444c-a954-6a60eba8c971"
CM022878.1	RepeatMasker	Unknown	10915699	10915855	767	-	.	ID="RND-6_FAMILY-4999";Tend="1536";Tstart="1391";shortTE="F";uid="d5da2f63-3f0f-460e-a14b-a826ec52780e"
CM022878.1	RepeatMasker	SINE/tRNA-RTE	10009095	10009312	1177	-	.	ID="RND-6_FAMILY-1330";Tend="1121";Tstart="922";shortTE="F";uid="4ca8c54b-3f3b-43c6-a194-6b7805d43076"
CM022878.1	RepeatMasker	Unknown	11147721	11148909	7518	-	.	ID="RND-5_FAMILY-1793";Tend="2077";Tstart="770";shortTE="F";uid="1401d804-2375-4055-8f84-e941759d0689"
CM022878.1	RepeatMasker	Unknown	326984	327258	549	-	.	ID="RND-6_FAMILY-7290";Tend="1424";Tstart="1115";shortTE="F";uid="6344cb71-21d4-4803-97da-bdd043bb2b86"
CM022878.1	RepeatMasker	SINE/tRNA-RTE	31791909	31792200	1949	-	.	ID="RND-1_FAMILY-48";Tend="1187";Tstart="908";shortTE="F";uid="82ec0099-278b-4f3e-af64-96d59251fadb"
CM022878.1	RepeatMasker	LTR	16322894	16323466	3944	-	.	ID="RND-6_FAMILY-1428";Tend="1440";Tstart="783";shortTE="F";uid="9627f0fe-dbd5-4146-ab7e-87082b2daa02"
CM022878.1	RepeatMasker	DNA/TcMar-Tc1	15627555	15628088	3264	-	.	ID="RND-1_FAMILY-377";Tend="1135";Tstart="577";shortTE="F";uid="bc56f691-4fd5-4c20-ab78-e57d98912592"
CM022878.1	RepeatMasker	Unknown	23836483	23836871	1604	-	.	ID="RND-6_FAMILY-11688";Tend="1263";Tstart="869";shortTE="F";uid="5c5e5bae-604d-4581-9e47-b7ed878fcf8f"
CM022878.1	RepeatMasker	LINE/RTE-BovB	13815391	13815703	1889	-	.	ID="RND-1_FAMILY-30";Tend="1124";Tstart="823";shortTE="F";uid="1ba4c48c-cd44-4a24-8125-fb5ac9799464"
CM022878.1	RepeatMasker	SINE/tRNA-RTE	12799475	12799772	2017	-	.	ID="RND-1_FAMILY-48";Tend="1183";Tstart="888";shortTE="F";uid="a5fb3790-91f1-4a4f-b1b1-df9016231a9d"
CM022878.1	RepeatMasker	Unknown	26085646	26085933	753	-	.	ID="RND-6_FAMILY-2400";Tend="1330";Tstart="1002";shortTE="F";uid="982711a5-c090-41b5-98b0-3d72bc081ce1"
CM022878.1	RepeatMasker	LTR/Gypsy	17199294	17199518	1367	-	.	ID="RND-6_FAMILY-1213";Tend="1259";Tstart="1025";shortTE="F";uid="be9946f9-abe2-43cb-9009-c06e0c11ffb2"
CM022878.1	RepeatMasker	Unknown	12726477	12726585	719	-	.	ID="RND-1_FAMILY-67";Tend="2411";Tstart="2308";shortTE="F";uid="ce31d492-3560-4adb-8cde-cd9e57ccff0f"
CM022878.1	RepeatMasker	Unknown	3848729	3848838	635	-	.	ID="RND-1_FAMILY-997";Tend="1002";Tstart="877";shortTE="F";uid="30a18d81-0131-46bd-a537-c9875e735403"
CM022878.1	RepeatMasker	DNA/hAT-Blackjack	33991519	33991848	1213	-	.	ID="RND-6_FAMILY-1997";TEgroup="ctg_5%7CRND-6_FAMILY-1997%7C2";Tend="1415";Tstart="940";shortTE="F";uid="98d254b0-753e-4a4a-b90c-11c27d48abd6"
CM022878.1	RepeatMasker	DNA/hAT-Blackjack	2512076	2512488	2713	-	.	ID="RND-1_FAMILY-696";Tend="1195";Tstart="810";shortTE="F";uid="389c1e67-c78d-4ce7-82d2-974eb581d922"
CM022878.1	RepeatMasker	Unknown	8194959	8195204	1109	-	.	ID="RND-6_FAMILY-2064";Tend="1143";Tstart="697";shortTE="F";uid="b2e821dc-6b39-4bbc-8b5a-d01b79bbb160"
CM022878.1	RepeatMasker	Unknown	4035820	4035951	649	-	.	ID="RND-6_FAMILY-793";TEgroup="ctg_5%7CRND-6_FAMILY-793%7C1";Tend="1406";Tstart="871";shortTE="F";uid="66bc5ba3-72b6-4ed5-967d-03887318ff66"
CM022878.1	RepeatMasker	Unknown	35043871	35044048	1241	-	.	ID="RND-5_FAMILY-2990";Tend="1003";Tstart="827";shortTE="F";uid="625b4c2d-ad67-489c-8b8e-ffdde5d2f93e"
CM022878.1	RepeatMasker	Unknown	24550299	24550519	1023	-	.	ID="RND-1_FAMILY-164";Tend="828";Tstart="610";shortTE="F";uid="b2c43919-bdd2-4922-a004-1294bd39db8a"
CM022878.1	RepeatMasker	Unknown	1551091	1551427	1235	-	.	ID="RND-6_FAMILY-1126";Tend="1673";Tstart="1181";shortTE="F";uid="476b70d0-8433-4d67-9068-87c0e8e7dbb5"
CM022878.1	RepeatMasker	LINE/CR1	4365941	4366336	1608	-	.	ID="RND-6_FAMILY-15256";Tend="1270";Tstart="854";shortTE="F";uid="0844dca7-88c9-4c75-bcd0-01ef59de634c"
CM022878.1	RepeatMasker	Satellite	18502665	18502917	1770	-	.	ID="RND-6_FAMILY-577";Tend="1003";Tstart="753";shortTE="F";uid="66daa254-302b-4ccc-bea0-09e8365650cb"
CM022878.1	RepeatMasker	Unknown	35884231	35884439	539	-	.	ID="RND-1_FAMILY-147";TEgroup="ctg_5%7CRND-1_FAMILY-147%7C7";Tend="1295";Tstart="959";shortTE="F";uid="c5ab0292-50b6-4f67-bd38-b3f2f6994987"
CM022878.1	RepeatMasker	Unknown	24123664	24123871	884	-	.	ID="RND-1_FAMILY-266";Tend="1688";Tstart="1408";shortTE="F";uid="d07e4841-c654-4253-8e04-957b53f9ef4d"
CM022878.1	RepeatMasker	DNA/hAT-Charlie	3359491	3359661	1104	-	.	ID="RND-2_FAMILY-110";Tend="1327";Tstart="1145";shortTE="F";uid="bca88a7d-cfe0-470d-ab72-7a1379a325e2"
CM022878.1	RepeatMasker	DNA/TcMar-Tc1	25981933	25982148	540	-	.	ID="RND-1_FAMILY-19";Tend="936";Tstart="713";shortTE="F";uid="4795a5a7-2af6-42e0-a9b7-c5fdfa81637c"
CM022878.1	RepeatMasker	Unknown	21011907	21012186	1492	-	.	ID="RND-6_FAMILY-7290";Tend="1441";Tstart="1145";shortTE="F";uid="346b466a-9621-497a-8469-07654418bbc9"
CM022878.1	RepeatMasker	DNA/hAT-Blackjack	11018279	11018387	567	-	.	ID="RND-4_FAMILY-1024";Tend="2557";Tstart="2444";shortTE="F";uid="5952d335-b820-4211-b4ee-e8e2a3682111"
CM022878.1	RepeatMasker	SINE/tRNA-RTE	29704718	29705008	1225	-	.	ID="RND-1_FAMILY-48";Tend="1188";Tstart="887";shortTE="F";uid="1c2583be-6cca-4845-9e1a-7337bfa01b74"
CM022878.1	RepeatMasker	Unknown	6335973	6336092	541	-	.	ID="RND-1_FAMILY-191";Tend="846";Tstart="734";shortTE="F";uid="4d36f571-c07f-4c0f-bae5-235421dc33a4"
CM022878.1	RepeatMasker	Unknown	11328358	11328536	979	-	.	ID="RND-6_FAMILY-4736";Tend="1133";Tstart="928";shortTE="F";uid="5baf6c2b-1242-4136-ac9b-24792cb9d3a4"
CM022878.1	RepeatMasker	Unknown	31312539	31312748	658	-	.	ID="RND-6_FAMILY-4111";Tend="1341";Tstart="1111";shortTE="F";uid="1b646086-f3f1-484d-a018-1fb8b2810484"
CM022878.1	RepeatMasker	LINE/I	3180941	3181053	622	-	.	ID="RND-5_FAMILY-98";Tend="754";Tstart="642";shortTE="F";uid="00c4ba62-da2f-4b46-bcac-493384555ea2"
CM022878.1	RepeatMasker	Unknown	1403256	1403580	2654	-	.	ID="RND-1_FAMILY-208";Tend="1720";Tstart="1394";shortTE="F";uid="d784baa8-cc50-4ca1-8795-a4a449c1a1ca"
CM022878.1	RepeatMasker	Unknown	35279056	35279253	507	-	.	ID="RND-5_FAMILY-2473";Tend="1105";Tstart="966";shortTE="F";uid="e7bbd250-2ce8-43a4-8c7a-303c193d6fbc"
CM022878.1	RepeatMasker	Unknown	27836385	27836645	1675	-	.	ID="RND-1_FAMILY-49";Tend="1232";Tstart="966";shortTE="F";uid="c31d7dff-a7dd-4daa-a2c9-86f43a2637c0"
CM022878.1	RepeatMasker	Unknown	14910342	14910445	543	-	.	ID="RND-5_FAMILY-348";Tend="143";Tstart="69";shortTE="F";uid="9dc43787-a72d-46a6-99fa-428a6a663fa0"
CM022878.1	RepeatMasker	Unknown	19667120	19667257	599	-	.	ID="RND-1_FAMILY-55";Tend="1091";Tstart="911";shortTE="F";uid="6bfcbbee-f40a-4e4e-81c4-169f64e30269"
CM022878.1	RepeatMasker	LTR/ERV1	26403533	26403724	1383	-	.	ID="RND-1_FAMILY-268";Tend="1086";Tstart="877";shortTE="F";uid="07ec4355-7a22-48eb-adf8-95f9cb48ad26"
CM022878.1	RepeatMasker	Unknown	9766796	9766921	502	-	.	ID="RND-6_FAMILY-11688";Tend="1034";Tstart="906";shortTE="F";uid="21fc6645-4fed-4c52-ad46-960d565a4207"
CM022878.1	RepeatMasker	LINE/R2	1832001	1832107	937	-	.	ID="RND-6_FAMILY-10983";Tend="1379";Tstart="1273";shortTE="F";uid="8894e786-4c92-4cd2-83ee-145acc2a5e2e"
CM022878.1	RepeatMasker	DNA/TcMar-Tc1	4279102	4279774	4933	-	.	ID="RND-5_FAMILY-701";Tend="1721";Tstart="989";shortTE="F";uid="ff5a9eab-774d-4857-ae27-4c584ea63e65"
CM022878.1	RepeatMasker	Satellite	18563780	18564036	1621	-	.	ID="RND-6_FAMILY-577";Tend="1004";Tstart="746";shortTE="F";uid="b05f516f-210c-460e-8f26-f4c37e8a7be1"
CM022878.1	RepeatMasker	Satellite	12341723	12341960	1726	-	.	ID="RND-5_FAMILY-2656";Tend="238";Tstart="1";shortTE="F";uid="374f6602-b969-40e4-b59d-c97f76d84f65"
CM022878.1	RepeatMasker	Unknown	21679939	21680238	1131	-	.	ID="RND-4_FAMILY-560";Tend="1504";Tstart="1221";shortTE="F";uid="ef53d8b9-d6ee-4ac7-ad30-b32cb9953385"
CM022878.1	RepeatMasker	SINE/tRNA-RTE	12866802	12867111	1120	-	.	ID="RND-4_FAMILY-632";Tend="1112";Tstart="797";shortTE="F";uid="71f5262e-2ffe-4660-9801-4be218430e6c"
CM022878.1	RepeatMasker	Unknown	28088820	28089969	2272	-	.	ID="RND-5_FAMILY-277";Tend="2254";Tstart="613";shortTE="F";uid="fda3d3bf-6812-47b5-b42c-bd978e367146"
CM022878.1	RepeatMasker	Unknown	32351967	32352108	563	-	.	ID="RND-2_FAMILY-22";Tend="1100";Tstart="958";shortTE="F";uid="00b122e4-bc23-45a3-a69b-2e0a3d367922"
CM022878.1	RepeatMasker	DNA/TcMar-Tc1	17998630	17999164	747	-	.	ID="RND-6_FAMILY-1003";Tend="1640";Tstart="1106";shortTE="F";uid="fc42ed18-1961-4cda-97a5-da60ea7e6622"
CM022878.1	RepeatMasker	SINE/tRNA-RTE	24210674	24210836	917	-	.	ID="RND-6_FAMILY-1330";Tend="1119";Tstart="923";shortTE="F";uid="2ba20826-1465-401d-be56-b966138c3729"
CM022878.1	RepeatMasker	Unknown	33420377	33420622	1686	-	.	ID="RND-6_FAMILY-5580";Tend="870";Tstart="616";shortTE="F";uid="988591a9-7c7f-4368-aea8-0941f73014e6"
CM022878.1	RepeatMasker	Unknown	22086235	22086843	1953	-	.	ID="RND-4_FAMILY-560";Tend="1450";Tstart="893";shortTE="F";uid="76ad80b1-36c1-435c-964f-f12a7f40e056"
CM022878.1	RepeatMasker	Unknown	5523765	5524061	2386	-	.	ID="RND-1_FAMILY-728";Tend="1304";Tstart="1009";shortTE="F";uid="be6b9aeb-f2d5-41f3-85f9-966abde3a476"
CM022878.1	RepeatMasker	LINE/Penelope	30258874	30258979	515	-	.	ID="RND-1_FAMILY-923";Tend="1463";Tstart="1358";shortTE="F";uid="6c66d014-bfaa-41c8-bfb0-73866a4e8734"
CM022878.1	RepeatMasker	Unknown	16364984	16365196	454	-	.	ID="RND-5_FAMILY-2591";Tend="530";Tstart="344";shortTE="F";uid="de3971ce-d158-44e0-b292-7e37d99ba48f"
CM022878.1	RepeatMasker	Unknown	11463111	11463355	1373	-	.	ID="RND-6_FAMILY-27";Tend="1297";Tstart="1074";shortTE="F";uid="40b0af4a-b35a-412d-96b1-cb00c86d92ef"
CM022878.1	RepeatMasker	Unknown	12498649	12498831	793	-	.	ID="RND-6_FAMILY-1901";Tend="1601";Tstart="1421";shortTE="F";uid="b9eee3cb-1b33-4279-805b-ddd867bcdf65"
CM022878.1	RepeatMasker	Unknown	24247688	24247803	497	-	.	ID="RND-6_FAMILY-3679";Tend="1707";Tstart="1597";shortTE="F";uid="f19ea470-0dee-4fb6-9ee4-1fec1801043a"
CM022878.1	RepeatMasker	Unknown	25724076	25724262	618	-	.	ID="RND-6_FAMILY-2400";Tend="1187";Tstart="963";shortTE="F";uid="0f9fee7e-4c0c-452f-bc29-06fbdd8b7239"
CM022878.1	RepeatMasker	SINE/tRNA-RTE	14490493	14490614	647	-	.	ID="RND-6_FAMILY-1330";Tend="1053";Tstart="922";shortTE="F";uid="cb454246-7f60-45f7-97fc-d1b047a69ec1"
CM022878.1	RepeatMasker	LTR	28336666	28337138	4128	-	.	ID="RND-1_FAMILY-150";Tend="1580";Tstart="1106";shortTE="F";uid="2fe16414-11f0-49c9-b835-e57c5f765103"
CM022878.1	RepeatMasker	Unknown	21818432	21818569	464	-	.	ID="RND-1_FAMILY-203";Tend="827";Tstart="718";shortTE="F";uid="a5b466a2-fbe7-4a7f-abe0-f7017b5e9c85"
CM022878.1	RepeatMasker	DNA/TcMar-Tc1	7255256	7255575	1471	-	.	ID="RND-5_FAMILY-863";Tend="1437";Tstart="951";shortTE="F";uid="5b879d10-1437-4f03-a2d7-73f689922218"
CM022878.1	RepeatMasker	Unknown	11100789	11100967	438	-	.	ID="HALYOMORPHA_HALYS-4_FAMILY-2885";Tend="366";Tstart="190";shortTE="F";uid="fb56f5cb-ad24-47f6-bbe3-4daca6284313"
CM022878.1	RepeatMasker	Unknown	23730089	23730653	1464	-	.	ID="RND-6_FAMILY-1126";Tend="1849";Tstart="1313";shortTE="F";uid="0878aa33-b4df-4894-98f4-8bdc7a58c645"
CM022878.1	RepeatMasker	Unknown	31362121	31362319	649	-	.	ID="RND-4_FAMILY-45";Tend="1050";Tstart="827";shortTE="F";uid="233cb3d4-162f-468d-89ea-0803dfb07b09"
CM022878.1	RepeatMasker	SINE/MIR	19222153	19222614	527	-	.	ID="RND-1_FAMILY-44";TEgroup="ctg_5%7CRND-1_FAMILY-44%7C4";Tend="1196";Tstart="880";shortTE="F";uid="395cebc8-b4b4-4729-b89f-12d05cc28403"
CM022878.1	RepeatMasker	Unknown	27835028	27835169	801	-	.	ID="RND-6_FAMILY-8017";Tend="1423";Tstart="1284";shortTE="F";uid="71502eaf-e153-4bde-a975-8be2c9ae4a2f"
CM022878.1	RepeatMasker	Unknown	9564242	9564752	2163	-	.	ID="RND-4_FAMILY-132";Tend="1500";Tstart="959";shortTE="F";uid="a13f20fb-3d6c-4d2d-801f-f71646d693b3"
CM022878.1	RepeatMasker	Unknown	28034987	28035245	687	-	.	ID="RND-1_FAMILY-294";Tend="1593";Tstart="1308";shortTE="F";uid="4b63f027-f2f5-4013-ad4a-46996b2f5d7c"
CM022878.1	RepeatMasker	Unknown	29967542	29968151	2626	-	.	ID="RND-1_FAMILY-463";Tend="1575";Tstart="971";shortTE="F";uid="d47c45cf-b937-4f25-ad70-395475f16841"
CM022878.1	RepeatMasker	Unknown	23973333	23973440	517	-	.	ID="RND-1_FAMILY-66";Tend="1033";Tstart="930";shortTE="F";uid="1583ce3a-671a-47df-84af-22098bc6e721"
CM022878.1	RepeatMasker	Satellite	20852433	20852624	705	-	.	ID="RND-3_FAMILY-672";Tend="1146";Tstart="935";shortTE="F";uid="e3b1277b-e888-48f6-afed-84bfe3b10de7"
CM022878.1	RepeatMasker	LINE/R1-LOA	27765424	27767010	13294	-	.	ID="RND-1_FAMILY-180";Tend="2491";Tstart="895";shortTE="F";uid="7e132b24-d159-4568-a8e6-3d708bc10056"
CM022878.1	RepeatMasker	Unknown	15823395	15823495	530	-	.	ID="RND-6_FAMILY-6755";Tend="1261";Tstart="1161";shortTE="F";uid="b70b70a7-7822-4f77-adf4-5004e54173f9"
CM022878.1	RepeatMasker	RC/Helitron	36299143	36299516	3037	-	.	ID="RND-1_FAMILY-324";Tend="891";Tstart="518";shortTE="F";uid="731f80f8-9a4a-4316-9a99-ac562961749a"
CM022878.1	RepeatMasker	RC/Helitron	8949413	8949753	2257	-	.	ID="RND-6_FAMILY-20544";Tend="1218";Tstart="880";shortTE="F";uid="71f429bd-2baf-400e-9a6e-a79e74b5f885"
CM022878.1	RepeatMasker	Unknown	34417060	34417339	1856	-	.	ID="RND-1_FAMILY-115";Tend="1273";Tstart="994";shortTE="F";uid="fdf403a7-c8a1-4dc5-a384-0b1a9144507c"
CM022878.1	RepeatMasker	DNA/TcMar-Tc1	16740694	16741114	2245	-	.	ID="RND-4_FAMILY-714";Tend="1388";Tstart="957";shortTE="F";uid="c45a6996-7a42-47fd-8248-795d26699a58"
CM022878.1	RepeatMasker	LINE/RTE-BovB	16749206	16749487	1338	-	.	ID="RND-1_FAMILY-30";Tend="1099";Tstart="814";shortTE="F";uid="9a16c7ef-6fd1-4c0c-a9da-e4ffc7ad4c6f"
CM022878.1	RepeatMasker	Unknown	22417582	22417884	2101	-	.	ID="RND-1_FAMILY-394";Tend="1289";Tstart="987";shortTE="F";uid="c8f1361d-918a-499b-82f6-e45fb426cd3c"
CM022878.1	RepeatMasker	SINE/tRNA-RTE	36572664	36572831	968	-	.	ID="RND-6_FAMILY-1330";Tend="1086";Tstart="921";shortTE="F";uid="03c207f5-1ffd-419b-a748-36cc590852d6"
CM022878.1	RepeatMasker	Unknown	18270707	18270860	906	-	.	ID="RND-6_FAMILY-6615";Tend="1067";Tstart="914";shortTE="F";uid="566a3822-9f0a-48f5-9ae3-d8e12f2898fa"
CM022878.1	RepeatMasker	Unknown	8721120	8721451	1620	-	.	ID="RND-6_FAMILY-1287";Tend="1406";Tstart="1083";shortTE="F";uid="2b1b0642-8358-46be-9962-c16e50c9408a"
CM022878.1	RepeatMasker	DNA/hAT-Tag1	10788506	10788639	918	-	.	ID="RND-6_FAMILY-13095";Tend="1045";Tstart="898";shortTE="F";uid="cd32590f-6b3c-44d9-88b6-4d362cc25256"
CM022878.1	RepeatMasker	SINE/5S	18085444	18085597	663	-	.	ID="RND-6_FAMILY-1021";Tend="1208";Tstart="1060";shortTE="F";uid="e9d91c59-a6d2-4dc4-8b0d-5864c2c8e6d8"
CM022878.1	RepeatMasker	DNA/MULE-MuDR	17474951	17475107	654	-	.	ID="RND-5_FAMILY-444";Tend="1074";Tstart="910";shortTE="F";uid="d2829c94-597a-4f5a-a8b0-8c53008a6bb9"
CM022878.1	RepeatMasker	Unknown	19261863	19262630	3080	-	.	ID="RND-4_FAMILY-142";Tend="1263";Tstart="43";shortTE="F";uid="911346fa-0abb-4e23-9bba-a03b9dcf0805"
CM022878.1	RepeatMasker	Unknown	22383913	22384079	652	-	.	ID="RND-5_FAMILY-34";Tend="1125";Tstart="932";shortTE="F";uid="cc133397-fdad-4af1-b9c8-ce50e5239ae2"
CM022878.1	RepeatMasker	Unknown	17431140	17431604	3099	-	.	ID="RND-1_FAMILY-63";Tend="1168";Tstart="726";shortTE="F";uid="98c55574-b954-424a-b894-712c29ce2bfd"
CM022878.1	RepeatMasker	RC/Helitron	7813708	7813982	1963	-	.	ID="RND-1_FAMILY-270";Tend="1182";Tstart="899";shortTE="F";uid="bee674b9-8358-4bb6-8f5a-3ae09894f21b"
CM022878.1	RepeatMasker	Unknown	5952395	5953754	8219	-	.	ID="RND-1_FAMILY-362";Tend="1878";Tstart="477";shortTE="F";uid="c82e3c48-6ab6-4cf4-b18b-0342848da06b"
CM022878.1	RepeatMasker	RC/Helitron	436432	436727	2033	-	.	ID="RND-5_FAMILY-688";Tend="1243";Tstart="927";shortTE="F";uid="d6b98168-1f80-4df4-b6f4-abbdb963e143"
CM022878.1	RepeatMasker	Satellite	24816912	24817162	1216	-	.	ID="RND-6_FAMILY-46";Tend="1478";Tstart="1228";shortTE="F";uid="74ca1dea-c9ce-4c68-aa73-211615f537aa"
CM022878.1	RepeatMasker	Satellite	30707190	30707482	2164	-	.	ID="RND-6_FAMILY-577";Tend="293";Tstart="1";shortTE="F";uid="9fdb8df4-9410-4e2a-a959-19abd364318e"
CM022878.1	RepeatMasker	RC/Helitron	5938086	5938567	3793	-	.	ID="RND-6_FAMILY-2083";Tend="1713";Tstart="1225";shortTE="F";uid="d42d426d-186e-49cf-b937-90ac09c366b6"
CM022878.1	RepeatMasker	Unknown	24536213	24536615	2327	-	.	ID="RND-1_FAMILY-11";Tend="1222";Tstart="749";shortTE="F";uid="8c13085b-367d-4439-afe1-b08bf469e054"
CM022878.1	RepeatMasker	Unknown	23535928	23536046	448	-	.	ID="RND-5_FAMILY-2473";Tend="823";Tstart="698";shortTE="F";uid="21789106-b5a6-4792-b3ad-6021d317393e"
CM022878.1	RepeatMasker	Unknown	31737153	31737337	1098	-	.	ID="RND-2_FAMILY-87";Tend="1117";Tstart="942";shortTE="F";uid="59dfb77c-a838-446e-ad20-b0308f42c60b"
CM022878.1	RepeatMasker	SINE/tRNA-RTE	30286526	30286824	1547	-	.	ID="RND-4_FAMILY-384";Tend="1170";Tstart="860";shortTE="F";uid="4047f9c8-bea0-450c-8064-49d4ce6ed931"
CM022878.1	RepeatMasker	RC/Helitron	35362358	35362482	851	-	.	ID="RND-1_FAMILY-50";Tend="1155";Tstart="1036";shortTE="F";uid="f435ce19-1fdc-45fe-a984-e0e84a953c92"
CM022878.1	RepeatMasker	DNA/hAT-Tip100	22603084	22603409	1498	-	.	ID="RND-5_FAMILY-697";Tend="1159";Tstart="817";shortTE="F";uid="e6026adb-6c5b-4d1d-8616-403d803d15c4"
CM022878.1	RepeatMasker	Unknown	33676174	33676487	1937	-	.	ID="RND-1_FAMILY-49";Tend="1487";Tstart="1139";shortTE="F";uid="0a2cd491-52b1-4ef6-820c-44bd1c3c8e6e"
CM022878.1	RepeatMasker	Unknown	24006099	24006241	586	-	.	ID="RND-2_FAMILY-22";Tend="1143";Tstart="988";shortTE="F";uid="85e5c42c-ac4d-4199-8e44-9e37b7324553"
CM022878.1	RepeatMasker	LINE/Penelope	30043117	30043540	1308	-	.	ID="RND-6_FAMILY-1188";TEgroup="ctg_5%7CRND-6_FAMILY-1188%7C4";Tend="1496";Tstart="1191";shortTE="F";uid="86d09567-62c5-484a-aba5-db83234d332e"
CM022878.1	RepeatMasker	DNA/hAT-Tip100	17028908	17029154	1486	-	.	ID="RND-5_FAMILY-697";Tend="1155";Tstart="871";shortTE="F";uid="79285b2d-caba-4164-bf8e-2f321a282dda"
CM022878.1	RepeatMasker	DNA/TcMar-Tc1	34758343	34759104	3222	-	.	ID="RND-6_FAMILY-514";TEgroup="ctg_5%7CRND-6_FAMILY-514%7C7";Tend="1825";Tstart="919";shortTE="F";uid="b0920b0b-f450-4ca4-8f56-ff3d66a24eae"
CM022878.1	RepeatMasker	RC/Helitron	1591957	1592070	494	-	.	ID="RND-1_FAMILY-314";Tend="856";Tstart="752";shortTE="F";uid="829a76c4-9a45-4ef6-89af-4253d7bfca73"
CM022878.1	RepeatMasker	DNA/MULE-MuDR	22709737	22709841	562	-	.	ID="RND-5_FAMILY-444";Tend="1104";Tstart="987";shortTE="F";uid="d6f37fbd-e413-4a92-b87c-80e7afd4ca7f"
CM022878.1	RepeatMasker	Unknown	28124684	28124788	520	-	.	ID="RND-6_FAMILY-5365";Tend="246";Tstart="156";shortTE="F";uid="7fafbce9-0b42-4d0d-8138-8eac3d40b16b"
CM022878.1	RepeatMasker	LINE/CR1	22854617	22855023	1259	-	.	ID="RND-1_FAMILY-569";Tend="1026";Tstart="619";shortTE="F";uid="c7d9eb9a-15c2-4d39-8439-b4068e1979cc"
CM022878.1	RepeatMasker	RC/Helitron	28093625	28094377	1966	-	.	ID="RND-6_FAMILY-8344";TEgroup="ctg_5%7CRND-6_FAMILY-8344%7C9";Tend="1251";Tstart="556";shortTE="F";uid="2ae43d50-d22b-4ec9-84f1-a7ad762c6339"
CM022878.1	RepeatMasker	DNA	14913570	14914130	2113	-	.	ID="RND-3_FAMILY-44";Tend="2975";Tstart="2402";shortTE="F";uid="0dd338fe-b91a-4c0f-8f40-1f8055a4c310"
CM022878.1	RepeatMasker	Unknown	4218765	4219056	1793	-	.	ID="RND-1_FAMILY-28";Tend="932";Tstart="643";shortTE="F";uid="e16a72be-b4da-492d-9f57-a45aa8f28c2f"
CM022878.1	RepeatMasker	Unknown	21039067	21039386	836	-	.	ID="RND-6_FAMILY-9040";Tend="1293";Tstart="991";shortTE="F";uid="1e443f49-3f1b-49e5-b2dc-234f5e80265f"
CM022878.1	RepeatMasker	Unknown	1001130	1001367	700	-	.	ID="RND-5_FAMILY-296";TEgroup="ctg_5%7CRND-5_FAMILY-296%7C1";Tend="1780";Tstart="892";shortTE="F";uid="41651267-3e54-491d-8ed0-d24bcf0e348e"
CM022878.1	RepeatMasker	DNA/TcMar-Tc1	6084	6324	1876	-	.	ID="RND-6_FAMILY-1170";Tend="1166";Tstart="930";shortTE="F";uid="f8c19116-df74-45ad-b953-18211762e04a"
CM022878.1	RepeatMasker	Unknown	15786437	15786889	3449	-	.	ID="RND-6_FAMILY-1633";Tend="1658";Tstart="1199";shortTE="F";uid="6b224692-adf3-4763-9512-f92dd671cbf8"
CM022878.1	RepeatMasker	LINE/CR1	25384015	25384199	1121	-	.	ID="RND-1_FAMILY-869";Tend="1914";Tstart="1732";shortTE="F";uid="e5d46470-c44a-4667-9494-ad4c57b208e8"
CM022878.1	RepeatMasker	Unknown	2956898	2957361	2037	-	.	ID="RND-5_FAMILY-591";Tend="1136";Tstart="714";shortTE="F";uid="4a60b76e-c2d5-4e1d-a3f1-5bc1febe6872"
CM022878.1	RepeatMasker	DNA/TcMar-Tc1	24271556	24271831	656	-	.	ID="RND-6_FAMILY-783";Tend="1113";Tstart="829";shortTE="F";uid="8e90aef2-c12e-4afd-b5e5-b90ea2b9b06a"
CM022878.1	RepeatMasker	Unknown	28273284	28273445	719	-	.	ID="RND-6_FAMILY-446";Tend="1432";Tstart="1267";shortTE="F";uid="44e9efe5-fe91-4854-bae9-e584e2dc8c27"
CM022878.1	RepeatMasker	Unknown	6309961	6310138	858	-	.	ID="RND-6_FAMILY-5629";Tend="979";Tstart="803";shortTE="F";uid="625609e7-f600-4202-8247-0677dd33ca09"
CM022878.1	RepeatMasker	Unknown	22488716	22488884	429	-	.	ID="RND-5_FAMILY-3848";TEgroup="ctg_5%7CRND-5_FAMILY-3848%7C2";Tend="1320";Tstart="1206";shortTE="T";uid="05ecdf1d-4c30-47e1-a65c-abc6ca459165"
CM022878.1	RepeatMasker	Unknown	15906155	15906312	971	-	.	ID="RND-1_FAMILY-604";Tend="1199";Tstart="1041";shortTE="F";uid="23377b0a-d1a5-4c83-8941-04a87bd059e3"
CM022878.1	RepeatMasker	DNA/TcMar-Tc1	23777284	23777419	596	-	.	ID="RND-1_FAMILY-360";Tend="1608";Tstart="1473";shortTE="F";uid="d08d84be-bc14-45ed-a5b3-1824bdc8dded"
CM022878.1	RepeatMasker	DNA/hAT-Tip100	1337	1796	3359	-	.	ID="RND-6_FAMILY-6216";Tend="1387";Tstart="924";shortTE="F";uid="2a966e60-bd7e-4327-b4ac-eb6fbc0ad537"
CM022878.1	RepeatMasker	DNA/TcMar-Tc1	10129401	10129582	1057	-	.	ID="RND-4_FAMILY-779";Tend="1019";Tstart="823";shortTE="F";uid="f42a64e9-bc50-47af-bea2-91a37b68b495"
CM022878.1	RepeatMasker	Unknown	30124954	30125085	409	-	.	ID="RND-6_FAMILY-524";TEgroup="ctg_5%7CRND-6_FAMILY-524%7C2";Tend="1320";Tstart="1096";shortTE="T";uid="a00e405d-1594-4204-8773-6b8f8ba81c79"
CM022878.1	RepeatMasker	LINE/Penelope	4242550	4242704	681	-	.	ID="RND-5_FAMILY-5224";Tend="1716";Tstart="1569";shortTE="F";uid="42ba3f5a-32f2-435d-a2ad-cdddd40cdaa5"
CM022878.1	RepeatMasker	Unknown	26719373	26719767	2646	-	.	ID="RND-6_FAMILY-1527";Tend="1336";Tstart="911";shortTE="F";uid="bee6bb44-edd8-4633-b325-349159e25c55"
CM022878.1	RepeatMasker	Unknown	1471442	1471757	2098	-	.	ID="RND-5_FAMILY-806";Tend="1275";Tstart="918";shortTE="F";uid="f4cead84-f673-4f20-81ee-176db5be50a3"
CM022878.1	RepeatMasker	RC/Helitron	30890400	30890534	847	-	.	ID="RND-6_FAMILY-4124";Tend="1758";Tstart="1624";shortTE="F";uid="ae84c12c-43fc-49a7-b552-930f0d8284f2"
CM022878.1	RepeatMasker	DNA/TcMar-Tc1	34893044	34893481	2102	-	.	ID="RND-5_FAMILY-623";Tend="1290";Tstart="915";shortTE="F";uid="a97824c3-4c51-4fe6-914d-e327be2a7c99"
CM022878.1	RepeatMasker	Unknown	10098994	10099186	763	-	.	ID="RND-4_FAMILY-176";Tend="1274";Tstart="1116";shortTE="F";uid="a13c8608-b2c3-408e-bfee-cff82f9db617"
CM022878.1	RepeatMasker	DNA/TcMar-Tc1	5518583	5519117	4246	-	.	ID="RND-5_FAMILY-2403";Tend="1479";Tstart="928";shortTE="F";uid="5cadef98-4d84-4f10-b66f-2033e6c5afeb"
CM022878.1	RepeatMasker	Unknown	20516295	20516499	1169	-	.	ID="RND-1_FAMILY-188";Tend="999";Tstart="800";shortTE="F";uid="8eec6355-6f22-4468-885b-d2ba2f13efcc"
CM022878.1	RepeatMasker	LINE/RTE-BovB	33476260	33476517	1790	-	.	ID="RND-6_FAMILY-380";Tend="1129";Tstart="879";shortTE="F";uid="6bfb71e6-60eb-4e13-8244-aad2790545be"
CM022878.1	RepeatMasker	RC/Helitron	35322330	35322920	4402	-	.	ID="RND-6_FAMILY-7275";Tend="1471";Tstart="893";shortTE="F";uid="888f4797-ceab-4eb3-ba30-0ec2bd9f9009"
CM022878.1	RepeatMasker	Unknown	10373876	10374184	1972	-	.	ID="RND-1_FAMILY-319";Tend="1080";Tstart="776";shortTE="F";uid="991ffb66-b708-4700-baa2-f76d38790719"
CM022878.1	RepeatMasker	Unknown	18926479	18926739	699	-	.	ID="RND-5_FAMILY-3518";TEgroup="ctg_5%7CRND-5_FAMILY-3518%7C1";Tend="1258";Tstart="1109";shortTE="F";uid="594e865d-08cb-46cc-8a91-eeeaf2aa1834"
CM022878.1	RepeatMasker	Unknown	723024	723385	1061	-	.	ID="RND-4_FAMILY-560";Tend="1183";Tstart="844";shortTE="F";uid="6d071f28-510a-40bc-83ad-a4b8706365a5"
CM022878.1	RepeatMasker	LTR/Copia	14848709	14848859	547	-	.	ID="RND-6_FAMILY-2605";Tend="1313";Tstart="1160";shortTE="F";uid="7f1a80d3-113b-4d1d-b850-a8e561c5a4fb"
CM022878.1	RepeatMasker	Unknown	9434353	9434488	542	-	.	ID="RND-1_FAMILY-233";Tend="1372";Tstart="1201";shortTE="F";uid="6338104e-5b05-4dd7-a449-d0c62a187c28"
CM022878.1	RepeatMasker	Unknown	36195500	36195609	584	-	.	ID="RND-2_FAMILY-22";Tend="1065";Tstart="901";shortTE="F";uid="31c5747f-b023-4db0-be90-01f754f345dd"
CM022878.1	RepeatMasker	DNA/TcMar-Tc1	8247178	8247319	1131	-	.	ID="RND-1_FAMILY-377";Tend="719";Tstart="578";shortTE="F";uid="ad5cd5c5-c3c8-45c2-960d-ed3bbc912452"
CM022878.1	RepeatMasker	Unknown	421377	421615	1673	-	.	ID="RND-6_FAMILY-7290";Tend="1425";Tstart="1175";shortTE="F";uid="e28f807f-31a5-4bed-b941-4a7cddb35000"
CM022878.1	RepeatMasker	Unknown	13951501	13951620	1015	-	.	ID="RND-6_FAMILY-2064";Tend="1185";Tstart="1066";shortTE="F";uid="5d998fb4-b887-4c52-9aff-164d55b57c26"
CM022878.1	RepeatMasker	DNA/TcMar-Tc1	9227468	9228234	3554	-	.	ID="rnd-5_family-1880";Tend="1493";Tstart="548";shortTE="F";uid="3cb678d1-fb1b-41c6-8b8a-71f4ccc167ad"
CM022878.1	RepeatMasker	SINE/tRNA-RTE	20718860	20719119	1879	-	.	ID="RND-1_FAMILY-48";Tend="1183";Tstart="887";shortTE="F";uid="99b8c982-a1d6-435f-b9de-cdd51282ca7a"
CM022878.1	RepeatMasker	DNA/hAT-Tip100	36097832	36098038	416	-	.	ID="RND-5_FAMILY-97";Tend="1680";Tstart="1469";shortTE="F";uid="559d230d-e7ac-4d1c-9500-a11274180ed8"
CM022878.1	RepeatMasker	Unknown	9878614	9879052	1192	-	.	ID="RND-1_FAMILY-219";Tend="1091";Tstart="528";shortTE="F";uid="c782cacb-5751-44d4-933f-15aff97ef694"
CM022878.1	RepeatMasker	Unknown	30434374	30434541	627	-	.	ID="RND-6_FAMILY-9040";Tend="1118";Tstart="952";shortTE="F";uid="cdc79ec0-0d63-4df5-bcd3-2dba8029422e"
CM022878.1	RepeatMasker	Unknown	15515852	15516431	3454	-	.	ID="RND-6_FAMILY-1688";Tend="1547";Tstart="907";shortTE="F";uid="a932407e-abac-4eb8-a009-e75628904adc"
CM022878.1	RepeatMasker	DNA/hAT-Tip100	8570144	8570658	3448	-	.	ID="RND-6_FAMILY-6216";Tend="1409";Tstart="886";shortTE="F";uid="da1ffc8c-cf41-494c-8055-6c4fe08ae672"
CM022878.1	RepeatMasker	Unknown	30939174	30939329	863	-	.	ID="RND-2_FAMILY-22";Tend="1144";Tstart="991";shortTE="F";uid="8813eeb4-8909-4126-84d1-9ea02b059386"
CM022878.1	RepeatMasker	Unknown	25525598	25525706	479	-	.	ID="RND-6_FAMILY-4632";Tend="2154";Tstart="2063";shortTE="F";uid="184afe9d-8d62-4ffa-89b5-6c7fa7cfb098"
CM022878.1	RepeatMasker	Unknown	25502792	25502919	1016	-	.	ID="RND-6_FAMILY-7290";Tend="1282";Tstart="1155";shortTE="F";uid="db9484e5-223f-4be1-a05d-210a04d52fed"
CM022878.1	RepeatMasker	Unknown	24755219	24755368	437	-	.	ID="RND-1_FAMILY-627";Tend="1225";Tstart="1077";shortTE="F";uid="7059a1bc-6146-4a2c-84d9-a3b762aaa836"
CM022878.1	RepeatMasker	Satellite	1413121	1413239	852	-	.	ID="RND-6_FAMILY-577";Tend="865";Tstart="749";shortTE="F";uid="8621abd3-5c5e-4829-85d5-e2a28a3bb2d5"
CM022878.1	RepeatMasker	Unknown	19145165	19146307	7561	-	.	ID="RND-1_FAMILY-599";Tend="1885";Tstart="816";shortTE="F";uid="bce7921c-5534-4062-a1ba-7163f52b9147"
CM022878.1	RepeatMasker	Unknown	24003412	24003639	672	-	.	ID="RND-6_FAMILY-4111";Tend="1342";Tstart="1124";shortTE="F";uid="95c5500c-afe7-4932-b7a5-7c70fa63d2a6"
CM022878.1	RepeatMasker	Unknown	21332178	21332701	4303	-	.	ID="RND-4_FAMILY-737";Tend="2205";Tstart="1682";shortTE="F";uid="42b6c1a4-47e8-4647-a38d-354c2839c5c7"
CM022878.1	RepeatMasker	Unknown	33138793	33138998	568	-	.	ID="RND-1_FAMILY-99";Tend="1106";Tstart="905";shortTE="F";uid="0cd85c3c-e58b-4c31-8449-865d8fcea332"
CM022878.1	RepeatMasker	Unknown	8236581	8236893	2946	-	.	ID="RND-6_FAMILY-7358";Tend="2458";Tstart="949";shortTE="F";uid="b5a0d949-7f41-42f4-90d8-d8952b0f6f26"
CM022878.1	RepeatMasker	Unknown	22913904	22914043	590	-	.	ID="RND-4_FAMILY-132";Tend="1572";Tstart="1435";shortTE="F";uid="d19e82d8-2add-490e-be63-90fa35f7e551"
CM022878.1	RepeatMasker	DNA/TcMar-Tc1	26151152	26151893	2903	-	.	ID="RND-4_FAMILY-714";TEgroup="ctg_5%7CRND-4_FAMILY-714%7C6";Tend="1406";Tstart="926";shortTE="F";uid="089be991-8a9c-46e1-81ee-a95f370820a6"
CM022878.1	RepeatMasker	RC/Helitron	3876663	3876821	1238	-	.	ID="RND-6_FAMILY-317";Tend="1173";Tstart="1013";shortTE="F";uid="6c88c81a-a74e-47c5-a2b6-7bb2165f986e"
CM022878.1	RepeatMasker	Satellite	7150924	7151165	1732	-	.	ID="RND-6_FAMILY-46";Tend="1489";Tstart="1234";shortTE="F";uid="3df6f3e9-3cd3-4b97-b749-c270c4d6e5d3"
CM022878.1	RepeatMasker	LTR/Gypsy	33855368	33855962	2217	-	.	ID="RND-6_FAMILY-551";Tend="2985";Tstart="2367";shortTE="F";uid="d7c71dcf-685d-4bbb-ab15-efc47b555f6a"
CM022878.1	RepeatMasker	Satellite	27690382	27690665	1035	-	.	ID="RND-5_FAMILY-399";Tend="892";Tstart="606";shortTE="F";uid="88e043bb-bed7-40ea-9497-284623dbabfa"
CM022878.1	RepeatMasker	RC/Helitron	30054214	30054597	2211	-	.	ID="RND-4_FAMILY-2756";Tend="1368";Tstart="920";shortTE="F";uid="5f944768-e002-4c84-be7c-5e3db39fb085"
CM022878.1	RepeatMasker	Unknown	30033078	30033253	1007	-	.	ID="RND-6_FAMILY-7290";Tend="1372";Tstart="1211";shortTE="F";uid="6fd628ef-9d18-4f15-8b96-ab27121a94f7"
CM022878.1	RepeatMasker	Unknown	35116915	35117031	649	-	.	ID="RND-1_FAMILY-49";Tend="1080";Tstart="964";shortTE="F";uid="04536aef-e159-4e31-a07e-48f530694f95"
CM022878.1	RepeatMasker	DNA/TcMar-Mariner	12834104	12834301	436	-	.	ID="NMAR-1_LDOR";Tend="231";Tstart="38";shortTE="F";uid="e797d331-4203-4540-b044-335d3d180acb"
CM022878.1	RepeatMasker	Unknown	11310841	11311054	1011	-	.	ID="RND-1_FAMILY-213";Tend="1118";Tstart="919";shortTE="F";uid="80928b2d-b4b8-4821-a455-53a61b34d18f"
CM022878.1	RepeatMasker	RC/Helitron	5690082	5690292	1562	-	.	ID="RND-6_FAMILY-317";Tend="1157";Tstart="933";shortTE="F";uid="e0590962-6f4c-4161-a6d4-a4bff82407cf"
CM022878.1	RepeatMasker	Unknown	24561246	24561401	1096	-	.	ID="RND-1_FAMILY-159";Tend="1114";Tstart="969";shortTE="F";uid="5dfae067-22e6-4286-a5e6-cb74d041e2b7"
CM022878.1	RepeatMasker	LINE/CR1	9045604	9046352	962	-	.	ID="RND-6_FAMILY-5874";Tend="1655";Tstart="1071";shortTE="F";uid="720ad24a-b9ce-4f06-ad2f-eb34b4e1225c"
CM022878.1	RepeatMasker	Unknown	9465319	9465733	2054	-	.	ID="RND-6_FAMILY-4999";Tend="1561";Tstart="1090";shortTE="F";uid="caa0c951-eaa2-4057-aceb-615fc2b3f38f"
CM022878.1	RepeatMasker	Satellite	3573514	3573835	1311	-	.	ID="RND-6_FAMILY-46";Tend="1462";Tstart="967";shortTE="F";uid="3deb9e13-dc0f-43c2-aed8-8ca24128a272"
CM022878.1	RepeatMasker	LINE/L2	20921373	20921634	1405	-	.	ID="RND-1_FAMILY-308";Tend="1070";Tstart="806";shortTE="F";uid="f31ac553-557e-4179-9c55-d250a0523eb7"
CM022878.1	RepeatMasker	Unknown	22555960	22556180	1251	-	.	ID="RND-1_FAMILY-219";Tend="1119";Tstart="894";shortTE="F";uid="8e2d3114-af8a-4d7a-a892-6f0dc13debb7"
CM022878.1	RepeatMasker	Unknown	15743372	15743602	959	-	.	ID="RND-5_FAMILY-1058";Tend="1089";Tstart="884";shortTE="F";uid="e1f36e2d-b4b8-453c-87cf-17e4c9859843"
CM022878.1	RepeatMasker	DNA/hAT-Tip100	18425355	18425851	2982	-	.	ID="RND-1_FAMILY-936";TEgroup="ctg_5%7CRND-1_FAMILY-936%7C1";Tend="1738";Tstart="508";shortTE="F";uid="a3f16d6f-821b-4e92-bd8c-7f56ff7200ff"
CM022878.1	RepeatMasker	Unknown	19232161	19232480	1894	-	.	ID="RND-2_FAMILY-87";Tend="1290";Tstart="939";shortTE="F";uid="5222fd5c-f7fa-4927-9b1b-60dcbb9d4dce"
CM022878.1	RepeatMasker	RC/Helitron	27010117	27010818	5443	-	.	ID="RND-6_FAMILY-7275";Tend="1628";Tstart="913";shortTE="F";uid="d28db5fa-b45a-44d2-b87c-d34e4eff9826"
CM022878.1	RepeatMasker	LTR/Gypsy	10578000	10578102	531	-	.	ID="RND-6_FAMILY-6263";Tend="1010";Tstart="906";shortTE="F";uid="16a5ad4c-24a6-4d3f-929b-c65dd35a2437"
CM022878.1	RepeatMasker	RC/Helitron	23733108	23733292	1209	-	.	ID="RND-6_FAMILY-707";Tend="1457";Tstart="1267";shortTE="F";uid="c5b7a3f8-2924-40b3-b38f-581358fffb89"
CM022878.1	RepeatMasker	DNA/Academ-1	15940380	15940704	1320	-	.	ID="RND-5_FAMILY-2350";Tend="1302";Tstart="937";shortTE="F";uid="f31f7c97-6f0c-4b42-8d3f-4b0c91cf1926"
CM022878.1	RepeatMasker	Unknown	34308552	34308753	1440	-	.	ID="RND-5_FAMILY-34";Tend="1146";Tstart="942";shortTE="F";uid="8d0ae3ea-8d7c-47b2-83a8-256c5868dbf9"
CM022878.1	RepeatMasker	Unknown	36328452	36328664	1487	-	.	ID="RND-1_FAMILY-99";Tend="1097";Tstart="879";shortTE="F";uid="45e6c7d2-4a86-46b8-8cb4-aa3c9af78176"
CM022878.1	RepeatMasker	Unknown	3023085	3023831	700	-	.	ID="RND-6_FAMILY-158";Tend="2778";Tstart="2553";shortTE="F";uid="e0a3cb3c-6dd0-4da1-8155-d6ca01bc02de"
CM022878.1	RepeatMasker	SINE/tRNA-RTE	5876938	5877178	770	-	.	ID="RND-1_FAMILY-87";Tend="1102";Tstart="858";shortTE="F";uid="0a89f10f-a067-4e1c-b07b-2d8ba98daf0b"
CM022878.1	RepeatMasker	Unknown	27977379	27977544	678	-	.	ID="RND-5_FAMILY-2473";Tend="1641";Tstart="1476";shortTE="F";uid="bca23070-879b-4b20-916c-c889679c88a3"
CM022878.1	RepeatMasker	Unknown	35935494	35935599	778	-	.	ID="RND-4_FAMILY-560";Tend="1888";Tstart="1787";shortTE="F";uid="8aac5e46-da8f-4c2b-8461-e687a5e00666"
CM022878.1	RepeatMasker	DNA/TcMar-Tc1	33612762	33613084	549	-	.	ID="RND-6_FAMILY-783";TEgroup="ctg_5%7CRND-6_FAMILY-783%7C27";Tend="1348";Tstart="867";shortTE="F";uid="f43da06b-588c-4ce8-971f-53c10db07b18"
CM022878.1	RepeatMasker	Unknown	35987249	35987561	1873	-	.	ID="RND-4_FAMILY-176";Tend="1262";Tstart="925";shortTE="F";uid="e47c6bb5-6825-433a-94f4-c26af5eb96a1"
CM022878.1	RepeatMasker	Unknown	4672865	4673069	624	-	.	ID="RND-6_FAMILY-6755";Tend="1273";Tstart="1073";shortTE="F";uid="478e2316-e3da-4183-b82c-16dd45b911ff"
CM022878.1	RepeatMasker	LINE/RTE-BovB	9579964	9580271	1541	-	.	ID="RND-6_FAMILY-380";Tend="1199";Tstart="853";shortTE="F";uid="bcba9947-7fba-4e73-986b-38a38c69d93c"
CM022878.1	RepeatMasker	Unknown	11842633	11842862	1785	-	.	ID="RND-6_FAMILY-7290";Tend="1146";Tstart="924";shortTE="F";uid="4244c5ec-e94f-433f-9d93-e3c2b641bf27"
CM022878.1	RepeatMasker	LINE/R1-LOA	25023660	25023837	1106	-	.	ID="RND-6_FAMILY-3612";Tend="3275";Tstart="3098";shortTE="F";uid="66b2e815-101d-4949-8128-f209ffd644e0"
CM022878.1	RepeatMasker	Unknown	25978697	25978808	808	-	.	ID="RND-4_FAMILY-132";Tend="1334";Tstart="1223";shortTE="F";uid="a55c53ca-7e85-417f-9f3e-1cada83cd71e"
CM022878.1	RepeatMasker	DNA	26271113	26271216	468	-	.	ID="RND-5_FAMILY-3669";Tend="1161";Tstart="1055";shortTE="F";uid="a9193e0f-26a7-40e1-9f66-7b40c2243192"
CM022878.1	RepeatMasker	Unknown	19576954	19577148	1153	-	.	ID="RND-2_FAMILY-87";Tend="1143";Tstart="943";shortTE="F";uid="7203c18d-5b52-4e7a-87ca-95b2dcc5bff3"
CM022878.1	RepeatMasker	Unknown	31736844	31736980	793	-	.	ID="RND-6_FAMILY-1735";Tend="1091";Tstart="884";shortTE="F";uid="3ace55da-03f3-4846-896c-abae75f2d93b"
CM022878.1	RepeatMasker	Unknown	3337781	3338745	3853	-	.	ID="RND-6_FAMILY-3033";Tend="2322";Tstart="457";shortTE="F";uid="c922ace7-b45e-4bdd-959a-6dd4d841d9df"
CM022878.1	RepeatMasker	Unknown	864136	864699	3768	-	.	ID="RND-5_FAMILY-1421";Tend="1656";Tstart="1087";shortTE="F";uid="5ce565df-b11d-4fcb-8f43-376312bab1de"
CM022878.1	RepeatMasker	RC/Helitron	2713011	2713130	465	-	.	ID="RND-1_FAMILY-999";Tend="2397";Tstart="2293";shortTE="F";uid="94feb6f9-1249-4300-8c53-44db12fcc0ba"
CM022878.1	RepeatMasker	DNA/MULE-MuDR	19745527	19745662	783	-	.	ID="RND-1_FAMILY-161";Tend="1129";Tstart="950";shortTE="F";uid="d664e3ca-ba56-49c2-9e45-14cd7b94fca7"
CM022878.1	RepeatMasker	SINE/tRNA-RTE	5910554	5910870	2749	-	.	ID="RND-4_FAMILY-384";Tend="1182";Tstart="864";shortTE="F";uid="a2644445-2d3e-4711-adbc-e558a57be894"
CM022878.1	RepeatMasker	DNA/TcMar-Tc1	21473688	21474320	5033	-	.	ID="RND-5_FAMILY-2403";Tend="1563";Tstart="929";shortTE="F";uid="3d1d48ba-dbd8-4bdd-a3fe-08c079f32b5e"
CM022878.1	RepeatMasker	DNA/TcMar-Tc1	20964287	20964681	1905	-	.	ID="RND-1_FAMILY-658";Tend="1902";Tstart="1520";shortTE="F";uid="fffae34b-3af4-4369-820b-421ceb3fd6f1"
CM022878.1	RepeatMasker	SINE/tRNA-RTE	16459890	16460196	1740	-	.	ID="RND-4_FAMILY-384";Tend="1182";Tstart="862";shortTE="F";uid="3e7fbc9a-1d6a-46b0-8702-29b6d001a189"
CM022878.1	RepeatMasker	LINE/CRE	11375624	11375879	1671	-	.	ID="RND-5_FAMILY-546";Tend="1391";Tstart="1142";shortTE="F";uid="f2238d62-6c80-4c07-a022-b53c9887ee24"
CM022878.1	RepeatMasker	DNA/hAT-Tip100	10563338	10563443	624	-	.	ID="RND-6_FAMILY-4173";Tend="435";Tstart="329";shortTE="F";uid="5efab823-4dee-4cab-b14c-21849cec0881"
CM022878.1	RepeatMasker	DNA/hAT-Charlie	3812513	3812650	1006	-	.	ID="RND-1_FAMILY-364";Tend="1754";Tstart="1619";shortTE="F";uid="782f4b3e-012d-423c-a865-53e2772b2c91"
CM022878.1	RepeatMasker	Unknown	21501845	21502085	1769	-	.	ID="RND-1_FAMILY-138";Tend="1031";Tstart="788";shortTE="F";uid="3aaff9d4-ba98-4b58-9b89-c7223a5261fc"
CM022878.1	RepeatMasker	RC/Helitron	13582244	13583023	5839	-	.	ID="RND-5_FAMILY-688";Tend="1683";Tstart="928";shortTE="F";uid="ee363451-3529-4a55-b0ee-e65369740166"
CM022878.1	RepeatMasker	LINE/I	14723770	14724355	1392	-	.	ID="RND-1_FAMILY-639";Tend="1372";Tstart="766";shortTE="F";uid="d64aff81-e452-4f21-bc39-f20401d9be8e"
CM022878.1	RepeatMasker	Satellite	18809875	18810028	594	-	.	ID="RND-6_FAMILY-577";Tend="1295";Tstart="1143";shortTE="F";uid="d1c9f2ea-ec66-495d-a029-52a6789a2174"
CM022878.1	RepeatMasker	DNA/CMC-Chapaev-3	13158890	13159083	771	-	.	ID="RND-6_FAMILY-2378";Tend="1036";Tstart="850";shortTE="F";uid="199c7bde-1b8d-45ec-8de4-ceed81184523"
CM022878.1	RepeatMasker	DNA/TcMar-Tc1	18846687	18846854	983	-	.	ID="RND-4_FAMILY-1191";Tend="1085";Tstart="923";shortTE="F";uid="a39fc531-2e3b-43d8-82aa-8bcdb67f7d7d"
CM022878.1	RepeatMasker	DNA/TcMar-Tc1	25931798	25932289	2718	-	.	ID="RND-1_FAMILY-698";Tend="1389";Tstart="851";shortTE="F";uid="4d69307f-2050-4d42-a166-4b740410e9a1"
CM022878.1	RepeatMasker	LINE/RTE-BovB	35949256	35949423	730	-	.	ID="RND-6_FAMILY-380";Tend="1020";Tstart="847";shortTE="F";uid="c1f528c0-0120-40bc-9dad-2f1d93d25d15"
CM022878.1	RepeatMasker	Unknown	34113709	34113923	972	-	.	ID="RND-4_FAMILY-71";Tend="1107";Tstart="876";shortTE="F";uid="bebcde64-09d3-43c8-9f27-a3985065a3ab"
CM022878.1	RepeatMasker	LINE/Penelope	7151216	7151331	413	-	.	ID="RND-1_FAMILY-304";Tend="1555";Tstart="1439";shortTE="F";uid="d46d1d32-beae-4f14-9fe2-1c922db7ac48"
CM022878.1	RepeatMasker	DNA/TcMar-Tc1	15058573	15058835	612	-	.	ID="RND-6_FAMILY-664";Tend="2032";Tstart="1812";shortTE="F";uid="59066bc2-b230-42b3-9d13-8d6a4a33ed9f"
CM022878.1	RepeatMasker	LINE/RTE-BovB	11081232	11081451	1476	-	.	ID="RND-1_FAMILY-75";Tend="1763";Tstart="1531";shortTE="F";uid="70fa111e-557d-4883-b4d7-f49f943b337a"
CM022878.1	RepeatMasker	Unknown	5480531	5480657	578	-	.	ID="RND-5_FAMILY-449";Tend="1202";Tstart="1078";shortTE="F";uid="3610a8ff-5c80-4278-877c-012c74c9fe33"
CM022878.1	RepeatMasker	LINE/RTE-BovB	2066123	2066325	1007	-	.	ID="RND-5_FAMILY-1885";Tend="1171";Tstart="973";shortTE="F";uid="0a3080a5-0b7e-4257-910f-3e72a1fc35b9"
CM022878.1	RepeatMasker	DNA/Academ-1	14459740	14462188	21349	-	.	ID="RND-1_FAMILY-715";Tend="3159";Tstart="729";shortTE="F";uid="0c6abd45-9eb6-4b1f-af99-11f9460387db"
CM022878.1	RepeatMasker	Unknown	23814668	23814883	1978	-	.	ID="RND-1_FAMILY-422";Tend="1304";Tstart="808";shortTE="F";uid="3e18131e-bee1-40ac-9d98-0c379d452953"
CM022878.1	RepeatMasker	SINE/tRNA-RTE	20779614	20779839	1467	-	.	ID="RND-6_FAMILY-11569";Tend="1172";Tstart="940";shortTE="F";uid="7bddd8cc-b201-449b-8fba-ed0ed779d80e"
CM022878.1	RepeatMasker	LINE/RTE-BovB	5779228	5779374	1137	-	.	ID="RND-1_FAMILY-30";Tend="966";Tstart="820";shortTE="F";uid="b2b3aa24-0e3d-4579-aab4-67093e978e79"
CM022878.1	RepeatMasker	Unknown	1520426	1520608	1499	-	.	ID="RND-1_FAMILY-516";Tend="1582";Tstart="1404";shortTE="F";uid="b0cdf161-8657-4f79-abb0-c326ccd767ec"
CM022878.1	RepeatMasker	DNA/CMC-Chapaev-3	33297635	33298018	1406	-	.	ID="RND-6_FAMILY-2378";Tend="1276";Tstart="834";shortTE="F";uid="6f07b77f-33b2-47ad-aef5-e7a3c7e851b5"
CM022878.1	RepeatMasker	Unknown	31163636	31163854	1070	-	.	ID="RND-6_FAMILY-7290";Tend="1423";Tstart="1155";shortTE="F";uid="fc7d8f05-d0a2-4f01-b302-cb00ca3b6e4b"
CM022878.1	RepeatMasker	DNA/hAT-Tip100	9805945	9806406	3205	-	.	ID="RND-1_FAMILY-209";Tend="1365";Tstart="888";shortTE="F";uid="f4f3bac3-d428-422e-8218-37b844be83d1"
CM022878.1	RepeatMasker	Unknown	33925547	33925918	785	-	.	ID="RND-6_FAMILY-3805";TEgroup="ctg_5%7CRND-6_FAMILY-3805%7C1";Tend="1516";Tstart="873";shortTE="F";uid="61a5136d-2db4-4197-9650-0723a9a3e6d9"
CM022878.1	RepeatMasker	Unknown	17557537	17557725	778	-	.	ID="RND-3_FAMILY-37";Tend="1369";Tstart="1184";shortTE="F";uid="51a3555a-f36c-4330-96a8-c4522f9f3645"
CM022878.1	RepeatMasker	DNA/Sola-2	24076020	24076402	2409	-	.	ID="rnd-6_family-2584";Tend="2051";Tstart="1678";shortTE="F";uid="5473c558-2666-4876-9695-f496ce647967"
CM022878.1	RepeatMasker	Satellite	29716857	29717102	1366	-	.	ID="RND-6_FAMILY-46";Tend="1469";Tstart="1218";shortTE="F";uid="bd9416bd-a536-4cd1-b787-23176efc23f8"
CM022878.1	RepeatMasker	LINE/RTE-BovB	23477682	23477859	1233	-	.	ID="RND-1_FAMILY-30";Tend="978";Tstart="801";shortTE="F";uid="c4e9bfa3-facc-4940-b961-76be8ac312a8"
CM022878.1	RepeatMasker	Unknown	18868117	18868831	3305	-	.	ID="RND-4_FAMILY-737";Tend="1521";Tstart="771";shortTE="F";uid="daa6bdf0-a2ad-4815-9aed-f84865d3997c"
CM022878.1	RepeatMasker	DNA/hAT-Tip100	11938358	11939642	9829	-	.	ID="RND-6_FAMILY-8566";Tend="2077";Tstart="775";shortTE="F";uid="cb356cd0-44a3-42e5-806f-1a5249b6af5c"
CM022878.1	RepeatMasker	LINE/RTE-BovB	13739548	13739800	1083	-	.	ID="RND-1_FAMILY-75";Tend="1823";Tstart="1540";shortTE="F";uid="00d7ac7b-444e-40f6-a8fe-d7908e7ed2f0"
CM022878.1	RepeatMasker	Unknown	2161643	2161747	518	-	.	ID="RND-1_FAMILY-635";Tend="1688";Tstart="1570";shortTE="F";uid="772c0385-a3db-4f0c-91d3-400904fb1a87"
CM022878.1	RepeatMasker	Unknown	33278690	33278974	491	-	.	ID="RND-1_FAMILY-203";Tend="1089";Tstart="737";shortTE="F";uid="e7a485d8-cbb5-40c6-acec-d32cc7c15ce2"
CM022878.1	RepeatMasker	DNA/hAT-Tip100	36102671	36102909	1289	-	.	ID="RND-4_FAMILY-2323";Tend="1297";Tstart="1065";shortTE="F";uid="43cf0c64-91a4-4844-b28b-92dcca542c87"
CM022878.1	RepeatMasker	Unknown	35341602	35341746	504	-	.	ID="RND-5_FAMILY-2732";Tend="1401";Tstart="1264";shortTE="F";uid="d43587f3-c24b-4517-8f37-e8c54afa11bd"
CM022878.1	RepeatMasker	Unknown	4608735	4609095	1120	-	.	ID="RND-1_FAMILY-92";Tend="1149";Tstart="802";shortTE="F";uid="ebc14f4a-2500-421b-b205-c2dcfd9c60fc"
CM022878.1	RepeatMasker	Unknown	10506968	10507164	971	-	.	ID="RND-6_FAMILY-7358";Tend="2077";Tstart="1881";shortTE="F";uid="8847b941-4dcf-4ef6-baa0-bf1d00691897"
CM022878.1	RepeatMasker	DNA/TcMar-Tc1	8883570	8884208	4798	-	.	ID="RND-1_FAMILY-377";Tend="1237";Tstart="578";shortTE="F";uid="4b2a69fd-53ba-4ae9-adef-e781690dd5cf"
CM022878.1	RepeatMasker	DNA/hAT-Blackjack	6417504	6417650	457	-	.	ID="RND-6_FAMILY-203";Tend="207";Tstart="78";shortTE="F";uid="c105abf3-5ad1-4b6a-a70c-e900ec2fa52c"
CM022878.1	RepeatMasker	Unknown	34934472	34934928	2983	-	.	ID="RND-4_FAMILY-737";Tend="1285";Tstart="769";shortTE="F";uid="3092b9cb-0036-41f1-af2e-dbe1b73bcec9"
CM022878.1	RepeatMasker	Satellite	29792861	29793053	494	-	.	ID="RND-3_FAMILY-672";Tend="1172";Tstart="920";shortTE="F";uid="e267e058-9675-48ce-afe3-4a519376dda8"
CM022878.1	RepeatMasker	Unknown	30696428	30696567	567	-	.	ID="RND-1_FAMILY-66";Tend="1121";Tstart="990";shortTE="F";uid="bcbc6ae7-4124-4318-aa1e-723c294b1221"
CM022878.1	RepeatMasker	SINE/tRNA-RTE	14211794	14212003	1367	-	.	ID="RND-1_FAMILY-48";Tend="1095";Tstart="885";shortTE="F";uid="7e6c8e4c-bd7d-4aed-9033-2e97caf3bfb9"
CM022878.1	RepeatMasker	SINE/tRNA-RTE	1275279	1275394	595	-	.	ID="RND-6_FAMILY-5487";Tend="1836";Tstart="1708";shortTE="F";uid="feab333c-74c1-45e6-a992-bbcc04339c87"
CM022878.1	RepeatMasker	DNA/hAT-Charlie	14449208	14449399	780	-	.	ID="RND-4_FAMILY-36";Tend="1496";Tstart="1311";shortTE="F";uid="6b53743f-05ba-4b16-8732-2bf648cb250c"
CM022878.1	RepeatMasker	RC/Helitron	31334769	31335312	1072	-	.	ID="RND-6_FAMILY-2083";Tend="1582";Tstart="975";shortTE="F";uid="9a04ce3a-3cfa-4ff9-a556-63e9e947d49e"
CM022878.1	RepeatMasker	RC/Helitron	22695352	22695669	525	-	.	ID="RND-1_FAMILY-31";Tend="1539";Tstart="1221";shortTE="F";uid="a3c4b333-9d73-4cac-b21e-733be05e04a9"
CM022878.1	RepeatMasker	DNA/hAT-Tip100	13567376	13568023	4995	-	.	ID="RND-1_FAMILY-688";Tend="1616";Tstart="959";shortTE="F";uid="638bc0bb-e494-42e9-a5ee-99a532126233"
CM022878.1	RepeatMasker	RC/Helitron	25259194	25259855	4712	-	.	ID="RND-5_FAMILY-470";Tend="1586";Tstart="936";shortTE="F";uid="718fd4af-fb5f-463f-ba1c-571b6eefab00"
CM022878.1	RepeatMasker	LINE/RTE-BovB	33804960	33805197	1471	-	.	ID="RND-1_FAMILY-75";Tend="1845";Tstart="1603";shortTE="F";uid="09f843c8-6282-4aa6-857d-abf5246327f3"
CM022878.1	RepeatMasker	Unknown	28243322	28243580	1939	-	.	ID="RND-6_FAMILY-7290";Tend="1420";Tstart="1152";shortTE="F";uid="c971f8cb-d446-4dd4-86e2-e3761169927c"
CM022878.1	RepeatMasker	LINE/R1-LOA	4534693	4534883	1605	-	.	ID="RND-4_FAMILY-377";Tend="551";Tstart="361";shortTE="F";uid="81c3029a-473a-4814-ad08-86a9c73e80ac"
CM022878.1	RepeatMasker	DNA/hAT-Tip100	21919556	21920609	7879	-	.	ID="rnd-4_family-2323";Tend="2050";Tstart="735";shortTE="F";uid="a0089c28-7425-43fc-9028-8432c5171c85"
CM022878.1	RepeatMasker	Unknown	32097784	32098049	1926	-	.	ID="RND-6_FAMILY-7290";Tend="1434";Tstart="1161";shortTE="F";uid="d0148c12-b8b9-43ee-b76a-738efa13cd71"
CM022878.1	RepeatMasker	Unknown	36395482	36395665	569	-	.	ID="RND-6_FAMILY-713";Tend="929";Tstart="738";shortTE="F";uid="ce2e322f-c3f5-4fd2-a5ed-f72ee306e2f0"
CM022878.1	RepeatMasker	DNA/TcMar-Tc1	22712111	22712662	1202	-	.	ID="RND-6_FAMILY-4109";TEgroup="ctg_5%7CRND-6_FAMILY-4109%7C18";Tend="1108";Tstart="748";shortTE="F";uid="6f3c46c5-481a-4124-b259-045b198994f4"
CM022878.1	RepeatMasker	SINE/tRNA-RTE	35406536	35406711	1187	-	.	ID="RND-1_FAMILY-48";Tend="1181";Tstart="988";shortTE="F";uid="16afe345-4203-499c-b38c-81fb6fd1562e"
CM022878.1	RepeatMasker	SINE/tRNA-RTE	2426341	2426647	2112	-	.	ID="RND-4_FAMILY-632";Tend="1115";Tstart="795";shortTE="F";uid="5fcc92ef-28e3-4bd3-bbff-8d261c8536ad"
CM022878.1	RepeatMasker	Unknown	14877966	14879199	7946	-	.	ID="RND-5_FAMILY-277";Tend="2027";Tstart="676";shortTE="F";uid="5a16bd68-a010-468e-8862-79c30ef60dc4"
CM022878.1	RepeatMasker	LINE/RTE-BovB	1636270	1636740	929	-	.	ID="RND-5_FAMILY-1885";TEgroup="ctg_5%7CRND-5_FAMILY-1885%7C1";Tend="1216";Tstart="909";shortTE="F";uid="ebbed30a-2f38-4aca-bd64-cd27a348cafe"
CM022878.1	RepeatMasker	Unknown	15238588	15239072	1685	-	.	ID="RND-5_FAMILY-1793";TEgroup="ctg_5%7CRND-5_FAMILY-1793%7C5";Tend="2014";Tstart="1088";shortTE="F";uid="7a47da6c-1513-4ae4-87b9-14cbf06ec4c2"
CM022878.1	RepeatMasker	Unknown	28723411	28723528	416	-	.	ID="RND-5_FAMILY-9339";Tend="2449";Tstart="2301";shortTE="F";uid="3aa0ab8f-4115-43d0-9fe2-d871be67fe02"
CM022878.1	RepeatMasker	Unknown	30289246	30289403	993	-	.	ID="RND-2_FAMILY-22";Tend="1134";Tstart="956";shortTE="F";uid="b12919ae-4a53-444e-ae1a-c30d75a493bf"
CM022878.1	RepeatMasker	Unknown	11466566	11466780	1317	-	.	ID="RND-6_FAMILY-713";Tend="914";Tstart="711";shortTE="F";uid="cc6c3ba0-527c-4f74-b8b4-5f78ef3665e6"
CM022878.1	RepeatMasker	Unknown	14003085	14003692	3483	-	.	ID="RND-1_FAMILY-191";Tend="2089";Tstart="1481";shortTE="F";uid="fd1909f8-aea9-4890-92ef-4dae4e6c79ec"
CM022878.1	RepeatMasker	Unknown	3832664	3832906	1339	-	.	ID="RND-1_FAMILY-422";Tend="1034";Tstart="809";shortTE="F";uid="c2a04466-1bfb-42b8-a54c-1f3ef523c736"
CM022878.1	RepeatMasker	Unknown	32125212	32125409	1333	-	.	ID="RND-6_FAMILY-222";Tend="1710";Tstart="1513";shortTE="F";uid="d9af9791-b98c-4dc0-a1d1-ec3836dd134b"
CM022878.1	RepeatMasker	DNA/hAT?	4098651	4099168	3762	-	.	ID="RND-1_FAMILY-642";Tend="1573";Tstart="1071";shortTE="F";uid="e0899ea8-5014-4779-bfab-20df7e3f810e"
CM022878.1	RepeatMasker	Unknown	17631412	17632609	6729	-	.	ID="RND-5_FAMILY-650";Tend="1733";Tstart="179";shortTE="F";uid="b167771e-b1e3-4522-84c3-69a95c0f14ce"
CM022878.1	RepeatMasker	RC/Helitron	18081999	18082198	1290	-	.	ID="RND-6_FAMILY-4124";Tend="1357";Tstart="1156";shortTE="F";uid="2f14d92f-50fb-4a92-a06d-e317c6b89a94"
CM022878.1	RepeatMasker	DNA/CMC-Chapaev-3	2481161	2481359	1411	-	.	ID="RND-1_FAMILY-68";Tend="1338";Tstart="1093";shortTE="F";uid="3a7055fe-fba5-40ef-b3d9-b089d380cf47"
CM022878.1	RepeatMasker	DNA	17563429	17563588	879	-	.	ID="RND-4_FAMILY-1031";Tend="2401";Tstart="2244";shortTE="F";uid="54ae70b7-e931-4092-8665-92d3f528defd"
CM022878.1	RepeatMasker	SINE/MIR	26291316	26291524	1047	-	.	ID="RND-1_FAMILY-44";Tend="1184";Tstart="974";shortTE="F";uid="77ab0caf-f561-4c03-ac0b-417d00615f13"
CM022878.1	RepeatMasker	RC/Helitron	35323683	35323795	481	-	.	ID="RND-1_FAMILY-314";Tend="364";Tstart="255";shortTE="F";uid="1b72f283-c3d2-4544-ba6c-b161399d3e18"
CM022878.1	RepeatMasker	LINE/Penelope	7285890	7286047	585	-	.	ID="RND-1_FAMILY-923";Tend="1438";Tstart="1284";shortTE="F";uid="7db87dba-86eb-4b4d-9ce7-0356b3adb46d"
CM022878.1	RepeatMasker	Unknown	4548860	4549148	1508	-	.	ID="RND-1_FAMILY-319";Tend="1107";Tstart="777";shortTE="F";uid="8dc68ae0-edb2-48ea-aa5a-9f57b8b4afc2"
CM022878.1	RepeatMasker	LINE/RTE-RTE	34929053	34929192	456	-	.	ID="RND-6_FAMILY-4128";TEgroup="ctg_5%7CRND-6_FAMILY-4128%7C3";Tend="1465";Tstart="1372";shortTE="T";uid="9d5c1fdd-17df-42dc-9359-a0629a6ffc1f"
CM022878.1	RepeatMasker	Unknown	4199173	4199751	4830	-	.	ID="RND-5_FAMILY-502";Tend="1527";Tstart="949";shortTE="F";uid="9067a177-091b-4484-a748-51188f443ac8"
CM022878.1	RepeatMasker	Unknown	23744985	23745420	441	-	.	ID="RND-5_FAMILY-909";TEgroup="ctg_5%7CRND-5_FAMILY-909%7C1";Tend="1169";Tstart="801";shortTE="T";uid="d8b996a3-bb6d-4d66-9d9e-2ad1d6c45a98"
CM022878.1	RepeatMasker	LINE/L2	33269388	33269518	629	-	.	ID="RND-6_FAMILY-3778";Tend="1799";Tstart="1658";shortTE="F";uid="9214b26e-e5f6-4f79-ac4f-82f90a71da27"
CM022878.1	RepeatMasker	Unknown	30200951	30201240	1660	-	.	ID="RND-3_FAMILY-254";Tend="1207";Tstart="913";shortTE="F";uid="981bcad8-128a-4b25-bd89-9a043eeec039"
CM022878.1	RepeatMasker	Unknown	19776131	19776818	2683	-	.	ID="RND-1_FAMILY-191";Tend="2094";Tstart="1408";shortTE="F";uid="f5afd398-1e4d-4ae9-8770-05a6fc601d9e"
CM022878.1	RepeatMasker	DNA/Academ-1	15494315	15494584	2205	-	.	ID="RND-1_FAMILY-1114";Tend="3576";Tstart="3310";shortTE="F";uid="eabd732e-01c5-40c4-98c4-6430bf3033ea"
CM022878.1	RepeatMasker	Unknown	8409508	8409993	2484	-	.	ID="RND-1_FAMILY-422";Tend="1332";Tstart="809";shortTE="F";uid="2b7d80cb-fc8f-464f-9c6c-0cb8ddf79ba4"
CM022878.1	RepeatMasker	SINE/5S	4758126	4758343	432	-	.	ID="RND-6_FAMILY-1850";Tend="1261";Tstart="985";shortTE="F";uid="6050a9ae-b21f-4bda-83c6-a0bca6f6a705"
CM022878.1	RepeatMasker	DNA/hAT-Blackjack	8553724	8553858	598	-	.	ID="RND-6_FAMILY-3050";Tend="903";Tstart="788";shortTE="F";uid="d142a422-b1ad-4cfb-8334-287f0a7e9606"
CM022878.1	RepeatMasker	Unknown	34294252	34294469	1226	-	.	ID="RND-6_FAMILY-2460";Tend="1070";Tstart="896";shortTE="F";uid="48469435-ccaa-4f7b-bb88-00568dc3404c"
CM022878.1	RepeatMasker	SINE/tRNA-RTE	24553993	24554193	1320	-	.	ID="RND-6_FAMILY-11569";Tend="1151";Tstart="946";shortTE="F";uid="78a82c6a-35ab-4a75-aced-1ecce5e392eb"
CM022878.1	RepeatMasker	Unknown	14396665	14396779	511	-	.	ID="RND-5_FAMILY-782";Tend="1872";Tstart="1756";shortTE="F";uid="6563d5dd-895e-45b2-86b4-7e7358f5716a"
CM022878.1	RepeatMasker	Unknown	35356190	35356436	1708	-	.	ID="RND-4_FAMILY-2111";Tend="1172";Tstart="923";shortTE="F";uid="e3c4cdbe-7dae-413e-94ce-c334f1363a2e"
CM022878.1	RepeatMasker	Unknown	15221184	15221694	1321	-	.	ID="RND-1_FAMILY-86";TEgroup="ctg_5%7CRND-1_FAMILY-86%7C2";Tend="1211";Tstart="867";shortTE="F";uid="930f84e3-dd62-47f5-98ab-701587c69fb6"
CM022878.1	RepeatMasker	DNA/MULE-MuDR	17502178	17502320	875	-	.	ID="RND-1_FAMILY-161";Tend="1103";Tstart="937";shortTE="F";uid="88839d0e-92d9-4fce-8a10-859767f35722"
CM022878.1	RepeatMasker	Unknown	16644256	16644613	2793	-	.	ID="RND-1_FAMILY-86";Tend="1201";Tstart="851";shortTE="F";uid="e3d4fedb-4901-411a-8045-018292990ec0"
CM022878.1	RepeatMasker	Unknown	30267339	30267504	800	-	.	ID="RND-6_FAMILY-8017";Tend="1430";Tstart="1267";shortTE="F";uid="583b2ef1-e862-444b-81f6-7d29f5616555"
CM022878.1	RepeatMasker	DNA/TcMar-Tc1	15079711	15080204	2423	-	.	ID="RND-1_FAMILY-698";Tend="1405";Tstart="848";shortTE="F";uid="d53a0696-fff3-447c-9c84-16e2740fd0a0"
CM022878.1	RepeatMasker	Unknown	23324121	23324294	657	-	.	ID="RND-6_FAMILY-9490";Tend="1024";Tstart="866";shortTE="F";uid="40d6e423-b670-4ea4-9f07-1f5b4c62f401"
CM022878.1	RepeatMasker	RC/Helitron	7936530	7936793	2023	-	.	ID="RND-6_FAMILY-671";Tend="1784";Tstart="1522";shortTE="F";uid="e87200b3-d876-40ee-b507-cdf61c112c2a"
CM022878.1	RepeatMasker	Unknown	29685133	29686526	10391	-	.	ID="RND-5_FAMILY-782";TEgroup="ctg_5%7CRND-5_FAMILY-782%7C2";Tend="1741";Tstart="391";shortTE="F";uid="a0246265-5b58-4180-9a63-fcde39e47611"
CM022878.1	RepeatMasker	Unknown	18627944	18628205	1581	-	.	ID="RND-1_FAMILY-191";Tend="2089";Tstart="1818";shortTE="F";uid="07b179b5-87ac-4307-ae86-b25de3623944"
CM022878.1	RepeatMasker	Unknown	13844600	13845242	4355	-	.	ID="RND-1_FAMILY-924";Tend="1558";Tstart="923";shortTE="F";uid="788cd5fa-03bb-4bec-833c-684e2388da07"
CM022878.1	RepeatMasker	Unknown	1591106	1591367	2186	-	.	ID="RND-6_FAMILY-7290";Tend="1150";Tstart="889";shortTE="F";uid="623eed7c-d682-488d-bd45-806fc933718f"
CM022878.1	RepeatMasker	DNA/TcMar-Tc1	17244185	17244598	3069	-	.	ID="RND-6_FAMILY-1003";Tend="1368";Tstart="942";shortTE="F";uid="551971a9-23e9-442e-8acd-833e587d1078"
CM022878.1	RepeatMasker	Satellite	17494879	17495067	1298	-	.	ID="RND-6_FAMILY-46";Tend="1421";Tstart="1232";shortTE="F";uid="a90a6343-693d-465b-b5d9-3850b79ff07c"
CM022878.1	RepeatMasker	Unknown	25285699	25286709	3804	-	.	ID="RND-1_FAMILY-191";TEgroup="ctg_5%7CRND-1_FAMILY-191%7C34";Tend="2090";Tstart="1531";shortTE="F";uid="16be05a3-0a57-4357-9872-903d714a7759"
CM022878.1	RepeatMasker	SINE/tRNA-RTE	36382937	36383239	2056	-	.	ID="RND-4_FAMILY-384";Tend="1173";Tstart="866";shortTE="F";uid="2f1a1508-59a1-4343-81a1-6b573f7338e5"
CM022878.1	RepeatMasker	Satellite	5499028	5499280	1857	-	.	ID="RND-6_FAMILY-46";Tend="1198";Tstart="920";shortTE="F";uid="0d0db43c-7ff1-4b40-9a72-9bf19ff97a02"
CM022878.1	RepeatMasker	LINE/RTE-BovB	9264916	9265058	994	-	.	ID="RND-6_FAMILY-380";Tend="1103";Tstart="954";shortTE="F";uid="df2f0653-cb72-46ce-871a-0d68d54b209a"
CM022878.1	RepeatMasker	Unknown	36313919	36314282	2372	-	.	ID="RND-3_FAMILY-316";Tend="1221";Tstart="842";shortTE="F";uid="08f33064-4b66-444d-a2a2-e92fdb6503cc"
CM022878.1	RepeatMasker	LINE/I	31282869	31283041	761	-	.	ID="RND-5_FAMILY-2";Tend="1139";Tstart="960";shortTE="F";uid="31c5ec57-519f-46a8-8c7b-8319959dce7e"
CM022878.1	RepeatMasker	Unknown	25364640	25364793	516	-	.	ID="RND-6_FAMILY-6755";Tend="1226";Tstart="1091";shortTE="F";uid="376bdbb8-cf49-4c5d-9015-174d4a630d7c"
CM022878.1	RepeatMasker	Unknown	34731359	34731463	556	-	.	ID="RND-1_FAMILY-137";Tend="1151";Tstart="1015";shortTE="F";uid="dbd64b40-ea1f-475c-a731-fa99b4945a18"
CM022878.1	RepeatMasker	DNA/hAT-Tip100	8215711	8216412	5218	-	.	ID="RND-6_FAMILY-557";Tend="1362";Tstart="584";shortTE="F";uid="10ed08c7-8703-432d-b77d-eb9cd8696481"
CM022878.1	RepeatMasker	Satellite	32400353	32400579	1173	-	.	ID="RND-6_FAMILY-46";Tend="1478";Tstart="1228";shortTE="F";uid="28bd1379-9449-4cfe-a7b5-a1ea5721276a"
CM022878.1	RepeatMasker	DNA/hAT-Tip100	4165423	4165803	2888	-	.	ID="RND-6_FAMILY-6216";Tend="1362";Tstart="985";shortTE="F";uid="53ece435-2841-45ee-9940-5a6224cd9ce9"
CM022878.1	RepeatMasker	LINE/I	23891499	23891943	3043	-	.	ID="RND-6_FAMILY-10001";Tend="1157";Tstart="713";shortTE="F";uid="410df94d-f1aa-4a51-8a2c-9dc6dfd5de4d"
CM022878.1	RepeatMasker	LINE/Penelope	33225116	33225245	935	-	.	ID="RND-1_FAMILY-923";Tend="1454";Tstart="1324";shortTE="F";uid="4382e9c3-93ec-4ee0-8672-e77c81c66459"
CM022878.1	RepeatMasker	LINE/L2	30513830	30514129	1194	-	.	ID="RND-1_FAMILY-484";Tend="2039";Tstart="1707";shortTE="F";uid="d56d0d1f-37b4-4eec-b798-0fb542b69c8b"
CM022878.1	RepeatMasker	Unknown	3990279	3990471	714	-	.	ID="RND-6_FAMILY-7290";Tend="1396";Tstart="1203";shortTE="F";uid="88248f8d-e4ec-4c16-b993-d2e72b108c89"
CM022878.1	RepeatMasker	Unknown	182766	182872	818	-	.	ID="RND-6_FAMILY-399";Tend="403";Tstart="297";shortTE="F";uid="04944ba9-d198-4f59-b634-06a1f58d0048"
CM022878.1	RepeatMasker	Unknown	17058833	17059214	1668	-	.	ID="RND-5_FAMILY-3189";Tend="3095";Tstart="2690";shortTE="F";uid="ba52bb37-da90-40ad-ab69-72967bcc6ccd"
CM022878.1	RepeatMasker	Satellite	305416	305533	887	-	.	ID="RND-3_FAMILY-672";Tend="1168";Tstart="1051";shortTE="F";uid="a4ecd3c5-8373-428a-a8cd-94893af6e01d"
CM022878.1	RepeatMasker	DNA/TcMar-Tc1	23670682	23670793	434	-	.	ID="RND-1_FAMILY-360";Tend="1613";Tstart="1503";shortTE="F";uid="6f65ca12-0478-477f-aae5-a10a76ff80bf"
CM022878.1	RepeatMasker	Unknown	5484609	5484711	709	-	.	ID="RND-5_FAMILY-1421";Tend="1622";Tstart="1516";shortTE="F";uid="b794b919-16a7-4a33-b4e2-9123fef9cf31"
CM022878.1	RepeatMasker	Unknown	6451199	6451668	2848	-	.	ID="RND-1_FAMILY-754";Tend="1399";Tstart="912";shortTE="F";uid="06e0c196-0bfc-41ff-aaad-65ad2fd383ab"
CM022878.1	RepeatMasker	Unknown	528831	528941	546	-	.	ID="RND-2_FAMILY-87";TEgroup="ctg_5%7CRND-2_FAMILY-87%7C1";Tend="1316";Tstart="945";shortTE="T";uid="c8fdcca3-dab3-47e1-8e4d-12556c0a51e5"
CM022878.1	RepeatMasker	DNA/TcMar-Mariner	4240098	4240273	633	-	.	ID="MARINER-14_RPR";Tend="376";Tstart="168";shortTE="F";uid="080d3b41-e5b5-4cec-a587-751621081b30"
CM022878.1	RepeatMasker	Unknown	32087949	32088135	422	-	.	ID="RND-4_FAMILY-30";Tend="1184";Tstart="906";shortTE="F";uid="ce903659-a44b-410e-8b48-8a033cc62b11"
CM022878.1	RepeatMasker	Satellite	38568	39196	530	-	.	ID="RND-6_FAMILY-46";TEgroup="ctg_5%7CRND-6_FAMILY-46%7C1";Tend="1310";Tstart="1";shortTE="F";uid="0196567c-23f0-4206-92f5-1af03bc0eb96"
CM022878.1	RepeatMasker	Unknown	21945697	21945966	1213	-	.	ID="RND-6_FAMILY-3995";Tend="1386";Tstart="1107";shortTE="F";uid="cd2fe36c-d2ca-4a7a-a06d-9179945cf03f"
CM022878.1	RepeatMasker	RC/Helitron	3793179	3793307	562	-	.	ID="RND-6_FAMILY-6367";Tend="990";Tstart="852";shortTE="F";uid="a3366dae-11b2-49c3-96cd-3b5c4357f5e6"
CM022878.1	RepeatMasker	LTR/Gypsy	23863265	23863407	445	-	.	ID="RND-6_FAMILY-8386";TEgroup="ctg_5%7CRND-6_FAMILY-8386%7C1";Tend="1247";Tstart="1094";shortTE="T";uid="1af2aa61-a848-4390-8acb-c15ca423e3f2"
CM022878.1	RepeatMasker	Unknown	22589324	22589713	1504	-	.	ID="RND-6_FAMILY-154";Tend="1729";Tstart="1333";shortTE="F";uid="655771d6-b1fc-4fb3-8df9-8830f52f4f05"
CM022878.1	RepeatMasker	SINE/tRNA-RTE	16471707	16471934	915	-	.	ID="RND-4_FAMILY-384";Tend="1216";Tstart="977";shortTE="F";uid="156f5c1a-7873-4a29-95f7-05d849a84d8b"
CM022878.1	RepeatMasker	Unknown	1405554	1405676	809	-	.	ID="RND-1_FAMILY-281";Tend="1069";Tstart="942";shortTE="F";uid="b7288c0e-6083-4f0c-9109-128ea6531640"
CM022878.1	RepeatMasker	Unknown	15713439	15713691	1350	-	.	ID="RND-6_FAMILY-2460";Tend="1077";Tstart="809";shortTE="F";uid="692c4f9f-2fc9-4419-b9cb-b3bc4b237c88"
CM022878.1	RepeatMasker	Unknown	27300858	27300994	756	-	.	ID="RND-5_FAMILY-1501";Tend="1215";Tstart="1083";shortTE="F";uid="7151b130-4a89-4f65-a034-c2bca216c26e"
CM022878.1	RepeatMasker	RC/Helitron	11780238	11780624	2155	-	.	ID="RND-4_FAMILY-2756";Tend="1366";Tstart="946";shortTE="F";uid="a51a03a3-db79-48f9-8dd3-0c9f8acbf870"
CM022878.1	RepeatMasker	LINE/I	13325704	13325844	518	-	.	ID="RND-5_FAMILY-586";Tend="1315";Tstart="1176";shortTE="F";uid="f747ae23-8a5d-4887-978a-77974813531a"
CM022878.1	RepeatMasker	Unknown	32399067	32399259	1496	-	.	ID="RND-1_FAMILY-990";Tend="741";Tstart="545";shortTE="F";uid="665546f9-39ad-4b01-8b19-ee3acc4fcfa8"
CM022878.1	RepeatMasker	Unknown	1521539	1521645	468	-	.	ID="RND-4_FAMILY-560";Tend="1875";Tstart="1782";shortTE="F";uid="15c7e7a7-2b20-4360-90c3-a201a3c219a7"
CM022878.1	RepeatMasker	Satellite	5882492	5882651	522	-	.	ID="RND-3_FAMILY-672";Tend="1117";Tstart="932";shortTE="F";uid="d31522c3-8406-41c0-904a-75134342cc51"
CM022878.1	RepeatMasker	Unknown	3185108	3185354	564	-	.	ID="RND-6_FAMILY-2918";Tend="358";Tstart="111";shortTE="F";uid="3c268b98-a933-437f-9c73-1263e4ca752f"
CM022878.1	RepeatMasker	RC/Helitron	476132	476573	3442	-	.	ID="RND-6_FAMILY-12178";Tend="1439";Tstart="949";shortTE="F";uid="43f43d8a-a061-4ccf-bd28-8900260ecde0"
CM022878.1	RepeatMasker	Unknown	24390936	24391089	753	-	.	ID="RND-1_FAMILY-627";Tend="1217";Tstart="1062";shortTE="F";uid="87fccdf8-5b26-41dd-bcb0-f8fedb1df719"
CM022878.1	RepeatMasker	LINE/CR1	11740727	11740993	1090	-	.	ID="RND-6_FAMILY-6319";Tend="1324";Tstart="1045";shortTE="F";uid="7f82553c-8097-41de-b342-a31cb78421bc"
CM022878.1	RepeatMasker	DNA/hAT-Tip100	8424212	8424346	401	-	.	ID="RND-5_FAMILY-97";Tend="1680";Tstart="1554";shortTE="F";uid="10430a76-a660-444d-83bc-d916e64034ea"
CM022878.1	RepeatMasker	DNA/CMC-Chapaev-3	4887052	4887155	526	-	.	ID="RND-1_FAMILY-68";Tend="1438";Tstart="1335";shortTE="F";uid="e216bb19-5c22-4aee-a867-32312c903961"
CM022878.1	RepeatMasker	SINE/tRNA-RTE	1114394	1114714	2757	-	.	ID="RND-4_FAMILY-384";Tend="1181";Tstart="861";shortTE="F";uid="41ed2eb5-855f-416b-939e-d97571c178fe"
CM022878.1	RepeatMasker	DNA/hAT-hATx	23405406	23406159	4682	-	.	ID="RND-1_FAMILY-405";Tend="1760";Tstart="955";shortTE="F";uid="c2e772d1-38bd-4e3f-bf7e-deeac03d91b2"
CM022878.1	RepeatMasker	Unknown	514791	514926	963	-	.	ID="RND-1_FAMILY-678";Tend="1199";Tstart="1066";shortTE="F";uid="7c892250-4946-42bd-bc94-b77321b92276"
CM022878.1	RepeatMasker	Unknown	18099270	18099401	726	-	.	ID="RND-5_FAMILY-533";Tend="3144";Tstart="3006";shortTE="F";uid="6888e158-1fd9-465f-b143-ee9005a04126"
CM022878.1	RepeatMasker	RC/Helitron	6579175	6579651	2282	-	.	ID="RND-6_FAMILY-4124";Tend="1719";Tstart="1225";shortTE="F";uid="db75bceb-254d-4d7c-81f5-c3ba263ca5ce"
CM022878.1	RepeatMasker	DNA/hAT-Tip100	6305949	6306416	3372	-	.	ID="RND-1_FAMILY-209";Tend="1367";Tstart="877";shortTE="F";uid="463cb6a1-8292-45ca-a9ab-d4b7c2445342"
CM022878.1	RepeatMasker	LINE/R1-LOA	23969491	23969797	2026	-	.	ID="RND-4_FAMILY-377";Tend="601";Tstart="286";shortTE="F";uid="2641034e-bafb-40ff-a36b-fdc792fa703a"
CM022878.1	RepeatMasker	Unknown	16074149	16074349	1202	-	.	ID="RND-1_FAMILY-203";Tend="938";Tstart="741";shortTE="F";uid="4a3e4b3d-779f-4da7-8741-6033c857d0ef"
CM022878.1	RepeatMasker	Unknown	21557387	21557518	627	-	.	ID="RND-3_FAMILY-183";Tend="1453";Tstart="1329";shortTE="F";uid="60bd8f87-789d-45a1-9822-fafda8193d84"
CM022878.1	RepeatMasker	Unknown	24718653	24718896	801	-	.	ID="RND-4_FAMILY-737";Tend="1054";Tstart="839";shortTE="F";uid="af280e08-d8c5-4811-b683-91248a92a2d9"
CM022878.1	RepeatMasker	Unknown	12559579	12560057	2890	-	.	ID="RND-4_FAMILY-56";Tend="1439";Tstart="943";shortTE="F";uid="98b666af-a289-4f8a-b466-497963de16f6"
CM022878.1	RepeatMasker	LINE/RTE-BovB	12564745	12564971	1496	-	.	ID="RND-1_FAMILY-75";Tend="1833";Tstart="1604";shortTE="F";uid="9fb9c0a0-6ae2-4590-aa92-63d6cd31ea44"
CM022878.1	RepeatMasker	DNA/Academ-1	24201037	24201298	596	-	.	ID="RND-6_FAMILY-2188";Tend="1054";Tstart="739";shortTE="F";uid="65adc182-994c-43e8-9819-e6b820a9bdad"
CM022878.1	RepeatMasker	DNA/Sola-1	4064305	4064429	862	-	.	ID="RND-6_FAMILY-924";Tend="1493";Tstart="1365";shortTE="F";uid="d71428ce-4ce5-4bf8-b83e-1f104e95b177"
CM022878.1	RepeatMasker	Unknown	17972558	17972721	1076	-	.	ID="RND-1_FAMILY-336";Tend="1136";Tstart="976";shortTE="F";uid="b13d187b-cb6b-48ce-8699-52a6eedc5e15"
CM022878.1	RepeatMasker	LINE/RTE-BovB	1813294	1813553	1033	-	.	ID="RND-5_FAMILY-1885";Tend="1217";Tstart="971";shortTE="F";uid="7055218b-522b-4f42-a57a-4ac5c2f1570c"
CM022878.1	RepeatMasker	Satellite	5094976	5095183	1761	-	.	ID="RND-6_FAMILY-46";Tend="1127";Tstart="921";shortTE="F";uid="2ca429b0-fcdb-47c7-97da-f5319742ccd8"
CM022878.1	RepeatMasker	RC/Helitron	26862387	26862504	1021	-	.	ID="RND-1_FAMILY-197";Tend="2069";Tstart="1952";shortTE="F";uid="bc133c14-b663-4388-a87a-1afb2645d16a"
CM022878.1	RepeatMasker	LINE/RTE-BovB	36088457	36088791	1913	-	.	ID="RND-6_FAMILY-380";Tend="1217";Tstart="882";shortTE="F";uid="01716028-449e-444a-a8d4-82f46f22d23b"
CM022878.1	RepeatMasker	SINE/tRNA-RTE	27125588	27125907	2274	-	.	ID="RND-1_FAMILY-29";Tend="1125";Tstart="807";shortTE="F";uid="642a3cca-2722-42ab-a9b4-759bfaaa1c16"
CM022878.1	RepeatMasker	LINE/I-Jockey	21028756	21028980	608	-	.	ID="RND-1_FAMILY-831";Tend="1614";Tstart="299";shortTE="F";uid="90670456-e2af-4b2e-a765-854a55df0ed4"
CM022878.1	RepeatMasker	LINE/RTE-RTE	22759369	22760242	727	-	.	ID="RTE-4_BM";Tend="2640";Tstart="1766";shortTE="F";uid="e9530ed3-a210-4c95-8854-d18fe539fd16"
CM022878.1	RepeatMasker	Unknown	20656830	20657308	1434	-	.	ID="RND-1_FAMILY-203";Tend="1739";Tstart="1208";shortTE="F";uid="332fe838-ab83-4079-a91b-fe92a8928e77"
CM022878.1	RepeatMasker	Unknown	10658158	10658313	493	-	.	ID="RND-1_FAMILY-266";Tend="1406";Tstart="1246";shortTE="F";uid="13431711-e236-4794-9a23-7f5b8e21b301"
CM022878.1	RepeatMasker	Unknown	885034	885588	1786	-	.	ID="RND-3_FAMILY-332";Tend="1230";Tstart="384";shortTE="F";uid="b1474d4d-2907-46eb-a267-7ede2f37cba1"
CM022878.1	RepeatMasker	Unknown	3878863	3878994	639	-	.	ID="RND-2_FAMILY-22";Tend="1144";Tstart="1016";shortTE="F";uid="e2856f83-3321-47d8-b9d5-19de9d4e3a44"
CM022878.1	RepeatMasker	SINE/5S	12671595	12671859	2357	-	.	ID="RND-6_FAMILY-1021";Tend="1209";Tstart="945";shortTE="F";uid="53894e5e-a427-43cf-a326-9c452f332655"
CM022878.1	RepeatMasker	SINE/5S	3057245	3057363	501	-	.	ID="RND-4_FAMILY-2290";Tend="1085";Tstart="958";shortTE="F";uid="c7af3e5e-cbb5-4cd0-9e1f-0665267739ba"
CM022878.1	RepeatMasker	SINE/tRNA-RTE	18959053	18959188	517	-	.	ID="RND-4_FAMILY-384";Tend="1172";Tstart="1036";shortTE="F";uid="efad2b5d-91f1-4fb1-bd94-ea794c50304a"
CM022878.1	RepeatMasker	LINE/RTE-BovB	1013725	1013862	456	-	.	ID="RND-4_FAMILY-543";Tend="875";Tstart="737";shortTE="F";uid="576f6563-95f0-4d49-a2dc-f0069bb95829"
CM022878.1	RepeatMasker	Unknown	11208301	11209238	2061	-	.	ID="RND-4_FAMILY-560";TEgroup="ctg_5%7CRND-4_FAMILY-560%7C12";Tend="1887";Tstart="1023";shortTE="F";uid="a98e171d-cc76-43e9-afe1-ab7408e02e90"
CM022878.1	RepeatMasker	RC/Helitron	5592335	5592473	737	-	.	ID="RND-5_FAMILY-848";Tend="1613";Tstart="1466";shortTE="F";uid="fd930178-3540-47c9-9d2d-235012a556c7"
CM022878.1	RepeatMasker	DNA/hAT-Blackjack	19659185	19659384	524	-	.	ID="RND-4_FAMILY-1024";Tend="468";Tstart="287";shortTE="F";uid="0a21469b-3c25-49b1-ac0e-53d48c64dd8e"
CM022878.1	RepeatMasker	DNA/TcMar-Tc1	3107702	3108964	10338	-	.	ID="RND-6_FAMILY-8143";Tend="2068";Tstart="800";shortTE="F";uid="150366d4-a852-45bb-8f5b-542b036f657a"
CM022878.1	RepeatMasker	Unknown	28035861	28036694	4348	-	.	ID="RND-1_FAMILY-191";Tend="2087";Tstart="1179";shortTE="F";uid="17574a05-4ed8-48c6-93fa-354a637931e4"
CM022878.1	RepeatMasker	Satellite	13184417	13184618	1042	-	.	ID="RND-3_FAMILY-672";Tend="1161";Tstart="947";shortTE="F";uid="6024f4ea-0bfc-49a9-ad1e-69af63003c34"
CM022878.1	RepeatMasker	LTR/ERV1	10793645	10793878	1452	-	.	ID="RND-1_FAMILY-268";Tend="1090";Tstart="882";shortTE="F";uid="a915db7c-7220-4868-ad42-6a7eaa1ab11a"
CM022878.1	RepeatMasker	SINE/5S	10764147	10764443	2396	-	.	ID="RND-3_FAMILY-220";Tend="1233";Tstart="935";shortTE="F";uid="12937228-ae87-4bfc-aedb-1f50a1293c7d"
CM022878.1	RepeatMasker	Unknown	13299569	13299921	2603	-	.	ID="RND-6_FAMILY-5006";Tend="1447";Tstart="1094";shortTE="F";uid="568e9db4-f5fa-4415-8383-9ea52dd258f9"
CM022878.1	RepeatMasker	Unknown	17482878	17483125	615	-	.	ID="RND-5_FAMILY-2732";Tend="1493";Tstart="1259";shortTE="F";uid="d07d7846-c8b1-48eb-9132-f72c6d1a4475"
CM022878.1	RepeatMasker	Unknown	22738711	22738871	907	-	.	ID="RND-1_FAMILY-137";Tend="1211";Tstart="1002";shortTE="F";uid="57311a8c-27c7-48bf-af74-a712ee0ce017"
CM022878.1	RepeatMasker	Unknown	5027719	5027995	1423	-	.	ID="RND-6_FAMILY-10";TEgroup="ctg_5%7CRND-6_FAMILY-10%7C1";Tend="1381";Tstart="885";shortTE="F";uid="bc9c1052-c057-4e99-baaa-e780e28e861d"
CM022878.1	RepeatMasker	SINE/tRNA-RTE	32708449	32708638	747	-	.	ID="RND-6_FAMILY-1330";Tend="1120";Tstart="927";shortTE="F";uid="cbeb9f79-f637-42c2-9806-986bcd43ffbf"
CM022878.1	RepeatMasker	RC/Helitron	20908371	20908506	728	-	.	ID="RND-1_FAMILY-6";Tend="1042";Tstart="887";shortTE="F";uid="6fdcfcc7-3663-4bc6-a635-b2862fc81c49"
CM022878.1	RepeatMasker	RC/Helitron	31043847	31043970	572	-	.	ID="RND-1_FAMILY-197";Tend="1986";Tstart="1865";shortTE="F";uid="1c023de1-7096-46be-a46f-cc23c5f1e6b6"
CM022878.1	RepeatMasker	RC/Helitron	35141080	35141377	1914	-	.	ID="RND-5_FAMILY-1099";Tend="2100";Tstart="1770";shortTE="F";uid="0851985b-1786-4179-85c8-9caeca191533"
CM022878.1	RepeatMasker	Unknown	31307787	31307922	454	-	.	ID="RND-6_FAMILY-3679";Tend="1707";Tstart="1573";shortTE="F";uid="749b016f-8efd-4fba-9d2a-4cf29b6406f1"
CM022878.1	RepeatMasker	RC/Helitron	18364146	18364919	4667	-	.	ID="RND-1_FAMILY-170";Tend="864";Tstart="175";shortTE="F";uid="14e81d98-2b96-4108-9e52-de22a1f4878b"
CM022878.1	RepeatMasker	LINE/RTE-BovB	14458630	14458886	1170	-	.	ID="RND-5_FAMILY-1885";Tend="1214";Tstart="908";shortTE="F";uid="df7d5968-6905-4058-be1f-ff657f026de7"
CM022878.1	RepeatMasker	Unknown	26362680	26362849	964	-	.	ID="RND-4_FAMILY-209";Tend="1519";Tstart="1351";shortTE="F";uid="9ff04732-0505-464b-9ccf-f3469fccb745"
CM022878.1	RepeatMasker	DNA	10604055	10604682	4482	-	.	ID="RND-1_FAMILY-722";Tend="1635";Tstart="968";shortTE="F";uid="328dfa0d-1205-47f1-ac4f-fb1a66a48fd4"
CM022878.1	RepeatMasker	DNA/hAT-Tip100	10843112	10843611	2034	-	.	ID="RND-5_FAMILY-1529";Tend="1377";Tstart="901";shortTE="F";uid="0299a36c-4d4c-490a-ab7e-eecef03c3954"
CM022878.1	RepeatMasker	DNA/hAT-Tag1	2989992	2990151	1123	-	.	ID="RND-1_FAMILY-755";Tend="1133";Tstart="956";shortTE="F";uid="a7452550-218b-4d63-93d8-fd67feaeea4b"
CM022878.1	RepeatMasker	RC/Helitron	33876966	33877638	4276	-	.	ID="RND-6_FAMILY-8344";Tend="1240";Tstart="560";shortTE="F";uid="868eb71a-21d9-4ba3-9938-2ece64d80c64"
CM022878.1	RepeatMasker	Unknown	13182113	13182743	4554	-	.	ID="RND-1_FAMILY-210";Tend="1602";Tstart="933";shortTE="F";uid="eb61f17a-245a-409a-855a-e5e61c4feac6"
CM022878.1	RepeatMasker	Unknown	20535876	20536745	6000	-	.	ID="RND-4_FAMILY-737";Tend="1667";Tstart="767";shortTE="F";uid="e8042e87-aa34-4d6d-b0d1-c3542c7ec4b7"
CM022878.1	RepeatMasker	Satellite	2193994	2194204	1636	-	.	ID="RND-6_FAMILY-46";Tend="1205";Tstart="995";shortTE="F";uid="b48f0b4f-9e9a-4e11-bd7d-288f7006c19d"
CM022878.1	RepeatMasker	DNA/hAT-Charlie	2607255	2607697	2921	-	.	ID="RND-2_FAMILY-110";Tend="1329";Tstart="926";shortTE="F";uid="05e20cb9-6917-4327-9b09-3bd2eb919012"
CM022878.1	RepeatMasker	DNA/Academ-1	16590722	16590989	922	-	.	ID="RND-6_FAMILY-7541";Tend="1093";Tstart="810";shortTE="F";uid="fa83acd8-bcc2-4bac-a781-9cc3afbb7af1"
CM022878.1	RepeatMasker	RC/Helitron	29835279	29835482	807	-	.	ID="RND-1_FAMILY-50";Tend="1142";Tstart="906";shortTE="F";uid="af44d6b6-fcbe-493b-8fb2-362024d424bc"
CM022878.1	RepeatMasker	LINE/CRE	4697345	4697693	596	-	.	ID="RND-5_FAMILY-973";Tend="1376";Tstart="1020";shortTE="F";uid="883f1434-1218-4ec7-a7e5-99cee576086d"
CM022878.1	RepeatMasker	Unknown	26243969	26244465	1020	-	.	ID="RND-5_FAMILY-502";TEgroup="ctg_5%7CRND-5_FAMILY-502%7C8";Tend="1514";Tstart="950";shortTE="F";uid="938022da-e69a-43a7-a2c7-50e81dacd559"
CM022878.1	RepeatMasker	Unknown	11902802	11902948	1110	-	.	ID="RND-1_FAMILY-90";Tend="860";Tstart="717";shortTE="F";uid="ec289626-3224-4ce5-b668-11f13fc61604"
CM022878.1	RepeatMasker	Unknown	35391615	35391723	899	-	.	ID="RND-1_FAMILY-337";Tend="1133";Tstart="1025";shortTE="F";uid="8cd6b148-246a-45f9-89c9-ff41b7590172"
CM022878.1	RepeatMasker	LINE/RTE-BovB	5668019	5668320	1455	-	.	ID="RND-5_FAMILY-1885";Tend="1216";Tstart="910";shortTE="F";uid="8cf18c0c-6974-4b3c-bf74-6af2b6234f33"
CM022878.1	RepeatMasker	Unknown	6346486	6346688	1526	-	.	ID="RND-1_FAMILY-188";Tend="1004";Tstart="798";shortTE="F";uid="9ed17512-e62f-4078-9e33-8042ee16451c"
CM022878.1	RepeatMasker	Unknown	28084734	28084862	902	-	.	ID="RND-5_FAMILY-2791";Tend="1000";Tstart="872";shortTE="F";uid="70bfba86-1b65-4b03-ba1d-bb734817acc3"
CM022878.1	RepeatMasker	RC/Helitron	15919803	15920289	2290	-	.	ID="RND-6_FAMILY-6367";Tend="1296";Tstart="859";shortTE="F";uid="fe95748e-8a84-4357-8e26-d9a71a07b2b2"
CM022878.1	RepeatMasker	LINE/I	28595320	28595635	1975	-	.	ID="RND-1_FAMILY-639";Tend="1380";Tstart="1076";shortTE="F";uid="36d71da7-41ec-46e8-9d45-e5fa3b753f81"
CM022878.1	RepeatMasker	DNA/TcMar-Tc1	1028647	1028759	890	-	.	ID="RND-1_FAMILY-961";Tend="986";Tstart="875";shortTE="F";uid="7aa66788-2b7f-4097-898a-39a06e1dbb23"
CM022878.1	RepeatMasker	Unknown	23671651	23672745	820	-	.	ID="RND-6_FAMILY-503";TEgroup="ctg_5%7CRND-6_FAMILY-503%7C7";Tend="1785";Tstart="532";shortTE="F";uid="7665dad7-47fa-40a1-aa59-e5cbebe7a854"
CM022878.1	RepeatMasker	Unknown	26875438	26875555	921	-	.	ID="RND-6_FAMILY-7290";Tend="1156";Tstart="1039";shortTE="F";uid="93701cf7-8931-4c15-9bc7-fe61fcac8e1a"
CM022878.1	RepeatMasker	Unknown	27428391	27428623	795	-	.	ID="RND-5_FAMILY-2476";Tend="2174";Tstart="1904";shortTE="F";uid="50ede744-2966-47c7-aabe-4b3442b46d0f"
CM022878.1	RepeatMasker	DNA/hAT-Tip100	4883572	4883842	1911	-	.	ID="RND-1_FAMILY-785";Tend="1493";Tstart="1217";shortTE="F";uid="1531a38e-1c6a-45cf-8aaa-80016c242e8f"
CM022878.1	RepeatMasker	DNA/TcMar-Tc1	6537274	6537505	1682	-	.	ID="RND-1_FAMILY-114";Tend="2455";Tstart="2200";shortTE="F";uid="8de34f25-47cb-4254-8863-86c8a94e7101"
CM022878.1	RepeatMasker	Unknown	934121	934781	5093	-	.	ID="RND-4_FAMILY-203";Tend="1581";Tstart="916";shortTE="F";uid="561b328c-9aeb-43d1-b749-54dec4845f1e"
CM022878.1	RepeatMasker	Unknown	34067502	34067620	941	-	.	ID="RND-1_FAMILY-149";Tend="1139";Tstart="1021";shortTE="F";uid="5f8b1acd-84de-4a77-b5a3-c38cb5ef71cf"
CM022878.1	RepeatMasker	Unknown	33246493	33246942	3089	-	.	ID="RND-6_FAMILY-6836";Tend="1795";Tstart="900";shortTE="F";uid="d82ba852-42ee-4cbd-a611-7728bcb61707"
CM022878.1	RepeatMasker	DNA/TcMar-Tc1	24741779	24742055	837	-	.	ID="RND-6_FAMILY-2917";Tend="762";Tstart="502";shortTE="F";uid="01a7e478-2a62-4bb7-9c40-c19b89d2a350"
CM022878.1	RepeatMasker	Unknown	23426059	23426254	813	-	.	ID="RND-6_FAMILY-6755";Tend="1261";Tstart="1080";shortTE="F";uid="987c6eec-5275-496c-ad61-f424a8405f32"
CM022878.1	RepeatMasker	Unknown	22607796	22607917	481	-	.	ID="RND-1_FAMILY-99";Tend="1013";Tstart="877";shortTE="F";uid="fa2372c8-da08-44ec-82cc-f39117f45e09"
CM022878.1	RepeatMasker	RC/Helitron	6743247	6743693	1352	-	.	ID="RND-1_FAMILY-95";Tend="1368";Tstart="934";shortTE="F";uid="c0ae59d6-1d11-4811-927b-96ee4b4247dd"
CM022878.1	RepeatMasker	Unknown	31260217	31260337	864	-	.	ID="RND-1_FAMILY-206";Tend="182";Tstart="60";shortTE="F";uid="bb07b27c-b0ff-4453-a25e-0bdc10fe989e"
CM022878.1	RepeatMasker	Unknown	3169534	3169637	813	-	.	ID="RND-1_FAMILY-67";Tend="1424";Tstart="1319";shortTE="F";uid="de7156e8-fdd1-4d2e-b40c-5534cfb435e7"
CM022878.1	RepeatMasker	Unknown	27718248	27718486	2005	-	.	ID="RND-6_FAMILY-8794";Tend="1115";Tstart="878";shortTE="F";uid="e8867647-1021-4ed7-b178-1b52098567d2"
CM022878.1	RepeatMasker	Unknown	11038801	11039555	1915	-	.	ID="RND-4_FAMILY-1442";TEgroup="ctg_5%7CRND-4_FAMILY-1442%7C3";Tend="1525";Tstart="879";shortTE="F";uid="2e053e64-5763-4394-8fd3-2389e47815da"
CM022878.1	RepeatMasker	LINE/RTE-BovB	17543001	17543136	682	-	.	ID="RND-6_FAMILY-380";Tend="1087";Tstart="951";shortTE="F";uid="e9e780a9-ccf7-4eb5-909d-cf95ac0f073d"
CM022878.1	RepeatMasker	RC/Helitron	5103722	5103859	574	-	.	ID="RND-4_FAMILY-269";Tend="1791";Tstart="1666";shortTE="F";uid="11dcee81-e9c8-4f4b-88d4-897623d2343f"
CM022878.1	RepeatMasker	Unknown	18609344	18609799	1577	-	.	ID="RND-4_FAMILY-560";Tend="1436";Tstart="851";shortTE="F";uid="02bb6c52-e52e-4b18-8781-71d54e187c8f"
CM022878.1	RepeatMasker	RC/Helitron	29873174	29873290	882	-	.	ID="RND-6_FAMILY-317";Tend="1155";Tstart="1037";shortTE="F";uid="af4dea73-3a15-46bd-85e6-d713a88be247"
CM022878.1	RepeatMasker	SINE/tRNA-RTE	5151765	5151913	746	-	.	ID="RND-6_FAMILY-11569";Tend="1179";Tstart="1029";shortTE="F";uid="a48d41a2-3a2a-4ac1-9e2e-366a591341f0"
CM022878.1	RepeatMasker	DNA/hAT-Blackjack	2058847	2058947	447	-	.	ID="RND-6_FAMILY-203";Tend="207";Tstart="107";shortTE="F";uid="b4142a7d-97b2-4a00-99fd-410591d1dfeb"
CM022878.1	RepeatMasker	DNA/TcMar-Tc1	32508684	32510232	7381	-	.	ID="RND-5_FAMILY-768";Tend="2547";Tstart="996";shortTE="F";uid="d67d5679-39bf-46c0-a62c-90e402891c80"
CM022878.1	RepeatMasker	DNA/CMC-Chapaev-3	14519199	14519409	1088	-	.	ID="RND-6_FAMILY-2378";Tend="1057";Tstart="826";shortTE="F";uid="52f95b13-2faa-4517-883b-e428a616001e"
CM022878.1	RepeatMasker	Unknown	13604583	13604687	505	-	.	ID="RND-5_FAMILY-1072";Tend="1325";Tstart="1212";shortTE="F";uid="9d245742-b9ea-49c2-b713-700086bd526c"
CM022878.1	RepeatMasker	LINE/RTE-BovB	3310685	3310885	1252	-	.	ID="RND-6_FAMILY-380";Tend="1187";Tstart="977";shortTE="F";uid="b2571815-4bd6-4180-88ab-992a55d5f08e"
CM022878.1	RepeatMasker	Unknown	10713157	10713286	430	-	.	ID="RND-5_FAMILY-197";Tend="1398";Tstart="1290";shortTE="F";uid="35b7426c-893e-4e55-8422-e87e0bbfb400"
CM022878.1	RepeatMasker	Unknown	27993624	27993958	949	-	.	ID="RND-5_FAMILY-539";Tend="1205";Tstart="869";shortTE="F";uid="a7ef4cbe-0e76-4a45-bea3-22ef59433fd7"
CM022878.1	RepeatMasker	RC/Helitron	7995127	7995559	2123	-	.	ID="RND-1_FAMILY-193";Tend="1136";Tstart="692";shortTE="F";uid="7acaca95-d4ec-4403-9204-d302705cf5c1"
CM022878.1	RepeatMasker	Unknown	31412173	31412432	1757	-	.	ID="RND-6_FAMILY-2301";Tend="1427";Tstart="1150";shortTE="F";uid="6a17dc69-0d93-4d50-ad5b-dbc7dcbfb0e3"
CM022878.1	RepeatMasker	Unknown	13939413	13939587	756	-	.	ID="RND-1_FAMILY-49";Tend="1328";Tstart="1145";shortTE="F";uid="01e165b5-ce38-4ca7-85ae-fbcdabc13dbc"
CM022878.1	RepeatMasker	Unknown	21799471	21799632	667	-	.	ID="RND-6_FAMILY-7290";Tend="1417";Tstart="1247";shortTE="F";uid="162ad6cb-60dc-42e7-b9a8-42d0df6a5b7d"
CM022878.1	RepeatMasker	Unknown	6953849	6954113	1351	-	.	ID="RND-1_FAMILY-39";Tend="1040";Tstart="763";shortTE="F";uid="130b4766-46a6-4eea-88a9-4de3d8c5f1a8"
CM022878.1	RepeatMasker	Unknown	10576770	10576941	722	-	.	ID="RND-2_FAMILY-22";Tend="1131";Tstart="955";shortTE="F";uid="2d11062b-46a7-45d2-8b7f-84587a74e79d"
CM022878.1	RepeatMasker	LINE/CR1	9954274	9954445	1326	-	.	ID="RND-6_FAMILY-8660";Tend="1709";Tstart="1537";shortTE="F";uid="5f767fe5-715e-45db-bf0a-88492e0a8da6"
CM022878.1	RepeatMasker	LINE/RTE-BovB	32980257	32980600	2353	-	.	ID="RND-5_FAMILY-651";Tend="849";Tstart="515";shortTE="F";uid="38d6bfce-da6d-4852-951e-6570e9d0264e"
CM022878.1	RepeatMasker	Unknown	30644550	30644832	779	-	.	ID="RND-4_FAMILY-737";Tend="1114";Tstart="769";shortTE="F";uid="83063295-5dfb-4807-b473-d9d2687efafe"
CM022878.1	RepeatMasker	LINE/Penelope	21505349	21506177	5088	-	.	ID="RND-1_FAMILY-829";Tend="1144";Tstart="326";shortTE="F";uid="eb138d06-b089-45e3-8f7f-5174231061fd"
CM022878.1	RepeatMasker	Unknown	33932495	33932598	806	-	.	ID="RND-6_FAMILY-7290";Tend="1253";Tstart="1150";shortTE="F";uid="0f90c820-3f4f-4937-8cc3-3d4c6b7abf5f"
CM022878.1	RepeatMasker	Unknown	5420698	5421155	1800	-	.	ID="RND-6_FAMILY-154";Tend="1724";Tstart="1232";shortTE="F";uid="389879a9-1c7b-43a6-841d-fb601bd106ee"
CM022878.1	RepeatMasker	Unknown	24459264	24460017	2122	-	.	ID="RND-6_FAMILY-3033";Tend="2225";Tstart="1562";shortTE="F";uid="bed97e28-ff17-4d52-85cc-4650989c34a9"
CM022878.1	RepeatMasker	Unknown	3880814	3881320	3191	-	.	ID="RND-1_FAMILY-49";Tend="1617";Tstart="1069";shortTE="F";uid="5ce363a5-55f2-43f0-bb58-b76c438da912"
CM022878.1	RepeatMasker	Unknown	13990127	13990361	1654	-	.	ID="RND-6_FAMILY-9040";Tend="1342";Tstart="1098";shortTE="F";uid="0c4e004d-9563-49b9-9251-1488c11f0ce7"
CM022878.1	RepeatMasker	DNA/TcMar-Tc1	36271668	36272170	3899	-	.	ID="RND-5_FAMILY-2403";Tend="1494";Tstart="963";shortTE="F";uid="de5211b7-c517-41dc-b73d-82016e50106f"
CM022878.1	RepeatMasker	Unknown	10723006	10723166	1065	-	.	ID="RND-4_FAMILY-71";Tend="1106";Tstart="961";shortTE="F";uid="4746e936-967c-429f-b4b9-beb0923c44b7"
CM022878.1	RepeatMasker	RC/Helitron	26128178	26128283	947	-	.	ID="RND-1_FAMILY-389";Tend="1500";Tstart="1395";shortTE="F";uid="b8197dc7-9441-467c-a9c3-5a6ae5971515"
CM022878.1	RepeatMasker	Unknown	9676301	9676569	2147	-	.	ID="RND-6_FAMILY-7290";Tend="1152";Tstart="888";shortTE="F";uid="ed913405-7dae-4c76-b05c-6d69fbfab16b"
CM022878.1	RepeatMasker	DNA/Academ-1	26725346	26725591	1375	-	.	ID="RND-5_FAMILY-2350";Tend="1389";Tstart="1138";shortTE="F";uid="984c8fdd-40c8-4cd4-9b3d-a6273d5b828d"
CM022878.1	RepeatMasker	SINE/tRNA-RTE	8044219	8044336	692	-	.	ID="RND-6_FAMILY-11569";Tend="1151";Tstart="1022";shortTE="F";uid="acf4f3bb-bf28-4474-bf50-1ae5a342c93b"
CM022878.1	RepeatMasker	Unknown	498612	498833	828	-	.	ID="RND-1_FAMILY-450";Tend="1589";Tstart="1379";shortTE="F";uid="d6cfaa5b-8978-473f-8221-f4929328175b"
CM022878.1	RepeatMasker	DNA/TcMar-Tc1	34140082	34140280	1394	-	.	ID="RND-5_FAMILY-701";Tend="1589";Tstart="1379";shortTE="F";uid="050ae574-de47-429b-b00b-96b76a93cbe7"
CM022878.1	RepeatMasker	Unknown	15250838	15251301	674	-	.	ID="RND-5_FAMILY-449";Tend="1734";Tstart="1209";shortTE="F";uid="91d2e75c-8dff-420c-a5de-765f841581a8"
CM022878.1	RepeatMasker	DNA/hAT-hAT5	9627682	9628782	1430	-	.	ID="RND-6_FAMILY-5350";Tend="2144";Tstart="1069";shortTE="F";uid="fdbbd267-9806-4118-8d9e-d3ec0ddbaf84"
CM022878.1	RepeatMasker	DNA/TcMar-Mariner	17272667	17273519	1787	-	.	ID="mariner-15_hsal";Tend="1292";Tstart="1";shortTE="F";uid="fb38aff1-7b6c-47a0-9ee7-baf1e5765d19"
CM022878.1	RepeatMasker	Unknown	20769861	20770158	983	-	.	ID="RND-3_FAMILY-721";Tend="1109";Tstart="813";shortTE="F";uid="8bee6746-c2d8-47a0-9589-2436e965df66"
CM022878.1	RepeatMasker	Unknown	16860064	16860214	516	-	.	ID="RND-6_FAMILY-3995";Tend="1444";Tstart="1287";shortTE="F";uid="65df3a68-148b-4bd6-9f84-8e84bf5d4e77"
CM022878.1	RepeatMasker	RC/Helitron	5612818	5613442	1657	-	.	ID="RND-1_FAMILY-170";Tend="1355";Tstart="724";shortTE="F";uid="bf290016-9627-4690-b30b-3925d88fdea4"
CM022878.1	RepeatMasker	Unknown	30748922	30749032	455	-	.	ID="RND-1_FAMILY-1024";Tend="2199";Tstart="2091";shortTE="F";uid="b487dd3c-31eb-4642-ab2e-f26d98dce24e"
CM022878.1	RepeatMasker	Unknown	6408854	6408994	439	-	.	ID="RND-5_FAMILY-9339";Tend="2444";Tstart="2310";shortTE="F";uid="a56819c2-38e6-4bd0-bd99-25fdc942fc2e"
CM022878.1	RepeatMasker	SINE/tRNA-RTE	16900815	16901008	1026	-	.	ID="RND-1_FAMILY-65";Tend="1139";Tstart="928";shortTE="F";uid="d98a3ffb-2d11-422f-96b5-dbef17fadbc0"
CM022878.1	RepeatMasker	DNA/MULE-MuDR	13451989	13452204	1513	-	.	ID="RND-1_FAMILY-161";Tend="1142";Tstart="930";shortTE="F";uid="9f9b9a76-ee7f-42ad-be6d-fe4ffd6b9109"
CM022878.1	RepeatMasker	Unknown	11267680	11268203	3673	-	.	ID="RND-1_FAMILY-716";Tend="1386";Tstart="871";shortTE="F";uid="c0963623-c3af-4f1b-bf68-0d1652c4ce23"
CM022878.1	RepeatMasker	LINE/RTE-BovB	5157538	5157763	528	-	.	ID="RND-6_FAMILY-4175";Tend="2708";Tstart="2490";shortTE="F";uid="b9ff2fec-30e2-46d9-b92c-f5c0fe92dea4"
CM022878.1	RepeatMasker	DNA/TcMar-Tc1	24901069	24901218	727	-	.	ID="RND-6_FAMILY-1003";Tend="1670";Tstart="1515";shortTE="F";uid="c619caec-9acd-455e-ad7a-45de24dc7207"
CM022878.1	RepeatMasker	LINE/I-Jockey	6390782	6391357	3673	-	.	ID="RND-1_FAMILY-230";Tend="1425";Tstart="856";shortTE="F";uid="20c46f50-d924-497e-8030-00b10ddbe2c3"
CM022878.1	RepeatMasker	LTR/Gypsy	16461961	16462083	424	-	.	ID="RND-6_FAMILY-9441";Tend="886";Tstart="756";shortTE="F";uid="023f1eb2-bcb4-49fd-af01-0a4d34233213"
CM022878.1	RepeatMasker	Unknown	24362164	24362278	1017	-	.	ID="RND-6_FAMILY-7290";Tend="1149";Tstart="1035";shortTE="F";uid="85b1b529-0b5c-474a-a159-d5460b4525cc"
CM022878.1	RepeatMasker	RC/Helitron	18441506	18441775	1271	-	.	ID="RND-1_FAMILY-95";Tend="1167";Tstart="874";shortTE="F";uid="0e90b938-843f-4571-8e81-892572e1bbc0"
CM022878.1	RepeatMasker	Satellite	31910169	31910428	2019	-	.	ID="RND-6_FAMILY-46";Tend="1492";Tstart="1232";shortTE="F";uid="9b722b51-2725-419d-8375-6383b6b437f5"
CM022878.1	RepeatMasker	Unknown	26980096	26980261	1058	-	.	ID="RND-5_FAMILY-1523";Tend="1111";Tstart="943";shortTE="F";uid="944654c4-6588-45ef-9865-89d7cf15e412"
CM022878.1	RepeatMasker	Unknown	7068517	7068720	559	-	.	ID="RND-6_FAMILY-7368";Tend="1055";Tstart="842";shortTE="F";uid="a280a7ac-25d1-475e-90cc-6e3e8c30cff9"
CM022878.1	RepeatMasker	Satellite	4570865	4570979	539	-	.	ID="RND-6_FAMILY-1786";Tend="1887";Tstart="1740";shortTE="F";uid="343b5ceb-8868-4fe2-b77f-6bd566d8b443"
CM022878.1	RepeatMasker	SINE/tRNA-RTE	34482504	34482787	2128	-	.	ID="RND-1_FAMILY-48";Tend="1182";Tstart="899";shortTE="F";uid="b51a9039-b162-4fed-823c-47bf74b843c9"
CM022878.1	RepeatMasker	Unknown	17588931	17589246	1724	-	.	ID="RND-2_FAMILY-87";Tend="1317";Tstart="945";shortTE="F";uid="e99b3cf1-53e0-4aa2-8df2-e7cfad062c5e"
CM022878.1	RepeatMasker	RC/Helitron	29681853	29681974	800	-	.	ID="RND-1_FAMILY-6";Tend="2006";Tstart="1897";shortTE="F";uid="540ed5ac-4644-498d-b6cd-46b19c745e89"
CM022878.1	RepeatMasker	DNA/hAT-Tip100	14839146	14839405	977	-	.	ID="RND-3_FAMILY-262";Tend="1078";Tstart="816";shortTE="F";uid="b95a7ac1-17b6-4779-9884-c8d94169d943"
CM022878.1	RepeatMasker	LINE/Penelope	18353718	18353835	936	-	.	ID="RND-1_FAMILY-194";Tend="1786";Tstart="1670";shortTE="F";uid="b7ce9c45-6123-409d-8004-99badd1f2919"
CM022878.1	RepeatMasker	RC/Helitron	19612033	19612319	1286	-	.	ID="RND-6_FAMILY-17586";Tend="2290";Tstart="1980";shortTE="F";uid="f71dabe9-4435-46fc-b53b-6b1977542784"
CM022878.1	RepeatMasker	Unknown	10133815	10134319	3092	-	.	ID="RND-6_FAMILY-4999";Tend="1502";Tstart="995";shortTE="F";uid="a565a5c1-c9d6-4fd1-ae01-599caf730934"
CM022878.1	RepeatMasker	DNA/TcMar-Tc1	21288205	21288873	3016	-	.	ID="RND-1_FAMILY-339";Tend="2454";Tstart="1848";shortTE="F";uid="37ad0580-5619-45ca-9b96-86c31263a70b"
CM022878.1	RepeatMasker	RC/Helitron	21228204	21228411	1116	-	.	ID="RND-1_FAMILY-193";Tend="2016";Tstart="1810";shortTE="F";uid="80583243-fcdd-464d-9b81-1cbd1c186472"
CM022878.1	RepeatMasker	Unknown	23166602	23166708	425	-	.	ID="RND-6_FAMILY-6725";Tend="107";Tstart="4";shortTE="F";uid="e6d60326-b948-408b-81f1-992a75223ef1"
CM022878.1	RepeatMasker	Unknown	6069616	6069759	1183	-	.	ID="RND-6_FAMILY-10514";Tend="1259";Tstart="1117";shortTE="F";uid="b785e4b8-ce74-45fb-a93f-7b8480201950"
CM022878.1	RepeatMasker	DNA/TcMar-Tc1	3239191	3239519	824	-	.	ID="RND-6_FAMILY-4109";TEgroup="ctg_5%7CRND-6_FAMILY-4109%7C1";Tend="982";Tstart="778";shortTE="F";uid="880fd266-b20f-4729-b877-63156ab16bd0"
CM022878.1	RepeatMasker	Satellite	30501183	30501446	2211	-	.	ID="RND-5_FAMILY-399";Tend="1470";Tstart="1208";shortTE="F";uid="02ffeaf3-45d4-4a72-8efd-d78b3e5dc6d1"
CM022878.1	RepeatMasker	Satellite	4457517	4457649	404	-	.	ID="RND-5_FAMILY-399";Tend="1066";Tstart="930";shortTE="F";uid="560df881-a661-46d6-985c-977f7dfb7a96"
CM022878.1	RepeatMasker	LINE/I-Jockey	3794088	3794289	449	-	.	ID="TART_DV";Tend="2940";Tstart="2739";shortTE="F";uid="767b891b-633a-43ec-9087-6e31044a6e16"
CM022878.1	RepeatMasker	DNA/hAT-Tip100	17952001	17952559	2946	-	.	ID="RND-4_FAMILY-2323";Tend="2376";Tstart="1799";shortTE="F";uid="9b2fe63d-f529-4e06-a201-28592ce54317"
CM022878.1	RepeatMasker	Satellite	11677623	11677836	1125	-	.	ID="RND-6_FAMILY-577";Tend="991";Tstart="751";shortTE="F";uid="e3834bb4-7a94-4c8f-a445-0d8d64849813"
CM022878.1	RepeatMasker	DNA/hAT-Tip100	35767188	35767361	857	-	.	ID="RND-4_FAMILY-2323";Tend="1268";Tstart="1106";shortTE="F";uid="32408541-4733-4593-b88d-f71311394019"
CM022878.1	RepeatMasker	Unknown	34702545	34702816	778	-	.	ID="RND-6_FAMILY-2194";Tend="1105";Tstart="837";shortTE="F";uid="6c21c942-f224-4099-a587-3b9d870fa534"
CM022878.1	RepeatMasker	Unknown	20849183	20849450	1790	-	.	ID="RND-1_FAMILY-96";Tend="1285";Tstart="958";shortTE="F";uid="c9829c89-8a9b-4863-8231-b47009c704ff"
CM022878.1	RepeatMasker	LINE/L2	30328485	30329018	1108	-	.	ID="RND-1_FAMILY-361";Tend="1485";Tstart="1159";shortTE="F";uid="03d92276-d00e-40c8-b3ef-941d2f74319a"
CM022878.1	RepeatMasker	DNA/TcMar-Tc1	3574128	3574502	3082	-	.	ID="RND-5_FAMILY-2403";Tend="1831";Tstart="1453";shortTE="F";uid="1d65434f-43e6-4764-9d6e-d8187cee7704"
CM022878.1	RepeatMasker	Unknown	22329483	22329628	427	-	.	ID="RND-1_FAMILY-627";Tend="1245";Tstart="1081";shortTE="F";uid="1effec7c-d32f-418d-9d57-c23ea677aac2"
CM022878.1	RepeatMasker	DNA/hAT-Tip100	26554128	26554312	524	-	.	ID="RND-5_FAMILY-649";Tend="1906";Tstart="1702";shortTE="F";uid="7185dfca-a525-474a-a403-3a65a019558a"
CM022878.1	RepeatMasker	DNA/TcMar-Tc1	863939	864135	4307	-	.	ID="rnd-5_family-20";Tend="1852";Tstart="1284";shortTE="F";uid="f8528400-8c6e-4e05-8e28-dd07cb152890"
CM022878.1	RepeatMasker	Unknown	26887668	26887780	410	-	.	ID="RND-6_FAMILY-13939";Tend="2220";Tstart="2115";shortTE="F";uid="65c7a767-51fb-445f-a1ef-2f7b2794cae5"
CM022878.1	RepeatMasker	Unknown	9211341	9211568	1149	-	.	ID="RND-1_FAMILY-49";Tend="1258";Tstart="983";shortTE="F";uid="eafdde79-2f58-4103-8577-6814ace66fbb"
CM022878.1	RepeatMasker	Unknown	17523490	17523592	651	-	.	ID="RND-6_FAMILY-7290";Tend="1134";Tstart="1017";shortTE="F";uid="fa650bae-cee4-4cde-8a0c-38e8fa09b9f9"
CM022878.1	RepeatMasker	RC/Helitron	19045383	19046117	6034	-	.	ID="RND-5_FAMILY-470";Tend="1668";Tstart="944";shortTE="F";uid="a557e6a6-4a30-44a8-becc-ae9d9833a523"
CM022878.1	RepeatMasker	SINE/tRNA-RTE	11729773	11729997	1414	-	.	ID="RND-6_FAMILY-11569";Tend="1181";Tstart="946";shortTE="F";uid="0123f5a8-11fc-4509-ad5e-25ef188cf778"
CM022878.1	RepeatMasker	Unknown	5503614	5503754	688	-	.	ID="RND-4_FAMILY-560";Tend="1874";Tstart="1734";shortTE="F";uid="c8a6d24c-bd9d-4eaa-848f-90e237be5c0b"
CM022878.1	RepeatMasker	Unknown	823790	824178	3118	-	.	ID="RND-1_FAMILY-152";Tend="1388";Tstart="999";shortTE="F";uid="a2fa2089-b82f-4a75-912e-568f5509c656"
CM022878.1	RepeatMasker	DNA/TcMar-Tc1	490858	491000	765	-	.	ID="RND-6_FAMILY-4360";Tend="1111";Tstart="985";shortTE="F";uid="e6a4e42d-a836-4dad-938f-64200c18bcba"
CM022878.1	RepeatMasker	DNA/TcMar-Tc1	30940211	30940580	1257	-	.	ID="RND-4_FAMILY-1191";Tend="1639";Tstart="1301";shortTE="F";uid="921e16d7-1792-414f-b9aa-a6c20b978de9"
CM022878.1	RepeatMasker	Unknown	31222248	31222483	1481	-	.	ID="RND-4_FAMILY-132";Tend="1554";Tstart="1314";shortTE="F";uid="9ccebb6f-f42f-4a7b-bae2-4af8073ad24b"
CM022878.1	RepeatMasker	Satellite	32265771	32265914	525	-	.	ID="RND-6_FAMILY-577";Tend="949";Tstart="793";shortTE="F";uid="3861e21b-faaa-49a4-a7c3-1b3a416d2c30"
CM022878.1	RepeatMasker	Unknown	32535530	32536129	1328	-	.	ID="RND-4_FAMILY-645";TEgroup="ctg_5%7CRND-4_FAMILY-645%7C1";Tend="1710";Tstart="559";shortTE="F";uid="605bc348-da3a-4f63-8e98-06ac537d3c55"
CM022878.1	RepeatMasker	DNA/TcMar-Tc1	18909833	18910140	1391	-	.	ID="RND-1_FAMILY-339";Tend="1217";Tstart="887";shortTE="F";uid="8b4750a4-4d60-4ab5-bc88-d159589372ff"
CM022878.1	RepeatMasker	LINE/CR1	34588564	34588841	876	-	.	ID="RND-1_FAMILY-569";Tend="915";Tstart="645";shortTE="F";uid="24ecedf4-cf3f-43ca-9f12-fa8c027b656d"
CM022878.1	RepeatMasker	DNA/CMC-Chapaev-3	12709679	12709885	1400	-	.	ID="RND-6_FAMILY-672";Tend="1103";Tstart="889";shortTE="F";uid="395e8525-3ca0-4f33-a7e2-35c9f63c3e45"
CM022878.1	RepeatMasker	LINE/RTE-BovB	28794158	28794346	674	-	.	ID="RND-5_FAMILY-1885";Tend="1147";Tstart="924";shortTE="F";uid="5d92541a-6327-49e0-82ee-c5415fa3fedc"
CM022878.1	RepeatMasker	LINE/RTE-BovB	23493625	23493938	1597	-	.	ID="RND-5_FAMILY-1885";Tend="1219";Tstart="908";shortTE="F";uid="25c607a1-4635-4069-aefa-07a320a9e66b"
CM022878.1	RepeatMasker	SINE/tRNA-RTE	29998664	29998864	1143	-	.	ID="RND-4_FAMILY-632";Tend="1112";Tstart="903";shortTE="F";uid="4e4116f4-fa72-4df5-933a-ec801c7ee6ec"
CM022878.1	RepeatMasker	DNA/TcMar-Tc1	33364606	33364940	2678	-	.	ID="RND-1_FAMILY-376";Tend="1294";Tstart="960";shortTE="F";uid="6c34c47a-18da-4cec-af13-912f4fb807aa"
CM022878.1	RepeatMasker	Unknown	215658	215984	2565	-	.	ID="RND-1_FAMILY-96";Tend="1276";Tstart="950";shortTE="F";uid="f827b154-852c-44a7-8c2d-efd46fe43430"
CM022878.1	RepeatMasker	Unknown	27091444	27091789	1447	-	.	ID="RND-1_FAMILY-394";Tend="1293";Tstart="953";shortTE="F";uid="35e0ed1c-7a59-4fd3-b3eb-cd2772796eea"
CM022878.1	RepeatMasker	DNA/TcMar-Tigger	3325820	3326455	5453	-	.	ID="RND-6_FAMILY-8279";Tend="1513";Tstart="877";shortTE="F";uid="9bd44c05-5bea-4892-9eb5-8482ee290c14"
CM022878.1	RepeatMasker	RC/Helitron	6230478	6230760	2478	-	.	ID="RND-1_FAMILY-35";Tend="1571";Tstart="1288";shortTE="F";uid="ef476904-5d64-4688-9bc2-8d1712e9a2f3"
CM022878.1	RepeatMasker	Satellite	31419460	31419740	1346	-	.	ID="RND-6_FAMILY-46";Tend="1517";Tstart="1232";shortTE="F";uid="e464ba0c-bdfb-4db4-b887-cd4365399bda"
CM022878.1	RepeatMasker	Unknown	9826845	9827440	4436	-	.	ID="RND-6_FAMILY-3656";Tend="1518";Tstart="923";shortTE="F";uid="cf583b69-fa14-4f69-afea-c7b921d8b4b0"
CM022878.1	RepeatMasker	Unknown	18585360	18585463	813	-	.	ID="RND-1_FAMILY-337";Tend="1012";Tstart="910";shortTE="F";uid="f752486b-3b03-4373-9fef-0446a03e7c11"
CM022878.1	RepeatMasker	Unknown	13565237	13565509	678	-	.	ID="RND-3_FAMILY-183";Tend="1310";Tstart="921";shortTE="F";uid="91af7c27-ff9f-4bbd-b86f-5ea163030685"
CM022878.1	RepeatMasker	Satellite	24517754	24517949	1002	-	.	ID="RND-6_FAMILY-577";Tend="1069";Tstart="741";shortTE="F";uid="414007de-fcd0-4d75-8170-1d62698139b5"
CM022878.1	RepeatMasker	Unknown	15990850	15991354	1810	-	.	ID="RND-2_FAMILY-87";Tend="1315";Tstart="746";shortTE="F";uid="be78100f-22aa-4b55-ac5b-ac23bcb137f5"
CM022878.1	RepeatMasker	DNA/Academ-1	19007556	19007685	534	-	.	ID="rnd-1_family-1114";Tend="3599";Tstart="3447";shortTE="F";uid="9431d80a-3c80-4764-93a8-2f6eeced0c89"
CM022878.1	RepeatMasker	Unknown	14327098	14327562	2827	-	.	ID="RND-1_FAMILY-1088";TEgroup="ctg_5%7CRND-1_FAMILY-1088%7C1";Tend="1689";Tstart="1297";shortTE="F";uid="e80a5ce6-a192-48dc-b5c6-2feede234ea4"
CM022878.1	RepeatMasker	LINE/I	2646850	2647043	873	-	.	ID="RND-5_FAMILY-4756";Tend="1177";Tstart="936";shortTE="F";uid="dedbe966-7150-47dd-97be-a2c3807201f5"
CM022878.1	RepeatMasker	RC/Helitron	26661717	26661842	762	-	.	ID="RND-6_FAMILY-707";Tend="1467";Tstart="1347";shortTE="F";uid="705a1b44-0fb9-4e2f-bfc7-3bf7aecdbd59"
CM022878.1	RepeatMasker	Unknown	23660931	23661146	1736	-	.	ID="RND-6_FAMILY-7290";Tend="1409";Tstart="1194";shortTE="F";uid="95cd06f7-b336-47a8-86c0-50fbcce2aef8"
CM022878.1	RepeatMasker	Unknown	324342	324498	773	-	.	ID="RND-6_FAMILY-87";Tend="1639";Tstart="1546";shortTE="F";uid="fcff7f6a-63c1-45f2-ab47-904fdee0595f"
CM022878.1	RepeatMasker	RC/Helitron	2860854	2860982	1042	-	.	ID="RND-4_FAMILY-269";Tend="1123";Tstart="994";shortTE="F";uid="6b723b0d-f4fd-4489-9a5e-ca26b0b8bec5"
CM022878.1	RepeatMasker	Unknown	7871292	7871578	1573	-	.	ID="RND-4_FAMILY-560";Tend="1171";Tstart="854";shortTE="F";uid="915ad4c0-8c4a-490d-be65-2a10c45f53cf"
CM022878.1	RepeatMasker	DNA/TcMar-Tc1	34396153	34396669	3086	-	.	ID="RND-1_FAMILY-1118";Tend="1479";Tstart="914";shortTE="F";uid="503f21f0-73ea-440d-acf1-4b7312a3ee8e"
CM022878.1	RepeatMasker	SINE/tRNA-RTE	31410548	31410804	1506	-	.	ID="RND-1_FAMILY-29";Tend="1056";Tstart="797";shortTE="F";uid="1a409937-a07b-4b31-932e-ed7035aa491a"
CM022878.1	RepeatMasker	Unknown	17802601	17802939	2115	-	.	ID="RND-1_FAMILY-147";Tend="1295";Tstart="896";shortTE="F";uid="9d53f602-7eac-4a08-a2d5-d576bcf34c96"
CM022878.1	RepeatMasker	Unknown	12945549	12945710	845	-	.	ID="RND-6_FAMILY-7290";Tend="1436";Tstart="1273";shortTE="F";uid="da166559-4049-445f-88eb-5efeeec6e50c"
CM022878.1	RepeatMasker	Satellite	15142882	15143162	858	-	.	ID="RND-5_FAMILY-399";Tend="890";Tstart="620";shortTE="F";uid="16f7f854-847a-45bf-b927-66b5ec8af672"
CM022878.1	RepeatMasker	Unknown	1130476	1130661	1513	-	.	ID="RND-5_FAMILY-34";Tend="1123";Tstart="938";shortTE="F";uid="8e2d461d-c17d-414f-b75e-6071d64a05eb"
CM022878.1	RepeatMasker	Unknown	30184635	30184830	852	-	.	ID="RND-1_FAMILY-49";Tend="1176";Tstart="964";shortTE="F";uid="0296e9bc-7201-42a0-983e-9ec69ccb5969"
CM022878.1	RepeatMasker	Unknown	889112	889476	3061	-	.	ID="RND-1_FAMILY-115";Tend="1272";Tstart="908";shortTE="F";uid="734a3d5c-7055-47b5-a83c-52735d5851ef"
CM022878.1	RepeatMasker	Unknown	6829882	6830016	538	-	.	ID="RND-6_FAMILY-370";Tend="1942";Tstart="1797";shortTE="F";uid="015e17a4-8e7b-4243-8e63-ae354dc2c3aa"
CM022878.1	RepeatMasker	Unknown	23924977	23925192	1682	-	.	ID="RND-1_FAMILY-201";Tend="951";Tstart="730";shortTE="F";uid="843eb3f5-2e75-4bb2-88c4-12f2512bc156"
CM022878.1	RepeatMasker	Unknown	27900514	27900753	1325	-	.	ID="RND-3_FAMILY-332";Tend="1564";Tstart="1318";shortTE="F";uid="f30dcedd-9643-4d5a-a26a-e1d0fb787e99"
CM022878.1	RepeatMasker	Unknown	29856625	29856751	405	-	.	ID="RND-5_FAMILY-1246";Tend="1305";Tstart="1188";shortTE="F";uid="682fc2f5-abfd-4558-bb24-709725579b93"
CM022878.1	RepeatMasker	RC/Helitron	966023	966156	1219	-	.	ID="RND-6_FAMILY-8344";Tend="689";Tstart="556";shortTE="F";uid="723cc468-baf0-4007-96f6-7f7cf3518750"
CM022878.1	RepeatMasker	DNA/Ginger-2	33838367	33838953	1442	-	.	ID="RND-5_FAMILY-1152";TEgroup="ctg_5%7CRND-5_FAMILY-1152%7C2";Tend="956";Tstart="460";shortTE="F";uid="204bfb5f-0c78-43d4-ad5c-b7154cca9fb1"
CM022878.1	RepeatMasker	Unknown	17777579	17778070	3174	-	.	ID="RND-1_FAMILY-121";TEgroup="ctg_5%7CRND-1_FAMILY-121%7C11";Tend="1631";Tstart="938";shortTE="F";uid="6bfc6079-ed3b-4983-969e-fe9f20c0a6aa"
CM022878.1	RepeatMasker	Unknown	34722489	34722617	953	-	.	ID="RND-1_FAMILY-221";Tend="1413";Tstart="1287";shortTE="F";uid="f82e8bf2-494c-48fa-9fc4-8db60cb2df51"
CM022878.1	RepeatMasker	RC/Helitron	7023363	7024250	3685	-	.	ID="RND-1_FAMILY-324";TEgroup="ctg_5%7CRND-1_FAMILY-324%7C1";Tend="2944";Tstart="482";shortTE="F";uid="8389e98a-67b7-4000-a552-fbb39bfeaca0"
CM022878.1	RepeatMasker	Unknown	27524618	27524776	545	-	.	ID="RND-6_FAMILY-7290";Tend="1405";Tstart="1244";shortTE="F";uid="b628239a-d8a3-43af-8bca-16082f2d9d3d"
CM022878.1	RepeatMasker	DNA/MULE-MuDR	23513876	23514066	1351	-	.	ID="RND-1_FAMILY-161";Tend="1126";Tstart="934";shortTE="F";uid="1d6983bf-738c-4233-8a16-df6ed03de105"
CM022878.1	RepeatMasker	Satellite	32741829	32742074	1544	-	.	ID="RND-6_FAMILY-46";Tend="1499";Tstart="1221";shortTE="F";uid="c42a06db-74d5-494d-82f7-59f6790a7d64"
CM022878.1	RepeatMasker	Unknown	25215820	25216024	475	-	.	ID="RND-4_FAMILY-878";Tend="1166";Tstart="939";shortTE="F";uid="541ad4ed-5f13-45b4-aa26-3ab7511bdbe7"
CM022878.1	RepeatMasker	Unknown	3745143	3745256	550	-	.	ID="RND-4_FAMILY-30";Tend="1302";Tstart="1175";shortTE="F";uid="fff797eb-0c36-4dbe-83b8-1d1376381a20"
CM022878.1	RepeatMasker	LINE/I	22675323	22675527	1129	-	.	ID="RND-6_FAMILY-288";Tend="1460";Tstart="1251";shortTE="F";uid="c00531ba-7413-4590-a8a5-684af2997cdf"
CM022878.1	RepeatMasker	LINE/RTE-BovB	1434011	1434116	611	-	.	ID="RND-5_FAMILY-1885";Tend="1216";Tstart="1111";shortTE="F";uid="d3df3d46-6d4d-4e90-8676-5634ed47493e"
CM022878.1	RepeatMasker	Unknown	31363887	31364457	3682	-	.	ID="RND-4_FAMILY-132";Tend="1518";Tstart="953";shortTE="F";uid="5837be9c-af5d-4c7a-8cb7-12fb3bc15346"
CM022878.1	RepeatMasker	Satellite	31967984	31968454	2090	-	.	ID="RND-6_FAMILY-577";Tend="1263";Tstart="755";shortTE="F";uid="389e942c-c2fd-45df-bfeb-4873dcde1d00"
CM022878.1	RepeatMasker	Unknown	7855884	7856007	724	-	.	ID="RND-4_FAMILY-70";Tend="1292";Tstart="1166";shortTE="F";uid="15f0f6b9-5b09-40b0-9521-37a470e7060a"
CM022878.1	RepeatMasker	Unknown	5299813	5300085	1093	-	.	ID="RND-6_FAMILY-87";Tend="1355";Tstart="1050";shortTE="F";uid="d20e497e-1f69-46c7-a40d-edfce47bde55"
CM022878.1	RepeatMasker	DNA/hAT-Blackjack	13214552	13215727	978	-	.	ID="rnd-4_family-1024";Tend="1565";Tstart="777";shortTE="F";uid="4d789946-45e6-4920-858e-9e2d18458528"
CM022878.1	RepeatMasker	LINE/RTE-BovB	31354047	31354178	860	-	.	ID="RND-5_FAMILY-1267";Tend="1472";Tstart="1341";shortTE="F";uid="942e136a-027d-4ee4-8591-0e1fe3d22259"
CM022878.1	RepeatMasker	Satellite	4738936	4739187	1022	-	.	ID="RND-6_FAMILY-577";Tend="1033";Tstart="757";shortTE="F";uid="4f73090e-81a0-41e9-984a-85be1e544fdb"
CM022878.1	RepeatMasker	Unknown	11090442	11090563	414	-	.	ID="RND-6_FAMILY-370";Tend="1941";Tstart="1821";shortTE="F";uid="206025d9-7f1c-4c31-8498-32a4e621693c"
CM022878.1	RepeatMasker	SINE/tRNA-RTE	11983835	11984271	480	-	.	ID="RND-4_FAMILY-384";TEgroup="ctg_5%7CRND-4_FAMILY-384%7C4";Tend="1172";Tstart="944";shortTE="F";uid="ec42a15a-1b85-4a61-9acb-6526ce38200a"
CM022878.1	RepeatMasker	Unknown	21316618	21316820	1048	-	.	ID="RND-1_FAMILY-334";Tend="989";Tstart="731";shortTE="F";uid="22662048-b126-4eb2-b363-40237293e53e"
CM022878.1	RepeatMasker	Unknown	28819737	28819868	517	-	.	ID="RND-6_FAMILY-6689";Tend="573";Tstart="432";shortTE="F";uid="327d4583-a507-4af3-b66d-73dc6e982a12"
CM022878.1	RepeatMasker	Unknown	6177023	6177220	655	-	.	ID="RND-6_FAMILY-4632";Tend="2184";Tstart="2058";shortTE="F";uid="e3e16ef5-fa29-4c76-9997-97030f54f53c"
CM022878.1	RepeatMasker	Unknown	7135365	7135506	793	-	.	ID="RND-2_FAMILY-22";Tend="1105";Tstart="964";shortTE="F";uid="2bdafed9-6ba7-4195-8e62-23613503a333"
CM022878.1	RepeatMasker	Unknown	25297722	25297870	889	-	.	ID="RND-1_FAMILY-66";Tend="1152";Tstart="996";shortTE="F";uid="853b9c15-7aa5-42c5-a678-54f19e3d170a"
CM022878.1	RepeatMasker	DNA/TcMar-Tc1	13445650	13445782	745	-	.	ID="RND-1_FAMILY-226";Tend="1796";Tstart="1666";shortTE="F";uid="7cbcdd29-12cc-4087-a52e-dd4772de940c"
CM022878.1	RepeatMasker	DNA/hAT-Blackjack	1478331	1478699	2782	-	.	ID="RND-1_FAMILY-978";Tend="1728";Tstart="1320";shortTE="F";uid="bfb43034-bdbd-4f88-b656-20a8cf1d3db3"
CM022878.1	RepeatMasker	Unknown	15321072	15321256	460	-	.	ID="RND-1_FAMILY-251";TEgroup="ctg_5%7CRND-1_FAMILY-251%7C1";Tend="489";Tstart="317";shortTE="T";uid="fabcab65-d33f-4c9f-a22f-e3377481f357"
CM022878.1	RepeatMasker	RC/Helitron	11700460	11700610	447	-	.	ID="RND-6_FAMILY-17586";Tend="942";Tstart="798";shortTE="F";uid="1a52b625-6429-48a4-9f4c-6f28f658546e"
CM022878.1	RepeatMasker	Unknown	24598653	24598761	402	-	.	ID="RND-6_FAMILY-1901";Tend="1043";Tstart="939";shortTE="F";uid="f5b51055-77b8-4d51-a9fa-7324c9388fcf"
CM022878.1	RepeatMasker	SINE/tRNA-RTE	9564763	9564898	723	-	.	ID="RND-1_FAMILY-48";Tend="1031";Tstart="892";shortTE="F";uid="0d1691ac-3b5b-48c2-ba95-b2ecbfbea2f9"
CM022878.1	RepeatMasker	Unknown	28172960	28173164	779	-	.	ID="RND-6_FAMILY-232";Tend="1725";Tstart="1523";shortTE="F";uid="e83dc38b-d629-4efd-9c9d-1fbae68797f8"
CM022878.1	RepeatMasker	LINE/RTE-BovB	18069547	18069848	1330	-	.	ID="RND-1_FAMILY-30";Tend="1128";Tstart="805";shortTE="F";uid="99a7bda3-116b-4e7b-9191-1b0f62e95f88"
CM022878.1	RepeatMasker	Unknown	27260924	27261289	2762	-	.	ID="RND-5_FAMILY-806";Tend="1287";Tstart="913";shortTE="F";uid="2800908c-4669-47d7-8873-8c819426c4fc"
CM022878.1	RepeatMasker	Satellite	33648789	33649068	1766	-	.	ID="RND-6_FAMILY-577";Tend="1003";Tstart="714";shortTE="F";uid="8f848689-53cd-4f6f-95c9-7ada924487d6"
CM022878.1	RepeatMasker	Unknown	6015451	6015662	603	-	.	ID="RND-6_FAMILY-13988";Tend="1237";Tstart="1044";shortTE="F";uid="abcdbc48-e9c5-4a07-8091-b3b855b7f010"
CM022878.1	RepeatMasker	Unknown	15124709	15124834	1007	-	.	ID="RND-4_FAMILY-734";Tend="856";Tstart="731";shortTE="F";uid="b9ade92f-7671-4049-9d1f-d094800fcf07"
CM022878.1	RepeatMasker	LINE/Dong-R4	15154990	15155999	440	-	.	ID="DONG-1_MMA";Tend="2886";Tstart="1839";shortTE="F";uid="be0cd448-d39d-4cc9-8b16-4916c2f88956"
CM022878.1	RepeatMasker	RC/Helitron	23363932	23364347	3513	-	.	ID="RND-1_FAMILY-193";Tend="1995";Tstart="1580";shortTE="F";uid="caa1b485-af88-4ce3-b084-11307fc3238b"
CM022878.1	RepeatMasker	Unknown	15268040	15268249	621	-	.	ID="RND-6_FAMILY-2414";Tend="1227";Tstart="1018";shortTE="F";uid="362e4547-d2c6-4bfe-9a0c-b055d9a589b7"
CM022878.1	RepeatMasker	Unknown	35852042	35852419	1678	-	.	ID="RND-1_FAMILY-49";Tend="1328";Tstart="950";shortTE="F";uid="b60089dc-3b9d-440f-898e-a95f2a9b87da"
CM022878.1	RepeatMasker	Unknown	110060	110466	2538	-	.	ID="RND-1_FAMILY-985";Tend="1509";Tstart="1143";shortTE="F";uid="e09278dd-63a2-4604-ac75-dbbc7df63014"
CM022878.1	RepeatMasker	DNA/TcMar-Tc1	35604370	35605092	1408	-	.	ID="RND-1_FAMILY-873";TEgroup="ctg_5%7CRND-1_FAMILY-873%7C5";Tend="2032";Tstart="1574";shortTE="F";uid="2bb12f22-f743-4761-b0a2-e5a0f0681a73"
CM022878.1	RepeatMasker	Unknown	12043667	12043869	970	-	.	ID="RND-6_FAMILY-7290";Tend="1378";Tstart="1160";shortTE="F";uid="de2d48b0-c86c-4016-af6f-aa377e3649f5"
CM022878.1	RepeatMasker	LINE/RTE-BovB	1172786	1172961	1402	-	.	ID="RND-4_FAMILY-670";Tend="1271";Tstart="1099";shortTE="F";uid="cfeded2d-e7c9-49e8-8936-a46148c1d23c"
CM022878.1	RepeatMasker	Unknown	21771444	21771878	2552	-	.	ID="RND-1_FAMILY-298";Tend="1955";Tstart="1526";shortTE="F";uid="3ba5e51e-9f46-4083-9d42-69acba3be966"
CM022878.1	RepeatMasker	SINE/5S	34830889	34831061	1529	-	.	ID="RND-5_FAMILY-710";Tend="1024";Tstart="852";shortTE="F";uid="f527343a-a48a-4c29-8bab-7a29bf6c1fe5"
CM022878.1	RepeatMasker	Unknown	17539261	17539427	462	-	.	ID="RND-5_FAMILY-698";Tend="963";Tstart="809";shortTE="F";uid="e2cc5e90-c741-46f5-b581-576c12de2649"
CM022878.1	RepeatMasker	SINE/tRNA-RTE	32812771	32812923	566	-	.	ID="RND-6_FAMILY-1330";Tend="1049";Tstart="921";shortTE="F";uid="41627f20-6f30-49b9-831e-e2508bdbd540"
CM022878.1	RepeatMasker	Satellite	1332215	1332488	1917	-	.	ID="RND-5_FAMILY-399";Tend="1216";Tstart="944";shortTE="F";uid="1c66f368-a81e-4640-a023-263c437e8e84"
CM022878.1	RepeatMasker	DNA/TcMar-Tc1	6262934	6263169	1892	-	.	ID="RND-1_FAMILY-423";Tend="1695";Tstart="1459";shortTE="F";uid="c59f63cf-752b-4410-b940-1cabc8c07039"
CM022878.1	RepeatMasker	Unknown	30110141	30110493	1461	-	.	ID="RND-6_FAMILY-1658";Tend="1359";Tstart="981";shortTE="F";uid="64f5464d-d06f-4fb7-bf0d-14971c7c9158"
CM022878.1	RepeatMasker	Unknown	19621062	19621593	3533	-	.	ID="RND-5_FAMILY-698";Tend="1381";Tstart="789";shortTE="F";uid="8b316967-cdf0-4a9b-9285-6471603c548b"
CM022878.1	RepeatMasker	Unknown	26922762	26922956	802	-	.	ID="RND-1_FAMILY-99";Tend="1106";Tstart="883";shortTE="F";uid="11adf54b-dc21-4d60-aad1-db25e8f97a81"
CM022878.1	RepeatMasker	LINE/R2	8849144	8849598	433	-	.	ID="RND-6_FAMILY-987";TEgroup="ctg_5%7CRND-6_FAMILY-987%7C1";Tend="1250";Tstart="649";shortTE="F";uid="f15c89e9-f7a0-4e7e-970d-b1c859c27fbf"
CM022878.1	RepeatMasker	Satellite	35365154	35365593	2953	-	.	ID="RND-6_FAMILY-46";Tend="1356";Tstart="938";shortTE="F";uid="cda03dc2-acd1-4a7d-9c1b-91df3668ede6"
CM022878.1	RepeatMasker	DNA/TcMar-Tc1	36225451	36225903	1255	-	.	ID="RND-6_FAMILY-783";Tend="1365";Tstart="918";shortTE="F";uid="16f0610e-b154-4425-b1c9-2badeb0f176e"
CM022878.1	RepeatMasker	Unknown	17122968	17123205	1671	-	.	ID="RND-1_FAMILY-164";Tend="912";Tstart="680";shortTE="F";uid="163b0675-0dbc-4e83-9ff5-c67636341a7d"
CM022878.1	RepeatMasker	DNA/TcMar-Tc1	18631660	18632268	3122	-	.	ID="RND-5_FAMILY-101";Tend="1635";Tstart="942";shortTE="F";uid="b843cb46-3409-45be-8db6-1c09214407f5"
CM022878.1	RepeatMasker	Unknown	4761863	4762019	491	-	.	ID="RND-6_FAMILY-582";Tend="1236";Tstart="1072";shortTE="F";uid="5db9d4a2-35f5-45e6-9585-9f35988d5b8e"
CM022878.1	RepeatMasker	Unknown	33272408	33272641	946	-	.	ID="RND-5_FAMILY-574";Tend="1038";Tstart="799";shortTE="F";uid="f89afe3c-df63-4cc2-a624-4da806dad715"
CM022878.1	RepeatMasker	Unknown	33517646	33517813	587	-	.	ID="RND-6_FAMILY-7290";Tend="1406";Tstart="1249";shortTE="F";uid="03546f09-518e-4809-b097-045c327aee09"
CM022878.1	RepeatMasker	LTR/Gypsy	22857464	22857721	946	-	.	ID="RND-6_FAMILY-1213";TEgroup="ctg_5%7CRND-6_FAMILY-1213%7C5";Tend="1308";Tstart="987";shortTE="F";uid="12e86c9e-69d4-42ba-beed-24ee67d50e35"
CM022878.1	RepeatMasker	DNA/TcMar-Tc1	26744741	26744992	785	-	.	ID="MARINER-4_LHU";Tend="347";Tstart="109";shortTE="F";uid="9f70cf72-b0d3-4020-ac0d-56951af2c946"
CM022878.1	RepeatMasker	Unknown	29015807	29015945	939	-	.	ID="RND-1_FAMILY-11";Tend="1319";Tstart="1176";shortTE="F";uid="43545f02-5cee-4702-b58f-e12c7c8ffbd4"
CM022878.1	RepeatMasker	Satellite	8402914	8403152	1735	-	.	ID="RND-6_FAMILY-46";Tend="1489";Tstart="1249";shortTE="F";uid="5320ecf0-a0a6-4323-a948-f096fff1e963"
CM022878.1	RepeatMasker	Unknown	7247666	7247881	842	-	.	ID="RND-2_FAMILY-87";Tend="1154";Tstart="864";shortTE="F";uid="b441ea9d-e4de-48e5-a9af-f082926c85ed"
CM022878.1	RepeatMasker	LINE/Penelope	23071960	23072101	1151	-	.	ID="RND-6_FAMILY-1806";Tend="1608";Tstart="1467";shortTE="F";uid="a837704b-6a7a-4155-8b38-2e9afdf87c71"
CM022878.1	RepeatMasker	Unknown	13643949	13644084	828	-	.	ID="RND-6_FAMILY-5252";Tend="1007";Tstart="869";shortTE="F";uid="86c2c6ef-5afc-4900-9274-cbcc420365a3"
CM022878.1	RepeatMasker	SINE/MIR	29606117	29606417	1271	-	.	ID="RND-1_FAMILY-44";Tend="1193";Tstart="872";shortTE="F";uid="7e5e54a5-d85c-478c-9bd5-4f8118a49a9c"
CM022878.1	RepeatMasker	Unknown	10213205	10213993	4116	-	.	ID="RND-1_FAMILY-191";Tend="2090";Tstart="1186";shortTE="F";uid="cae22d19-9fa3-4230-a7fd-4592cc83ba40"
CM022878.1	RepeatMasker	Unknown	16017461	16017591	578	-	.	ID="RND-1_FAMILY-99";Tend="1106";Tstart="971";shortTE="F";uid="58875732-9ad5-49cf-b72b-5dabcdec72e0"
CM022878.1	RepeatMasker	RC/Helitron	9819940	9820126	1127	-	.	ID="RND-1_FAMILY-193";Tend="1995";Tstart="1829";shortTE="F";uid="75bb44b7-6163-420d-9238-f39ec56807eb"
CM022878.1	RepeatMasker	Unknown	3561855	3561977	672	-	.	ID="RND-5_FAMILY-1380";Tend="639";Tstart="516";shortTE="F";uid="d07556ba-38db-4464-83c6-851a9bdaa9a0"
CM022878.1	RepeatMasker	Unknown	13863304	13863459	970	-	.	ID="RND-1_FAMILY-116";Tend="1133";Tstart="973";shortTE="F";uid="43e5a177-1d17-44ed-9c06-4e17769db467"
CM022878.1	RepeatMasker	Unknown	36296148	36296270	664	-	.	ID="RND-5_FAMILY-1523";Tend="1112";Tstart="992";shortTE="F";uid="ae9750e9-273e-4d52-b168-313577766ac4"
CM022878.1	RepeatMasker	DNA/hAT-Tip100	16439259	16439742	3217	-	.	ID="RND-1_FAMILY-209";Tend="1366";Tstart="875";shortTE="F";uid="eb44e9a5-01e0-4332-9406-bd6bdaeee2e1"
CM022878.1	RepeatMasker	Unknown	3926274	3926383	689	-	.	ID="RND-1_FAMILY-627";Tend="1197";Tstart="1084";shortTE="F";uid="65cd2cb5-abd3-45d5-9e3e-9a670de3485d"
CM022878.1	RepeatMasker	RC/Helitron	15214280	15214478	1451	-	.	ID="RND-5_FAMILY-1514";Tend="1643";Tstart="1429";shortTE="F";uid="144ab6a4-1d8a-4c40-9dad-0db67853484e"
CM022878.1	RepeatMasker	Unknown	10906312	10906500	930	-	.	ID="RND-6_FAMILY-5252";Tend="1042";Tstart="820";shortTE="F";uid="9dee5142-a2c4-482f-9d82-5afe660efe81"
CM022878.1	RepeatMasker	Unknown	24802462	24802790	1837	-	.	ID="RND-6_FAMILY-1735";Tend="1250";Tstart="882";shortTE="F";uid="edb20b28-8b94-4cc6-9375-83af363d8443"
CM022878.1	RepeatMasker	DNA/TcMar-Tc1	28011633	28011829	1578	-	.	ID="RND-1_FAMILY-1118";Tend="253";Tstart="57";shortTE="F";uid="3298f55e-6a72-4eb6-bc6b-9ca2ce99ce6f"
CM022878.1	RepeatMasker	Unknown	26033934	26034092	741	-	.	ID="RND-2_FAMILY-22";Tend="1126";Tstart="958";shortTE="F";uid="510bb1df-ea18-434f-8e04-2fe7732f8127"
CM022878.1	RepeatMasker	Unknown	2845656	2845796	720	-	.	ID="RND-6_FAMILY-7086";Tend="1170";Tstart="1045";shortTE="F";uid="ba372e45-014b-4759-9dff-a5de6b025154"
CM022878.1	RepeatMasker	DNA/hAT-Tip100	36605345	36605479	565	-	.	ID="RND-6_FAMILY-12771";TEgroup="ctg_5%7CRND-6_FAMILY-12771%7C1";Tend="1336";Tstart="1258";shortTE="T";uid="d3790380-7387-467f-b8e2-03683efa873f"
CM022878.1	RepeatMasker	Unknown	31130610	31130976	2693	-	.	ID="RND-1_FAMILY-355";Tend="1231";Tstart="864";shortTE="F";uid="e4b5288a-cf6a-4d82-bea8-d4ee0994958f"
CM022878.1	RepeatMasker	Unknown	23321557	23322025	3399	-	.	ID="RND-1_FAMILY-903";Tend="1695";Tstart="1199";shortTE="F";uid="0ddd9a9b-95b0-4701-8eb2-ac1b34079ea4"
CM022878.1	RepeatMasker	Unknown	14786597	14786860	870	-	.	ID="RND-1_FAMILY-11";Tend="1308";Tstart="1008";shortTE="F";uid="dbb537e3-dcd9-4d1e-a37a-46d2cd76ed38"
CM022878.1	RepeatMasker	Unknown	11159407	11159638	429	-	.	ID="RND-6_FAMILY-370";Tend="2006";Tstart="1803";shortTE="F";uid="eba95fc8-22ff-4a1d-8225-b2ad7850e9f0"
CM022878.1	RepeatMasker	Unknown	9296237	9296694	1514	-	.	ID="RND-5_FAMILY-3189";Tend="3097";Tstart="2548";shortTE="F";uid="3a5888f4-cfba-4dfa-ad6a-587c5e5279ed"
CM022878.1	RepeatMasker	Unknown	34028637	34028781	685	-	.	ID="RND-5_FAMILY-562";Tend="1291";Tstart="1151";shortTE="F";uid="da9b69ef-0bd3-4127-9ad1-852ac5af9dfd"
CM022878.1	RepeatMasker	Unknown	1094972	1095272	823	-	.	ID="RND-6_FAMILY-6161";Tend="1607";Tstart="1307";shortTE="F";uid="325efa01-6ccb-4051-ab6a-6ee9b3f8fe43"
CM022878.1	RepeatMasker	Satellite	35485527	35485803	1987	-	.	ID="RND-5_FAMILY-399";Tend="273";Tstart="1";shortTE="F";uid="16d36877-c895-49a9-b1f5-ea1d3c1fc97a"
CM022878.1	RepeatMasker	Unknown	25302089	25302618	1812	-	.	ID="RND-1_FAMILY-191";Tend="2090";Tstart="1473";shortTE="F";uid="af8da8de-1fd9-44a5-87bb-f7b5ea8aea6e"
CM022878.1	RepeatMasker	LINE/RTE-BovB	36276152	36276435	1571	-	.	ID="RND-5_FAMILY-1885";Tend="1218";Tstart="909";shortTE="F";uid="edffd580-0121-4187-bed4-4966aecde350"
CM022878.1	RepeatMasker	Unknown	33221145	33221287	728	-	.	ID="RND-5_FAMILY-9339";Tend="311";Tstart="157";shortTE="F";uid="ba2be4f2-6d0d-4b86-9ad8-2ab1bb515519"
CM022878.1	RepeatMasker	Unknown	10943260	10943479	1398	-	.	ID="RND-1_FAMILY-428";Tend="1137";Tstart="900";shortTE="F";uid="73f6bbb3-7f14-45b2-9add-7ca42709ef48"
CM022878.1	RepeatMasker	Unknown	26570013	26570269	501	-	.	ID="RND-5_FAMILY-4308";Tend="1210";Tstart="931";shortTE="F";uid="0ac25b0f-853f-499a-b376-83f57eda261b"
CM022878.1	RepeatMasker	Unknown	16166639	16167850	3925	-	.	ID="RND-6_FAMILY-1126";Tend="1844";Tstart="15";shortTE="F";uid="658da23c-74f0-4ccd-8bcf-d97b388110c7"
CM022878.1	RepeatMasker	RC/Helitron	10840960	10841286	942	-	.	ID="RND-6_FAMILY-4124";Tend="1532";Tstart="1191";shortTE="F";uid="d3bdae7e-0bd7-4bcd-9efe-b52273753282"
CM022878.1	RepeatMasker	LINE/RTE-RTE	13877947	13878324	2483	-	.	ID="RND-6_FAMILY-936";Tend="1438";Tstart="1034";shortTE="F";uid="9ec5b453-4023-4b38-9767-5a0f2cbc781c"
CM022878.1	RepeatMasker	Unknown	29060980	29061083	589	-	.	ID="RND-1_FAMILY-596";Tend="2692";Tstart="2588";shortTE="F";uid="b018aded-5b58-4184-a337-661281091585"
CM022878.1	RepeatMasker	Unknown	26032766	26033019	1694	-	.	ID="RND-6_FAMILY-6755";Tend="1350";Tstart="1090";shortTE="F";uid="0edd4e5d-297a-46b5-aecc-f71da75a7ff8"
CM022878.1	RepeatMasker	Unknown	10545987	10546547	3008	-	.	ID="RND-1_FAMILY-287";Tend="1472";Tstart="912";shortTE="F";uid="20dbade5-8dd3-4474-a422-66603d5ced64"
CM022878.1	RepeatMasker	Unknown	34114728	34114854	460	-	.	ID="RND-6_FAMILY-7290";Tend="1404";Tstart="1245";shortTE="F";uid="4f3bc545-22a0-4900-97cc-38a204626153"
CM022878.1	RepeatMasker	RC/Helitron	6251642	6251792	1308	-	.	ID="RND-1_FAMILY-234";Tend="2270";Tstart="2120";shortTE="F";uid="0e29101e-9533-4a18-a331-df8caa9adaa2"
CM022878.1	RepeatMasker	Unknown	32403317	32403438	442	-	.	ID="RND-1_FAMILY-81";Tend="118";Tstart="11";shortTE="F";uid="7dabc777-89fe-4514-8b81-ea07d493b2fd"
CM022878.1	RepeatMasker	Satellite	28338738	28338998	1908	-	.	ID="RND-6_FAMILY-46";Tend="1479";Tstart="1207";shortTE="F";uid="c20dada7-f551-49cb-8848-a3516cf50973"
CM022878.1	RepeatMasker	DNA/TcMar-m44	34504924	34505074	676	-	.	ID="RND-4_FAMILY-2108";Tend="1109";Tstart="946";shortTE="F";uid="8df3041e-5177-4240-a812-f74cd407c821"
CM022878.1	RepeatMasker	Unknown	7335391	7335499	742	-	.	ID="RND-6_FAMILY-5183";Tend="1289";Tstart="1188";shortTE="F";uid="ef090e90-942e-4606-bea0-926e13c18d22"
CM022878.1	RepeatMasker	DNA/hAT-Charlie	21010363	21010587	528	-	.	ID="RND-6_FAMILY-2166";Tend="1462";Tstart="1236";shortTE="F";uid="6bd4e321-3b92-47af-bdd7-0cc7ef1752ad"
CM022878.1	RepeatMasker	Unknown	12969477	12970190	3925	-	.	ID="RND-6_FAMILY-1317";Tend="1663";Tstart="952";shortTE="F";uid="db0c4fa4-1472-47e9-9f48-f8e50a5c0fa9"
CM022878.1	RepeatMasker	Unknown	29394235	29394367	452	-	.	ID="RND-3_FAMILY-183";Tend="912";Tstart="792";shortTE="F";uid="0f5e3b03-35bc-4f6a-8c97-27ebee6ebdd9"
CM022878.1	RepeatMasker	Unknown	24958180	24958351	444	-	.	ID="RND-6_FAMILY-11280";Tend="228";Tstart="50";shortTE="F";uid="c96fed73-acd6-493e-8642-207aad752530"
CM022878.1	RepeatMasker	DNA/hAT	17978684	17979228	4427	-	.	ID="RND-6_FAMILY-6935";Tend="1454";Tstart="911";shortTE="F";uid="d29a57f3-50ab-458c-8be0-3a9aea378447"
CM022878.1	RepeatMasker	Unknown	34404222	34404736	2923	-	.	ID="RND-6_FAMILY-4999";Tend="1536";Tstart="1055";shortTE="F";uid="7e63b49b-3628-4dc8-93f3-b479303edc61"
CM022878.1	RepeatMasker	LINE/CR1	16902322	16902721	1264	-	.	ID="RND-1_FAMILY-1073";Tend="1057";Tstart="599";shortTE="F";uid="85881334-64d0-45dc-b9ac-0e8251d2fa62"
CM022878.1	RepeatMasker	Unknown	18374105	18374303	1603	-	.	ID="RND-1_FAMILY-66";Tend="1139";Tstart="938";shortTE="F";uid="d5035531-55a3-4c67-8210-d93a11e442d2"
CM022878.1	RepeatMasker	Unknown	8010096	8010301	1442	-	.	ID="RND-1_FAMILY-66";Tend="1147";Tstart="936";shortTE="F";uid="80533462-d393-4d34-8f82-8d33d2c7a94e"
CM022878.1	RepeatMasker	Unknown	31641645	31641770	636	-	.	ID="RND-5_FAMILY-336";Tend="2180";Tstart="2031";shortTE="F";uid="7c2f3a96-56d3-443f-9a04-7d65d1d4f6ce"
CM022878.1	RepeatMasker	Unknown	10420840	10421352	1771	-	.	ID="RND-4_FAMILY-560";Tend="1457";Tstart="853";shortTE="F";uid="26399676-a191-49fa-98e8-c44df3ff5ff3"
CM022878.1	RepeatMasker	Unknown	27553059	27553224	431	-	.	ID="RND-6_FAMILY-370";Tend="1958";Tstart="1827";shortTE="F";uid="45e916f1-3dc0-4a4e-a9fb-0c5cb1ec5202"
CM022878.1	RepeatMasker	SINE/tRNA-RTE	28106171	28106487	1254	-	.	ID="RND-1_FAMILY-29";Tend="1135";Tstart="807";shortTE="F";uid="fc432211-9a29-488c-8234-6043313530ec"
CM022878.1	RepeatMasker	DNA/TcMar-Tc1	7657547	7657925	918	-	.	ID="RND-5_FAMILY-2677";Tend="1330";Tstart="868";shortTE="F";uid="0abeea50-d98a-48e1-9d71-0b39d87dfd8a"
CM022878.1	RepeatMasker	Unknown	35094284	35094495	460	-	.	ID="RND-4_FAMILY-132";Tend="1515";Tstart="1307";shortTE="F";uid="e56114a7-f28d-4e85-b5a5-d4e633923063"
CM022878.1	RepeatMasker	RC/Helitron	10698880	10699461	3694	-	.	ID="RND-6_FAMILY-4124";Tend="1752";Tstart="1158";shortTE="F";uid="4839b067-37e9-43a6-beeb-486571a02265"
CM022878.1	RepeatMasker	Unknown	561060	561169	732	-	.	ID="RND-5_FAMILY-1523";Tend="1111";Tstart="1001";shortTE="F";uid="b539da0c-9cad-40ba-92a3-26d4147b91d3"
CM022878.1	RepeatMasker	LINE/RTE-BovB	16995157	16995682	1331	-	.	ID="RND-5_FAMILY-1885";Tend="1211";Tstart="362";shortTE="F";uid="5da1aa1d-ab29-4712-99d2-77161ada854e"
CM022878.1	RepeatMasker	RC/Helitron	5150121	5150382	683	-	.	ID="RND-6_FAMILY-2083";Tend="1594";Tstart="1344";shortTE="F";uid="b52e5ad2-9a0c-483d-a4bc-a934740105ec"
CM022878.1	RepeatMasker	Satellite	23489393	23489564	695	-	.	ID="RND-3_FAMILY-672";Tend="1140";Tstart="935";shortTE="F";uid="7399cf47-a18b-4d3c-879b-bf91a85819f1"
CM022878.1	RepeatMasker	Unknown	1860827	1861023	1602	-	.	ID="RND-6_FAMILY-7290";Tend="1094";Tstart="892";shortTE="F";uid="545cd565-b78a-4ca3-b710-57c292d2c2c9"
CM022878.1	RepeatMasker	LINE/RTE-BovB	23450515	23450618	534	-	.	ID="RND-6_FAMILY-1621";Tend="1255";Tstart="1143";shortTE="F";uid="f6db0572-2bd8-479a-9d2d-213cb03e565f"
CM022878.1	RepeatMasker	RC/Helitron	31990210	31990629	2555	-	.	ID="RND-4_FAMILY-2756";Tend="1368";Tstart="913";shortTE="F";uid="35d1bb52-d372-432a-b616-1f1a18768707"
CM022878.1	RepeatMasker	SINE/tRNA-RTE	9407113	9407437	1631	-	.	ID="RND-1_FAMILY-29";Tend="1130";Tstart="805";shortTE="F";uid="ddb92e1c-49de-4d21-8c9c-96954348a5e2"
CM022878.1	RepeatMasker	SINE/tRNA-RTE	23848463	23848612	944	-	.	ID="RND-6_FAMILY-11569";Tend="1081";Tstart="903";shortTE="F";uid="072b948a-f5e3-4bd1-9929-470df09789c7"
CM022878.1	RepeatMasker	Unknown	4143183	4143872	4529	-	.	ID="RND-6_FAMILY-11719";Tend="1674";Tstart="929";shortTE="F";uid="6b657dd9-917b-42a9-9266-ba26d6799e8a"
CM022878.1	RepeatMasker	LINE/I-Jockey	258934	259163	673	-	.	ID="RND-4_FAMILY-1457";Tend="1194";Tstart="923";shortTE="F";uid="c957b64a-41b2-4662-bce6-d033221d363a"
CM022878.1	RepeatMasker	Unknown	14087139	14087425	1326	-	.	ID="RND-3_FAMILY-316";Tend="1131";Tstart="841";shortTE="F";uid="5931329b-3093-4a1b-a0dc-023497d883ee"
CM022878.1	RepeatMasker	DNA/TcMar-Tc1	529744	529875	688	-	.	ID="RND-5_FAMILY-1880";Tend="1667";Tstart="1517";shortTE="F";uid="94b10594-3fe4-4eb9-a076-ecc3614aa703"
CM022878.1	RepeatMasker	Unknown	7913481	7913643	1143	-	.	ID="RND-1_FAMILY-28";Tend="804";Tstart="650";shortTE="F";uid="24ad9e44-0c1f-4265-9858-936f757d2bba"
CM022878.1	RepeatMasker	Unknown	19095299	19095418	864	-	.	ID="RND-1_FAMILY-109";Tend="946";Tstart="818";shortTE="F";uid="70186cbf-958d-42a9-b78e-567d05898455"
CM022878.1	RepeatMasker	DNA/TcMar-Tc1	20664426	20664698	709	-	.	ID="RND-1_FAMILY-9";Tend="2059";Tstart="1794";shortTE="F";uid="b48039ca-fdcd-4ca1-a85e-35881b99ebad"
CM022878.1	RepeatMasker	Unknown	4017892	4018025	755	-	.	ID="RND-6_FAMILY-6755";Tend="1157";Tstart="1019";shortTE="F";uid="29deab99-b01b-430a-ba35-8710d9f2dc6e"
CM022878.1	RepeatMasker	Unknown	28021142	28021504	2415	-	.	ID="RND-5_FAMILY-751";Tend="2209";Tstart="1824";shortTE="F";uid="9f10107a-38f0-496b-8c70-6777b90d15b7"
CM022878.1	RepeatMasker	RC/Helitron	115798	116129	1164	-	.	ID="RND-1_FAMILY-999";Tend="2368";Tstart="2019";shortTE="F";uid="00931c6c-65d8-4f17-882d-162ac3a17012"
CM022878.1	RepeatMasker	Satellite	11663437	11663585	651	-	.	ID="RND-3_FAMILY-672";Tend="1127";Tstart="965";shortTE="F";uid="8a1b7c19-1e88-4975-a05b-2b72c1ff7742"
CM022878.1	RepeatMasker	Unknown	5598493	5598607	435	-	.	ID="RND-1_FAMILY-627";Tend="1237";Tstart="1111";shortTE="F";uid="cd801a78-590d-4f8c-9838-0693ba4dce67"
CM022878.1	RepeatMasker	Unknown	27172288	27172477	640	-	.	ID="RND-3_FAMILY-316";Tend="1021";Tstart="822";shortTE="F";uid="ef85eaa8-c2e3-4886-9ef8-d1cebff9f5cf"
CM022878.1	RepeatMasker	DNA/TcMar-Tc1	23479501	23480093	1407	-	.	ID="RND-6_FAMILY-783";Tend="1361";Tstart="770";shortTE="F";uid="39a90e8d-9a94-40ff-b599-cff2054117e4"
CM022878.1	RepeatMasker	DNA/hAT-Tip100	28879931	28880271	2084	-	.	ID="RND-1_FAMILY-848";Tend="2329";Tstart="1972";shortTE="F";uid="9df391f3-ce1a-493d-97e7-c85450b182e7"
CM022878.1	RepeatMasker	LINE/RTE-BovB	27543774	27543927	769	-	.	ID="RND-6_FAMILY-4335";Tend="1238";Tstart="1085";shortTE="F";uid="d67c9632-e984-4608-968a-4ebec02d5d92"
CM022878.1	RepeatMasker	Satellite	24425110	24425314	496	-	.	ID="RND-3_FAMILY-672";Tend="1119";Tstart="912";shortTE="F";uid="f4421207-a5f2-41a3-8cdf-f08e8014665d"
CM022878.1	RepeatMasker	Unknown	36443236	36443669	1621	-	.	ID="RND-1_FAMILY-203";Tend="1235";Tstart="791";shortTE="F";uid="7028ae91-c2f3-40cc-b802-42910f1baad1"
CM022878.1	RepeatMasker	DNA/TcMar-Tc1	14838369	14838533	884	-	.	ID="RND-6_FAMILY-1003";Tend="1116";Tstart="940";shortTE="F";uid="e5a45796-7d3c-48e5-ab8c-d3fc3756b6c9"
CM022878.1	RepeatMasker	DNA	26400503	26401076	4458	-	.	ID="RND-5_FAMILY-2309";Tend="2796";Tstart="2224";shortTE="F";uid="703c90e0-8490-425f-ba5a-9eb48f7cf9a9"
CM022878.1	RepeatMasker	Unknown	14162843	14162996	670	-	.	ID="RND-2_FAMILY-22";Tend="1138";Tstart="966";shortTE="F";uid="9a66e66c-c92e-4a44-a211-cdc14b0f1270"
CM022878.1	RepeatMasker	Unknown	24405956	24406059	506	-	.	ID="RND-6_FAMILY-15185";Tend="394";Tstart="292";shortTE="F";uid="ac494d01-afc0-44c0-ba7c-ed6419a424ec"
CM022878.1	RepeatMasker	RC/Helitron	15765414	15766892	12559	-	.	ID="RND-6_FAMILY-671";Tend="2278";Tstart="799";shortTE="F";uid="6a876fb4-ee04-49e9-adea-4d1204e20b65"
CM022878.1	RepeatMasker	Unknown	33591156	33591279	794	-	.	ID="RND-5_FAMILY-2899";Tend="1140";Tstart="1006";shortTE="F";uid="fe20089a-0664-4ff4-ad64-54865bab000a"
CM022878.1	RepeatMasker	Unknown	12745590	12745840	1419	-	.	ID="RND-6_FAMILY-7290";Tend="1409";Tstart="1150";shortTE="F";uid="d1359bc8-fac6-4ce5-8a32-b0bbe125f03a"
CM022878.1	RepeatMasker	Unknown	32451239	32451459	1146	-	.	ID="RND-6_FAMILY-6755";Tend="1237";Tstart="1009";shortTE="F";uid="dcfba200-9717-404a-9cea-de966b7956de"
CM022878.1	RepeatMasker	DNA	7733092	7733268	645	-	.	ID="RND-4_FAMILY-1031";Tend="451";Tstart="242";shortTE="F";uid="f32c43c4-91d3-4c8e-ae62-31105918f4f5"
CM022878.1	RepeatMasker	Satellite	11137869	11138085	927	-	.	ID="RND-6_FAMILY-46";Tend="1494";Tstart="1247";shortTE="F";uid="132e7929-cc47-4548-95ee-3085168c29d7"
CM022878.1	RepeatMasker	Unknown	12189284	12189385	494	-	.	ID="RND-5_FAMILY-1058";Tend="921";Tstart="816";shortTE="F";uid="e6e3f24a-6893-47d3-85e1-d2438c4a7b48"
CM022878.1	RepeatMasker	RC/Helitron	30964314	30964463	499	-	.	ID="RND-6_FAMILY-3129";Tend="2596";Tstart="2465";shortTE="F";uid="191913e6-3d49-4877-a982-747ce4f3a309"
CM022878.1	RepeatMasker	Unknown	26684041	26684148	474	-	.	ID="RND-5_FAMILY-449";Tend="1460";Tstart="1357";shortTE="F";uid="53a03361-c5be-4c37-a65c-ed11c183ce55"
CM022878.1	RepeatMasker	SINE/tRNA-RTE	11824990	11825291	2071	-	.	ID="RND-1_FAMILY-48";Tend="1200";Tstart="892";shortTE="F";uid="c3f1f922-0bf8-4dcc-b995-3e157d2ae488"
CM022878.1	RepeatMasker	Unknown	31293906	31294108	1524	-	.	ID="RND-1_FAMILY-66";Tend="1137";Tstart="935";shortTE="F";uid="7c229d46-fa73-484c-ba31-9503688f8fbc"
CM022878.1	RepeatMasker	Unknown	5523345	5523656	1153	-	.	ID="RND-1_FAMILY-282";Tend="1067";Tstart="711";shortTE="F";uid="ac41f147-2234-4ecb-b172-169f08b9f130"
CM022878.1	RepeatMasker	Unknown	34605193	34605374	878	-	.	ID="RND-4_FAMILY-2111";Tend="1129";Tstart="923";shortTE="F";uid="329f1dc7-8429-46bd-918c-6e4fd894855c"
CM022878.1	RepeatMasker	SINE/tRNA-RTE	15350437	15350722	762	-	.	ID="RND-4_FAMILY-632";Tend="1108";Tstart="827";shortTE="F";uid="36ff4abb-469d-4abf-84fc-ab2c3b23ee33"
CM022878.1	RepeatMasker	LINE/L2	12329031	12329278	992	-	.	ID="RND-5_FAMILY-810";Tend="1520";Tstart="1230";shortTE="F";uid="be478c74-1770-42b4-a333-8793c89c5541"
CM022878.1	RepeatMasker	DNA/hAT-Tip100	3312570	3312726	962	-	.	ID="RND-1_FAMILY-217";Tend="1005";Tstart="841";shortTE="F";uid="0e61c4fb-b872-4c64-9cf2-9df0dfdda185"
CM022878.1	RepeatMasker	Unknown	28289984	28290185	904	-	.	ID="RND-6_FAMILY-2938";Tend="1098";Tstart="868";shortTE="F";uid="5e25f87d-e18b-41dc-ad2f-cdd5c80d23a3"
CM022878.1	RepeatMasker	RC/Helitron	36169165	36169889	2895	-	.	ID="RND-5_FAMILY-848";Tend="1598";Tstart="900";shortTE="F";uid="a27bc27d-c55e-48ce-87d7-651cabe713f4"
CM022878.1	RepeatMasker	Unknown	18269668	18269871	892	-	.	ID="RND-1_FAMILY-99";Tend="1089";Tstart="886";shortTE="F";uid="1340c3ce-4fa5-4754-9252-f0b0e6a0faa5"
CM022878.1	RepeatMasker	Unknown	26160169	26160458	1078	-	.	ID="RND-1_FAMILY-49";Tend="1319";Tstart="942";shortTE="F";uid="9416c693-71a1-4767-bda3-5740944d7ce4"
CM022878.1	RepeatMasker	Unknown	24613945	24614556	4030	-	.	ID="RND-1_FAMILY-49";Tend="1625";Tstart="964";shortTE="F";uid="f3919fa2-4ec8-4819-a76b-8023e1b635c0"
CM022878.1	RepeatMasker	RC/Helitron	88623	88866	2043	-	.	ID="RND-6_FAMILY-12178";Tend="1506";Tstart="1266";shortTE="F";uid="dea4fe03-bcec-458d-b1f4-c71ff79f6caf"
CM022878.1	RepeatMasker	LINE/CRE	20078159	20078328	440	-	.	ID="RND-4_FAMILY-376";Tend="1328";Tstart="1160";shortTE="F";uid="41a7b04a-5619-4e86-af97-5838ce1e1303"
CM022878.1	RepeatMasker	Unknown	1267226	1267418	902	-	.	ID="RND-2_FAMILY-22";Tend="1146";Tstart="955";shortTE="F";uid="e627459e-c129-4dcb-8a9c-774a4ebb1225"
CM022878.1	RepeatMasker	DNA/TcMar-Mariner	26004370	26004497	674	-	.	ID="MARINER-4_CFL";Tend="1126";Tstart="996";shortTE="F";uid="a32b36f4-b425-49a3-bd4a-d866e4d51901"
CM022878.1	RepeatMasker	LINE/RTE-BovB	1679468	1679647	866	-	.	ID="RND-1_FAMILY-30";Tend="1124";Tstart="935";shortTE="F";uid="d5d9f10d-a4c9-4755-a712-263c56a3b03d"
CM022878.1	RepeatMasker	LINE/Penelope	9370224	9371449	9953	-	.	ID="RND-1_FAMILY-194";Tend="1836";Tstart="614";shortTE="F";uid="6998af60-ddcc-404b-8965-809345a4fe71"
CM022878.1	RepeatMasker	Unknown	12730297	12730658	2690	-	.	ID="RND-5_FAMILY-1793";Tend="2010";Tstart="1650";shortTE="F";uid="01acc095-f17d-4c5a-8813-83ed34fc2f6d"
CM022878.1	RepeatMasker	Unknown	35943151	35943325	819	-	.	ID="RND-6_FAMILY-713";Tend="851";Tstart="696";shortTE="F";uid="aade3e14-49b5-42d7-9117-ba4d12179b73"
CM022878.1	RepeatMasker	LINE/Penelope	32987526	32987765	1149	-	.	ID="RND-1_FAMILY-194";TEgroup="ctg_5%7CRND-1_FAMILY-194%7C7";Tend="1823";Tstart="1675";shortTE="F";uid="3259968f-8732-4421-af28-094197e3d9ac"
CM022878.1	RepeatMasker	LINE/R1-LOA	23773015	23773157	621	-	.	ID="RND-4_FAMILY-994";Tend="1224";Tstart="1051";shortTE="F";uid="7e5b4def-dd00-4b95-9d22-1c22229a8aef"
CM022878.1	RepeatMasker	LINE/RTE-BovB	18089593	18089742	948	-	.	ID="RND-6_FAMILY-447";Tend="1047";Tstart="897";shortTE="F";uid="69ee79f0-ae1c-426e-8796-b95438677b0b"
CM022878.1	RepeatMasker	Unknown	14634685	14634997	1565	-	.	ID="RND-3_FAMILY-37";Tend="1369";Tstart="1033";shortTE="F";uid="fc36cc6f-2ba3-4bbe-abb3-3cf905825d07"
CM022878.1	RepeatMasker	Unknown	14602571	14602720	525	-	.	ID="RND-6_FAMILY-6755";Tend="1253";Tstart="1081";shortTE="F";uid="0cfb8450-e9bd-40fe-99c9-1d842900dd38"
CM022878.1	RepeatMasker	Unknown	28534514	28535003	1355	-	.	ID="RND-4_FAMILY-737";Tend="1234";Tstart="784";shortTE="F";uid="df5508a3-d4d8-4306-8f3c-0ed48bb65671"
CM022878.1	RepeatMasker	SINE/5S	382162	382269	786	-	.	ID="RND-5_FAMILY-566";Tend="956";Tstart="849";shortTE="F";uid="92ce2ad2-e504-4fef-81f2-0ab8388b8dba"
CM022878.1	RepeatMasker	DNA	14798654	14799061	2277	-	.	ID="RND-4_FAMILY-966";Tend="891";Tstart="477";shortTE="F";uid="d08bb9f0-0da9-4922-bd00-87006555744f"
CM022878.1	RepeatMasker	Satellite	30305448	30305564	799	-	.	ID="RND-5_FAMILY-2656";Tend="728";Tstart="614";shortTE="F";uid="497c1e1c-f812-4a14-8139-6bbde8679f72"
CM022878.1	RepeatMasker	DNA/MULE-MuDR	10340181	10340311	609	-	.	ID="RND-1_FAMILY-161";Tend="1126";Tstart="998";shortTE="F";uid="7f6c1770-c48b-465b-9ff4-95bd8059311e"
CM022878.1	RepeatMasker	Unknown	26662598	26662792	791	-	.	ID="RND-1_FAMILY-279";Tend="1143";Tstart="886";shortTE="F";uid="a71a1279-5b5d-4120-bf20-c5932d1ff5ac"
CM022878.1	RepeatMasker	RC/Helitron	28555782	28555895	957	-	.	ID="RND-6_FAMILY-3129";Tend="323";Tstart="210";shortTE="F";uid="c5a4122f-b33a-41df-a119-a28cbf5b74f2"
CM022878.1	RepeatMasker	DNA	27984997	27985503	1153	-	.	ID="RND-4_FAMILY-966";Tend="1903";Tstart="1455";shortTE="F";uid="b5664f09-78d4-4775-bfda-7ac4ecf02fc3"
CM022878.1	RepeatMasker	DNA/hAT-Ac	35914417	35914590	477	-	.	ID="RND-6_FAMILY-803";Tend="656";Tstart="500";shortTE="F";uid="06abf3c3-e00b-4418-bedb-30bc67586ca5"
CM022878.1	RepeatMasker	Unknown	13203441	13203646	1293	-	.	ID="RND-1_FAMILY-337";Tend="1139";Tstart="913";shortTE="F";uid="44d51e34-f84f-494a-a51d-df5978838f07"
CM022878.1	RepeatMasker	SINE/tRNA-RTE	16960166	16960454	1545	-	.	ID="RND-1_FAMILY-48";Tend="1197";Tstart="871";shortTE="F";uid="873ac37e-cd1d-4193-9c0d-238e36f725de"
CM022878.1	RepeatMasker	Unknown	33635444	33635580	545	-	.	ID="RND-6_FAMILY-370";Tend="1946";Tstart="1813";shortTE="F";uid="ac4655f1-83bb-4b1d-9b1d-d720e335fbf7"
CM022878.1	RepeatMasker	LINE/RTE-BovB	27031183	27031444	783	-	.	ID="RND-6_FAMILY-1621";Tend="1260";Tstart="947";shortTE="F";uid="91e911df-3455-4322-abae-732e613a4a02"
CM022878.1	RepeatMasker	SINE/5S	10380868	10381010	882	-	.	ID="RND-6_FAMILY-4694";Tend="1210";Tstart="1063";shortTE="F";uid="83512144-3a00-4f78-890e-5f9c1126b39d"
CM022878.1	RepeatMasker	RC/Helitron	3104374	3104627	1670	-	.	ID="RND-1_FAMILY-31";Tend="1526";Tstart="1286";shortTE="F";uid="d6a020b0-06a2-4523-bab1-a74e1f5c78b4"
CM022878.1	RepeatMasker	LINE/RTE-BovB	65783	65922	696	-	.	ID="RND-6_FAMILY-380";Tend="1017";Tstart="866";shortTE="F";uid="b0be0a0e-433e-497d-8f20-ac81dea66b98"
CM022878.1	RepeatMasker	LINE/I-Jockey	26829614	26830209	3987	-	.	ID="RND-5_FAMILY-2007";Tend="1693";Tstart="1166";shortTE="F";uid="979c0d52-a88b-4ddf-84e8-4eb69da45e7a"
CM022878.1	RepeatMasker	Satellite	31619916	31620220	567	-	.	ID="RND-3_FAMILY-672";Tend="298";Tstart="1";shortTE="F";uid="46c43fa3-8e19-42f9-b869-0d2f9518d982"
CM022878.1	RepeatMasker	DNA/hAT-Tip100	7836319	7836826	3624	-	.	ID="RND-6_FAMILY-6216";Tend="1388";Tstart="891";shortTE="F";uid="f19875ed-55aa-4b17-9fe3-f6b487be5d3b"
CM022878.1	RepeatMasker	DNA/TcMar-Tc1	10350076	10350269	1518	-	.	ID="RND-5_FAMILY-1306";Tend="1789";Tstart="1588";shortTE="F";uid="d16cfa12-9d14-4192-9248-e2720d9ab8a2"
CM022878.1	RepeatMasker	Unknown	1434439	1434649	1339	-	.	ID="RND-4_FAMILY-2111";Tend="1169";Tstart="923";shortTE="F";uid="126c0c6f-6126-48d5-8620-c1264788ea71"
CM022878.1	RepeatMasker	SINE/tRNA-RTE	27138325	27138511	610	-	.	ID="RND-6_FAMILY-1330";Tend="1120";Tstart="909";shortTE="F";uid="92a50f05-1b22-4354-a033-eb4f6eb0753f"
CM022878.1	RepeatMasker	RC/Helitron	11258661	11258972	1633	-	.	ID="RND-4_FAMILY-77";Tend="2335";Tstart="2021";shortTE="F";uid="4a9b4e72-bea0-461e-b710-7e3006575db0"
CM022878.1	RepeatMasker	LINE/RTE-BovB	11009050	11009377	1736	-	.	ID="RND-5_FAMILY-1885";Tend="1226";Tstart="910";shortTE="F";uid="89dfc68e-572f-4cd3-8f9c-ec788cebeb65"
CM022878.1	RepeatMasker	Unknown	36276753	36276893	875	-	.	ID="RND-1_FAMILY-336";Tend="1108";Tstart="976";shortTE="F";uid="fa6baef3-fef2-43e8-8b6a-1c9fd0a1685f"
CM022878.1	RepeatMasker	RC/Helitron	21032718	21033144	2476	-	.	ID="RND-1_FAMILY-95";Tend="1955";Tstart="1518";shortTE="F";uid="73949cf7-b515-46f6-9482-f76fec312397"
CM022878.1	RepeatMasker	LTR/Copia	256985	257100	603	-	.	ID="RND-6_FAMILY-2605";Tend="1310";Tstart="1181";shortTE="F";uid="f4176e6c-077e-4f82-8958-99501c4362f4"
CM022878.1	RepeatMasker	Satellite	22874000	22874203	1103	-	.	ID="RND-6_FAMILY-46";Tend="1461";Tstart="1234";shortTE="F";uid="0cc7ae5c-a9cc-4a4c-9019-6cf38c3bcedd"
CM022878.1	RepeatMasker	Unknown	14645313	14645436	476	-	.	ID="RND-6_FAMILY-232";Tend="1697";Tstart="1574";shortTE="F";uid="751b932e-b3dd-4e7c-9fee-de1e72e76425"
CM022878.1	RepeatMasker	DNA/Kolobok-T2?	13540144	13540447	556	-	.	ID="kolobok-n1_aec";Tend="7555";Tstart="7325";shortTE="F";uid="14dba13b-c4ff-43eb-8d90-b732f2673156"
CM022878.1	RepeatMasker	DNA/hAT-Tip100	2120366	2120877	3034	-	.	ID="rnd-1_family-217";Tend="1301";Tstart="711";shortTE="F";uid="92baa39b-83be-47bb-a251-c48085138566"
CM022878.1	RepeatMasker	DNA/PIF-Spy	983601	983864	567	-	.	ID="RND-4_FAMILY-830";Tend="995";Tstart="691";shortTE="F";uid="4ac3698b-1a10-4d29-91ab-4addd5996481"
CM022878.1	RepeatMasker	DNA/TcMar-Tc1	33883351	33883599	845	-	.	ID="RND-4_FAMILY-404";Tend="551";Tstart="299";shortTE="F";uid="4b64d8f3-183a-436a-8f34-5ce1cff22eb4"
CM022878.1	RepeatMasker	LINE/RTE-BovB	36187559	36187770	1381	-	.	ID="RND-6_FAMILY-380";Tend="1082";Tstart="876";shortTE="F";uid="ec446fb5-d5b9-4985-832f-f17285af8bc3"
CM022878.1	RepeatMasker	LINE/RTE-BovB	32478690	32478909	1331	-	.	ID="RND-6_FAMILY-380";Tend="1194";Tstart="969";shortTE="F";uid="2bbfa645-9bd8-41f1-b9b9-e5d2141c1bf0"
CM022878.1	RepeatMasker	RC/Helitron	29411560	29412353	4911	-	.	ID="RND-6_FAMILY-671";Tend="2280";Tstart="1443";shortTE="F";uid="a7834c4c-7620-4393-b831-87f26e289823"
CM022878.1	RepeatMasker	LINE/RTE-BovB	2668185	2668500	505	-	.	ID="RND-6_FAMILY-1535";Tend="1365";Tstart="1039";shortTE="F";uid="aa3980bb-4cdf-41aa-aab8-3ef0fc974647"
CM022878.1	RepeatMasker	LTR/Gypsy	22215068	22215681	712	-	.	ID="GYPSY-1_BTA-I";Tend="2490";Tstart="1596";shortTE="F";uid="f36e10ed-0efc-4703-bdc5-b929e11d3e9f"
CM022878.1	RepeatMasker	Unknown	26984761	26984951	1134	-	.	ID="RND-6_FAMILY-1287";Tend="1402";Tstart="1227";shortTE="F";uid="6fdfda08-1410-4b36-b252-56f3d2532158"
CM022878.1	RepeatMasker	Unknown	16816399	16816649	826	-	.	ID="RND-4_FAMILY-560";TEgroup="ctg_5%7CRND-4_FAMILY-560%7C22";Tend="1884";Tstart="910";shortTE="F";uid="d43684b7-aa5a-4335-89ef-f4d81040dd8e"
CM022878.1	RepeatMasker	RC/Helitron	17649827	17650051	1342	-	.	ID="RND-1_FAMILY-50";Tend="1188";Tstart="963";shortTE="F";uid="7a2c8ee8-4659-4a78-a108-b98df3fdc05a"
CM022878.1	RepeatMasker	DNA/TcMar-Tc1	11726663	11726903	1302	-	.	ID="RND-4_FAMILY-1191";Tend="1467";Tstart="1232";shortTE="F";uid="3f7bca59-796a-4dc1-82b6-a931efbe869f"
CM022878.1	RepeatMasker	Satellite	29485593	29485695	860	-	.	ID="RND-3_FAMILY-672";Tend="1155";Tstart="1053";shortTE="F";uid="0fd3ae1d-e043-4dfc-9b2c-d6443b3b2317"
CM022878.1	RepeatMasker	Unknown	10150353	10150484	452	-	.	ID="RND-6_FAMILY-370";Tend="1950";Tstart="1812";shortTE="F";uid="d96bac26-4847-4320-9339-2fdc08dc71b6"
CM022878.1	RepeatMasker	SINE/5S	18131397	18131527	957	-	.	ID="RND-6_FAMILY-1021";Tend="1188";Tstart="1058";shortTE="F";uid="5f981522-0897-4138-a998-2be1b825c8e2"
CM022878.1	RepeatMasker	DNA/TcMar-Tc1	7733691	7734472	4510	-	.	ID="RND-5_FAMILY-1880";Tend="1645";Tstart="924";shortTE="F";uid="29b62261-c3df-4a82-9d3d-17240d91cb25"
CM022878.1	RepeatMasker	Satellite	36088267	36088461	792	-	.	ID="RND-5_FAMILY-399";Tend="837";Tstart="637";shortTE="F";uid="59524235-79f1-4964-a65c-528883db08bd"
CM022878.1	RepeatMasker	Unknown	1648144	1648269	625	-	.	ID="RND-5_FAMILY-1380";Tend="645";Tstart="516";shortTE="F";uid="8b079182-db3b-491a-b48b-28e3d8f8cfdc"
CM022878.1	RepeatMasker	Unknown	15540396	15540901	2201	-	.	ID="RND-5_FAMILY-2473";Tend="1772";Tstart="1248";shortTE="F";uid="981396d2-34f0-4ab9-afa8-38179048f580"
CM022878.1	RepeatMasker	Unknown	29213226	29213765	543	-	.	ID="RND-4_FAMILY-70";TEgroup="ctg_5%7CRND-4_FAMILY-70%7C6";Tend="1303";Tstart="829";shortTE="F";uid="7d727796-7416-492e-a226-9cd940b549bf"
CM022878.1	RepeatMasker	DNA/hAT-Charlie	13476782	13477325	1594	-	.	ID="RND-2_FAMILY-110";TEgroup="ctg_5%7CRND-2_FAMILY-110%7C29";Tend="1325";Tstart="930";shortTE="F";uid="ce23d410-91a0-48d8-b0bf-a794f20adf89"
CM022878.1	RepeatMasker	RC/Helitron	1555124	1555433	1981	-	.	ID="RND-6_FAMILY-4124";Tend="1454";Tstart="1156";shortTE="F";uid="29f94816-d2f8-4c05-833b-154c56fb91e4"
CM022878.1	RepeatMasker	Unknown	21891441	21891587	654	-	.	ID="RND-1_FAMILY-203";Tend="975";Tstart="827";shortTE="F";uid="def226d8-d012-429b-9dbe-ca99db25d18d"
CM022878.1	RepeatMasker	Satellite	10414788	10414997	762	-	.	ID="RND-3_FAMILY-672";Tend="1154";Tstart="954";shortTE="F";uid="00695d6b-f428-4a92-a3e8-fb1a9bd190ec"
CM022878.1	RepeatMasker	Unknown	2552322	2552425	582	-	.	ID="RND-6_FAMILY-446";Tend="901";Tstart="782";shortTE="F";uid="34b35b91-eb42-47d5-8582-c07aedc768a2"
CM022878.1	RepeatMasker	Unknown	8827710	8828331	449	-	.	ID="RND-1_FAMILY-49";TEgroup="ctg_5%7CRND-1_FAMILY-49%7C7";Tend="1618";Tstart="914";shortTE="T";uid="dac45b2d-9e99-44cc-a2d0-cfb8d1af406a"
CM022878.1	RepeatMasker	Unknown	10510865	10511088	832	-	.	ID="RND-5_FAMILY-1590";Tend="1706";Tstart="1472";shortTE="F";uid="1dcca212-91a6-48f2-b27f-bbf055c86fa2"
CM022878.1	RepeatMasker	Satellite	27956531	27956840	940	-	.	ID="RND-6_FAMILY-46";Tend="1478";Tstart="1239";shortTE="F";uid="9cd464df-51bb-4838-b2cc-7733c2924131"
CM022878.1	RepeatMasker	LINE/I	32689578	32689717	741	-	.	ID="RND-1_FAMILY-862";Tend="1606";Tstart="1465";shortTE="F";uid="c83a00ef-f914-4278-95ed-6f847e485a7b"
CM022878.1	RepeatMasker	DNA/hAT-Charlie	699341	699803	2042	-	.	ID="RND-2_FAMILY-110";Tend="1324";Tstart="937";shortTE="F";uid="7908de3d-6ad2-4c6d-8d73-6f1760c038fe"
CM022878.1	RepeatMasker	Unknown	35975427	35975638	1155	-	.	ID="RND-1_FAMILY-441";Tend="1152";Tstart="952";shortTE="F";uid="e9f91f2b-a7cf-4f0f-9374-919dcf0f4f78"
CM022878.1	RepeatMasker	DNA/PIF-Spy	32734275	32734484	473	-	.	ID="RND-4_FAMILY-830";Tend="1209";Tstart="985";shortTE="F";uid="b7b5ee0b-925b-4bc1-b5cd-d2b7831bee5e"
CM022878.1	RepeatMasker	Unknown	13630758	13630941	654	-	.	ID="RND-6_FAMILY-154";Tend="1375";Tstart="1181";shortTE="F";uid="7d439486-81fa-4393-b440-49cd1be4e7f5"
CM022878.1	RepeatMasker	DNA/hAT-Tag1	33800261	33800596	2300	-	.	ID="RND-6_FAMILY-11055";Tend="1033";Tstart="690";shortTE="F";uid="1f0dbc8a-2e6e-4836-bfbd-5730e51476f1"
CM022878.1	RepeatMasker	RC/Helitron	31134536	31135653	7565	-	.	ID="RND-6_FAMILY-671";Tend="2279";Tstart="1142";shortTE="F";uid="1feff7ec-0890-4343-90d1-334388beac17"
CM022878.1	RepeatMasker	Unknown	811791	811914	755	-	.	ID="RND-1_FAMILY-549";Tend="2000";Tstart="1856";shortTE="F";uid="bcfc203a-a917-409d-b970-e49fd4e40402"
CM022878.1	RepeatMasker	DNA/TcMar-Tc1	5354625	5355002	2478	-	.	ID="RND-4_FAMILY-404";Tend="1453";Tstart="1081";shortTE="F";uid="c4cd136f-f98d-42cb-bc0f-4f3ef8f0c06c"
CM022878.1	RepeatMasker	LINE/L2	33590368	33590498	661	-	.	ID="RND-4_FAMILY-1395";Tend="690";Tstart="559";shortTE="F";uid="16362594-bea7-4565-a25e-e5d34bda5303"
CM022878.1	RepeatMasker	Unknown	27021150	27021778	4295	-	.	ID="RND-6_FAMILY-1688";Tend="1545";Tstart="900";shortTE="F";uid="fb7ba6e5-134b-49ec-8f30-a1a4fed5af98"
CM022878.1	RepeatMasker	Unknown	19095488	19095916	2223	-	.	ID="RND-6_FAMILY-87";Tend="1463";Tstart="1008";shortTE="F";uid="ee5dcdc8-28ee-43e0-ba9f-dadf02feb0df"
CM022878.1	RepeatMasker	DNA/hAT-Blackjack	16790815	16791191	1194	-	.	ID="RND-1_FAMILY-603";Tend="1382";Tstart="955";shortTE="F";uid="7a08d782-2767-41bb-ba76-a118a30d504a"
CM022878.1	RepeatMasker	Unknown	579918	580246	2458	-	.	ID="RND-1_FAMILY-223";Tend="1504";Tstart="1155";shortTE="F";uid="a52c7e13-786c-4d67-a426-dd2672f6aa4a"
CM022878.1	RepeatMasker	RC/Helitron	21661859	21663093	12103	-	.	ID="RND-5_FAMILY-1099";Tend="2297";Tstart="599";shortTE="F";uid="c44edec3-7533-47df-bb10-2db7b3043db0"
CM022878.1	RepeatMasker	Unknown	16375974	16376076	458	-	.	ID="RND-6_FAMILY-2414";Tend="1141";Tstart="1018";shortTE="F";uid="a7a439fe-80d6-4870-8afc-4a57fa418ecb"
CM022878.1	RepeatMasker	SINE/MIR	36439129	36439331	544	-	.	ID="RND-1_FAMILY-44";TEgroup="ctg_5%7CRND-1_FAMILY-44%7C12";Tend="1073";Tstart="966";shortTE="F";uid="dfee7919-61b9-42f0-8b6a-dc783dd6064c"
CM022878.1	RepeatMasker	Unknown	5466252	5466412	737	-	.	ID="RND-1_FAMILY-279";Tend="1005";Tstart="832";shortTE="F";uid="5be654a4-c139-4a78-91e9-bbf54d7d21f7"
CM022878.1	RepeatMasker	Unknown	25868821	25869136	1230	-	.	ID="RND-2_FAMILY-87";Tend="1276";Tstart="942";shortTE="F";uid="ae3097a0-a8dd-4a76-848d-b35ff8f7f5e1"
CM022878.1	RepeatMasker	Unknown	501602	501776	617	-	.	ID="RND-1_FAMILY-66";TEgroup="ctg_5%7CRND-1_FAMILY-66%7C1";Tend="1129";Tstart="1033";shortTE="T";uid="a6033ba8-0cae-48d5-822f-ff1c79b3cc48"
CM022878.1	RepeatMasker	SINE/tRNA-RTE	5112930	5113206	1063	-	.	ID="RND-4_FAMILY-384";Tend="1177";Tstart="858";shortTE="F";uid="9a4ec2ff-0afd-4b01-a60f-8348f15aa424"
CM022878.1	RepeatMasker	Unknown	21954579	21954752	458	-	.	ID="RND-4_FAMILY-1056";Tend="537";Tstart="368";shortTE="F";uid="c3168948-ab44-461d-a1a1-9278d5100c28"
CM022878.1	RepeatMasker	Unknown	35152675	35153270	3836	-	.	ID="RND-4_FAMILY-132";Tend="1539";Tstart="965";shortTE="F";uid="b8827a21-5b6b-4296-8e62-aa093299939d"
CM022878.1	RepeatMasker	Unknown	26461460	26462396	5067	-	.	ID="RND-1_FAMILY-191";Tend="1963";Tstart="993";shortTE="F";uid="e43fbf5b-9b84-45da-a8cf-5b2507f00145"
CM022878.1	RepeatMasker	SINE/tRNA-RTE	20351110	20351303	854	-	.	ID="RND-4_FAMILY-384";Tend="1066";Tstart="863";shortTE="F";uid="f4875a6d-3ca1-4b9f-b1bd-1d4a9435ef02"
CM022878.1	RepeatMasker	Unknown	23462603	23463737	5816	-	.	ID="RND-6_FAMILY-85";Tend="1429";Tstart="243";shortTE="F";uid="81e3cb8b-2a2f-4ed4-8044-60d5a1111e54"
CM022878.1	RepeatMasker	DNA/hAT-Tip100	19644422	19644683	640	-	.	ID="RND-4_FAMILY-2323";Tend="1320";Tstart="1061";shortTE="F";uid="ef9044c7-08f7-474f-ae1e-74d6076b9421"
CM022878.1	RepeatMasker	LTR/Gypsy	26542663	26542809	622	-	.	ID="RND-5_FAMILY-5855";Tend="1046";Tstart="899";shortTE="F";uid="9036b245-97d5-4a0f-a06e-ca3a11779aa4"
CM022878.1	RepeatMasker	Unknown	789056	789171	419	-	.	ID="RND-1_FAMILY-627";Tend="1221";Tstart="1102";shortTE="F";uid="9c700c6d-fc8f-41ff-89d9-ff05023732b1"
CM022878.1	RepeatMasker	Unknown	13440493	13440733	1750	-	.	ID="RND-1_FAMILY-159";Tend="1189";Tstart="966";shortTE="F";uid="78c958ce-219c-4f06-a392-22f417fec174"
CM022878.1	RepeatMasker	DNA/TcMar-Tc1	21828956	21829611	794	-	.	ID="RND-6_FAMILY-8150";Tend="1744";Tstart="1057";shortTE="F";uid="18dbfc01-4a12-4b2a-aa7c-52e530799961"
CM022878.1	RepeatMasker	DNA/MULE-MuDR	33372280	33372417	744	-	.	ID="RND-1_FAMILY-161";Tend="1088";Tstart="955";shortTE="F";uid="834ce6c6-8850-4d27-8df9-d0f0591f034e"
CM022878.1	RepeatMasker	Unknown	13555216	13555335	407	-	.	ID="RND-4_FAMILY-70";Tend="913";Tstart="803";shortTE="F";uid="5c72c75b-bf67-450e-b589-71ceb2a4f098"
CM022878.1	RepeatMasker	LINE/L1	359523	359628	744	-	.	ID="RND-6_FAMILY-437";Tend="1423";Tstart="1317";shortTE="F";uid="736c0298-e0ad-4b26-b1c3-3292f9effc15"
CM022878.1	RepeatMasker	Unknown	35340112	35340902	4648	-	.	ID="RND-1_FAMILY-266";Tend="1717";Tstart="956";shortTE="F";uid="7553c5c0-4a15-4cbd-ad2a-7e3221d4a46b"
CM022878.1	RepeatMasker	Unknown	30160475	30160847	2799	-	.	ID="RND-1_FAMILY-323";Tend="675";Tstart="305";shortTE="F";uid="2914604a-8eb3-4582-b2db-24a2ec2c2a10"
CM022878.1	RepeatMasker	Unknown	30101321	30101568	426	-	.	ID="RND-1_FAMILY-549";Tend="1334";Tstart="1086";shortTE="F";uid="216d57e6-c6fb-4459-b427-e6d6eaca6938"
CM022878.1	RepeatMasker	Unknown	27947271	27947402	600	-	.	ID="RND-3_FAMILY-332";Tend="1477";Tstart="1366";shortTE="F";uid="f2db9520-caf4-417b-a92d-873186c8dc57"
CM022878.1	RepeatMasker	Satellite	1906785	1907046	2132	-	.	ID="RND-6_FAMILY-577";Tend="1291";Tstart="1030";shortTE="F";uid="d63863ce-06c4-440d-8181-47467ba6ccb9"
CM022878.1	RepeatMasker	Unknown	370989	372491	4940	-	.	ID="RND-4_FAMILY-369";Tend="1566";Tstart="780";shortTE="F";uid="5e2513eb-b4ac-4410-bd6b-38cf062b29a2"
CM022878.1	RepeatMasker	RC/Helitron	3196733	3196850	1036	-	.	ID="RND-6_FAMILY-8344";Tend="1240";Tstart="1123";shortTE="F";uid="186acf77-eeef-491a-97a3-00f9ef496a6e"
CM022878.1	RepeatMasker	DNA/hAT-Charlie	8798830	8799430	1701	-	.	ID="RND-2_FAMILY-110";TEgroup="ctg_5%7CRND-2_FAMILY-110%7C23";Tend="1328";Tstart="930";shortTE="F";uid="dfb58b29-498c-40e9-a75b-b26899883cd6"
CM022878.1	RepeatMasker	Unknown	16065185	16065497	2302	-	.	ID="RND-1_FAMILY-319";Tend="1107";Tstart="779";shortTE="F";uid="15b50b8f-a0c9-47a7-b197-fe6e0eecda32"
CM022878.1	RepeatMasker	Unknown	18071568	18071720	855	-	.	ID="RND-6_FAMILY-3995";Tend="1293";Tstart="1118";shortTE="F";uid="7f955d08-dba9-426f-8ad8-181a80d002ea"
CM022878.1	RepeatMasker	Unknown	21474326	21474428	585	-	.	ID="RND-1_FAMILY-92";Tend="1756";Tstart="1643";shortTE="F";uid="ed57155b-6647-4f96-ac27-95a7c292a883"
CM022878.1	RepeatMasker	DNA/TcMar-Tc1	21077740	21077995	412	-	.	ID="MARINER-70_LMI";Tend="735";Tstart="479";shortTE="F";uid="43c4ced4-7eb2-4387-98a3-ff79eb17b040"
CM022878.1	RepeatMasker	Satellite	23257459	23257647	596	-	.	ID="RND-3_FAMILY-672";Tend="1146";Tstart="926";shortTE="F";uid="3bb25b88-bb2b-426e-95fa-2b14cbd85974"
CM022878.1	RepeatMasker	RC/Helitron	16424968	16425106	1070	-	.	ID="RND-6_FAMILY-317";Tend="1163";Tstart="1010";shortTE="F";uid="41962af4-c982-40ea-beb5-fc6522a78abf"
CM022878.1	RepeatMasker	DNA/hAT-Tip100	26906540	26907187	3560	-	.	ID="RND-5_FAMILY-682";TEgroup="ctg_5%7CRND-5_FAMILY-682%7C4";Tend="1675";Tstart="918";shortTE="F";uid="a497a5ca-6187-4ef7-83ca-da4e327ddc35"
CM022878.1	RepeatMasker	Unknown	1985922	1986105	1012	-	.	ID="RND-6_FAMILY-5252";Tend="1037";Tstart="858";shortTE="F";uid="7801b33d-9c0b-4a4a-88b6-f7fd0b0fb7ea"
CM022878.1	RepeatMasker	SINE/tRNA-RTE	30624030	30624152	446	-	.	ID="RND-4_FAMILY-632";Tend="1091";Tstart="945";shortTE="F";uid="3d6afaa5-750a-432d-b9f5-d2075e3bc754"
CM022878.1	RepeatMasker	LINE/R1	31333834	31333980	485	-	.	ID="RND-6_FAMILY-9685";Tend="1321";Tstart="1151";shortTE="F";uid="cf662f98-e5c0-4fa4-83e6-8df54c7d2a6a"
CM022878.1	RepeatMasker	LINE/L2	3452026	3452342	869	-	.	ID="RND-5_FAMILY-624";TEgroup="ctg_5%7CRND-5_FAMILY-624%7C2";Tend="1413";Tstart="1238";shortTE="F";uid="4920a24a-9733-4322-913f-817af000570f"
CM022878.1	RepeatMasker	Unknown	13839936	13840902	7737	-	.	ID="RND-1_FAMILY-133";Tend="1551";Tstart="567";shortTE="F";uid="f6498e3d-2c18-4666-a560-35bef2d57397"
CM022878.1	RepeatMasker	DNA/TcMar-Tc1	12375369	12375599	1503	-	.	ID="RND-1_FAMILY-961";Tend="1764";Tstart="1502";shortTE="F";uid="3b8e6b8a-c3ac-4673-9c60-27d3c1f12243"
CM022878.1	RepeatMasker	RC/Helitron	7238089	7238286	1463	-	.	ID="RND-6_FAMILY-317";Tend="1140";Tstart="929";shortTE="F";uid="9a23be47-1588-4d53-bcf5-caac231cf22c"
CM022878.1	RepeatMasker	DNA/hAT-Tip100	27273530	27273690	659	-	.	ID="RND-5_FAMILY-3574";Tend="1335";Tstart="1041";shortTE="F";uid="d9bf78e4-d39b-4542-b494-9dd5d64e4884"
CM022878.1	RepeatMasker	RC/Helitron	10264819	10264923	940	-	.	ID="RND-1_FAMILY-197";Tend="952";Tstart="848";shortTE="F";uid="84ebac69-a01e-40a5-8fcf-313153d6149d"
CM022878.1	RepeatMasker	LINE/R1-LOA	16863900	16864276	1417	-	.	ID="RND-1_FAMILY-180";Tend="3085";Tstart="2677";shortTE="F";uid="f8c49376-7b04-4685-bc7c-92ee26bbc2c3"
CM022878.1	RepeatMasker	Unknown	14346007	14346297	968	-	.	ID="RND-5_FAMILY-502";Tend="1442";Tstart="1135";shortTE="F";uid="94c79801-b007-4076-9f94-efaf56f9fe8c"
CM022878.1	RepeatMasker	Unknown	33539080	33539413	634	-	.	ID="RND-6_FAMILY-232";Tend="1728";Tstart="1333";shortTE="F";uid="736f61f9-d67f-4764-860b-6cc6d2eaed0e"
CM022878.1	RepeatMasker	Satellite	3279750	3279943	1350	-	.	ID="RND-6_FAMILY-577";Tend="936";Tstart="739";shortTE="F";uid="5c21d6ec-b05e-4a65-8895-38f563d0fab4"
CM022878.1	RepeatMasker	LINE/L2	34096961	34097066	466	-	.	ID="RND-5_FAMILY-190";Tend="2102";Tstart="2001";shortTE="F";uid="0eb11730-b6aa-4a4b-937a-d683dcc0e4f3"
CM022878.1	RepeatMasker	Unknown	30760692	30760803	479	-	.	ID="RND-1_FAMILY-164";Tend="769";Tstart="672";shortTE="F";uid="f3ef5636-c576-405c-b79f-bde67c714623"
CM022878.1	RepeatMasker	Unknown	26841053	26841550	3392	-	.	ID="RND-4_FAMILY-56";Tend="1438";Tstart="944";shortTE="F";uid="0c6a6919-1444-45bc-9584-4580ca1f2534"
CM022878.1	RepeatMasker	Unknown	17403911	17404312	1693	-	.	ID="RND-4_FAMILY-132";Tend="1517";Tstart="1087";shortTE="F";uid="8c88f835-bbc3-4aaf-a70a-6ee6d07edb31"
CM022878.1	RepeatMasker	Unknown	23604980	23605104	690	-	.	ID="RND-6_FAMILY-6615";Tend="1071";Tstart="949";shortTE="F";uid="042b2950-da10-4ca8-961c-3837d60c7a28"
CM022878.1	RepeatMasker	DNA/hAT-Tip100	5791756	5792063	1120	-	.	ID="RND-3_FAMILY-262";Tend="1121";Tstart="810";shortTE="F";uid="04260a4a-6220-496b-abcc-59893f2aa0c6"
CM022878.1	RepeatMasker	Unknown	14636748	14637058	2360	-	.	ID="RND-1_FAMILY-441";Tend="1266";Tstart="952";shortTE="F";uid="b95402a7-e07d-4363-8f5f-e877a739f5dd"
CM022878.1	RepeatMasker	LINE/RTE-BovB	16841235	16841393	480	-	.	ID="RND-6_FAMILY-4335";Tend="1235";Tstart="1078";shortTE="F";uid="279cff9b-5614-40fb-a81e-3d3d0a54c8e2"
CM022878.1	RepeatMasker	LINE/CRE	27935808	27936348	3868	-	.	ID="RND-5_FAMILY-2344";Tend="1526";Tstart="985";shortTE="F";uid="81a25b6d-0bb6-4d18-96f4-3eb80b293c72"
CM022878.1	RepeatMasker	Satellite	327823	328085	1866	-	.	ID="RND-5_FAMILY-2656";Tend="894";Tstart="626";shortTE="F";uid="5b56f699-5ef7-464c-95e9-a08896bdc10f"
CM022878.1	RepeatMasker	Satellite	29040696	29040953	2047	-	.	ID="RND-6_FAMILY-577";Tend="1015";Tstart="757";shortTE="F";uid="101c30d2-95ab-4d30-8bab-607538022739"
CM022878.1	RepeatMasker	Unknown	23198236	23198406	1123	-	.	ID="RND-1_FAMILY-221";Tend="1147";Tstart="955";shortTE="F";uid="1967c568-08c0-4e06-809d-e1c2ec3d5270"
CM022878.1	RepeatMasker	Unknown	11156083	11156429	1391	-	.	ID="RND-6_FAMILY-6755";Tend="1429";Tstart="1068";shortTE="F";uid="2c5d212e-ea63-4606-8580-c1d3d5000c8a"
CM022878.1	RepeatMasker	Unknown	11867812	11868055	1854	-	.	ID="RND-1_FAMILY-91";Tend="1165";Tstart="918";shortTE="F";uid="10cc915b-aedd-43a5-ad78-608a720a87c4"
CM022878.1	RepeatMasker	RC/Helitron	32994725	32994974	1552	-	.	ID="RND-6_FAMILY-707";Tend="1319";Tstart="1045";shortTE="F";uid="91f3bc4f-a250-4776-b450-1dd0e32525cc"
CM022878.1	RepeatMasker	Unknown	24880518	24880679	1356	-	.	ID="RND-5_FAMILY-533";Tend="895";Tstart="734";shortTE="F";uid="1718b2ec-0e17-43fe-85d6-b9faaadb4a71"
CM022878.1	RepeatMasker	RC/Helitron	31800112	31800451	1445	-	.	ID="RND-6_FAMILY-6367";Tend="1240";Tstart="895";shortTE="F";uid="38a9d642-f349-4062-99ce-214f17090101"
CM022878.1	RepeatMasker	DNA/hAT-Tip100	15298503	15298906	1005	-	.	ID="RND-5_FAMILY-649";Tend="1707";Tstart="1259";shortTE="F";uid="5b368dc6-2083-4502-a367-e12ac1cf2e12"
CM022878.1	RepeatMasker	DNA	32446883	32447080	1333	-	.	ID="RND-6_FAMILY-13327";Tend="1731";Tstart="1546";shortTE="F";uid="121ab2f9-ffd0-40e2-b2ce-5ac92f18d216"
CM022878.1	RepeatMasker	LINE/RTE-BovB	35421014	35421148	433	-	.	ID="RND-6_FAMILY-12131";Tend="877";Tstart="751";shortTE="F";uid="0f3a7b94-6ac3-468b-a4cc-ff6b658ae0bb"
CM022878.1	RepeatMasker	DNA/hAT-hATx	14721116	14721803	3898	-	.	ID="RND-1_FAMILY-405";TEgroup="ctg_5%7CRND-1_FAMILY-405%7C1";Tend="1768";Tstart="944";shortTE="F";uid="b25bc2e9-ac43-4f0c-a9cb-69e7abe598ff"
CM022878.1	RepeatMasker	DNA/TcMar-Mariner	4354869	4355340	3731	-	.	ID="RND-1_FAMILY-346";Tend="1589";Tstart="1110";shortTE="F";uid="59ce171a-97eb-443a-835a-b0facc57eec0"
CM022878.1	RepeatMasker	RC/Helitron	21122616	21122778	771	-	.	ID="RND-6_FAMILY-4124";Tend="1293";Tstart="1156";shortTE="F";uid="d8e849da-a9a7-4a92-98d8-eac3a581dee5"
CM022878.1	RepeatMasker	RC/Helitron	30475867	30475984	529	-	.	ID="HELITRON-N7_PXU";Tend="121";Tstart="8";shortTE="F";uid="1e208948-b1a3-4aed-91af-4e2a6039f867"
CM022878.1	RepeatMasker	LINE/I-Jockey	17549668	17549861	968	-	.	ID="RND-4_FAMILY-1457";Tend="1095";Tstart="907";shortTE="F";uid="689ffd41-7eac-471a-a22d-e4de39f26f50"
CM022878.1	RepeatMasker	DNA/TcMar-Tc1	33490050	33490249	971	-	.	ID="RND-1_FAMILY-226";Tend="1094";Tstart="895";shortTE="F";uid="80cdc3db-7d4e-4eb6-9b8d-3e82e3dcd88e"
CM022878.1	RepeatMasker	LINE/RTE-BovB	35286496	35286723	1102	-	.	ID="RND-1_FAMILY-75";Tend="1815";Tstart="1604";shortTE="F";uid="af6998b5-ef91-4eef-823c-52547793bb02"
CM022878.1	RepeatMasker	DNA/TcMar-Tc1	29564035	29564217	488	-	.	ID="RND-1_FAMILY-376";Tend="1135";Tstart="950";shortTE="F";uid="e95cc627-b0ba-4427-a20a-3f446f119726"
CM022878.1	RepeatMasker	LTR/Gypsy	35644380	35644513	444	-	.	ID="RND-6_FAMILY-8386";Tend="623";Tstart="489";shortTE="F";uid="73864111-2351-4253-ac84-185c0a18e99c"
CM022878.1	RepeatMasker	Unknown	11584189	11584398	1307	-	.	ID="RND-6_FAMILY-5252";Tend="1040";Tstart="826";shortTE="F";uid="018f1b7f-0591-4456-97aa-398c8c3df9ad"
CM022878.1	RepeatMasker	DNA/TcMar-Tc1	2305741	2306005	2202	-	.	ID="RND-1_FAMILY-54";Tend="1689";Tstart="1425";shortTE="F";uid="38ff37f9-3e6f-4ed0-b419-f437dc5b96d4"
CM022878.1	RepeatMasker	Unknown	14935085	14935402	1110	-	.	ID="RND-1_FAMILY-147";TEgroup="ctg_5%7CRND-1_FAMILY-147%7C2";Tend="1328";Tstart="825";shortTE="F";uid="e83e094a-b734-4da5-9e20-54e145c9f7dd"
CM022878.1	RepeatMasker	DNA/TcMar-Tc1	33627445	33627693	1936	-	.	ID="RND-4_FAMILY-1141";Tend="869";Tstart="616";shortTE="F";uid="1f4ad983-ebe7-406f-af97-4c57582934ff"
CM022878.1	RepeatMasker	RC/Helitron	13836120	13836373	1113	-	.	ID="RND-4_FAMILY-269";Tend="1730";Tstart="1452";shortTE="F";uid="e5027f63-9bb1-44e1-abe1-fd10e0b97481"
CM022878.1	RepeatMasker	LINE/L2	21703805	21704335	427	-	.	ID="RND-1_FAMILY-484";TEgroup="ctg_5%7CRND-1_FAMILY-484%7C7";Tend="1645";Tstart="1310";shortTE="T";uid="7a33f381-c398-4b4d-89df-998007fbf11a"
CM022878.1	RepeatMasker	Unknown	15588143	15588243	567	-	.	ID="RND-5_FAMILY-4504";Tend="979";Tstart="879";shortTE="F";uid="8232e801-9532-422e-8c22-db07c9186549"
CM022878.1	RepeatMasker	SINE/tRNA-RTE	22873453	22873614	842	-	.	ID="RND-6_FAMILY-1330";Tend="1121";Tstart="922";shortTE="F";uid="572581ed-3485-46e2-ba65-310ef97b7098"
CM022878.1	RepeatMasker	Unknown	8243735	8243881	1001	-	.	ID="RND-5_FAMILY-4504";Tend="772";Tstart="625";shortTE="F";uid="f3264305-d1b7-4c7f-9e90-16ae57fa77b7"
CM022878.1	RepeatMasker	Satellite	15108422	15108808	1526	-	.	ID="RND-6_FAMILY-46";Tend="456";Tstart="1";shortTE="F";uid="2f3852f2-f908-41dc-b56f-b5e6e90e4626"
CM022878.1	RepeatMasker	Unknown	16969838	16970446	4462	-	.	ID="RND-4_FAMILY-1951";Tend="1350";Tstart="736";shortTE="F";uid="07ffc681-ed43-46a7-ad15-370a83f8fc23"
CM022878.1	RepeatMasker	Unknown	21178373	21178757	2881	-	.	ID="RND-1_FAMILY-1040";Tend="1359";Tstart="948";shortTE="F";uid="3bcf8ec5-2e44-4d60-a443-f408292133c7"
CM022878.1	RepeatMasker	Unknown	24779774	24780105	2036	-	.	ID="RND-1_FAMILY-138";Tend="1698";Tstart="1370";shortTE="F";uid="9b392ff3-bb6f-4e0f-ac49-cdb2801ec5b2"
CM022878.1	RepeatMasker	Unknown	29235968	29236069	694	-	.	ID="RND-2_FAMILY-22";Tend="1076";Tstart="974";shortTE="F";uid="8aec08c6-feaf-4718-9e09-c3559e2cfe42"
CM022878.1	RepeatMasker	Satellite	6669971	6670092	631	-	.	ID="RND-6_FAMILY-577";Tend="898";Tstart="775";shortTE="F";uid="33a89ad6-dd75-4870-a52c-c2478058b7b1"
CM022878.1	RepeatMasker	DNA/Kolobok-T2	12402672	12402855	905	-	.	ID="RND-1_FAMILY-20";Tend="1052";Tstart="877";shortTE="F";uid="fdf6689b-2fdc-4145-83fc-67d794192b82"
CM022878.1	RepeatMasker	Unknown	31179349	31179549	692	-	.	ID="RND-1_FAMILY-251";Tend="517";Tstart="111";shortTE="F";uid="1c702ad0-511d-46e0-8e02-39784bb079a8"
CM022878.1	RepeatMasker	Satellite	579564	579892	1973	-	.	ID="RND-6_FAMILY-577";Tend="326";Tstart="1";shortTE="F";uid="c3fc3518-96d5-4023-850b-fb359e94f4e3"
CM022878.1	RepeatMasker	DNA/TcMar-Tc1	12973548	12973706	422	-	.	ID="CRMAR";Tend="318";Tstart="167";shortTE="F";uid="04a0f882-ba6d-42b8-b3ea-57b24ffdcf43"
CM022878.1	RepeatMasker	LINE/Penelope	35613901	35614094	1209	-	.	ID="RND-1_FAMILY-304";Tend="1562";Tstart="1364";shortTE="F";uid="f202166a-08b2-46ff-8c78-6499a502da80"
CM022878.1	RepeatMasker	DNA/TcMar	34341270	34342041	5214	-	.	ID="RND-6_FAMILY-8695";Tend="1546";Tstart="783";shortTE="F";uid="3e13936a-15c0-4704-b1e5-1a8c6baf08ba"
CM022878.1	RepeatMasker	Satellite	17167241	17167382	461	-	.	ID="RND-6_FAMILY-577";Tend="972";Tstart="804";shortTE="F";uid="cfce4d7d-77ce-4d2e-955e-255ccf450596"
CM022878.1	RepeatMasker	RC/Helitron	26524079	26524292	1318	-	.	ID="RND-1_FAMILY-234";Tend="2264";Tstart="2041";shortTE="F";uid="ecd5b6ee-5907-493c-806e-375c472a5d74"
CM022878.1	RepeatMasker	SINE/5S	14629052	14629340	2261	-	.	ID="RND-6_FAMILY-1850";Tend="1228";Tstart="941";shortTE="F";uid="39cb1388-136a-4c87-957a-36ee1a346753"
CM022878.1	RepeatMasker	DNA/TcMar-Tc1	28443384	28443589	1260	-	.	ID="RND-4_FAMILY-779";Tend="1388";Tstart="1171";shortTE="F";uid="b2761350-7267-43d7-ad26-7dd95457675c"
CM022878.1	RepeatMasker	RC/Helitron	16627150	16627851	5785	-	.	ID="RND-6_FAMILY-8344";Tend="1240";Tstart="533";shortTE="F";uid="115753c6-a564-4c34-8a03-c611c124db5a"
CM022878.1	RepeatMasker	Unknown	15893399	15893628	1655	-	.	ID="RND-1_FAMILY-138";Tend="1005";Tstart="776";shortTE="F";uid="3d3812cd-4337-4cee-b5ab-35e792507034"
CM022878.1	RepeatMasker	DNA/TcMar-Tc1	17536685	17536906	1683	-	.	ID="RND-5_FAMILY-1880";Tend="1650";Tstart="1422";shortTE="F";uid="6a838d62-c914-416d-a5f8-b317dc02d35a"
CM022878.1	RepeatMasker	Satellite	5582598	5582796	672	-	.	ID="RND-6_FAMILY-46";Tend="1445";Tstart="1235";shortTE="F";uid="e14ff628-75c6-4a51-ab08-e94d466401eb"
CM022878.1	RepeatMasker	DNA/hAT-Tip100	13024598	13025089	1245	-	.	ID="RND-4_FAMILY-2323";Tend="2372";Tstart="1799";shortTE="F";uid="05240bf8-821c-45c8-99cc-6a27925c1a18"
CM022878.1	RepeatMasker	Unknown	29287305	29287981	4434	-	.	ID="RND-1_FAMILY-627";Tend="1583";Tstart="863";shortTE="F";uid="40b4f5d9-197d-4c5c-a3b3-5b65f77d1bc1"
CM022878.1	RepeatMasker	LINE/I-Jockey	12027715	12027958	1116	-	.	ID="RND-5_FAMILY-2234";Tend="1299";Tstart="1037";shortTE="F";uid="815d3c8f-4262-419b-b29e-52d3178cdcbe"
CM022878.1	RepeatMasker	Unknown	14642387	14642565	615	-	.	ID="RND-6_FAMILY-2420";Tend="1234";Tstart="971";shortTE="F";uid="1f459127-b9e3-4ff3-aa48-4446b966fd8d"
CM022878.1	RepeatMasker	Unknown	31180036	31180274	1638	-	.	ID="RND-1_FAMILY-441";Tend="1147";Tstart="904";shortTE="F";uid="d3f2667f-a759-49c7-84a4-4397c1a56244"
CM022878.1	RepeatMasker	Satellite	20433967	20434268	1921	-	.	ID="RND-6_FAMILY-46";Tend="1539";Tstart="1232";shortTE="F";uid="9a25f52b-121d-4539-b46a-3d275658e756"
CM022878.1	RepeatMasker	Unknown	7220388	7220864	850	-	.	ID="RND-4_FAMILY-209";Tend="1517";Tstart="990";shortTE="F";uid="b26d488e-d961-43f4-9aba-fdd7114e6659"
CM022878.1	RepeatMasker	DNA/TcMar-Tc1	17470928	17471199	1533	-	.	ID="RND-5_FAMILY-1880";Tend="1189";Tstart="941";shortTE="F";uid="bda3e3d4-31bf-496d-b45c-dd06ec7fa5cc"
CM022878.1	RepeatMasker	DNA/TcMar-Tc1	31125631	31125825	582	-	.	ID="RND-6_FAMILY-137";Tend="931";Tstart="728";shortTE="F";uid="ad4fa6f5-3f2f-4dff-a7cf-dded4abd418e"
CM022878.1	RepeatMasker	Unknown	12432536	12432804	678	-	.	ID="RND-3_FAMILY-316";Tend="1123";Tstart="844";shortTE="F";uid="cfc83879-2db4-42e0-9455-9c723a5df553"
CM022878.1	RepeatMasker	Unknown	33915003	33915182	873	-	.	ID="RND-5_FAMILY-336";Tend="2189";Tstart="2009";shortTE="F";uid="e1a1e3d6-51b7-4c67-b10d-b0cedcbf9813"
CM022878.1	RepeatMasker	RC/Helitron	5026257	5026563	1999	-	.	ID="RND-1_FAMILY-285";Tend="1091";Tstart="800";shortTE="F";uid="96189fec-b34c-4af5-8825-ddce4eb278e0"
CM022878.1	RepeatMasker	Satellite	10792825	10793111	2153	-	.	ID="RND-6_FAMILY-46";Tend="1193";Tstart="911";shortTE="F";uid="ad0f9f68-24bb-4752-b149-4c8e81d45f57"
CM022878.1	RepeatMasker	Unknown	25189849	25190010	446	-	.	ID="RND-6_FAMILY-2909";TEgroup="ctg_5%7CRND-6_FAMILY-2909%7C4";Tend="2740";Tstart="2625";shortTE="T";uid="56a7a6ff-e24f-4a77-91f3-16456ac0f0bf"
CM022878.1	RepeatMasker	Unknown	6649430	6649860	2632	-	.	ID="RND-4_FAMILY-645";Tend="1712";Tstart="1232";shortTE="F";uid="27824bf2-fcb1-4ab8-8c55-7795c12fd221"
CM022878.1	RepeatMasker	SINE/MIR	13561277	13561470	668	-	.	ID="RND-1_FAMILY-44";Tend="1168";Tstart="947";shortTE="F";uid="b81c01d1-19ec-4622-a59e-8afd2a134367"
CM022878.1	RepeatMasker	SINE/tRNA-RTE	34647525	34647716	683	-	.	ID="RND-6_FAMILY-11569";Tend="1189";Tstart="945";shortTE="F";uid="177a685b-1593-4494-9175-2e80bc5f4f87"
CM022878.1	RepeatMasker	Unknown	20538236	20538472	737	-	.	ID="RND-6_FAMILY-9040";Tend="1345";Tstart="1171";shortTE="F";uid="cf627b82-e692-464f-b16e-b3da54a2a96c"
CM022878.1	RepeatMasker	SINE/tRNA-RTE	28052893	28053109	899	-	.	ID="RND-1_FAMILY-65";Tend="1129";Tstart="896";shortTE="F";uid="a8aa8d04-1401-478d-bc43-07e589c9fdb5"
CM022878.1	RepeatMasker	Unknown	25094672	25094832	492	-	.	ID="RND-4_FAMILY-1056";Tend="550";Tstart="369";shortTE="F";uid="34d8d767-13e9-4978-96e5-497b024ca839"
CM022878.1	RepeatMasker	Unknown	8999632	9000450	4622	-	.	ID="RND-1_FAMILY-1119";Tend="1685";Tstart="933";shortTE="F";uid="2fdaca4b-fa32-433a-8eee-c08d874b0f14"
CM022878.1	RepeatMasker	Unknown	34315790	34316126	2769	-	.	ID="RND-5_FAMILY-806";Tend="1272";Tstart="917";shortTE="F";uid="8306b0a4-6bfe-489d-90eb-1e0560998c22"
CM022878.1	RepeatMasker	DNA/hAT-Blackjack	9939915	9940061	857	-	.	ID="RND-6_FAMILY-3050";Tend="1171";Tstart="1022";shortTE="F";uid="372335cd-ef70-4aa2-80b5-26b8a4b5cb5f"
CM022878.1	RepeatMasker	LINE/Penelope	27560010	27560152	549	-	.	ID="RND-5_FAMILY-2116";Tend="258";Tstart="113";shortTE="F";uid="5d7dc42b-f405-4d5d-9efb-b10e6281375f"
CM022878.1	RepeatMasker	Unknown	17575460	17576331	4518	-	.	ID="RND-5_FAMILY-1416";Tend="1695";Tstart="811";shortTE="F";uid="b507c8d0-e9d0-47db-b726-c8121e4cecfd"
CM022878.1	RepeatMasker	Unknown	1734684	1734924	1777	-	.	ID="RND-6_FAMILY-7290";Tend="1422";Tstart="1167";shortTE="F";uid="4dea6d51-72e6-4986-9222-55916acf35ee"
CM022878.1	RepeatMasker	DNA/TcMar-Tc4	25695511	25695736	1970	-	.	ID="RND-5_FAMILY-127";Tend="777";Tstart="550";shortTE="F";uid="db8bbd1e-6e51-4690-a45e-9000e93fd1ec"
CM022878.1	RepeatMasker	Unknown	1801322	1801526	511	-	.	ID="RND-1_FAMILY-428";TEgroup="ctg_5%7CRND-1_FAMILY-428%7C3";Tend="1047";Tstart="854";shortTE="T";uid="b057467e-e096-4030-9560-496adcf5f846"
CM022878.1	RepeatMasker	Unknown	27673617	27674110	3455	-	.	ID="RND-5_FAMILY-4061";Tend="1751";Tstart="1262";shortTE="F";uid="f81354c2-b97a-4cdd-aa96-6af27834deb6"
CM022878.1	RepeatMasker	Unknown	33011857	33012321	2460	-	.	ID="RND-1_FAMILY-233";Tend="1371";Tstart="798";shortTE="F";uid="b628b69a-5cc6-4259-bd66-955eb822ce0d"
CM022878.1	RepeatMasker	Unknown	33105817	33106024	1104	-	.	ID="RND-6_FAMILY-3042";Tend="748";Tstart="548";shortTE="F";uid="f000cb17-5d05-4664-afea-4f6d41d6ebee"
CM022878.1	RepeatMasker	Unknown	30932498	30932615	567	-	.	ID="RND-6_FAMILY-3995";Tend="1215";Tstart="1094";shortTE="F";uid="49866d64-e8d2-42de-9ede-ee0b82770699"
CM022878.1	RepeatMasker	DNA/TcMar-Tc1	21198377	21198568	1313	-	.	ID="rnd-1_family-961";Tend="1069";Tstart="869";shortTE="F";uid="44f29898-866a-46b1-a8ce-8c22669e461c"
CM022878.1	RepeatMasker	SINE/tRNA-RTE	16135935	16136075	664	-	.	ID="RND-6_FAMILY-5487";Tend="1833";Tstart="1681";shortTE="F";uid="644a60bb-4214-41b7-82d9-b8409016428c"
CM022878.1	RepeatMasker	LINE/L2	34184179	34185113	8195	-	.	ID="RND-6_FAMILY-11877";Tend="1531";Tstart="597";shortTE="F";uid="91d19c34-9ec2-4fa5-ad7b-ed4ad25ab3df"
CM022878.1	RepeatMasker	DNA/TcMar-Tc1	1394548	1395117	2661	-	.	ID="RND-5_FAMILY-701";TEgroup="ctg_5%7CRND-5_FAMILY-701%7C3";Tend="1755";Tstart="989";shortTE="F";uid="a2baefaf-b471-4672-8489-e5eb75df1f76"
CM022878.1	RepeatMasker	Unknown	19695793	19696836	7258	-	.	ID="RND-1_FAMILY-262";Tend="1839";Tstart="778";shortTE="F";uid="9579958b-0c1b-44e8-805d-10bc5cc8d583"
CM022878.1	RepeatMasker	Unknown	36082125	36082290	630	-	.	ID="RND-6_FAMILY-7290";Tend="1371";Tstart="1177";shortTE="F";uid="075e96b6-937d-4752-bc33-46383703e04e"
CM022878.1	RepeatMasker	Unknown	22059163	22059282	595	-	.	ID="RND-6_FAMILY-4632";Tend="2150";Tstart="2060";shortTE="F";uid="91513a13-2cf2-4009-a6f2-02d1a4be42be"
CM022878.1	RepeatMasker	RC/Helitron	25501909	25502067	1014	-	.	ID="RND-6_FAMILY-20544";Tend="1546";Tstart="1379";shortTE="F";uid="082887c9-383e-4e17-a9f4-46ba723232fe"
CM022878.1	RepeatMasker	Satellite	7091669	7091894	1647	-	.	ID="RND-3_FAMILY-672";Tend="1170";Tstart="933";shortTE="F";uid="8fb4fda8-f2c9-4f29-ab13-69df1fd9f898"
CM022878.1	RepeatMasker	LINE/RTE-BovB	623099	624320	6254	-	.	ID="RND-6_FAMILY-558";Tend="1878";Tstart="638";shortTE="F";uid="c18e1e06-dfc7-4ce0-b086-c8a5d1d39db7"
CM022878.1	RepeatMasker	DNA/PiggyBac	22682002	22683752	15033	-	.	ID="RND-5_FAMILY-868";Tend="2251";Tstart="486";shortTE="F";uid="780f6173-6115-47c6-aabd-fa1a38aadc1f"
CM022878.1	RepeatMasker	Unknown	16884303	16884480	405	-	.	ID="RND-6_FAMILY-4111";Tend="1006";Tstart="832";shortTE="F";uid="2310a7fd-11f8-4a70-bf9c-68196b24305e"
CM022878.1	RepeatMasker	Unknown	34575605	34575997	3132	-	.	ID="RND-6_FAMILY-713";Tend="1109";Tstart="711";shortTE="F";uid="921f75f7-68a5-4224-ae2f-ad455c5cac12"
CM022878.1	RepeatMasker	Unknown	5492279	5493165	1429	-	.	ID="RND-4_FAMILY-209";TEgroup="ctg_5%7CRND-4_FAMILY-209%7C2";Tend="1518";Tstart="860";shortTE="F";uid="45fef5c5-c8ab-4ad4-9e41-b6566586fb44"
CM022878.1	RepeatMasker	LINE/RTE-BovB	11809011	11809335	1652	-	.	ID="RND-1_FAMILY-30";Tend="1131";Tstart="800";shortTE="F";uid="27ca2d3d-23ba-4389-8309-cabe44132625"
CM022878.1	RepeatMasker	Unknown	5909286	5909532	1210	-	.	ID="RND-4_FAMILY-30";Tend="1278";Tstart="1030";shortTE="F";uid="2f20450a-6548-44fb-aa39-d08f8cd76eba"
CM022878.1	RepeatMasker	RC/Helitron	1803196	1803443	1986	-	.	ID="RND-6_FAMILY-317";Tend="1158";Tstart="919";shortTE="F";uid="bb000b14-9b27-472d-8395-f4a4e67a5322"
CM022878.1	RepeatMasker	Unknown	16634453	16634695	1021	-	.	ID="RND-2_FAMILY-87";Tend="1200";Tstart="941";shortTE="F";uid="15d372df-c56f-4db1-b7e3-0b910e02f1c7"
CM022878.1	RepeatMasker	Unknown	5823197	5823303	417	-	.	ID="RND-5_FAMILY-197";Tend="1014";Tstart="899";shortTE="F";uid="84cff6fa-e34e-41dc-a476-2faf9e33e536"
CM022878.1	RepeatMasker	SINE/MIR	22588352	22588829	1544	-	.	ID="RND-1_FAMILY-44";TEgroup="ctg_5%7CRND-1_FAMILY-44%7C5";Tend="1178";Tstart="868";shortTE="F";uid="44507a9a-9c3f-4c39-abab-fb4217356109"
CM022878.1	RepeatMasker	RC/Helitron	4954584	4954817	1210	-	.	ID="RND-6_FAMILY-2083";Tend="1748";Tstart="1515";shortTE="F";uid="92518153-255c-40c7-9626-a5493fdf5501"
CM022878.1	RepeatMasker	Unknown	14343193	14343358	1426	-	.	ID="RND-1_FAMILY-206";Tend="225";Tstart="60";shortTE="F";uid="38507d6b-e73b-4bbd-8475-565300156f3c"
CM022878.1	RepeatMasker	DNA	18281877	18282321	2711	-	.	ID="RND-5_FAMILY-1963";Tend="1392";Tstart="930";shortTE="F";uid="aec07fd7-8807-4c89-a250-a44d3eb12a83"
CM022878.1	RepeatMasker	DNA/TcMar-Tc1	17734685	17734822	674	-	.	ID="RND-1_FAMILY-360";Tend="996";Tstart="889";shortTE="F";uid="f92e24ed-13f0-4d45-a770-4b42170de917"
CM022878.1	RepeatMasker	SINE/5S	31273441	31273712	2389	-	.	ID="RND-6_FAMILY-1021";Tend="1211";Tstart="940";shortTE="F";uid="0ee75c37-aa4a-4c64-98f9-e559cf976b75"
CM022878.1	RepeatMasker	Unknown	11188348	11188990	2775	-	.	ID="RND-1_FAMILY-191";Tend="2089";Tstart="1369";shortTE="F";uid="2714174e-6f6f-4ef3-94ed-0a2a2bebc6e0"
CM022878.1	RepeatMasker	SINE/tRNA-RTE	25117138	25117323	1181	-	.	ID="RND-6_FAMILY-11569";Tend="1138";Tstart="946";shortTE="F";uid="c411cc32-1d4f-49db-a090-c302cc8d951f"
CM022878.1	RepeatMasker	DNA/TcMar-Tc1	5887015	5887201	853	-	.	ID="RND-6_FAMILY-1003";Tend="1129";Tstart="940";shortTE="F";uid="25508e36-4440-4d8b-83a9-db19abbb9dd0"
CM022878.1	RepeatMasker	LINE/RTE-BovB	35516120	35516427	1750	-	.	ID="RND-1_FAMILY-30";Tend="1123";Tstart="802";shortTE="F";uid="2d0afc20-d49f-4f46-b733-6c79c84a398d"
CM022878.1	RepeatMasker	DNA/TcMar-Tc1	15344326	15344701	2766	-	.	ID="RND-1_FAMILY-226";Tend="1343";Tstart="959";shortTE="F";uid="07b9aaf3-327f-44cb-b257-bd0d84074047"
CM022878.1	RepeatMasker	SINE/tRNA-RTE	12772106	12772219	824	-	.	ID="RND-6_FAMILY-1330";Tend="1035";Tstart="922";shortTE="F";uid="e43ef0c5-f7ce-4d16-8079-7718ce045f71"
CM022878.1	RepeatMasker	LINE/RTE-BovB	33307622	33307962	1940	-	.	ID="RND-1_FAMILY-30";Tend="1123";Tstart="800";shortTE="F";uid="fbed87e9-2f9b-4a35-aa28-1a5c263be282"
CM022878.1	RepeatMasker	Unknown	7461043	7461173	4187	-	.	ID="RND-6_FAMILY-7358";Tend="1466";Tstart="848";shortTE="F";uid="fbbf1a7e-7856-40ea-a68c-4792aff46d00"
CM022878.1	RepeatMasker	DNA/TcMar-Tc1	20375203	20375554	2296	-	.	ID="RND-1_FAMILY-961";Tend="1764";Tstart="1409";shortTE="F";uid="d9155d97-22f9-4bfe-84b9-4dc061cadfae"
CM022878.1	RepeatMasker	RC/Helitron	25303071	25303227	760	-	.	ID="RND-5_FAMILY-848";Tend="1602";Tstart="1465";shortTE="F";uid="ba69193e-a4d6-4b7b-8588-37df0642fecb"
CM022878.1	RepeatMasker	RC/Helitron	19072024	19072151	496	-	.	ID="HELITRON-N7_PXU";Tend="128";Tstart="1";shortTE="F";uid="4279d5ca-d535-4d5e-afb5-8f7cadf28d57"
CM022878.1	RepeatMasker	LTR/Gypsy	16862056	16862222	465	-	.	ID="RND-6_FAMILY-8386";Tend="696";Tstart="493";shortTE="F";uid="0468fec2-b940-4e4d-8c65-15af926bec72"
CM022878.1	RepeatMasker	SINE/tRNA-RTE	5195155	5195294	478	-	.	ID="RND-1_FAMILY-65";Tend="1065";Tstart="894";shortTE="F";uid="38e7d988-2fe6-4912-91ed-afcf5c6f2e4c"
CM022878.1	RepeatMasker	RC/Helitron	35551416	35551636	1421	-	.	ID="RND-4_FAMILY-2756";Tend="1155";Tstart="941";shortTE="F";uid="d22591a2-8f70-4181-97b2-511567502e8e"
CM022878.1	RepeatMasker	RC/Helitron	2448562	2449114	3707	-	.	ID="RND-1_FAMILY-8";Tend="1535";Tstart="984";shortTE="F";uid="bf7b2e0d-9b7c-4ae1-ae7a-a7c1b735a8fb"
CM022878.1	RepeatMasker	RC/Helitron	30677058	30677222	801	-	.	ID="RND-1_FAMILY-50";Tend="1046";Tstart="880";shortTE="F";uid="25a55e3b-621a-49f7-8a85-921f4a487994"
CM022878.1	RepeatMasker	SINE/5S	18381144	18381260	450	-	.	ID="RND-4_FAMILY-2290";Tend="937";Tstart="813";shortTE="F";uid="75c2e923-6caf-48e7-bc0c-1b8e72de4c21"
CM022878.1	RepeatMasker	Unknown	21817836	21818054	931	-	.	ID="RND-1_FAMILY-191";Tend="1962";Tstart="1729";shortTE="F";uid="367f759c-88df-494e-af2d-8c6ac2002f19"
CM022878.1	RepeatMasker	Unknown	2421481	2421598	788	-	.	ID="RND-5_FAMILY-2473";Tend="1594";Tstart="1476";shortTE="F";uid="4dfecb3e-fa2e-4d7b-9c63-8b8452d19ff9"
CM022878.1	RepeatMasker	Satellite	91712	91844	1002	-	.	ID="RND-6_FAMILY-577";Tend="889";Tstart="757";shortTE="F";uid="18ee54e7-2674-4890-8fda-4d1ff5ff0a83"
CM022878.1	RepeatMasker	DNA/PIF-Spy	10669802	10669941	657	-	.	ID="RND-4_FAMILY-830";Tend="1139";Tstart="999";shortTE="F";uid="1b2db076-50af-4b87-b8b3-4fb6c9a7aa4c"
CM022878.1	RepeatMasker	Satellite	1621727	1622047	2110	-	.	ID="RND-6_FAMILY-577";Tend="313";Tstart="1";shortTE="F";uid="f28b9c99-cfd0-4a43-8772-41f5116dfa18"
CM022878.1	RepeatMasker	Unknown	26322246	26322404	960	-	.	ID="RND-6_FAMILY-1527";Tend="1378";Tstart="1213";shortTE="F";uid="63777021-a482-46a7-80bd-f4910e38f128"
CM022878.1	RepeatMasker	Unknown	11154714	11154829	664	-	.	ID="RND-2_FAMILY-22";Tend="1095";Tstart="960";shortTE="F";uid="ff9e49cc-aba1-4d38-a139-98e794f84c1a"
CM022878.1	RepeatMasker	LTR/Gypsy	29612015	29612189	743	-	.	ID="RND-6_FAMILY-8386";Tend="797";Tstart="623";shortTE="F";uid="72985509-78b8-4063-b822-50597b390352"
CM022878.1	RepeatMasker	Unknown	22325439	22325833	1718	-	.	ID="RND-5_FAMILY-2791";Tend="1189";Tstart="809";shortTE="F";uid="b5703af2-0f24-4f26-9224-6c058659bbee"
CM022878.1	RepeatMasker	LINE/RTE-BovB	13583634	13583746	440	-	.	ID="RND-1_FAMILY-30";Tend="1116";Tstart="1009";shortTE="F";uid="c2e1ca08-5d16-4198-9805-853e0716c828"
CM022878.1	RepeatMasker	Unknown	18494956	18495155	5064	-	.	ID="RND-5_FAMILY-277";Tend="1865";Tstart="1475";shortTE="F";uid="95c50709-fdd9-45fb-a342-0fcc77650e7e"
CM022878.1	RepeatMasker	Unknown	10978538	10979032	2903	-	.	ID="RND-1_FAMILY-287";Tend="1458";Tstart="911";shortTE="F";uid="cc5e500d-e09f-440d-9cef-7a4f70b1bebb"
CM022878.1	RepeatMasker	Unknown	5084700	5084917	655	-	.	ID="RND-5_FAMILY-1523";TEgroup="ctg_5%7CRND-5_FAMILY-1523%7C4";Tend="1111";Tstart="991";shortTE="F";uid="c04b951d-dbbb-497d-87a4-c0794c7884a0"
CM022878.1	RepeatMasker	DNA/TcMar-Tc1	35487614	35487949	2531	-	.	ID="RND-5_FAMILY-1880";Tend="1268";Tstart="923";shortTE="F";uid="bc401f8b-b976-4a36-9c15-a197735b3dfe"
CM022878.1	RepeatMasker	Unknown	4718269	4718601	2534	-	.	ID="RND-1_FAMILY-319";Tend="1107";Tstart="779";shortTE="F";uid="58d67f78-14dd-4fd1-8e3b-27995fde29f2"
CM022878.1	RepeatMasker	RC/Helitron	21293549	21293703	1033	-	.	ID="RND-1_FAMILY-204";Tend="2657";Tstart="2499";shortTE="F";uid="6ea2bf8f-ed95-4e68-aa2a-11016511b523"
CM022878.1	RepeatMasker	DNA/TcMar-Tc1	11974597	11974731	659	-	.	ID="RND-4_FAMILY-404";Tend="1458";Tstart="1334";shortTE="F";uid="5632c33e-da63-408d-bfd5-5c772a4de463"
CM022878.1	RepeatMasker	DNA/hAT-Tip100	30932191	30932440	991	-	.	ID="rnd-5_family-3574";Tend="1347";Tstart="1056";shortTE="F";uid="a3a6c566-cc80-49c2-b31b-7cf5da94df8e"
CM022878.1	RepeatMasker	DNA/TcMar-Tc1	35710105	35710239	488	-	.	ID="RND-1_FAMILY-1007";Tend="1513";Tstart="1350";shortTE="F";uid="9cedc2ec-0ea0-409c-a9bb-4000fb651dc9"
CM022878.1	RepeatMasker	Unknown	918801	919381	3993	-	.	ID="RND-4_FAMILY-132";Tend="1517";Tstart="954";shortTE="F";uid="2e5cef89-b981-4f26-bd68-a7ff031e72c8"
CM022878.1	RepeatMasker	DNA/TcMar-Tc1	15248549	15248809	599	-	.	ID="rnd-1_family-360";Tend="1614";Tstart="1506";shortTE="F";uid="b18c2855-eeed-45ff-ac4f-8983694393b2"
CM022878.1	RepeatMasker	Unknown	24456218	24456337	552	-	.	ID="RND-4_FAMILY-4275";Tend="1085";Tstart="939";shortTE="F";uid="9fbab103-0507-41b3-b88a-d548b78269c9"
CM022878.1	RepeatMasker	RC/Helitron	34617989	34618236	1094	-	.	ID="RND-4_FAMILY-2756";Tend="1315";Tstart="924";shortTE="F";uid="ee864c53-85d9-4994-91a3-6c7aa2befa4c"
CM022878.1	RepeatMasker	Unknown	31464443	31464597	525	-	.	ID="RND-6_FAMILY-370";Tend="2007";Tstart="1863";shortTE="F";uid="0058d7a3-6c83-4652-b213-7e18fe5465cb"
CM022878.1	RepeatMasker	Unknown	5925462	5925611	663	-	.	ID="RND-1_FAMILY-1014";Tend="1484";Tstart="1341";shortTE="F";uid="d6504d3c-7766-4667-a658-c0e4ab1f49b9"
CM022878.1	RepeatMasker	LINE/I	18714743	18714922	1338	-	.	ID="RND-5_FAMILY-3854";Tend="884";Tstart="704";shortTE="F";uid="9ab93b9b-452a-4a11-b395-8b5fc4bad1f6"
CM022878.1	RepeatMasker	RC/Helitron	7905814	7906168	1313	-	.	ID="RND-6_FAMILY-4124";Tend="1429";Tstart="846";shortTE="F";uid="c4051cd8-4637-4ead-aff1-cf17649263a0"
CM022878.1	RepeatMasker	LINE/RTE-BovB	36677114	36677395	1641	-	.	ID="RND-6_FAMILY-380";Tend="1156";Tstart="867";shortTE="F";uid="cc1eada4-20e9-4aab-b9fe-5c48b3621982"
CM022878.1	RepeatMasker	Unknown	9855488	9855752	2172	-	.	ID="RND-6_FAMILY-7290";Tend="1148";Tstart="880";shortTE="F";uid="63c53784-1c44-41d7-8308-718a1540bc5b"
CM022878.1	RepeatMasker	LINE/RTE-RTE	17651278	17651548	1550	-	.	ID="RND-6_FAMILY-1788";Tend="1150";Tstart="863";shortTE="F";uid="37e71782-6fb3-44cb-923c-1985e669b381"
CM022878.1	RepeatMasker	RC/Helitron	5487469	5488055	3911	-	.	ID="RND-6_FAMILY-4124";Tend="1747";Tstart="1159";shortTE="F";uid="87be232f-b1db-409d-966c-e9386ceaec22"
CM022878.1	RepeatMasker	Unknown	12548975	12549245	1635	-	.	ID="RND-1_FAMILY-319";Tend="1088";Tstart="778";shortTE="F";uid="c485726e-aa86-4103-ab80-0262a0d4df43"
CM022878.1	RepeatMasker	SINE/tRNA-RTE	35944265	35944492	883	-	.	ID="RND-1_FAMILY-29";Tend="1038";Tstart="810";shortTE="F";uid="bdb5f174-4d96-42ac-969f-fd23cee00e91"
CM022878.1	RepeatMasker	Unknown	31511435	31511553	458	-	.	ID="RND-6_FAMILY-5629";Tend="1043";Tstart="890";shortTE="F";uid="f6887cf7-9d88-44f1-9343-29b7813c5c51"
CM022878.1	RepeatMasker	DNA/hAT-Tip100	18575975	18576178	1227	-	.	ID="RND-1_FAMILY-209";Tend="1157";Tstart="950";shortTE="F";uid="c979a036-2671-42f9-9310-87967443e8ba"
CM022878.1	RepeatMasker	LINE/Penelope	34976677	34976792	554	-	.	ID="RND-6_FAMILY-2845";Tend="1314";Tstart="1201";shortTE="F";uid="c6778ab1-4c8e-49f7-963d-c63d497055c4"
CM022878.1	RepeatMasker	Unknown	12601063	12601192	780	-	.	ID="RND-3_FAMILY-254";Tend="1080";Tstart="974";shortTE="F";uid="29c28ffb-5387-4155-9579-1fc93858ac28"
CM022878.1	RepeatMasker	Unknown	9373201	9373417	1646	-	.	ID="RND-6_FAMILY-2918";Tend="1638";Tstart="1415";shortTE="F";uid="c2aa1a4d-96a7-4600-b726-033cef45f7b0"
CM022878.1	RepeatMasker	DNA/TcMar-Tc1	78941	79058	917	-	.	ID="RND-1_FAMILY-377";Tend="695";Tstart="578";shortTE="F";uid="2b0b168b-035e-4fb0-b400-e5d126930fca"
CM022878.1	RepeatMasker	LTR/Copia	32201897	32202067	696	-	.	ID="RND-6_FAMILY-2605";Tend="1299";Tstart="1153";shortTE="F";uid="bfca8d3d-6fa9-45e3-a084-e4f80be439c4"
CM022878.1	RepeatMasker	Unknown	29128280	29128488	1380	-	.	ID="RND-6_FAMILY-791";Tend="1107";Tstart="903";shortTE="F";uid="691530c3-81e8-444d-9bff-6b2da3f3dd99"
CM022878.1	RepeatMasker	Unknown	17852054	17852207	1178	-	.	ID="RND-4_FAMILY-734";Tend="873";Tstart="728";shortTE="F";uid="2dbdb40e-d60e-4bf7-bcca-77b02f817167"
CM022878.1	RepeatMasker	Unknown	7030586	7030729	580	-	.	ID="RND-1_FAMILY-279";Tend="991";Tstart="815";shortTE="F";uid="c02b73ef-7bae-4774-830d-7936a86a8bfa"
CM022878.1	RepeatMasker	Unknown	6140231	6140360	938	-	.	ID="RND-1_FAMILY-337";Tend="1039";Tstart="908";shortTE="F";uid="37b9e6a8-ec40-44fb-bbf3-e6a5ebf86e90"
CM022878.1	RepeatMasker	Satellite	12040186	12040424	825	-	.	ID="RND-6_FAMILY-46";Tend="1495";Tstart="1229";shortTE="F";uid="e3c9f22e-9fc4-49a6-ae8a-af991ce39dc5"
CM022878.1	RepeatMasker	Unknown	26429948	26430168	645	-	.	ID="RND-5_FAMILY-650";Tend="904";Tstart="750";shortTE="F";uid="15fc03bd-52ee-4ce2-8e78-b7827c041c75"
CM022878.1	RepeatMasker	RC/Helitron	2770626	2770754	590	-	.	ID="HELITRON-N7_PXU";Tend="128";Tstart="1";shortTE="F";uid="837d4289-b1e8-4e88-9efc-72065a1ad8c7"
CM022878.1	RepeatMasker	Unknown	30715338	30715439	649	-	.	ID="RND-6_FAMILY-7290";Tend="1255";Tstart="1154";shortTE="F";uid="851bbf78-8664-4080-8230-22f093efeab1"
CM022878.1	RepeatMasker	Unknown	4945432	4945697	1610	-	.	ID="RND-5_FAMILY-837";Tend="1158";Tstart="892";shortTE="F";uid="002470a3-b616-4baa-a23f-8dc4aad516c3"
CM022878.1	RepeatMasker	DNA/TcMar-Tc1	13284364	13285040	1723	-	.	ID="RND-6_FAMILY-4109";TEgroup="ctg_5%7CRND-6_FAMILY-4109%7C12";Tend="1108";Tstart="731";shortTE="F";uid="b9876e8f-eee9-47c1-964c-d331de4fa1ae"
CM022878.1	RepeatMasker	DNA/TcMar-Tc1	26767875	26768125	1173	-	.	ID="mariner-12_hsal";Tend="251";Tstart="1";shortTE="F";uid="a81d75af-b378-47f1-85a0-7eac5866084d"
CM022878.1	RepeatMasker	LINE/RTE-BovB	17387051	17387324	1410	-	.	ID="RND-5_FAMILY-1885";Tend="1224";Tstart="944";shortTE="F";uid="71808cf6-ca9c-4716-aa33-3e6a36ba8cb0"
CM022878.1	RepeatMasker	Unknown	13403464	13403664	529	-	.	ID="RND-4_FAMILY-30";Tend="1282";Tstart="1061";shortTE="F";uid="c60ce2a3-b3cd-4ee0-863e-03965b4c0a95"
CM022878.1	RepeatMasker	RC/Helitron	21351959	21352135	697	-	.	ID="RND-1_FAMILY-314";Tend="440";Tstart="279";shortTE="F";uid="b70268c8-57ff-4f51-8c16-5d087a05a385"
CM022878.1	RepeatMasker	Unknown	32971450	32971576	729	-	.	ID="RND-1_FAMILY-337";Tend="1049";Tstart="912";shortTE="F";uid="e5735e6a-f136-4c8d-932d-ffc7ccbc8132"
CM022878.1	RepeatMasker	LINE/R1	16650525	16650764	898	-	.	ID="RND-5_FAMILY-1772";Tend="1442";Tstart="1192";shortTE="F";uid="96ee088c-be10-47fd-bcc3-fdec53133dac"
CM022878.1	RepeatMasker	DNA/hAT-Blackjack	31871268	31871439	990	-	.	ID="RND-1_FAMILY-603";Tend="1393";Tstart="1191";shortTE="F";uid="ae2de94c-c392-41f8-a39c-0d4e3b96e374"
CM022878.1	RepeatMasker	DNA/TcMar-Tc1	27669104	27669733	2677	-	.	ID="RND-5_FAMILY-1880";Tend="1493";Tstart="920";shortTE="F";uid="5d44d168-2776-4e23-9906-1fa3045bae7c"
CM022878.1	RepeatMasker	LINE/CR1	18877802	18877927	547	-	.	ID="RND-1_FAMILY-869";Tend="2447";Tstart="2328";shortTE="F";uid="49eaf2d1-58e2-4854-b557-d63897b4500f"
CM022878.1	RepeatMasker	Unknown	10800497	10800929	3772	-	.	ID="RND-5_FAMILY-3045";Tend="1110";Tstart="678";shortTE="F";uid="24fb8ed5-c1b6-46d2-ae11-f5ae5824647d"
CM022878.1	RepeatMasker	Unknown	11549340	11549465	454	-	.	ID="RND-6_FAMILY-17595";Tend="1345";Tstart="1194";shortTE="F";uid="aab94e33-7a51-4ad1-b85c-2735fca9599b"
CM022878.1	RepeatMasker	Unknown	17741356	17741499	928	-	.	ID="RND-6_FAMILY-6615";Tend="1072";Tstart="932";shortTE="F";uid="8a522b68-5a50-4492-ab8a-3c70beb2eebd"
CM022878.1	RepeatMasker	Unknown	11844676	11844851	456	-	.	ID="RND-1_FAMILY-91";TEgroup="ctg_5%7CRND-1_FAMILY-91%7C1";Tend="1056";Tstart="1000";shortTE="T";uid="44b1db86-b0da-4ce5-ac40-0d12ef51e7ee"
CM022878.1	RepeatMasker	Unknown	23494118	23494616	1142	-	.	ID="RND-1_FAMILY-164";Tend="1326";Tstart="722";shortTE="F";uid="0c1bc07b-1115-4853-a9ef-27c3070546cb"
CM022878.1	RepeatMasker	RC/Helitron	5034057	5034365	2206	-	.	ID="RND-1_FAMILY-197";Tend="1154";Tstart="844";shortTE="F";uid="2ab65b53-57cc-45b6-b418-bc77a1e11e9b"
CM022878.1	RepeatMasker	Unknown	26558270	26558397	415	-	.	ID="RND-6_FAMILY-8178";Tend="1312";Tstart="1173";shortTE="F";uid="42212320-27a1-4eb3-9c7c-0a79863ffa6c"
CM022878.1	RepeatMasker	Unknown	31456701	31456943	778	-	.	ID="RND-6_FAMILY-9040";Tend="1242";Tstart="992";shortTE="F";uid="a87edc42-0247-45a0-a1b6-95e7a9700d6e"
CM022878.1	RepeatMasker	Satellite	2855683	2855836	1138	-	.	ID="RND-5_FAMILY-2656";Tend="771";Tstart="618";shortTE="F";uid="80800e8e-ec76-4bf8-8a85-1ac98bb05008"
CM022878.1	RepeatMasker	Unknown	4274655	4275009	502	-	.	ID="RND-6_FAMILY-154";TEgroup="ctg_5%7CRND-6_FAMILY-154%7C1";Tend="1552";Tstart="1215";shortTE="F";uid="55c1e463-10d3-4454-b9bb-d92786173607"
CM022878.1	RepeatMasker	RC/Helitron	27606761	27606891	473	-	.	ID="RND-1_FAMILY-204";Tend="2677";Tstart="2544";shortTE="F";uid="f72f2271-1265-4450-9ddd-63a77111a359"
CM022878.1	RepeatMasker	LINE/RTE-BovB	10230696	10230846	1027	-	.	ID="RND-6_FAMILY-380";Tend="1197";Tstart="1036";shortTE="F";uid="426eb98c-f89f-4fc2-95f2-8fde070b46dd"
CM022878.1	RepeatMasker	Unknown	20199130	20199718	2853	-	.	ID="RND-6_FAMILY-2420";Tend="1267";Tstart="674";shortTE="F";uid="7478c460-611a-4a5f-96bf-e9d083275675"
CM022878.1	RepeatMasker	Satellite	29528178	29528402	1432	-	.	ID="RND-6_FAMILY-577";Tend="1037";Tstart="788";shortTE="F";uid="fb3a1d4f-c323-44e8-b5aa-dc432dc1e96b"
CM022878.1	RepeatMasker	Unknown	1134078	1134489	3177	-	.	ID="RND-1_FAMILY-152";Tend="1387";Tstart="956";shortTE="F";uid="693976ec-b6c9-4727-a67e-77196b972eea"
CM022878.1	RepeatMasker	Unknown	1263074	1263670	4654	-	.	ID="RND-4_FAMILY-737";Tend="2200";Tstart="1597";shortTE="F";uid="8b7b0c6b-ab8a-4f6d-9707-8f77562821cb"
CM022878.1	RepeatMasker	SINE/tRNA-V	36123333	36123732	2995	-	.	ID="RND-1_FAMILY-671";Tend="1243";Tstart="846";shortTE="F";uid="7210dec4-6732-41d3-a614-7df9110905c0"
CM022878.1	RepeatMasker	LINE/I	127400	127892	1926	-	.	ID="RND-1_FAMILY-867";Tend="1364";Tstart="845";shortTE="F";uid="9ea9d49e-8492-4688-b5b9-7e0a1740c3ff"
CM022878.1	RepeatMasker	Unknown	21455026	21455144	782	-	.	ID="RND-5_FAMILY-2188";Tend="827";Tstart="700";shortTE="F";uid="9c95bf13-c1c2-431a-87f3-af5a610a3073"
CM022878.1	RepeatMasker	Unknown	28945281	28945430	689	-	.	ID="RND-4_FAMILY-859";Tend="1130";Tstart="976";shortTE="F";uid="326c89b8-a7f9-416d-8139-cf12fd894035"
CM022878.1	RepeatMasker	LTR/Gypsy	24061605	24061750	585	-	.	ID="RND-6_FAMILY-6263";Tend="1032";Tstart="911";shortTE="F";uid="8696e267-4638-4543-bddb-af572fbccfbe"
CM022878.1	RepeatMasker	DNA/TcMar-Tc1	17072133	17072601	2745	-	.	ID="RND-6_FAMILY-6700";Tend="1783";Tstart="1262";shortTE="F";uid="5891456c-1a4a-49fa-8c76-5c87c3677d54"
CM022878.1	RepeatMasker	Unknown	35624752	35624853	532	-	.	ID="RND-6_FAMILY-8384";Tend="1211";Tstart="1133";shortTE="F";uid="713791ff-c8fe-4334-9af5-411609b9fb7e"
CM022878.1	RepeatMasker	Unknown	2762731	2763598	5511	-	.	ID="RND-6_FAMILY-7903";Tend="1694";Tstart="866";shortTE="F";uid="b7c5da06-f01e-4044-9778-8f1ec3935f5c"
CM022878.1	RepeatMasker	Unknown	34012065	34012324	1804	-	.	ID="RND-6_FAMILY-7290";Tend="1422";Tstart="1160";shortTE="F";uid="57410019-9465-47f4-944f-041c2ed5dc8a"
CM022878.1	RepeatMasker	Unknown	28473440	28473638	604	-	.	ID="REP-6_LMI";Tend="6798";Tstart="6596";shortTE="F";uid="914d0d2b-21a8-443d-b0d4-5f8eca4001f6"
CM022878.1	RepeatMasker	Unknown	30000630	30000798	609	-	.	ID="RND-5_FAMILY-197";Tend="1090";Tstart="897";shortTE="F";uid="e999a056-6ee6-42dd-b921-a46e2a066886"
CM022878.1	RepeatMasker	Unknown	8979699	8979917	515	-	.	ID="RND-6_FAMILY-154";Tend="1605";Tstart="1401";shortTE="F";uid="bb1162e0-f1c2-4b5c-93f6-a03a45d1f692"
CM022878.1	RepeatMasker	Unknown	28612768	28612910	1580	-	.	ID="RND-5_FAMILY-296";Tend="1177";Tstart="910";shortTE="F";uid="eed1e7ae-2119-4d7c-803c-46f95d9f947c"
CM022878.1	RepeatMasker	Unknown	17055664	17056093	2290	-	.	ID="RND-1_FAMILY-28";Tend="1156";Tstart="712";shortTE="F";uid="4579a63d-b5c0-47b3-aaeb-c0bd075bf676"
CM022878.1	RepeatMasker	LTR/Gypsy	27669995	27670127	822	-	.	ID="RND-6_FAMILY-551";Tend="2383";Tstart="2246";shortTE="F";uid="3c32a4fe-e8fb-4f16-885d-7a7ce2b7e64b"
CM022878.1	RepeatMasker	LINE/RTE-BovB	10231027	10231183	620	-	.	ID="RND-6_FAMILY-380";Tend="1051";Tstart="921";shortTE="F";uid="3ecd9080-f942-446d-956b-a8de4743cf97"
CM022878.1	RepeatMasker	Unknown	32128969	32129174	1025	-	.	ID="RND-6_FAMILY-2537";Tend="1195";Tstart="977";shortTE="F";uid="35a2620e-a13b-4a70-806a-824d868abaf9"
CM022878.1	RepeatMasker	DNA	26281582	26281761	1553	-	.	ID="RND-5_FAMILY-2114";Tend="824";Tstart="645";shortTE="F";uid="978e173c-8e69-4ce8-a895-5a15cd0f35b6"
CM022878.1	RepeatMasker	DNA/Academ-1	2880250	2880414	918	-	.	ID="RND-1_FAMILY-347";Tend="877";Tstart="704";shortTE="F";uid="7e970ce3-649f-400c-8c35-3007433c1cb2"
CM022878.1	RepeatMasker	Unknown	538160	538263	738	-	.	ID="RND-1_FAMILY-102";Tend="1637";Tstart="1534";shortTE="F";uid="2d39fa7f-9657-422c-b19a-70cba4eaa745"
CM022878.1	RepeatMasker	Unknown	9195532	9195750	828	-	.	ID="RND-1_FAMILY-147";Tend="1333";Tstart="952";shortTE="F";uid="70fb4942-ac9b-4a52-99bd-a75e48b64b39"
CM022878.1	RepeatMasker	Unknown	29401492	29401985	1896	-	.	ID="RND-4_FAMILY-560";Tend="1552";Tstart="633";shortTE="F";uid="dc63876a-a90b-4997-9759-d3fabc066939"
CM022878.1	RepeatMasker	Unknown	35810533	35810786	985	-	.	ID="RND-6_FAMILY-4999";Tend="1302";Tstart="974";shortTE="F";uid="401ecb16-2473-445c-8975-0634be88a1d8"
CM022878.1	RepeatMasker	Unknown	27514323	27514570	1258	-	.	ID="RND-1_FAMILY-39";Tend="1396";Tstart="1135";shortTE="F";uid="7111ea8c-edce-4c81-bd35-6f2be0e1d6bc"
CM022878.1	RepeatMasker	Unknown	11151698	11151881	759	-	.	ID="RND-5_FAMILY-34";Tend="1124";Tstart="944";shortTE="F";uid="1d2e27cb-9ad9-46e4-8a6e-0e90f64efb00"
CM022878.1	RepeatMasker	Unknown	31120957	31121866	540	-	.	ID="RND-6_FAMILY-2918";TEgroup="ctg_5%7CRND-6_FAMILY-2918%7C5";Tend="1600";Tstart="885";shortTE="F";uid="427c670c-2c6d-48d2-b14e-3e58f330dcb3"
CM022878.1	RepeatMasker	Unknown	21321138	21321311	808	-	.	ID="RND-6_FAMILY-7290";Tend="1404";Tstart="1214";shortTE="F";uid="11a06aa5-7a39-4256-ba30-df92a8b4ca83"
CM022878.1	RepeatMasker	Unknown	2553201	2553318	433	-	.	ID="RND-1_FAMILY-262";Tend="1232";Tstart="1121";shortTE="F";uid="fa444ddf-0110-4ce9-ae67-a80248956345"
CM022878.1	RepeatMasker	Satellite	1701155	1701430	2304	-	.	ID="RND-5_FAMILY-399";Tend="1479";Tstart="1205";shortTE="F";uid="92279571-23bb-4a8d-9d70-1d4d9e68dcc7"
CM022878.1	RepeatMasker	LINE/I-Jockey	16451809	16452075	484	-	.	ID="RND-6_FAMILY-14566";Tend="1175";Tstart="876";shortTE="F";uid="8fcb8fce-0397-45b1-a058-42c64506e544"
CM022878.1	RepeatMasker	Unknown	20399658	20400548	5638	-	.	ID="RND-5_FAMILY-698";Tend="1687";Tstart="804";shortTE="F";uid="d3a5ad74-4a85-4c32-abd0-5d3d78f98cca"
CM022878.1	RepeatMasker	RC/Helitron	3125518	3125679	1352	-	.	ID="RND-6_FAMILY-4711";Tend="1060";Tstart="898";shortTE="F";uid="b06eaf9f-9208-45ec-8326-54922098f68f"
CM022878.1	RepeatMasker	Unknown	11524351	11524552	1350	-	.	ID="RND-4_FAMILY-71";Tend="1105";Tstart="903";shortTE="F";uid="eec6d481-67a5-4019-a339-a117b958fa92"
CM022878.1	RepeatMasker	DNA/TcMar-Tc1	29000115	29000649	4440	-	.	ID="RND-4_FAMILY-761";Tend="1858";Tstart="1321";shortTE="F";uid="83bbcfa1-dbf3-45c2-b545-3abf42cd420d"
CM022878.1	RepeatMasker	Unknown	30275021	30275590	814	-	.	ID="RND-1_FAMILY-334";TEgroup="ctg_5%7CRND-1_FAMILY-334%7C2";Tend="845";Tstart="370";shortTE="F";uid="e62151c5-cb38-41e3-b2fc-d068ecdbc4f0"
CM022878.1	RepeatMasker	SINE/tRNA-RTE	23155666	23155898	1582	-	.	ID="RND-6_FAMILY-11569";Tend="1173";Tstart="946";shortTE="F";uid="e489d50c-7714-4ba4-bf9f-5b0e2b95a91f"
CM022878.1	RepeatMasker	Unknown	18410499	18410643	523	-	.	ID="RND-6_FAMILY-713";Tend="1014";Tstart="838";shortTE="F";uid="32f416fb-cba4-426f-8e6e-1d97a26a3282"
CM022878.1	RepeatMasker	Unknown	20572445	20572811	1006	-	.	ID="RND-4_FAMILY-737";Tend="1178";Tstart="772";shortTE="F";uid="fff131e8-758f-4ad4-8118-3aa55db06049"
CM022878.1	RepeatMasker	DNA/hAT-Tip100	34688904	34689080	1377	-	.	ID="RND-1_FAMILY-217";Tend="1020";Tstart="846";shortTE="F";uid="cf857195-cd85-48bb-9c10-e6597ad1369c"
CM022878.1	RepeatMasker	DNA/TcMar-Tc1	3689322	3690125	2411	-	.	ID="RND-1_FAMILY-961";TEgroup="ctg_5%7CRND-1_FAMILY-961%7C4";Tend="1471";Tstart="876";shortTE="F";uid="7a7dd3bd-bfb0-4af5-8f01-6bcf83686a80"
CM022878.1	RepeatMasker	Unknown	30010371	30010869	3782	-	.	ID="RND-1_FAMILY-963";Tend="1379";Tstart="888";shortTE="F";uid="1f4dcb34-8de5-481b-bbe3-306131b3c52b"
CM022878.1	RepeatMasker	LINE/Penelope	33825260	33825633	2027	-	.	ID="RND-6_FAMILY-2976";Tend="1237";Tstart="864";shortTE="F";uid="7a8be4a9-a730-4cef-8c9f-6a94fda3e64a"
CM022878.1	RepeatMasker	Unknown	13951622	13952154	4132	-	.	ID="RND-1_FAMILY-865";Tend="1246";Tstart="667";shortTE="F";uid="7ea42401-87f7-4cc5-b7b0-aecca6311bb1"
CM022878.1	RepeatMasker	Satellite	1377691	1378364	2131	-	.	ID="RND-6_FAMILY-46";TEgroup="ctg_5%7CRND-6_FAMILY-46%7C5";Tend="1493";Tstart="1";shortTE="F";uid="1f9f05cb-d048-40d5-81a4-5bffbafa9caa"
CM022878.1	RepeatMasker	RC/Helitron	33238679	33238827	475	-	.	ID="RND-6_FAMILY-4124";Tend="1714";Tstart="1566";shortTE="F";uid="6f898a1b-8d41-4961-bb3a-808f27b12af3"
CM022878.1	RepeatMasker	Unknown	16302171	16302296	546	-	.	ID="RND-1_FAMILY-336";Tend="1178";Tstart="1045";shortTE="F";uid="1fdc71e2-7cbe-4bd6-846e-b148db450755"
CM022878.1	RepeatMasker	DNA/TcMar-Tc1	19200032	19200317	1706	-	.	ID="RND-1_FAMILY-971";Tend="1512";Tstart="1214";shortTE="F";uid="3e9852ea-9377-4250-b119-1c19f6917414"
CM022878.1	RepeatMasker	DNA/hAT-Charlie	33882791	33883072	2034	-	.	ID="RND-2_FAMILY-110";Tend="1207";Tstart="936";shortTE="F";uid="818a9f43-a43d-4084-ad77-e315b6627886"
CM022878.1	RepeatMasker	Unknown	8948165	8948611	2086	-	.	ID="RND-1_FAMILY-497";Tend="1552";Tstart="999";shortTE="F";uid="118f249f-22d4-4547-b265-c5868dcac7c5"
CM022878.1	RepeatMasker	Satellite	35239209	35239441	1567	-	.	ID="RND-6_FAMILY-577";Tend="1003";Tstart="758";shortTE="F";uid="3c1beb7a-e560-4c8a-88b8-33bb35ed2128"
CM022878.1	RepeatMasker	Unknown	26724654	26725351	4351	-	.	ID="RND-4_FAMILY-737";Tend="1465";Tstart="771";shortTE="F";uid="4379cd6c-5452-4fbc-a080-0ffc6db19169"
CM022878.1	RepeatMasker	DNA/hAT-Tip100	14282748	14283174	2499	-	.	ID="RND-1_FAMILY-217";Tend="1302";Tstart="839";shortTE="F";uid="b3f37381-dda5-4911-9796-eb5e002e416c"
CM022878.1	RepeatMasker	Unknown	9605658	9605852	493	-	.	ID="RND-1_FAMILY-287";TEgroup="ctg_5%7CRND-1_FAMILY-287%7C6";Tend="1414";Tstart="1089";shortTE="T";uid="3cbf321b-594b-4660-ad5a-ff704c822452"
CM022878.1	RepeatMasker	Unknown	5229554	5230098	960	-	.	ID="RND-1_FAMILY-362";Tend="1777";Tstart="1348";shortTE="F";uid="1b4d59ef-7b92-4c23-967e-e7bfafe74d00"
CM022878.1	RepeatMasker	Satellite	33266835	33266964	534	-	.	ID="RND-5_FAMILY-399";Tend="1212";Tstart="1086";shortTE="F";uid="f03b2e9e-6649-4755-87cc-6c3fb065792b"
CM022878.1	RepeatMasker	Unknown	2532071	2532403	2507	-	.	ID="RND-1_FAMILY-319";Tend="1107";Tstart="779";shortTE="F";uid="387309b3-dfa4-4e05-992e-459124fffbcd"
CM022878.1	RepeatMasker	Unknown	30071580	30071712	489	-	.	ID="RND-1_FAMILY-941";Tend="1738";Tstart="1605";shortTE="F";uid="2fc485cd-50de-4690-8aa5-61b9d32b8bad"
CM022878.1	RepeatMasker	RC/Helitron	18546764	18547154	2095	-	.	ID="RND-4_FAMILY-2756";Tend="1364";Tstart="935";shortTE="F";uid="02a1d228-7b0a-4e09-8e0a-77f5475585dd"
CM022878.1	RepeatMasker	Unknown	6965031	6965271	1034	-	.	ID="RND-3_FAMILY-254";Tend="1214";Tstart="915";shortTE="F";uid="9a8c11cb-b830-4ae7-ba2e-1ddd02f7c128"
CM022878.1	RepeatMasker	RC/Helitron	33756443	33756919	2417	-	.	ID="RND-6_FAMILY-4124";Tend="1693";Tstart="897";shortTE="F";uid="345aa6a8-6dbe-4663-96ab-6be78a295883"
CM022878.1	RepeatMasker	RC/Helitron	23934186	23935077	3729	-	.	ID="RND-1_FAMILY-95";Tend="1899";Tstart="1083";shortTE="F";uid="e598e95c-294a-4721-991e-03be902cb6b9"
CM022878.1	RepeatMasker	RC/Helitron	15770090	15771340	7246	-	.	ID="RND-4_FAMILY-77";Tend="2067";Tstart="674";shortTE="F";uid="d28bb9fb-f870-4eb1-b53d-a802c1beff17"
CM022878.1	RepeatMasker	LINE/RTE-BovB	16359328	16359460	686	-	.	ID="RND-6_FAMILY-380";Tend="1147";Tstart="1010";shortTE="F";uid="9fefd2a3-d709-4f9a-987e-fad4ded03491"
CM022878.1	RepeatMasker	SINE/MIR	8456807	8456994	691	-	.	ID="RND-1_FAMILY-44";Tend="1060";Tstart="870";shortTE="F";uid="ab7376bc-c382-4156-b1d9-613c4dcf5b68"
CM022878.1	RepeatMasker	Unknown	22793022	22793191	1175	-	.	ID="RND-5_FAMILY-2398";Tend="1094";Tstart="924";shortTE="F";uid="950a4238-4240-4730-a34b-9525a049cc34"
CM022878.1	RepeatMasker	LINE/Penelope	16033766	16033868	828	-	.	ID="RND-5_FAMILY-178";Tend="1536";Tstart="1434";shortTE="F";uid="5f4606de-b5d8-417f-a1ed-ecfb0d4adb12"
CM022878.1	RepeatMasker	DNA/hAT-Blackjack	24062818	24063095	1738	-	.	ID="RND-1_FAMILY-696";Tend="1443";Tstart="1146";shortTE="F";uid="03c45b0b-2329-407d-9cdb-7a853df66f41"
CM022878.1	RepeatMasker	Unknown	25698262	25698720	933	-	.	ID="RND-5_FAMILY-555";Tend="1176";Tstart="934";shortTE="F";uid="1e82daab-a49a-49da-bfac-2e0e148e13b7"
CM022878.1	RepeatMasker	DNA/TcMar-Tc1	7066423	7066710	1703	-	.	ID="RND-1_FAMILY-114";Tend="2464";Tstart="2135";shortTE="F";uid="c9e43cb7-a99c-4532-ab97-5aad029c1db4"
CM022878.1	RepeatMasker	Unknown	18880529	18880739	674	-	.	ID="RND-1_FAMILY-164";TEgroup="ctg_5%7CRND-1_FAMILY-164%7C1";Tend="2072";Tstart="1570";shortTE="F";uid="9a915fcf-fe98-4dcc-9ff2-65bfb88cad89"
CM022878.1	RepeatMasker	Unknown	33236505	33237127	4188	-	.	ID="RND-1_FAMILY-654";Tend="1653";Tstart="1025";shortTE="F";uid="591344bf-c1a6-469b-898a-a08b6026d2ec"
CM022878.1	RepeatMasker	Unknown	9462669	9462809	618	-	.	ID="RND-2_FAMILY-22";Tend="1110";Tstart="960";shortTE="F";uid="567e0fcb-298b-4259-b042-5a61b8604b83"
CM022878.1	RepeatMasker	Unknown	23034738	23035102	2241	-	.	ID="RND-1_FAMILY-342";Tend="1284";Tstart="938";shortTE="F";uid="f18f0379-684f-4a50-84c5-3031160fe14e"
CM022878.1	RepeatMasker	Unknown	12044759	12045340	3350	-	.	ID="RND-1_FAMILY-287";Tend="1464";Tstart="912";shortTE="F";uid="8d1989d0-e1c2-4e73-8a76-1da157438da6"
CM022878.1	RepeatMasker	Unknown	7460183	7460396	4187	-	.	ID="RND-6_FAMILY-7358";Tend="2458";Tstart="1467";shortTE="F";uid="0effdb99-2487-48a2-a883-da8982295e1d"
CM022878.1	RepeatMasker	Unknown	7581917	7582554	2142	-	.	ID="RND-6_FAMILY-399";Tend="1399";Tstart="722";shortTE="F";uid="e9bec7ac-958e-41f7-a0c6-6cfc0a8c3200"
CM022878.1	RepeatMasker	Unknown	10292165	10293084	3898	-	.	ID="RND-6_FAMILY-1126";Tend="1522";Tstart="644";shortTE="F";uid="8a3315fd-31cd-4ea0-9a31-5a9dba177405"
CM022878.1	RepeatMasker	Unknown	17403077	17403228	618	-	.	ID="RND-5_FAMILY-34";Tend="1124";Tstart="967";shortTE="F";uid="2bdefa14-3488-4ad1-9b3f-6477dec42b28"
CM022878.1	RepeatMasker	DNA/TcMar-Tc1	3610562	3611291	1778	-	.	ID="RND-6_FAMILY-783";TEgroup="ctg_5%7CRND-6_FAMILY-783%7C2";Tend="1366";Tstart="776";shortTE="F";uid="e2c597ef-da69-4b4e-a223-2f6203314958"
CM022878.1	RepeatMasker	Unknown	6715083	6715190	483	-	.	ID="RND-1_FAMILY-279";Tend="1295";Tstart="1187";shortTE="F";uid="f87d994c-fbe2-493d-bbdb-13e47fec21b6"
CM022878.1	RepeatMasker	SINE/tRNA-RTE	10514856	10515049	1275	-	.	ID="RND-6_FAMILY-1330";Tend="1116";Tstart="922";shortTE="F";uid="af105b5e-1bd4-45d1-92b5-99cd07bf038f"
CM022878.1	RepeatMasker	RC/Helitron	9066720	9067557	3406	-	.	ID="RND-4_FAMILY-77";Tend="2047";Tstart="1237";shortTE="F";uid="ea3acf0b-2e54-4638-b204-aeacdd6a147c"
CM022878.1	RepeatMasker	Unknown	12885968	12886281	1564	-	.	ID="RND-6_FAMILY-6755";Tend="1407";Tstart="1081";shortTE="F";uid="3e075a68-d774-4248-a2a4-13c9830d18a6"
CM022878.1	RepeatMasker	LINE/I-Jockey	15277714	15277956	1175	-	.	ID="RND-1_FAMILY-230";Tend="1428";Tstart="1101";shortTE="F";uid="71560150-b423-4d14-b011-0529f3fea7f1"
CM022878.1	RepeatMasker	Unknown	15579786	15580423	5062	-	.	ID="RND-1_FAMILY-102";Tend="1632";Tstart="984";shortTE="F";uid="17995fdb-27b2-47bb-8656-bc2428c88d28"
CM022878.1	RepeatMasker	Unknown	5021720	5021917	1658	-	.	ID="RND-1_FAMILY-394";Tend="1291";Tstart="1094";shortTE="F";uid="d722ef0f-e7f2-4945-8a47-a64e17ca43ec"
CM022878.1	RepeatMasker	RC/Helitron	15420523	15420881	1391	-	.	ID="RND-6_FAMILY-4124";Tend="1756";Tstart="1341";shortTE="F";uid="ae4a6ae5-8582-4b36-8f2a-4eb709aa0e8b"
CM022878.1	RepeatMasker	Unknown	31797780	31798193	2780	-	.	ID="RND-1_FAMILY-963";Tend="1298";Tstart="888";shortTE="F";uid="45f05174-c48a-4304-98c5-43ea181fc18c"
CM022878.1	RepeatMasker	LINE/Penelope	20930261	20930411	1244	-	.	ID="RND-1_FAMILY-304";Tend="1269";Tstart="1119";shortTE="F";uid="f5a2f916-0703-470f-b688-7322920d7f20"
CM022878.1	RepeatMasker	Unknown	4368953	4369160	773	-	.	ID="RND-6_FAMILY-8384";Tend="1370";Tstart="1136";shortTE="F";uid="78b830e0-ac0a-42f5-81bd-762acb1698be"
CM022878.1	RepeatMasker	Unknown	30045020	30045324	685	-	.	ID="RND-6_FAMILY-713";Tend="1060";Tstart="729";shortTE="F";uid="112d9929-21b8-4220-ac49-dd9f38d68a0c"
CM022878.1	RepeatMasker	RC/Helitron	6131227	6131532	734	-	.	ID="RND-1_FAMILY-314";Tend="1128";Tstart="830";shortTE="F";uid="d1a9a56a-06d4-4f71-81f0-7806122ddecd"
CM022878.1	RepeatMasker	RC/Helitron	13158450	13158566	1030	-	.	ID="RND-1_FAMILY-193";Tend="1995";Tstart="1879";shortTE="F";uid="37efbe4f-6a48-498b-b56e-a0fba40986be"
CM022878.1	RepeatMasker	DNA/TcMar-Tc1	21566624	21567116	2876	-	.	ID="RND-6_FAMILY-1003";Tend="1643";Tstart="1147";shortTE="F";uid="3b2e657d-22be-4749-9325-4fcc6cd8f628"
CM022878.1	RepeatMasker	Unknown	11776815	11777189	2726	-	.	ID="RND-1_FAMILY-716";Tend="1386";Tstart="1014";shortTE="F";uid="9380e90d-2be6-42f9-841b-060a6eaa68ce"
CM022878.1	RepeatMasker	LINE/RTE-BovB	9047058	9047354	1871	-	.	ID="RND-6_FAMILY-1535";Tend="1236";Tstart="947";shortTE="F";uid="bb9ad671-e19c-47fd-a4dc-29bb3f76948e"
CM022878.1	RepeatMasker	RC/Helitron	10867794	10867908	496	-	.	ID="RND-6_FAMILY-6367";Tend="1122";Tstart="987";shortTE="F";uid="d94e9a57-9588-493e-89eb-65ca91923d9a"
CM022878.1	RepeatMasker	Unknown	29370161	29370314	620	-	.	ID="RND-4_FAMILY-560";Tend="969";Tstart="842";shortTE="F";uid="068d28c2-2626-4d88-b836-df3c3e565c3b"
CM022878.1	RepeatMasker	Unknown	13789597	13789974	2207	-	.	ID="RND-5_FAMILY-3189";Tend="3122";Tstart="2718";shortTE="F";uid="4b33cc16-52a4-4911-b26c-a3322273d91f"
CM022878.1	RepeatMasker	RC/Helitron	30875292	30875411	425	-	.	ID="HELITRON-N5_LMI";Tend="265";Tstart="142";shortTE="F";uid="896e5774-8bd2-4b89-b997-81c151bec8f2"
CM022878.1	RepeatMasker	LINE/R1-LOA	28185697	28186015	1023	-	.	ID="RND-4_FAMILY-883";Tend="1077";Tstart="781";shortTE="F";uid="99f04397-91b7-4f04-ba31-e1c8fb192dcc"
CM022878.1	RepeatMasker	Unknown	14715944	14716573	1562	-	.	ID="RND-5_FAMILY-1421";Tend="1660";Tstart="1082";shortTE="F";uid="9f9bfdd7-309d-4b05-a35e-2cffe6a9214b"
CM022878.1	RepeatMasker	Unknown	13272084	13272285	1101	-	.	ID="RND-6_FAMILY-7290";Tend="1329";Tstart="1154";shortTE="F";uid="662fa054-44dc-4174-b30c-9080f1872388"
CM022878.1	RepeatMasker	Unknown	20722306	20722410	819	-	.	ID="RND-1_FAMILY-323";Tend="3147";Tstart="3043";shortTE="F";uid="2cb3c184-d1ae-443f-a870-1b42b08ce3a6"
CM022878.1	RepeatMasker	LINE/CR1	3698831	3699065	1474	-	.	ID="RND-1_FAMILY-684";Tend="1411";Tstart="1162";shortTE="F";uid="e645550d-6166-493b-94b4-e1ff3bf5deed"
CM022878.1	RepeatMasker	Unknown	5607299	5607545	647	-	.	ID="RND-6_FAMILY-2460";TEgroup="ctg_5%7CRND-6_FAMILY-2460%7C3";Tend="1075";Tstart="872";shortTE="F";uid="4188d9d3-2abb-419b-8b5d-f19c279a00c4"
CM022878.1	RepeatMasker	RC/Helitron	28334095	28334325	1146	-	.	ID="RND-5_FAMILY-688";Tend="1186";Tstart="929";shortTE="F";uid="e43e0397-b964-4df0-8293-0cf542e70a32"
CM022878.1	RepeatMasker	RC/Helitron	12842175	12842282	553	-	.	ID="HELITRON-N7_PXU";Tend="110";Tstart="5";shortTE="F";uid="e892f456-eb69-4b3a-8038-a9174377ec0a"
CM022878.1	RepeatMasker	DNA/TcMar-Tc1	586308	586651	942	-	.	ID="MARINER-4_DY";Tend="1289";Tstart="954";shortTE="F";uid="221d3491-64b1-4542-82ba-ef8c3f7a46b4"
CM022878.1	RepeatMasker	Satellite	2404602	2404890	1910	-	.	ID="RND-6_FAMILY-46";Tend="1535";Tstart="1229";shortTE="F";uid="d3293e0a-a6ee-47ad-8866-c4f5730b328e"
CM022878.1	RepeatMasker	Unknown	22142776	22142971	1145	-	.	ID="RND-1_FAMILY-549";Tend="875";Tstart="675";shortTE="F";uid="3565ee6b-84fb-42e8-8267-98692ab70ba5"
CM022878.1	RepeatMasker	LINE/RTE-BovB	26208652	26208835	801	-	.	ID="RND-1_FAMILY-30";Tend="1001";Tstart="801";shortTE="F";uid="01af48ea-e3be-467d-9aeb-3c3985369893"
CM022878.1	RepeatMasker	Unknown	303393	303498	447	-	.	ID="RND-6_FAMILY-1901";Tend="1054";Tstart="942";shortTE="F";uid="d046be1f-cc6b-4676-8c0b-de64e33829f8"
CM022878.1	RepeatMasker	Unknown	3177791	3177908	516	-	.	ID="RND-6_FAMILY-3762";Tend="524";Tstart="404";shortTE="F";uid="89439364-1595-4680-9656-b6250774f84e"
CM022878.1	RepeatMasker	Unknown	30706413	30706962	1799	-	.	ID="RND-5_FAMILY-1351";TEgroup="ctg_5%7CRND-5_FAMILY-1351%7C1";Tend="1534";Tstart="867";shortTE="F";uid="c4a7f0ae-151e-45df-97d1-8fe95c35f819"
CM022878.1	RepeatMasker	DNA/hAT-Tip100	3291261	3291574	2002	-	.	ID="RND-6_FAMILY-6216";Tend="1184";Tstart="891";shortTE="F";uid="453a1bba-21b9-4d6c-903f-485b9218d7c6"
CM022878.1	RepeatMasker	RC/Helitron	13906027	13906492	727	-	.	ID="RND-6_FAMILY-6367";TEgroup="ctg_5%7CRND-6_FAMILY-6367%7C7";Tend="1298";Tstart="852";shortTE="F";uid="6314c638-1857-47f3-96c0-acf10018c967"
CM022878.1	RepeatMasker	Satellite	31893501	31893671	1429	-	.	ID="RND-6_FAMILY-46";Tend="1408";Tstart="1237";shortTE="F";uid="d43abe96-128e-4645-9f6b-a9a5133ae1b3"
CM022878.1	RepeatMasker	Unknown	2876488	2876589	652	-	.	ID="RND-1_FAMILY-450";Tend="1323";Tstart="1220";shortTE="F";uid="112aa2f4-48e7-4246-9182-c6ae698b25fb"
CM022878.1	RepeatMasker	Unknown	26978347	26978610	2029	-	.	ID="RND-6_FAMILY-7290";Tend="1430";Tstart="1162";shortTE="F";uid="57d692ce-f9dd-4be4-bd47-9f26418ef479"
CM022878.1	RepeatMasker	DNA/hAT-Tip100	28472421	28472838	3002	-	.	ID="RND-1_FAMILY-217";Tend="1261";Tstart="845";shortTE="F";uid="c264295d-62e7-4b7d-b458-4ea9b65dd04b"
CM022878.1	RepeatMasker	Unknown	146854	147047	465	-	.	ID="RND-6_FAMILY-21718";TEgroup="ctg_5%7CRND-6_FAMILY-21718%7C1";Tend="1677";Tstart="1563";shortTE="F";uid="2b340990-7801-4486-8da4-4e17afe97338"
CM022878.1	RepeatMasker	DNA/TcMar-Tc1	5589021	5589180	923	-	.	ID="RND-1_FAMILY-698";Tend="1403";Tstart="1255";shortTE="F";uid="4f6e32ba-a851-4e4e-bc9a-1d2827ff4722"
CM022878.1	RepeatMasker	DNA/hAT-Blackjack	29080885	29081217	1762	-	.	ID="RND-1_FAMILY-493";Tend="1348";Tstart="956";shortTE="F";uid="6e6f1cc0-c90c-4640-8af9-3333c23c9098"
CM022878.1	RepeatMasker	LINE/RTE-BovB	14625897	14626161	1378	-	.	ID="RND-6_FAMILY-380";Tend="1197";Tstart="914";shortTE="F";uid="1d6340a0-57fe-494d-b953-6194fa1819a9"
CM022878.1	RepeatMasker	Unknown	1312651	1313064	1653	-	.	ID="RND-3_FAMILY-183";Tend="1453";Tstart="1017";shortTE="F";uid="6e9bc623-457e-4f68-9259-7a39a85e9aa1"
CM022878.1	RepeatMasker	Unknown	6703253	6703386	700	-	.	ID="RND-1_FAMILY-137";Tend="1193";Tstart="1060";shortTE="F";uid="82e3f09d-981e-4452-a997-53c0ad04689d"
CM022878.1	RepeatMasker	Unknown	18533254	18533465	996	-	.	ID="RND-6_FAMILY-2288";Tend="700";Tstart="472";shortTE="F";uid="801c0c52-a91a-413c-99d4-0109e649bce6"
CM022878.1	RepeatMasker	Unknown	32617568	32617958	1081	-	.	ID="RND-6_FAMILY-6755";Tend="1406";Tstart="1017";shortTE="F";uid="99cf36be-0b06-484b-87f8-289e2d027e72"
CM022878.1	RepeatMasker	Satellite	36673631	36673817	1513	-	.	ID="RND-6_FAMILY-46";Tend="1490";Tstart="1304";shortTE="F";uid="d3068b21-f8ea-4b93-80ab-e35f112d3dae"
CM022878.1	RepeatMasker	Unknown	9417977	9418085	429	-	.	ID="RND-6_FAMILY-9040";Tend="1178";Tstart="1063";shortTE="F";uid="9dcd7197-a5c0-4031-a406-11cc73463274"
CM022878.1	RepeatMasker	Unknown	26716305	26716786	1921	-	.	ID="RND-1_FAMILY-191";TEgroup="ctg_5%7CRND-1_FAMILY-191%7C35";Tend="2094";Tstart="1637";shortTE="F";uid="c1ad030a-7d9d-487f-9205-3d745cac43b8"
CM022878.1	RepeatMasker	Unknown	26645565	26646898	8262	-	.	ID="RND-6_FAMILY-503";Tend="1824";Tstart="531";shortTE="F";uid="4bcf0fb4-1c63-4d01-9b7f-452c348e6b9a"
CM022878.1	RepeatMasker	SINE/5S	9359863	9360125	2150	-	.	ID="RND-6_FAMILY-1021";Tend="1199";Tstart="944";shortTE="F";uid="1a6d61c8-d9fe-4411-a842-44c1848e2fa1"
CM022878.1	RepeatMasker	DNA/TcMar-Tc1	17512904	17513173	712	-	.	ID="RND-5_FAMILY-768";Tend="1329";Tstart="1058";shortTE="F";uid="930a64b1-6f8e-49ba-9cb3-cbfb13d462e7"
CM022878.1	RepeatMasker	DNA/PIF-Spy	9786706	9786968	777	-	.	ID="RND-4_FAMILY-830";Tend="1000";Tstart="686";shortTE="F";uid="0dff1b8f-f820-4bed-9be0-19c9c7496c6e"
CM022878.1	RepeatMasker	Unknown	7238346	7238560	1519	-	.	ID="RND-6_FAMILY-7290";Tend="1387";Tstart="1172";shortTE="F";uid="53356fbe-6b5a-422d-8d0c-c5360f350131"
CM022878.1	RepeatMasker	LINE/Penelope	6605251	6605405	406	-	.	ID="RND-1_FAMILY-172";Tend="1497";Tstart="1344";shortTE="F";uid="60ef74d5-0cb6-47ae-8e26-77d4948cca5a"
CM022878.1	RepeatMasker	Unknown	33282743	33283331	2328	-	.	ID="RND-1_FAMILY-422";Tend="1537";Tstart="809";shortTE="F";uid="fa1dafce-1037-4973-8fad-8092aa245a33"
CM022878.1	RepeatMasker	Unknown	30720249	30720454	495	-	.	ID="RND-6_FAMILY-2064";Tend="1135";Tstart="920";shortTE="F";uid="140b786f-d187-4c68-bedd-2c2e116692b1"
CM022878.1	RepeatMasker	Unknown	16755593	16755817	1942	-	.	ID="RND-6_FAMILY-1688";Tend="1126";Tstart="902";shortTE="F";uid="e250fef6-1bf2-4527-811b-00e12ca716e2"
CM022878.1	RepeatMasker	Unknown	23712031	23712176	479	-	.	ID="RND-1_FAMILY-159";Tend="1136";Tstart="972";shortTE="F";uid="ab8b44fa-1bdd-42d9-b3dc-6ef07640e9aa"
CM022878.1	RepeatMasker	Unknown	25290885	25291155	722	-	.	ID="RND-6_FAMILY-2064";Tend="1198";Tstart="920";shortTE="F";uid="3f3c2c51-2e74-45a8-8fa6-2d79af554c65"
CM022878.1	RepeatMasker	SINE/MIR	513025	513292	1300	-	.	ID="RND-1_FAMILY-44";Tend="1175";Tstart="909";shortTE="F";uid="c1ccd369-34c2-474e-b96d-1fa440d1620f"
CM022878.1	RepeatMasker	RC/Helitron	33035773	33036169	3091	-	.	ID="RND-6_FAMILY-12178";Tend="1374";Tstart="956";shortTE="F";uid="8c34a1dc-19b6-44c9-a6cc-4b8785c18ef3"
CM022878.1	RepeatMasker	Unknown	27106340	27106729	1700	-	.	ID="RND-6_FAMILY-6755";Tend="1429";Tstart="1017";shortTE="F";uid="c3c09cc8-0314-4afc-8160-f8920e264bae"
CM022878.1	RepeatMasker	DNA	22423767	22423893	995	-	.	ID="RND-5_FAMILY-2309";Tend="2798";Tstart="2665";shortTE="F";uid="bef7c103-44bc-4d27-bd8c-f9ae4dd0a5b6"
CM022878.1	RepeatMasker	DNA/MULE-MuDR	36268989	36269180	1164	-	.	ID="RND-5_FAMILY-444";Tend="1099";Tstart="909";shortTE="F";uid="8d6cb03e-fec8-4e48-89c5-c34c9f650264"
CM022878.1	RepeatMasker	Unknown	14316311	14316803	3260	-	.	ID="RND-1_FAMILY-828";Tend="1372";Tstart="892";shortTE="F";uid="f0e4940f-a1c6-4962-bf0c-2b7daba72e0c"
CM022878.1	RepeatMasker	LINE/Penelope	22264365	22264581	447	-	.	ID="RND-1_FAMILY-207";TEgroup="ctg_5%7CRND-1_FAMILY-207%7C10";Tend="1018";Tstart="872";shortTE="T";uid="9b803bca-b516-47dc-bfe0-8d1805cb2863"
CM022878.1	RepeatMasker	Unknown	19235993	19236121	528	-	.	ID="RND-3_FAMILY-37";Tend="1014";Tstart="896";shortTE="F";uid="c8f4005c-2904-4801-9fa1-6495c1e221b2"
CM022878.1	RepeatMasker	Unknown	4758927	4759193	948	-	.	ID="RND-6_FAMILY-4999";Tend="1361";Tstart="1056";shortTE="F";uid="4276b846-3632-438d-93b7-c6d4adeaa728"
CM022878.1	RepeatMasker	SINE/tRNA-RTE	26821574	26821763	849	-	.	ID="RND-1_FAMILY-48";Tend="1104";Tstart="927";shortTE="F";uid="a73b3176-22d3-483e-8033-44bf6108c721"
CM022878.1	RepeatMasker	Unknown	10213991	10214149	1190	-	.	ID="RND-1_FAMILY-203";Tend="917";Tstart="762";shortTE="F";uid="70c456ff-158f-4a47-8794-c1814455e87f"
CM022878.1	RepeatMasker	LINE/L2	26565366	26565479	710	-	.	ID="RND-6_FAMILY-9942";Tend="1542";Tstart="1425";shortTE="F";uid="b8602444-cce4-46ab-b10e-ed17b6e5faf0"
CM022878.1	RepeatMasker	DNA	29380052	29380691	3666	-	.	ID="RND-3_FAMILY-44";Tend="906";Tstart="290";shortTE="F";uid="3bf6b7d5-e7d8-444f-b9e5-3be2b985d1c2"
CM022878.1	RepeatMasker	DNA/Ginger-2	26525957	26526109	1035	-	.	ID="RND-1_FAMILY-305";Tend="1265";Tstart="1119";shortTE="F";uid="0de07751-99b9-4b6e-9468-434d9086d217"
CM022878.1	RepeatMasker	DNA/TcMar-Tc1	32971963	32972669	1032	-	.	ID="RND-1_FAMILY-114";TEgroup="ctg_5%7CRND-1_FAMILY-114%7C4";Tend="2716";Tstart="630";shortTE="F";uid="32b5f6b2-f182-4152-8b2c-b9df4f15bc5b"
CM022878.1	RepeatMasker	LINE/Penelope	2045654	2045839	1012	-	.	ID="RND-6_FAMILY-236";Tend="1614";Tstart="1442";shortTE="F";uid="d405f8d2-96fa-4a44-906e-c5ca0e7fd69b"
CM022878.1	RepeatMasker	RC/Helitron	3464332	3464820	1006	-	.	ID="RND-4_FAMILY-269";TEgroup="ctg_5%7CRND-4_FAMILY-269%7C5";Tend="1990";Tstart="1362";shortTE="F";uid="325f50ea-9c84-4e9f-8b70-0670e4ee4ad8"
CM022878.1	RepeatMasker	Satellite	19229891	19230074	1428	-	.	ID="RND-5_FAMILY-399";Tend="315";Tstart="1";shortTE="F";uid="64abcc37-5759-4ec4-b259-dcc01c3ed326"
CM022878.1	RepeatMasker	DNA/hAT-Tip100	675874	676349	3488	-	.	ID="RND-6_FAMILY-6216";Tend="1387";Tstart="891";shortTE="F";uid="669f31e9-9192-47e1-98e7-90558d0bf8f1"
CM022878.1	RepeatMasker	DNA/hAT-Tip100	13045105	13045549	2635	-	.	ID="RND-1_FAMILY-209";Tend="1380";Tstart="895";shortTE="F";uid="6019feac-19c1-4d0a-b1d1-c19c43963427"
CM022878.1	RepeatMasker	DNA/Kolobok-T2	10101805	10102039	610	-	.	ID="RND-1_FAMILY-20";Tend="1126";Tstart="873";shortTE="F";uid="2eb1cfbe-827c-43b0-b73b-90a3bd846588"
CM022878.1	RepeatMasker	Unknown	33199344	33199467	754	-	.	ID="RND-4_FAMILY-737";Tend="1269";Tstart="1141";shortTE="F";uid="b7cfaa1e-4791-4793-81f7-fb1415f18de9"
CM022878.1	RepeatMasker	Unknown	2726237	2726438	963	-	.	ID="RND-4_FAMILY-30";Tend="1113";Tstart="912";shortTE="F";uid="a1dc9978-faa2-482f-ba75-01c8f74aec5c"
CM022878.1	RepeatMasker	Unknown	7928292	7928493	1670	-	.	ID="RND-6_FAMILY-3656";Tend="1125";Tstart="920";shortTE="F";uid="434b548b-cde0-4c23-bbcc-ee82fbb2e1c7"
CM022878.1	RepeatMasker	Unknown	30743706	30744013	922	-	.	ID="RND-4_FAMILY-30";Tend="1265";Tstart="911";shortTE="F";uid="bc658318-54e0-4146-8ef6-c411396dbbd6"
CM022878.1	RepeatMasker	Unknown	23689496	23689599	728	-	.	ID="RND-2_FAMILY-22";Tend="1060";Tstart="957";shortTE="F";uid="41a59019-6e48-46eb-a025-1e78b8b06964"
CM022878.1	RepeatMasker	DNA/TcMar-Tc1	28275039	28275161	861	-	.	ID="RND-5_FAMILY-701";Tend="1109";Tstart="989";shortTE="F";uid="cca1c54e-95d8-4c44-821f-ca0def1febfc"
CM022878.1	RepeatMasker	Unknown	4141944	4142240	1844	-	.	ID="RND-6_FAMILY-8794";Tend="1193";Tstart="873";shortTE="F";uid="f1c54625-c512-4ad6-a27a-97fa307931ee"
CM022878.1	RepeatMasker	Unknown	12958116	12958291	1130	-	.	ID="RND-6_FAMILY-2918";Tend="1515";Tstart="1336";shortTE="F";uid="a2e9e2a3-4d1f-4a7c-9bbb-996965fdadf9"
CM022878.1	RepeatMasker	Unknown	3279226	3279440	738	-	.	ID="RND-6_FAMILY-713";Tend="1051";Tstart="774";shortTE="F";uid="c7af8801-e981-4409-89d9-dd5617d57f4b"
CM022878.1	RepeatMasker	RC/Helitron	17007428	17007768	1581	-	.	ID="RND-1_FAMILY-496";Tend="1266";Tstart="927";shortTE="F";uid="05c71f26-69df-4990-b701-c87935c5943f"
CM022878.1	RepeatMasker	Unknown	16206277	16206505	1365	-	.	ID="RND-6_FAMILY-5252";Tend="1039";Tstart="819";shortTE="F";uid="4f95906e-23c3-4e95-92c8-25c7595a1660"
CM022878.1	RepeatMasker	DNA/MULE-MuDR	11793398	11793575	1217	-	.	ID="RND-1_FAMILY-161";Tend="1107";Tstart="936";shortTE="F";uid="b776896f-cc85-40fb-94db-5428870dbc9a"
CM022878.1	RepeatMasker	Unknown	21537588	21537788	1538	-	.	ID="RND-4_FAMILY-734";Tend="919";Tstart="727";shortTE="F";uid="c8ac1fa5-d68d-4ed4-bcc2-85ef9ea6f340"
CM022878.1	RepeatMasker	Unknown	28687033	28687195	799	-	.	ID="RND-1_FAMILY-137";Tend="1163";Tstart="989";shortTE="F";uid="9e27b237-c129-4f20-a2c0-a9b8ee6e2b6e"
CM022878.1	RepeatMasker	Unknown	19931280	19931918	5415	-	.	ID="RND-5_FAMILY-3848";Tend="1028";Tstart="388";shortTE="F";uid="629cc609-74cd-4138-95f2-1c0f32e358c4"
CM022878.1	RepeatMasker	Unknown	28665822	28666101	780	-	.	ID="RND-6_FAMILY-9040";Tend="1345";Tstart="1005";shortTE="F";uid="b1e22fa3-aca2-49a4-b31a-1db0a919fa2e"
CM022878.1	RepeatMasker	SINE/tRNA-RTE	13976193	13976411	1150	-	.	ID="RND-6_FAMILY-1330";Tend="1112";Tstart="908";shortTE="F";uid="c29707e6-e994-431f-80bb-3cfd6ed65e63"
CM022878.1	RepeatMasker	DNA/Ginger-2	3200824	3201407	3923	-	.	ID="RND-5_FAMILY-1152";Tend="1293";Tstart="763";shortTE="F";uid="e8da1da3-f93c-48da-a1b7-d871043da803"
CM022878.1	RepeatMasker	Unknown	14485279	14485480	1539	-	.	ID="RND-4_FAMILY-734";Tend="920";Tstart="727";shortTE="F";uid="acf46521-de3b-46d7-803f-c05a9a597f74"
CM022878.1	RepeatMasker	Unknown	4024037	4024138	636	-	.	ID="RND-4_FAMILY-4275";Tend="1081";Tstart="976";shortTE="F";uid="7727efd2-50d3-481e-8a12-61d61f5a523d"
CM022878.1	RepeatMasker	Satellite	12833760	12834004	948	-	.	ID="RND-3_FAMILY-672";Tend="1151";Tstart="926";shortTE="F";uid="da5e43d5-cc2a-4d4d-85cc-b47500398548"
CM022878.1	RepeatMasker	DNA/CMC-Chapaev-3	36159062	36159466	2263	-	.	ID="RND-6_FAMILY-2378";Tend="1292";Tstart="866";shortTE="F";uid="a182da7d-8bb2-48c7-8081-d8485e02581d"
CM022878.1	RepeatMasker	Unknown	29742786	29742899	413	-	.	ID="RND-5_FAMILY-1421";Tend="1768";Tstart="1658";shortTE="F";uid="c6a98649-e49c-481c-a058-e10d40977850"
CM022878.1	RepeatMasker	Unknown	19491543	19492443	4891	-	.	ID="RND-1_FAMILY-189";Tend="2428";Tstart="1540";shortTE="F";uid="019a7596-b10a-48e7-9f76-434feacd4710"
CM022878.1	RepeatMasker	Satellite	4961248	4961409	1087	-	.	ID="RND-3_FAMILY-672";Tend="1178";Tstart="1017";shortTE="F";uid="28c6f757-7a2e-434c-ab3b-8580912b08e5"
CM022878.1	RepeatMasker	RC/Helitron	28094579	28094681	659	-	.	ID="RND-1_FAMILY-717";Tend="1098";Tstart="996";shortTE="F";uid="8031b5e3-8190-404e-a20d-c247c38cab4d"
CM022878.1	RepeatMasker	SINE/tRNA-RTE	30489783	30489931	413	-	.	ID="RND-6_FAMILY-5487";Tend="1835";Tstart="1684";shortTE="F";uid="5ec13a02-da33-4323-9cce-36ee832f8132"
CM022878.1	RepeatMasker	Unknown	7252683	7252965	1127	-	.	ID="RND-1_FAMILY-787";Tend="714";Tstart="442";shortTE="F";uid="ca00147c-b141-47d1-9784-93b76308108e"
CM022878.1	RepeatMasker	RC/Helitron	33077487	33077615	863	-	.	ID="RND-6_FAMILY-4124";Tend="1330";Tstart="1187";shortTE="F";uid="99979c94-5f16-4cd9-b040-a38666aaa3f7"
CM022878.1	RepeatMasker	Unknown	14592200	14592543	1545	-	.	ID="RND-1_FAMILY-591";Tend="1225";Tstart="870";shortTE="F";uid="1f367f31-c29a-4aef-af4f-924b6c82a1c6"
CM022878.1	RepeatMasker	Unknown	17973166	17973300	548	-	.	ID="RND-1_FAMILY-66";Tend="1104";Tstart="961";shortTE="F";uid="0efd8c49-25de-44b2-9538-b9c163ea4f7d"
CM022878.1	RepeatMasker	Unknown	587348	587520	442	-	.	ID="RND-4_FAMILY-45";Tend="1012";Tstart="823";shortTE="F";uid="00428c41-d668-4247-b757-1b2c26bba62f"
CM022878.1	RepeatMasker	Unknown	31378415	31379676	10783	-	.	ID="RND-5_FAMILY-360";Tend="1728";Tstart="476";shortTE="F";uid="0a7dc548-5cf5-4837-916d-1b10fe942e5f"
CM022878.1	RepeatMasker	Unknown	12972431	12972730	738	-	.	ID="RND-1_FAMILY-651";Tend="1001";Tstart="729";shortTE="F";uid="2be865ec-4a10-495c-a0d9-9b32d9db7b28"
CM022878.1	RepeatMasker	LINE/RTE-BovB	26122831	26123128	1829	-	.	ID="RND-6_FAMILY-380";Tend="1197";Tstart="879";shortTE="F";uid="b811c874-95af-468e-8358-67ca286b5a4a"
CM022878.1	RepeatMasker	Unknown	3437132	3437521	448	-	.	ID="RND-4_FAMILY-1041";TEgroup="ctg_5%7CRND-4_FAMILY-1041%7C2";Tend="1332";Tstart="1051";shortTE="T";uid="2e433425-877b-410a-9932-4f0a1271863b"
CM022878.1	RepeatMasker	Unknown	5387496	5387701	767	-	.	ID="RND-1_FAMILY-99";Tend="1106";Tstart="893";shortTE="F";uid="fa4596ab-0d36-42b5-a3af-322bcebba179"
CM022878.1	RepeatMasker	SINE/tRNA-RTE	15691267	15691569	484	-	.	ID="RND-1_FAMILY-65";TEgroup="ctg_5%7CRND-1_FAMILY-65%7C5";Tend="1132";Tstart="1036";shortTE="T";uid="8fbe7a12-460b-4bfb-bd3a-3400bae287c7"
CM022878.1	RepeatMasker	LINE/RTE-BovB	35254523	35254845	2049	-	.	ID="RND-6_FAMILY-380";Tend="1217";Tstart="876";shortTE="F";uid="7a3c2cf8-f591-4c85-8753-8c3d91ad010a"
CM022878.1	RepeatMasker	LINE/Penelope	14647379	14647567	731	-	.	ID="RND-6_FAMILY-3156";Tend="1130";Tstart="943";shortTE="F";uid="b458398f-e63b-4953-a8e9-571c18c5cdd7"
CM022878.1	RepeatMasker	Unknown	9442811	9443393	1216	-	.	ID="RND-5_FAMILY-1305";TEgroup="ctg_5%7CRND-5_FAMILY-1305%7C1";Tend="1301";Tstart="897";shortTE="F";uid="8ad50e2a-1ab0-42a6-af7d-8ba0fd9700a0"
CM022878.1	RepeatMasker	SINE/MIR	13161805	13162079	1014	-	.	ID="RND-1_FAMILY-44";Tend="1195";Tstart="928";shortTE="F";uid="3ac076ce-ecf6-4c2a-a740-9ce4aacfea6a"
CM022878.1	RepeatMasker	DNA/hAT-Tip100	20323782	20323967	440	-	.	ID="RND-6_FAMILY-4173";Tend="516";Tstart="327";shortTE="F";uid="ee97065a-e5d0-4098-ac96-76a404a859b1"
CM022878.1	RepeatMasker	Unknown	29421827	29421992	634	-	.	ID="RND-6_FAMILY-1191";Tend="855";Tstart="694";shortTE="F";uid="34864040-cc2c-4aa5-8130-e0bb146c82c0"
CM022878.1	RepeatMasker	Unknown	23935497	23935609	582	-	.	ID="RND-2_FAMILY-22";Tend="1098";Tstart="988";shortTE="F";uid="9136c2b8-0bbf-4118-9d8a-34bf1955956d"
CM022878.1	RepeatMasker	DNA/Academ-1	14969254	14970338	623	-	.	ID="RND-5_FAMILY-209";TEgroup="ctg_5%7CRND-5_FAMILY-209%7C1";Tend="3128";Tstart="781";shortTE="T";uid="36977c84-43c8-4ab6-afbd-a23321cf741f"
CM022878.1	RepeatMasker	RC/Helitron	25296032	25296428	1413	-	.	ID="RND-6_FAMILY-20544";Tend="1551";Tstart="1176";shortTE="F";uid="accd5b88-9a5a-41c2-acf5-de2d11e55c83"
CM022878.1	RepeatMasker	Unknown	34097667	34097821	1331	-	.	ID="RND-1_FAMILY-441";Tend="1333";Tstart="1179";shortTE="F";uid="1abc67e7-e572-4d0a-9a9e-000d398c19e0"
CM022878.1	RepeatMasker	Satellite	25255668	25255834	635	-	.	ID="RND-6_FAMILY-577";Tend="1014";Tstart="855";shortTE="F";uid="d397c5c3-044e-42b3-bcb4-6be6fcb91b2d"
CM022878.1	RepeatMasker	LINE/RTE-BovB	1683643	1683937	1040	-	.	ID="RND-6_FAMILY-380";Tend="1171";Tstart="876";shortTE="F";uid="24c9bd0a-e5e2-4564-bb3f-0ebd1e10239a"
CM022878.1	RepeatMasker	Unknown	32646660	32647028	2465	-	.	ID="RND-1_FAMILY-199";Tend="2381";Tstart="1999";shortTE="F";uid="2e49c7cd-b19d-4a6f-b3ff-946010bd987b"
CM022878.1	RepeatMasker	Satellite	7135114	7135364	1836	-	.	ID="RND-6_FAMILY-46";Tend="1490";Tstart="1232";shortTE="F";uid="c3641a88-cb1a-4f04-8307-c109d7319bb2"
CM022878.1	RepeatMasker	RC/Helitron	5478291	5478554	1774	-	.	ID="RND-1_FAMILY-496";Tend="1183";Tstart="920";shortTE="F";uid="6a496d33-29e2-4f20-824f-7ce285170818"
CM022878.1	RepeatMasker	Unknown	9676932	9677300	2228	-	.	ID="RND-1_FAMILY-292";Tend="1416";Tstart="1044";shortTE="F";uid="8865bcc7-898e-476a-9f77-15cb0da1a2f2"
CM022878.1	RepeatMasker	SINE/MIR	3409128	3409424	1145	-	.	ID="RND-1_FAMILY-44";Tend="1180";Tstart="870";shortTE="F";uid="9350de1b-3e5b-4f96-a7a5-5e6d2150afd6"
CM022878.1	RepeatMasker	DNA/hAT?	22431548	22432180	4372	-	.	ID="RND-1_FAMILY-642";Tend="1577";Tstart="921";shortTE="F";uid="79f064d1-426c-4654-822e-9d21f45ad29b"
CM022878.1	RepeatMasker	SINE/tRNA-RTE	22650808	22650932	640	-	.	ID="RND-4_FAMILY-632";Tend="1086";Tstart="950";shortTE="F";uid="8bb7013e-576b-4dae-a696-074252a925e3"
CM022878.1	RepeatMasker	Unknown	12148552	12148733	886	-	.	ID="RND-5_FAMILY-336";Tend="2179";Tstart="2007";shortTE="F";uid="e5b5370b-5928-4c94-a498-e656d8622439"
CM022878.1	RepeatMasker	SINE/tRNA-RTE	4760936	4761150	1280	-	.	ID="RND-1_FAMILY-48";Tend="1120";Tstart="889";shortTE="F";uid="0d829313-4390-48be-b685-a55fa11dada4"
CM022878.1	RepeatMasker	Unknown	4953046	4953445	2846	-	.	ID="RND-1_FAMILY-281";Tend="1342";Tstart="966";shortTE="F";uid="fe6e2d49-fa34-4325-8493-3c2b538e5766"
CM022878.1	RepeatMasker	Unknown	21781717	21782409	932	-	.	ID="RND-5_FAMILY-2473";TEgroup="ctg_5%7CRND-5_FAMILY-2473%7C6";Tend="1125";Tstart="701";shortTE="F";uid="1616975f-e128-4d93-b46e-ffe9fb2feb2c"
CM022878.1	RepeatMasker	RC/Helitron	5893707	5893868	1008	-	.	ID="RND-4_FAMILY-808";Tend="1143";Tstart="982";shortTE="F";uid="44a04d92-c4bd-46bb-a6b1-4e560ed7ba94"
CM022878.1	RepeatMasker	LINE/Penelope	30177566	30177751	1116	-	.	ID="RND-1_FAMILY-304";Tend="1537";Tstart="1315";shortTE="F";uid="567dd1c0-59d6-41fe-8438-e3674e6165eb"
CM022878.1	RepeatMasker	DNA/hAT-Tip100	13159364	13159734	1124	-	.	ID="RND-3_FAMILY-262";Tend="1116";Tstart="813";shortTE="F";uid="5e1b6a1b-1bb3-4f07-bf43-2f856a229323"
CM022878.1	RepeatMasker	Unknown	28639379	28639662	749	-	.	ID="RND-5_FAMILY-502";Tend="1515";Tstart="1204";shortTE="F";uid="93a43110-8022-4fa7-a8ed-bc1d0bd9e4ce"
CM022878.1	RepeatMasker	Unknown	3385803	3386151	2210	-	.	ID="RND-1_FAMILY-115";Tend="1276";Tstart="908";shortTE="F";uid="67c864f9-76a5-48c6-b6de-c2fe591d4bb6"
CM022878.1	RepeatMasker	Unknown	15623584	15623819	453	-	.	ID="RND-4_FAMILY-560";Tend="1360";Tstart="1113";shortTE="F";uid="d33dd311-3783-4d9d-bbca-9a9a6e4d1d79"
CM022878.1	RepeatMasker	DNA/TcMar-Mariner	29371717	29372447	4932	-	.	ID="RND-6_FAMILY-17330";Tend="1627";Tstart="830";shortTE="F";uid="164addd8-e9c2-448f-bd47-e3b5b07ca5e2"
CM022878.1	RepeatMasker	LINE/R1-LOA	14920197	14920327	811	-	.	ID="RND-4_FAMILY-377";Tend="463";Tstart="330";shortTE="F";uid="73a9117e-a86a-4464-a01e-2f70da881f2b"
CM022878.1	RepeatMasker	LINE/Penelope	36146985	36147150	409	-	.	ID="RND-1_FAMILY-172";Tend="1553";Tstart="1389";shortTE="F";uid="5e7bc33c-0d0e-42f8-86cf-b3a3e5e9db66"
CM022878.1	RepeatMasker	Satellite	399997	400164	1142	-	.	ID="RND-6_FAMILY-46";Tend="1489";Tstart="1343";shortTE="F";uid="63b3c26d-500f-4be0-a855-50f7de179938"
CM022878.1	RepeatMasker	Unknown	9641132	9641291	965	-	.	ID="RND-4_FAMILY-176";Tend="1213";Tstart="904";shortTE="F";uid="4fda1749-60a2-4ad7-ae59-90d69ca5d347"
CM022878.1	RepeatMasker	Satellite	9193613	9193882	2172	-	.	ID="RND-6_FAMILY-46";Tend="1196";Tstart="926";shortTE="F";uid="7813b4aa-f180-470c-99bd-f57540261ef2"
CM022878.1	RepeatMasker	SINE/tRNA-RTE	33143269	33143518	1922	-	.	ID="RND-4_FAMILY-384";Tend="1078";Tstart="830";shortTE="F";uid="0c2950ff-571c-4d05-aea0-30dc373433cd"
CM022878.1	RepeatMasker	DNA/hAT-Tip100	13609657	13609812	1208	-	.	ID="RND-1_FAMILY-217";Tend="993";Tstart="845";shortTE="F";uid="90501471-4c26-4848-bd20-d7854f63b348"
CM022878.1	RepeatMasker	DNA/TcMar-Tc1	35351910	35352065	457	-	.	ID="MARINER-60_HSAL";Tend="2856";Tstart="2702";shortTE="F";uid="6ed20598-9d94-4ffd-9a12-7713587a5bb5"
CM022878.1	RepeatMasker	Unknown	22851168	22852834	3483	-	.	ID="RND-1_FAMILY-191";TEgroup="ctg_5%7CRND-1_FAMILY-191%7C31";Tend="2089";Tstart="653";shortTE="F";uid="e58fe9c0-6aaa-4151-a024-995c11b51eb6"
CM022878.1	RepeatMasker	Unknown	29888060	29888189	689	-	.	ID="RND-1_FAMILY-39";Tend="1324";Tstart="1189";shortTE="F";uid="d88a5e7c-c8d8-46b8-85db-2bb6dadce1fa"
CM022878.1	RepeatMasker	LINE/RTE-BovB	28153164	28153387	1506	-	.	ID="RND-1_FAMILY-75";Tend="1823";Tstart="1604";shortTE="F";uid="bba69243-4471-4b9c-950a-d949324e751b"
CM022878.1	RepeatMasker	RC/Helitron	3838756	3839423	3189	-	.	ID="RND-5_FAMILY-688";TEgroup="ctg_5%7CRND-5_FAMILY-688%7C1";Tend="1695";Tstart="1239";shortTE="F";uid="401a3380-e920-4758-943d-5ea957fdecce"
CM022878.1	RepeatMasker	DNA/TcMar-Tc1	11830840	11831056	914	-	.	ID="rnd-6_family-1003";Tend="1142";Tstart="714";shortTE="F";uid="0f5d49a8-749e-4fba-a7b3-28d25aec4f05"
CM022878.1	RepeatMasker	RC/Helitron	25807738	25807941	1177	-	.	ID="RND-6_FAMILY-4124";Tend="1752";Tstart="1511";shortTE="F";uid="007900ea-5990-4832-aaa4-a9c8a13844ce"
CM022878.1	RepeatMasker	DNA/TcMar-Tc1	4447612	4447751	1189	-	.	ID="RND-1_FAMILY-730";Tend="993";Tstart="854";shortTE="F";uid="39c27f52-0212-4d16-bf0d-8e0dd38a759f"
CM022878.1	RepeatMasker	DNA/TcMar-Tc1	8296080	8296328	1674	-	.	ID="RND-1_FAMILY-114";Tend="2440";Tstart="2167";shortTE="F";uid="9968ceab-bead-4a28-bf6a-a99c0c73d66d"
CM022878.1	RepeatMasker	Unknown	34441908	34442306	1861	-	.	ID="RND-1_FAMILY-49";Tend="1496";Tstart="1068";shortTE="F";uid="bf45bb9e-d485-471c-906b-ea284e1271e1"
CM022878.1	RepeatMasker	Unknown	26872022	26872459	3530	-	.	ID="RND-6_FAMILY-11608";Tend="1023";Tstart="581";shortTE="F";uid="64f356e9-4eab-475d-b639-09f0ebc273ae"
CM022878.1	RepeatMasker	Unknown	17269262	17270031	1903	-	.	ID="RND-1_FAMILY-11";Tend="1573";Tstart="790";shortTE="F";uid="39419209-bfb2-49de-915c-0b102a5d6191"
CM022878.1	RepeatMasker	Unknown	34096429	34096541	629	-	.	ID="RND-1_FAMILY-99";Tend="1048";Tstart="939";shortTE="F";uid="367f608a-ba1d-467d-a148-1ca9e56301a3"
CM022878.1	RepeatMasker	SINE/tRNA-RTE	1823744	1823957	1570	-	.	ID="RND-1_FAMILY-87";Tend="1099";Tstart="892";shortTE="F";uid="68bcad8a-7c88-4617-84fb-4405eb719067"
CM022878.1	RepeatMasker	DNA/PIF-Spy	16230437	16230739	1240	-	.	ID="RND-4_FAMILY-830";Tend="1309";Tstart="998";shortTE="F";uid="569f134b-f213-4ba8-84a0-c294180502c8"
CM022878.1	RepeatMasker	LINE/CR1	25665632	25665832	1002	-	.	ID="RND-5_FAMILY-3442";Tend="1587";Tstart="1382";shortTE="F";uid="8878d34f-fcbd-48e8-ae5a-72495db19203"
CM022878.1	RepeatMasker	Unknown	15974263	15974383	416	-	.	ID="RND-6_FAMILY-370";Tend="1534";Tstart="1411";shortTE="F";uid="23df6518-ea6f-4861-a696-5716698cd039"
CM022878.1	RepeatMasker	LINE/RTE-BovB	20551119	20551262	604	-	.	ID="RND-1_FAMILY-976";Tend="1067";Tstart="942";shortTE="F";uid="5cfdeacf-90b6-457b-89db-20ed90469dc9"
CM022878.1	RepeatMasker	Unknown	22649845	22650154	2074	-	.	ID="RND-1_FAMILY-593";Tend="1197";Tstart="880";shortTE="F";uid="6b7aaeb1-e63b-40b0-a4d3-b34903ddc2b6"
CM022878.1	RepeatMasker	DNA/MULE-MuDR	35164658	35164778	724	-	.	ID="RND-1_FAMILY-161";Tend="1133";Tstart="1016";shortTE="F";uid="16fe54cb-400c-41f7-8f67-d1cbd9c7d0b5"
CM022878.1	RepeatMasker	DNA/MULE-MuDR	25653025	25653184	799	-	.	ID="RND-1_FAMILY-161";Tend="1110";Tstart="934";shortTE="F";uid="bfd9170b-89dc-4529-8731-5a0c37218c52"
CM022878.1	RepeatMasker	Unknown	35112381	35112692	599	-	.	ID="RND-5_FAMILY-641";Tend="1137";Tstart="857";shortTE="F";uid="8eea524f-79cc-4b24-99f3-6189c5c86e59"
CM022878.1	RepeatMasker	Unknown	3783142	3783408	1265	-	.	ID="RND-4_FAMILY-176";Tend="1262";Tstart="982";shortTE="F";uid="190201c5-2b2b-4b30-901e-7e459a9f9b2c"
CM022878.1	RepeatMasker	Unknown	33379688	33379902	1164	-	.	ID="RND-6_FAMILY-7290";Tend="1398";Tstart="1163";shortTE="F";uid="2dd51456-b568-4ebc-bea6-89691791a9c6"
CM022878.1	RepeatMasker	LINE/R1-LOA	6455246	6455479	530	-	.	ID="RND-4_FAMILY-994";TEgroup="ctg_5%7CRND-4_FAMILY-994%7C1";Tend="1288";Tstart="943";shortTE="F";uid="8547d7de-1c61-4447-a20e-a630acd8ecfc"
CM022878.1	RepeatMasker	Unknown	24849833	24850057	621	-	.	ID="RND-6_FAMILY-9040";Tend="1258";Tstart="1040";shortTE="F";uid="2ea08a49-dfa6-480a-a789-a5810eded5e3"
CM022878.1	RepeatMasker	Unknown	733125	733256	482	-	.	ID="RND-6_FAMILY-9040";Tend="1335";Tstart="1162";shortTE="F";uid="87576740-c69b-4bd1-a116-1eb996d9feae"
CM022878.1	RepeatMasker	DNA/TcMar-Tc1	11585033	11585593	3221	-	.	ID="RND-4_FAMILY-1141";Tend="616";Tstart="66";shortTE="F";uid="dbfa68f8-fdfb-470b-b4d6-f46fd20fb272"
CM022878.1	RepeatMasker	Unknown	19245355	19245853	3379	-	.	ID="RND-5_FAMILY-2032";Tend="595";Tstart="122";shortTE="F";uid="caad09e6-db4c-4d26-a0fd-b7dc913ad97f"
CM022878.1	RepeatMasker	DNA/hAT-Tip100	25517554	25517997	1173	-	.	ID="RND-6_FAMILY-8566";Tend="1202";Tstart="717";shortTE="F";uid="4913d75f-20b7-4c52-89f7-0605247823a6"
CM022878.1	RepeatMasker	DNA/TcMar-Tc1	21800639	21800739	920	-	.	ID="RND-6_FAMILY-6767";Tend="2004";Tstart="1904";shortTE="F";uid="619484b4-7d8c-48e7-a24e-984032ad2295"
CM022878.1	RepeatMasker	DNA/TcMar-Tc1	15472733	15473706	7080	-	.	ID="RND-6_FAMILY-514";Tend="1841";Tstart="909";shortTE="F";uid="b10eefa9-e89a-4a4f-bf5e-d0b70cf061c4"
CM022878.1	RepeatMasker	Unknown	26479440	26479563	584	-	.	ID="RND-1_FAMILY-66";Tend="1135";Tstart="994";shortTE="F";uid="fdca4f40-5f5a-45cd-ab6b-f752a0f813d0"
CM022878.1	RepeatMasker	RC/Helitron	12861872	12862104	1619	-	.	ID="RND-4_FAMILY-269";Tend="1083";Tstart="820";shortTE="F";uid="5f67022b-6290-43ac-a3d7-df969c10115c"
CM022878.1	RepeatMasker	SINE/5S	12208945	12209212	2411	-	.	ID="RND-6_FAMILY-1021";Tend="1208";Tstart="941";shortTE="F";uid="f248e46f-49d6-4884-9de3-f882aefa8b8f"
CM022878.1	RepeatMasker	Unknown	12956892	12957154	1213	-	.	ID="RND-6_FAMILY-8384";Tend="1394";Tstart="1135";shortTE="F";uid="bf675c49-76e4-4e9c-b06b-7ec1f0448c28"
CM022878.1	RepeatMasker	DNA/TcMar-Tc1	22313753	22313990	1004	-	.	ID="RND-6_FAMILY-5606";Tend="1196";Tstart="961";shortTE="F";uid="183ff947-4b65-4ed9-9fa9-0a3bfe18dba4"
CM022878.1	RepeatMasker	Unknown	30139930	30140383	860	-	.	ID="RND-4_FAMILY-560";Tend="1881";Tstart="1384";shortTE="F";uid="40242051-2fbe-4a5a-b1e9-cb5eaca206ff"
CM022878.1	RepeatMasker	Unknown	32238058	32238189	473	-	.	ID="RND-6_FAMILY-6755";Tend="1240";Tstart="1121";shortTE="F";uid="4e456c25-0374-4cf5-91c2-755e9e6629ee"
CM022878.1	RepeatMasker	LINE/RTE-BovB	13205983	13206273	2084	-	.	ID="RND-6_FAMILY-380";Tend="1206";Tstart="917";shortTE="F";uid="aacc72d9-93bb-4a9d-9b83-875da3afe178"
CM022878.1	RepeatMasker	RC/Helitron	23953361	23953671	2438	-	.	ID="RND-5_FAMILY-3202";Tend="1274";Tstart="940";shortTE="F";uid="14d86f04-2e0a-462b-b14a-655070796559"
CM022878.1	RepeatMasker	Unknown	17697298	17697594	1936	-	.	ID="RND-6_FAMILY-4449";Tend="1173";Tstart="883";shortTE="F";uid="cba65527-99ad-4c9b-b5d9-249080773cf5"
CM022878.1	RepeatMasker	Unknown	1495817	1496109	1869	-	.	ID="RND-1_FAMILY-86";Tend="1203";Tstart="851";shortTE="F";uid="abea632c-f458-4058-923f-55c314fdcefc"
CM022878.1	RepeatMasker	Unknown	11840717	11840977	1214	-	.	ID="RND-6_FAMILY-154";Tend="1453";Tstart="1215";shortTE="F";uid="e1ba3e45-d45a-499b-8e20-224abb4bd389"
CM022878.1	RepeatMasker	RC/Helitron	19004424	19004591	1174	-	.	ID="RND-6_FAMILY-4124";Tend="1874";Tstart="1709";shortTE="F";uid="a9d9f38d-6370-4874-90e3-5250b2316d93"
CM022878.1	RepeatMasker	LINE/RTE-BovB	28557638	28557802	805	-	.	ID="RND-6_FAMILY-380";Tend="1198";Tstart="1006";shortTE="F";uid="cbca1ac8-dcab-457a-98e0-6226d15f69ee"
CM022878.1	RepeatMasker	Unknown	5196120	5196395	745	-	.	ID="RND-4_FAMILY-560";TEgroup="ctg_5%7CRND-4_FAMILY-560%7C5";Tend="1888";Tstart="1620";shortTE="T";uid="3c6e659c-0e6c-4db7-87af-10a80c7d9b54"
CM022878.1	RepeatMasker	Unknown	24236748	24236914	610	-	.	ID="RND-5_FAMILY-591";Tend="369";Tstart="210";shortTE="F";uid="2c990b83-081c-47e6-ba0f-7b0708cfbc45"
CM022878.1	RepeatMasker	Unknown	32403451	32403591	564	-	.	ID="RND-6_FAMILY-1696";Tend="2126";Tstart="1980";shortTE="F";uid="07a29011-6408-4d08-86f9-909f2b885056"
CM022878.1	RepeatMasker	LINE/CR1	27159251	27159816	4538	-	.	ID="RND-5_FAMILY-1135";Tend="1318";Tstart="754";shortTE="F";uid="eb72c356-0da5-4017-8a32-59c1e3dcb6de"
CM022878.1	RepeatMasker	Unknown	21828648	21828844	1089	-	.	ID="RND-6_FAMILY-235";Tend="1121";Tstart="290";shortTE="F";uid="f64f69f2-97f2-453c-9678-45b1eef378b5"
CM022878.1	RepeatMasker	DNA/TcMar-Tc1	6185366	6185897	498	-	.	ID="RND-1_FAMILY-360";TEgroup="ctg_5%7CRND-1_FAMILY-360%7C1";Tend="1615";Tstart="543";shortTE="F";uid="a97022bc-6b60-4585-9364-96a4b68e9f33"
CM022878.1	RepeatMasker	DNA/TcMar-Tc1	4746746	4746917	714	-	.	ID="RND-1_FAMILY-730";Tend="1030";Tstart="856";shortTE="F";uid="7c339bcb-861f-46d8-8a9c-ed25afa76a06"
CM022878.1	RepeatMasker	RC/Helitron	20436985	20437662	4746	-	.	ID="RND-1_FAMILY-171";Tend="2675";Tstart="1997";shortTE="F";uid="fe82e498-8277-4c3e-882f-e421174fe228"
CM022878.1	RepeatMasker	DNA/TcMar-Tc1	16666616	16666966	2096	-	.	ID="RND-5_FAMILY-2677";Tend="1216";Tstart="840";shortTE="F";uid="656a03bd-d403-4255-a535-638bc996435f"
CM022878.1	RepeatMasker	LTR	16715376	16716546	9911	-	.	ID="RND-1_FAMILY-707";Tend="1886";Tstart="718";shortTE="F";uid="f589adbc-1256-4032-a970-02d279a28a59"
CM022878.1	RepeatMasker	Unknown	35936995	35937265	1824	-	.	ID="RND-5_FAMILY-197";Tend="1178";Tstart="900";shortTE="F";uid="4cf5ab89-329c-42d5-8f4b-955340442951"
CM022878.1	RepeatMasker	Unknown	26301024	26301140	710	-	.	ID="RND-2_FAMILY-22";Tend="1089";Tstart="961";shortTE="F";uid="8456ff9b-ea1d-4fbf-826e-d58886f2bb67"
CM022878.1	RepeatMasker	LINE/RTE-BovB	23793444	23793548	540	-	.	ID="RND-5_FAMILY-1885";Tend="1028";Tstart="897";shortTE="F";uid="98f744f1-517e-4a33-8852-d0c82c5e3bde"
CM022878.1	RepeatMasker	DNA/TcMar-Tc1	30208787	30210048	8623	-	.	ID="RND-6_FAMILY-8143";Tend="2135";Tstart="793";shortTE="F";uid="f5445ac1-df15-4209-ba77-4bc6ead87b38"
CM022878.1	RepeatMasker	DNA/hAT-Tip100	28882692	28882829	915	-	.	ID="RND-1_FAMILY-848";Tend="1120";Tstart="981";shortTE="F";uid="f3c478a1-d79d-4404-8dba-56fb9bcd9085"
CM022878.1	RepeatMasker	SINE/5S	31984721	31984832	432	-	.	ID="RND-5_FAMILY-710";Tend="918";Tstart="810";shortTE="F";uid="3714989d-ddae-4b39-88d1-07cb7c1ee200"
CM022878.1	RepeatMasker	Unknown	10816572	10817171	4294	-	.	ID="RND-1_FAMILY-49";Tend="1618";Tstart="1011";shortTE="F";uid="31dacc69-3913-44db-ac51-315c89280112"
CM022878.1	RepeatMasker	RC/Helitron	12717301	12717707	2522	-	.	ID="RND-6_FAMILY-6367";Tend="1296";Tstart="849";shortTE="F";uid="f1a11de3-3d60-4069-a39a-21f454b878d6"
CM022878.1	RepeatMasker	Satellite	1320063	1320247	1430	-	.	ID="RND-3_FAMILY-672";Tend="1117";Tstart="932";shortTE="F";uid="def9e57e-2b88-4a85-8bee-e39b592d18d1"
CM022878.1	RepeatMasker	LINE/CR1	30009103	30009698	692	-	.	ID="RND-1_FAMILY-667";TEgroup="ctg_5%7CRND-1_FAMILY-667%7C1";Tend="1102";Tstart="692";shortTE="F";uid="bd6e6f19-2fac-43e6-b473-8e1e1f2979d3"
CM022878.1	RepeatMasker	DNA/TcMar-Tc1	3578141	3578244	550	-	.	ID="RND-5_FAMILY-1382";Tend="1321";Tstart="1215";shortTE="F";uid="d50c0c1e-52cd-41ee-9257-e94966e48773"
CM022878.1	RepeatMasker	DNA/TcMar-Mariner	26432887	26433764	1061	-	.	ID="mariner-23_aec";Tend="1294";Tstart="1";shortTE="F";uid="f9fd69ae-fe09-4798-8128-57887f197366"
CM022878.1	RepeatMasker	Unknown	5393771	5393999	690	-	.	ID="RND-4_FAMILY-737";Tend="1231";Tstart="991";shortTE="F";uid="fda3c63f-b585-4e6b-9fd8-0b00c377a527"
CM022878.1	RepeatMasker	RC/Helitron	1990025	1990140	707	-	.	ID="RND-1_FAMILY-734";Tend="228";Tstart="114";shortTE="F";uid="07199fe9-b34d-4c2e-88d8-870dd5614071"
CM022878.1	RepeatMasker	Unknown	18732442	18732551	763	-	.	ID="RND-5_FAMILY-1523";Tend="1112";Tstart="1003";shortTE="F";uid="1f6dcbe0-9620-4a2b-8067-f270f85d792e"
CM022878.1	RepeatMasker	Unknown	5629116	5629321	1620	-	.	ID="RND-6_FAMILY-3762";Tend="1058";Tstart="853";shortTE="F";uid="c5049aaa-3b4f-44ef-a614-43b0329716e6"
CM022878.1	RepeatMasker	Unknown	5932619	5932815	1118	-	.	ID="RND-6_FAMILY-6738";Tend="1304";Tstart="1109";shortTE="F";uid="ea8ce20e-1792-4a37-9165-898603c050ad"
CM022878.1	RepeatMasker	SINE/tRNA-RTE	17835712	17835974	1186	-	.	ID="RND-4_FAMILY-632";Tend="1106";Tstart="840";shortTE="F";uid="d7fd46cd-0c50-4163-942f-546ab42c8548"
CM022878.1	RepeatMasker	Satellite	18652678	18652998	2022	-	.	ID="RND-6_FAMILY-577";Tend="311";Tstart="1";shortTE="F";uid="ad1a2dd2-78b5-4f58-9665-2e6b184adc63"
CM022878.1	RepeatMasker	Unknown	6899954	6900278	1566	-	.	ID="RND-1_FAMILY-422";Tend="1145";Tstart="806";shortTE="F";uid="9ec33d5b-254a-4c7d-813d-6fce45f83542"
CM022878.1	RepeatMasker	RC/Helitron	30676783	30677048	1976	-	.	ID="RND-6_FAMILY-317";Tend="1169";Tstart="923";shortTE="F";uid="5bebca88-0427-4dc9-b6ce-6cbcee1c3f0b"
CM022878.1	RepeatMasker	Unknown	3451664	3452038	405	-	.	ID="RND-1_FAMILY-441";TEgroup="ctg_5%7CRND-1_FAMILY-441%7C1";Tend="1134";Tstart="927";shortTE="T";uid="740a1866-559d-41e3-9a95-3103cbdccc60"
CM022878.1	RepeatMasker	Unknown	26092210	26092348	627	-	.	ID="RND-5_FAMILY-4504";Tend="769";Tstart="621";shortTE="F";uid="2901ee63-7060-45e4-92c1-404c835f2444"
CM022878.1	RepeatMasker	Unknown	29411441	29411561	470	-	.	ID="RND-1_FAMILY-203";Tend="1076";Tstart="958";shortTE="F";uid="7f0f74a2-cc09-47c8-8050-f8cb4ffcd73c"
CM022878.1	RepeatMasker	Unknown	32603684	32604149	3177	-	.	ID="RND-4_FAMILY-132";Tend="1532";Tstart="1064";shortTE="F";uid="e8de22a8-85eb-4a75-9cb2-9f001fb13f38"
CM022878.1	RepeatMasker	Unknown	21856375	21856519	442	-	.	ID="RND-6_FAMILY-370";Tend="1952";Tstart="1810";shortTE="F";uid="1cc23753-8349-41c2-af3f-6f4fd24a5f79"
CM022878.1	RepeatMasker	Unknown	27377580	27377738	757	-	.	ID="RND-2_FAMILY-22";Tend="1128";Tstart="969";shortTE="F";uid="27134e2d-c5cf-4577-8b31-2e6455faae95"
CM022878.1	RepeatMasker	SINE/tRNA-RTE	11395091	11395392	1787	-	.	ID="RND-4_FAMILY-384";Tend="1170";Tstart="863";shortTE="F";uid="7098bc65-dc6e-42d7-b157-c83a3de1b98c"
CM022878.1	RepeatMasker	RC/Helitron	32210860	32211140	1453	-	.	ID="RND-6_FAMILY-2083";Tend="1522";Tstart="1223";shortTE="F";uid="db4fc4c0-afc1-4c32-acef-bc3d5f77009b"
CM022878.1	RepeatMasker	Unknown	27933727	27934138	1922	-	.	ID="RND-5_FAMILY-1452";Tend="1215";Tstart="783";shortTE="F";uid="29bdb22b-727d-4622-be96-218ee3d882db"
CM022878.1	RepeatMasker	Unknown	26591108	26591275	649	-	.	ID="RND-1_FAMILY-66";Tend="1113";Tstart="952";shortTE="F";uid="c1e347fd-ab89-47c7-b531-f049573ec435"
CM022878.1	RepeatMasker	LINE/RTE-BovB	9458268	9458374	403	-	.	ID="RND-1_FAMILY-30";Tend="1130";Tstart="1024";shortTE="F";uid="61497e12-df08-4c43-90cb-56a3b310a7d4"
CM022878.1	RepeatMasker	DNA/MULE-MuDR	6580085	6580218	668	-	.	ID="rnd-1_family-161";Tend="1056";Tstart="893";shortTE="F";uid="f02e9e88-fb00-4229-a58e-68c95c9f0428"
CM022878.1	RepeatMasker	DNA/hAT-Tip100	10310323	10310777	3076	-	.	ID="RND-6_FAMILY-6216";Tend="1387";Tstart="888";shortTE="F";uid="33a555ce-a593-4519-8bd6-629c01a3b7dc"
CM022878.1	RepeatMasker	Unknown	4901481	4901618	753	-	.	ID="RND-6_FAMILY-6836";Tend="1323";Tstart="1173";shortTE="F";uid="06fb55e5-4381-496b-aca0-40b74774a2ce"
CM022878.1	RepeatMasker	RC/Helitron	8935936	8936173	703	-	.	ID="RND-6_FAMILY-17586";Tend="973";Tstart="680";shortTE="F";uid="23a1cb7f-dfee-45ae-b6b7-9090d4787dff"
CM022878.1	RepeatMasker	Unknown	32979643	32980260	4905	-	.	ID="RND-6_FAMILY-3656";Tend="1558";Tstart="923";shortTE="F";uid="529ff0df-d6c5-430b-a25f-96eaa77d1707"
CM022878.1	RepeatMasker	Unknown	32411793	32412063	2178	-	.	ID="RND-5_FAMILY-1354";Tend="1208";Tstart="937";shortTE="F";uid="3c52e34a-8331-4bd9-9953-41bf7fed2b10"
CM022878.1	RepeatMasker	LINE/RTE-BovB	34633967	34634251	1806	-	.	ID="RND-1_FAMILY-75";Tend="1823";Tstart="1507";shortTE="F";uid="485d752b-5c99-4991-b1c4-08b45a1df5d0"
CM022878.1	RepeatMasker	RC/Helitron	17574224	17574380	1311	-	.	ID="RND-4_FAMILY-269";Tend="1990";Tstart="1834";shortTE="F";uid="0916ef56-7145-470c-ba8e-b1681082a8c4"
CM022878.1	RepeatMasker	Unknown	16370262	16370715	815	-	.	ID="RND-5_FAMILY-502";Tend="1526";Tstart="714";shortTE="F";uid="83969fce-087e-4563-8ac8-e879e25ebbb8"
CM022878.1	RepeatMasker	Unknown	31331419	31331964	2896	-	.	ID="RND-1_FAMILY-266";Tend="1716";Tstart="1208";shortTE="F";uid="2a89445d-af84-4393-ab89-28b2688bd985"
CM022878.1	RepeatMasker	Unknown	33068583	33068753	664	-	.	ID="RND-6_FAMILY-3992";Tend="1549";Tstart="1367";shortTE="F";uid="1971fc50-47e1-4d50-ae73-6a9010d3a9c0"
CM022878.1	RepeatMasker	Unknown	21344803	21345229	528	-	.	ID="RND-1_FAMILY-591";TEgroup="ctg_5%7CRND-1_FAMILY-591%7C5";Tend="1201";Tstart="872";shortTE="F";uid="7ee52211-a3fa-4cd4-a2b0-399df0a41c0e"
CM022878.1	RepeatMasker	Unknown	26664306	26664435	452	-	.	ID="RND-6_FAMILY-3679";Tend="1774";Tstart="1627";shortTE="F";uid="740edeab-9883-4f9f-90db-30add6c4745f"
CM022878.1	RepeatMasker	Unknown	34099998	34100495	2947	-	.	ID="RND-5_FAMILY-502";Tend="1443";Tstart="951";shortTE="F";uid="351c89f8-c6b6-47b5-8bc2-180cc9ecc072"
CM022878.1	RepeatMasker	Unknown	5673768	5673927	651	-	.	ID="RND-1_FAMILY-11";Tend="1138";Tstart="985";shortTE="F";uid="97f811d2-a505-411f-a85c-948956b15974"
CM022878.1	RepeatMasker	DNA/TcMar-Tc1	207433	207934	2809	-	.	ID="RND-4_FAMILY-404";Tend="1448";Tstart="938";shortTE="F";uid="9b2f0be4-f12f-46a4-88d0-ed8955496d1d"
CM022878.1	RepeatMasker	LINE/CR1	18651280	18651488	1329	-	.	ID="RND-1_FAMILY-367";Tend="1615";Tstart="1409";shortTE="F";uid="47aa3b92-e233-4eab-a388-ff8fe2f8eefb"
CM022878.1	RepeatMasker	Unknown	14221991	14222227	1023	-	.	ID="RND-5_FAMILY-513";Tend="372";Tstart="162";shortTE="F";uid="f59e887d-0e8a-4310-9ce9-65143d6f6c1b"
CM022878.1	RepeatMasker	RC/Helitron	7929906	7930240	2146	-	.	ID="RND-4_FAMILY-2756";Tend="1366";Tstart="1006";shortTE="F";uid="8309b37b-83bb-4b47-a4b5-8dfeec2b1817"
CM022878.1	RepeatMasker	RC/Helitron	22687360	22687555	1459	-	.	ID="RND-6_FAMILY-5746";Tend="958";Tstart="761";shortTE="F";uid="f510932f-1fe1-441b-af57-73bfa70c2726"
CM022878.1	RepeatMasker	DNA/TcMar-Tc1	12520009	12520446	2150	-	.	ID="RND-1_FAMILY-19";Tend="1103";Tstart="703";shortTE="F";uid="465e699b-1677-4737-8bfd-888a4c56fa8f"
CM022878.1	RepeatMasker	LINE/RTE-BovB	15512347	15512677	1968	-	.	ID="RND-1_FAMILY-30";Tend="1122";Tstart="787";shortTE="F";uid="6c232614-1fec-4a4d-94b7-b7505e1d361e"
CM022878.1	RepeatMasker	Unknown	28021510	28021615	412	-	.	ID="RND-6_FAMILY-232";Tend="171";Tstart="74";shortTE="F";uid="9f5b5d91-4747-4f19-a599-534da19a80db"
CM022878.1	RepeatMasker	Satellite	4923203	4923358	1024	-	.	ID="RND-6_FAMILY-46";Tend="1401";Tstart="1229";shortTE="F";uid="5adefc8e-f558-4ebf-a261-7fc7358fb01e"
CM022878.1	RepeatMasker	RC/Helitron	1132799	1133377	4271	-	.	ID="RND-1_FAMILY-8";Tend="1553";Tstart="957";shortTE="F";uid="8e30993c-4ea6-4827-a006-9a2d1c29cf3d"
CM022878.1	RepeatMasker	Unknown	25189579	25189781	673	-	.	ID="RND-6_FAMILY-9040";Tend="1355";Tstart="1124";shortTE="F";uid="b3f9b46b-2d3d-49a9-a9ba-702b39c94127"
CM022878.1	RepeatMasker	Unknown	13767987	13768195	1275	-	.	ID="RND-1_FAMILY-66";Tend="1146";Tstart="934";shortTE="F";uid="1a60dba3-9779-44a5-8731-758a6cb9fb77"
CM022878.1	RepeatMasker	DNA/TcMar-Tc1	19112404	19112989	884	-	.	ID="RND-6_FAMILY-783";Tend="1365";Tstart="777";shortTE="F";uid="3f8bf9b5-459d-4071-90b9-fe289cfcae15"
CM022878.1	RepeatMasker	Satellite	18629115	18629282	863	-	.	ID="RND-6_FAMILY-46";Tend="1397";Tstart="1225";shortTE="F";uid="b12dcf98-15c5-4b60-b342-cfb6362ef829"
CM022878.1	RepeatMasker	Unknown	27785026	27785141	560	-	.	ID="RND-2_FAMILY-22";Tend="1131";Tstart="1024";shortTE="F";uid="405d6140-a2d5-4637-a586-90868dd78071"
CM022878.1	RepeatMasker	SINE/tRNA-RTE	22372013	22372323	1738	-	.	ID="RND-4_FAMILY-384";Tend="1182";Tstart="867";shortTE="F";uid="f9e4cffb-a7f7-45bc-9c2b-734d525975d7"
CM022878.1	RepeatMasker	Unknown	512271	512600	443	-	.	ID="RND-6_FAMILY-8147";Tend="1200";Tstart="817";shortTE="F";uid="79277d3d-f09a-42b7-a591-b01cb82c99f7"
CM022878.1	RepeatMasker	SINE/MIR	10984234	10984510	1648	-	.	ID="RND-1_FAMILY-44";Tend="1171";Tstart="873";shortTE="F";uid="63db83c2-df47-483e-b389-87071e5f9d88"
CM022878.1	RepeatMasker	Unknown	35515927	35516040	451	-	.	ID="RND-1_FAMILY-287";Tend="1226";Tstart="1108";shortTE="F";uid="d84beedf-f847-4cb5-91ce-fdc2b6b4dbbc"
CM022878.1	RepeatMasker	DNA/TcMar-Tc1	4981561	4982021	3585	-	.	ID="RND-5_FAMILY-701";Tend="1476";Tstart="991";shortTE="F";uid="37476561-c8f0-4265-9dac-7e659fb5d64d"
CM022878.1	RepeatMasker	Unknown	5298606	5298969	2056	-	.	ID="RND-1_FAMILY-279";Tend="1280";Tstart="876";shortTE="F";uid="0e1529cb-70c5-4dfd-aba5-6f074f7af4d0"
CM022878.1	RepeatMasker	Unknown	22818473	22818667	1115	-	.	ID="RND-6_FAMILY-6615";Tend="1110";Tstart="897";shortTE="F";uid="787378d9-bc4f-4601-a2ed-22c0de932fea"
CM022878.1	RepeatMasker	LINE/RTE-BovB	30566041	30566320	1427	-	.	ID="RND-1_FAMILY-30";Tend="1108";Tstart="807";shortTE="F";uid="ffa814f6-fd8d-4079-9922-c5db6b214971"
CM022878.1	RepeatMasker	LINE/Dong-R4	5659489	5659614	466	-	.	ID="RND-4_FAMILY-201";Tend="1189";Tstart="1075";shortTE="F";uid="442e798c-b4b7-46e2-b7f5-8d1dfa5700be"
CM022878.1	RepeatMasker	LINE/CR1	29268326	29268908	3790	-	.	ID="RND-1_FAMILY-869";Tend="2234";Tstart="1661";shortTE="F";uid="10cb5ca8-4b60-4974-af19-b507670d7e4d"
CM022878.1	RepeatMasker	RC/Helitron	13527345	13528048	4800	-	.	ID="RND-6_FAMILY-7275";Tend="1628";Tstart="912";shortTE="F";uid="b3bab3f0-f861-4d9f-be41-9bc1c39633da"
CM022878.1	RepeatMasker	DNA/MULE-MuDR	32404841	32405032	1589	-	.	ID="RND-1_FAMILY-161";Tend="1126";Tstart="934";shortTE="F";uid="7f5d4dc2-61f3-4d92-a13e-81629c891687"
CM022878.1	RepeatMasker	LINE/R1-LOA	2097949	2098346	1784	-	.	ID="RND-1_FAMILY-388";TEgroup="ctg_5%7CRND-1_FAMILY-388%7C1";Tend="1308";Tstart="1074";shortTE="F";uid="e0af821d-c9ea-4b05-9dd8-978918ec44dc"
CM022878.1	RepeatMasker	LINE/RTE-BovB	11003817	11004128	1974	-	.	ID="RND-1_FAMILY-30";Tend="1119";Tstart="801";shortTE="F";uid="834d6ddd-9039-4912-b982-b2f78d83ae2f"
CM022878.1	RepeatMasker	Unknown	26753700	26753876	1025	-	.	ID="RND-5_FAMILY-336";Tend="2177";Tstart="2012";shortTE="F";uid="c6f307db-acaf-4dc6-9f2e-b4527e27bf0c"
CM022878.1	RepeatMasker	Unknown	27373712	27373918	803	-	.	ID="RND-1_FAMILY-99";Tend="1090";Tstart="886";shortTE="F";uid="21d45f67-f4e2-424a-b2d8-3a4f66d22de0"
CM022878.1	RepeatMasker	Unknown	4399971	4400618	3566	-	.	ID="RND-1_FAMILY-49";Tend="1617";Tstart="954";shortTE="F";uid="d75eb546-557f-42b9-822e-74a4fcd229df"
CM022878.1	RepeatMasker	Unknown	22335982	22336181	613	-	.	ID="RND-5_FAMILY-113";Tend="1083";Tstart="888";shortTE="F";uid="5db9956a-f46f-4856-832e-0336049bf687"
CM022878.1	RepeatMasker	Unknown	21394905	21395561	5156	-	.	ID="RND-1_FAMILY-654";Tend="1645";Tstart="991";shortTE="F";uid="028a79fc-e665-4c28-ac1b-57f8f7f266fa"
CM022878.1	RepeatMasker	LINE/CR1	9995757	9996081	801	-	.	ID="RND-6_FAMILY-8660";Tend="1595";Tstart="1254";shortTE="F";uid="ba068fdb-da05-4e97-a3b1-c9dd6be6a02b"
CM022878.1	RepeatMasker	SINE/tRNA-RTE	25556642	25556753	694	-	.	ID="RND-6_FAMILY-11569";Tend="1176";Tstart="1051";shortTE="F";uid="0a86a7c3-d5e9-49dc-a38a-a38e87b1bfa2"
CM022878.1	RepeatMasker	RC/Helitron	3787439	3787541	672	-	.	ID="RND-1_FAMILY-270";Tend="997";Tstart="897";shortTE="F";uid="9a396b80-06a5-4a96-819e-0aa396331f9f"
CM022878.1	RepeatMasker	Unknown	7897202	7897529	2420	-	.	ID="RND-1_FAMILY-96";Tend="1285";Tstart="958";shortTE="F";uid="3e5c6dfa-ca21-4d18-8c36-9da697d04010"
CM022878.1	RepeatMasker	Unknown	19498289	19498591	1912	-	.	ID="RND-1_FAMILY-334";Tend="730";Tstart="370";shortTE="F";uid="c2b97d4c-ddb0-4c16-a3e4-a4279214616e"
CM022878.1	RepeatMasker	Unknown	2801044	2801196	700	-	.	ID="RND-4_FAMILY-30";Tend="1280";Tstart="1124";shortTE="F";uid="a4887911-48c1-4485-b087-ac9c631eea1b"
CM022878.1	RepeatMasker	Satellite	2089461	2089944	907	-	.	ID="RND-6_FAMILY-577";TEgroup="ctg_5%7CRND-6_FAMILY-577%7C2";Tend="1011";Tstart="755";shortTE="F";uid="0537187f-68a2-4f22-a2de-7eab6b8dd3c1"
CM022878.1	RepeatMasker	RC/Helitron	24112586	24112855	1881	-	.	ID="RND-1_FAMILY-6";Tend="2008";Tstart="1763";shortTE="F";uid="de30c401-0a4f-45b9-a618-530c84def19d"
CM022878.1	RepeatMasker	LINE/RTE-BovB	30535065	30535173	548	-	.	ID="RND-5_FAMILY-1267";Tend="1333";Tstart="1225";shortTE="F";uid="ac334cc6-e351-4975-b38a-ca021c104b48"
CM022878.1	RepeatMasker	Unknown	26257588	26257704	407	-	.	ID="RND-4_FAMILY-1056";Tend="559";Tstart="440";shortTE="F";uid="637d3447-006e-405f-8e86-c71544f81efb"
CM022878.1	RepeatMasker	Unknown	6424308	6424506	714	-	.	ID="RND-6_FAMILY-6755";Tend="1262";Tstart="1098";shortTE="F";uid="b09397b4-ce0c-4201-8d19-b7953714f23c"
CM022878.1	RepeatMasker	Unknown	16415636	16415857	568	-	.	ID="RND-6_FAMILY-713";Tend="1022";Tstart="798";shortTE="F";uid="f3ce8033-3cc5-432d-9c32-4e0ce1acecbc"
CM022878.1	RepeatMasker	SINE/tRNA-RTE	25064411	25064517	573	-	.	ID="RND-6_FAMILY-11569";Tend="1193";Tstart="1075";shortTE="F";uid="608060fd-4e42-4c08-8bb1-aa1c140ed07f"
CM022878.1	RepeatMasker	Unknown	18142132	18142289	1330	-	.	ID="RND-1_FAMILY-189";Tend="2431";Tstart="2274";shortTE="F";uid="aea1396a-8c91-429f-92c2-894fe002f7b1"
CM022878.1	RepeatMasker	DNA/TcMar-Tc1	7921748	7922446	4745	-	.	ID="RND-5_FAMILY-701";Tend="1749";Tstart="992";shortTE="F";uid="afdfba35-c96b-4245-8cb0-45d881ec5ca9"
CM022878.1	RepeatMasker	Unknown	21202005	21202182	802	-	.	ID="RND-6_FAMILY-6687";TEgroup="ctg_5%7CRND-6_FAMILY-6687%7C1";Tend="291";Tstart="103";shortTE="T";uid="a53b218a-183d-499b-8f65-f4abbfed7a57"
CM022878.1	RepeatMasker	Unknown	18270996	18271275	1600	-	.	ID="RND-1_FAMILY-520";Tend="1340";Tstart="1051";shortTE="F";uid="b147b803-48d0-488a-b616-5aa31e06293e"
CM022878.1	RepeatMasker	SINE/tRNA-RTE	24414356	24414512	1133	-	.	ID="RND-6_FAMILY-1330";Tend="1119";Tstart="962";shortTE="F";uid="f4e96cc7-31ec-4ba0-98e0-a2f7cb959551"
CM022878.1	RepeatMasker	Unknown	34041114	34041441	1011	-	.	ID="RND-6_FAMILY-7290";Tend="1253";Tstart="891";shortTE="F";uid="ff8fe877-6b1f-4374-a98a-ad4a1a5a1e44"
CM022878.1	RepeatMasker	DNA/MULE-MuDR	19283351	19283517	871	-	.	ID="RND-5_FAMILY-444";Tend="1092";Tstart="913";shortTE="F";uid="6cc1b442-4f50-4d9c-bc31-d6fe3f035d41"
CM022878.1	RepeatMasker	DNA/hAT-Tip100	11968610	11968927	1437	-	.	ID="RND-5_FAMILY-97";Tend="669";Tstart="355";shortTE="F";uid="5daddbe4-4c5a-41a8-82ef-e629a82b941a"
CM022878.1	RepeatMasker	RC/Helitron	3839580	3840055	2660	-	.	ID="RND-6_FAMILY-6367";Tend="1308";Tstart="852";shortTE="F";uid="d77c05d1-89cf-461e-b568-c14022db369a"
CM022878.1	RepeatMasker	Unknown	17261676	17262489	6792	-	.	ID="RND-6_FAMILY-5183";Tend="1041";Tstart="227";shortTE="F";uid="86d9c1e1-0979-40ac-81c9-6efe2204af69"
CM022878.1	RepeatMasker	Unknown	13326095	13326594	3147	-	.	ID="RND-1_FAMILY-599";Tend="1935";Tstart="1382";shortTE="F";uid="567e00c5-d8a9-4915-95e4-d5719dba7b41"
CM022878.1	RepeatMasker	Unknown	11227964	11228163	1434	-	.	ID="RND-1_FAMILY-66";Tend="1135";Tstart="935";shortTE="F";uid="b2436d20-9959-4f0e-9e86-0f31187ece48"
CM022878.1	RepeatMasker	Unknown	31085200	31085418	737	-	.	ID="RND-4_FAMILY-70";Tend="1097";Tstart="885";shortTE="F";uid="2b4b80fb-c639-46d3-b010-1def99f6bcfd"
CM022878.1	RepeatMasker	LINE/CR1	32490372	32490577	808	-	.	ID="RND-6_FAMILY-9880";Tend="1689";Tstart="1477";shortTE="F";uid="04a04fb6-5cf7-4bf9-8466-900368b5d6a5"
CM022878.1	RepeatMasker	LINE/R1	19754369	19755399	690	-	.	ID="SARTTC8";Tend="4347";Tstart="3470";shortTE="F";uid="76740a0f-fb68-481e-bd4b-2da4d8f764bd"
CM022878.1	RepeatMasker	Satellite	12780278	12780485	631	-	.	ID="RND-6_FAMILY-577";Tend="1003";Tstart="803";shortTE="F";uid="0745fed1-92e1-41d9-a188-1dabe7e12184"
CM022878.1	RepeatMasker	SINE/tRNA-RTE	25301241	25301479	1173	-	.	ID="RND-1_FAMILY-48";Tend="1185";Tstart="899";shortTE="F";uid="cbbf740b-35c0-46f6-8b8f-c25cfb4f2b72"
CM022878.1	RepeatMasker	Unknown	1786366	1786559	1548	-	.	ID="RND-5_FAMILY-34";Tend="1124";Tstart="931";shortTE="F";uid="e7a658aa-12c4-40bc-88b3-3b128f1278cf"
CM022878.1	RepeatMasker	Unknown	34948983	34949334	1524	-	.	ID="RND-6_FAMILY-2978";TEgroup="ctg_5%7CRND-6_FAMILY-2978%7C2";Tend="1477";Tstart="819";shortTE="F";uid="e4b58afc-299f-48ad-ad49-73948d1be12c"
CM022878.1	RepeatMasker	Unknown	19029795	19029961	987	-	.	ID="RND-6_FAMILY-713";Tend="856";Tstart="716";shortTE="F";uid="8136d7df-a780-481b-9e88-96922f19d9db"
CM022878.1	RepeatMasker	Unknown	5934148	5934347	1198	-	.	ID="RND-1_FAMILY-188";Tend="1011";Tstart="799";shortTE="F";uid="67b9c83e-a392-4c34-bfa4-ff4441f72de3"
CM022878.1	RepeatMasker	RC/Helitron	29372464	29372727	1797	-	.	ID="RND-1_FAMILY-31";Tend="1173";Tstart="910";shortTE="F";uid="66447a39-06e3-4f41-9bc7-c988fa564a5a"
CM022878.1	RepeatMasker	LINE/I-Jockey	30883475	30883782	1498	-	.	ID="RND-4_FAMILY-1457";Tend="1243";Tstart="936";shortTE="F";uid="aeb341cb-0851-4421-b7a7-fc921d2d37a5"
CM022878.1	RepeatMasker	DNA/TcMar-Tc1	15090412	15090553	444	-	.	ID="RND-1_FAMILY-360";Tend="1622";Tstart="1471";shortTE="F";uid="62b7b9af-e0fc-40b3-bbb1-6d8f1142a1cd"
CM022878.1	RepeatMasker	LINE/I-Jockey	9926382	9926538	793	-	.	ID="RND-5_FAMILY-870";Tend="1371";Tstart="1215";shortTE="F";uid="163e7031-052b-4565-acfb-e7f318dd2937"
CM022878.1	RepeatMasker	RC/Helitron	34167838	34169031	8738	-	.	ID="RND-1_FAMILY-6";Tend="2009";Tstart="812";shortTE="F";uid="93db2bf5-40dd-4847-8477-01ab57b91310"
CM022878.1	RepeatMasker	LINE/Penelope	4533597	4533814	714	-	.	ID="RND-5_FAMILY-5224";Tend="1552";Tstart="1346";shortTE="F";uid="0959a897-5449-4c24-a634-a0d4bad1de7f"
CM022878.1	RepeatMasker	Unknown	31007720	31007996	809	-	.	ID="RND-1_FAMILY-188";TEgroup="ctg_5%7CRND-1_FAMILY-188%7C3";Tend="1002";Tstart="886";shortTE="F";uid="7360f36b-7c17-4fce-80e8-9e174cafcb09"
CM022878.1	RepeatMasker	DNA	31011227	31011526	1982	-	.	ID="RND-5_FAMILY-3669";Tend="1345";Tstart="1041";shortTE="F";uid="4ef85deb-1412-4760-a905-47b170ce3680"
CM022878.1	RepeatMasker	LINE/L2	33585751	33586228	3660	-	.	ID="RND-1_FAMILY-434";Tend="1244";Tstart="769";shortTE="F";uid="f6d9da34-ab0c-4cf8-8a3c-82a29a72dcff"
CM022878.1	RepeatMasker	Satellite	31741146	31741342	747	-	.	ID="RND-3_FAMILY-672";Tend="1167";Tstart="945";shortTE="F";uid="ac954e5d-b4e9-468e-b103-b0372f58fe33"
CM022878.1	RepeatMasker	Unknown	30050042	30050225	1034	-	.	ID="RND-2_FAMILY-22";Tend="1141";Tstart="956";shortTE="F";uid="b60cd33f-c527-4c74-af48-2572de6e758f"
CM022878.1	RepeatMasker	Unknown	23311567	23311883	2327	-	.	ID="RND-1_FAMILY-115";Tend="1276";Tstart="909";shortTE="F";uid="c5f34589-261f-4169-8a96-b78d513cfd1e"
CM022878.1	RepeatMasker	RC/Helitron	15438570	15439034	2411	-	.	ID="RND-6_FAMILY-6367";Tend="1295";Tstart="852";shortTE="F";uid="f2c5e780-bcf3-42dc-8aa8-f052f80a09db"
CM022878.1	RepeatMasker	DNA/hAT-Tip100	1070206	1070310	424	-	.	ID="RND-6_FAMILY-1832";Tend="1084";Tstart="979";shortTE="F";uid="4a841999-dfb9-4c7f-8c37-fe863e07c20c"
CM022878.1	RepeatMasker	SINE/MIR	12273678	12273954	982	-	.	ID="RND-1_FAMILY-44";Tend="1184";Tstart="883";shortTE="F";uid="f49ef1d6-86d9-4398-9635-8dc53f4c5f80"
CM022878.1	RepeatMasker	DNA/TcMar-Tc1	6163715	6163915	1122	-	.	ID="RND-1_FAMILY-377";Tend="790";Tstart="590";shortTE="F";uid="e675cada-4859-4a39-a51a-eef302b10c3e"
CM022878.1	RepeatMasker	Unknown	7614661	7616395	7609	-	.	ID="RND-1_FAMILY-338";Tend="2289";Tstart="563";shortTE="F";uid="c374c19b-8f8e-48b4-abe8-9f7147c0dc3f"
CM022878.1	RepeatMasker	DNA	17847691	17847994	1205	-	.	ID="RND-5_FAMILY-2114";Tend="1923";Tstart="1627";shortTE="F";uid="1cde78c3-8dfa-4e7c-acd9-4cf76bfd06b9"
CM022878.1	RepeatMasker	SINE/5S	30992087	30992401	1228	-	.	ID="RND-4_FAMILY-2290";Tend="1084";Tstart="757";shortTE="F";uid="46264c43-2e45-490c-b461-fea5433b6d1b"
CM022878.1	RepeatMasker	DNA/TcMar-Tc1	4773084	4773907	5698	-	.	ID="RND-1_FAMILY-226";Tend="1780";Tstart="892";shortTE="F";uid="02608167-2a34-4d5b-bacc-dfef2e8e79c3"
CM022878.1	RepeatMasker	Unknown	31591383	31591525	534	-	.	ID="RND-4_FAMILY-45";Tend="963";Tstart="810";shortTE="F";uid="970fb416-b68f-43ed-ba71-1ee13b8e4351"
CM022878.1	RepeatMasker	LINE/R2	12019089	12019197	462	-	.	ID="RND-6_FAMILY-10983";Tend="1380";Tstart="1266";shortTE="F";uid="9e9819a2-ddc2-42cb-b5c2-6999c812306b"
CM022878.1	RepeatMasker	LINE/R1	2946658	2947071	2709	-	.	ID="RND-6_FAMILY-4904";Tend="1161";Tstart="763";shortTE="F";uid="e628357d-8146-4008-bff4-4cbcb2db2867"
CM022878.1	RepeatMasker	DNA/TcMar-Tc1	6056785	6057025	1115	-	.	ID="RND-4_FAMILY-714";Tend="1405";Tstart="1162";shortTE="F";uid="24f190ec-5d6b-4395-89c1-18e95a035258"
CM022878.1	RepeatMasker	RC/Helitron	29938138	29938400	1584	-	.	ID="RND-3_FAMILY-589";Tend="1267";Tstart="1000";shortTE="F";uid="7a7b8353-a747-4471-b6c0-323c460d18d2"
CM022878.1	RepeatMasker	RC/Helitron	15256517	15256685	949	-	.	ID="RND-1_FAMILY-50";Tend="1083";Tstart="892";shortTE="F";uid="b1edbc30-40b2-419e-9ab4-0e9038c6aa43"
CM022878.1	RepeatMasker	RC/Helitron	5416478	5416694	665	-	.	ID="RND-1_FAMILY-204";Tend="2712";Tstart="2510";shortTE="F";uid="f04be4c4-84fc-41ca-ac4b-7e68bb7962f2"
CM022878.1	RepeatMasker	Unknown	24815083	24815205	538	-	.	ID="RND-6_FAMILY-7290";Tend="1308";Tstart="1175";shortTE="F";uid="6eaac3b2-0871-4f1c-9e6c-07453c9ee20d"
CM022878.1	RepeatMasker	Unknown	5833940	5834073	495	-	.	ID="RND-5_FAMILY-2629";Tend="2120";Tstart="2007";shortTE="F";uid="4aa88076-8a75-4205-95bb-8566f76fac87"
CM022878.1	RepeatMasker	Unknown	24430465	24430573	468	-	.	ID="RND-1_FAMILY-450";Tend="1026";Tstart="919";shortTE="F";uid="29deb1b6-85c9-4b97-b4bf-fa6ca703c04b"
CM022878.1	RepeatMasker	Unknown	272196	272407	732	-	.	ID="RND-1_FAMILY-336";Tend="1171";Tstart="956";shortTE="F";uid="d3ee1b51-f2f6-4240-8ce9-f510bf4d030f"
CM022878.1	RepeatMasker	Unknown	19915288	19915585	553	-	.	ID="RND-6_FAMILY-13999";Tend="1367";Tstart="1034";shortTE="F";uid="664d127b-9042-4b23-a118-8997a23799a7"
CM022878.1	RepeatMasker	Unknown	20345120	20345594	3001	-	.	ID="RND-1_FAMILY-375";Tend="1598";Tstart="1137";shortTE="F";uid="56e47468-1710-43d8-9379-a22404cf3606"
CM022878.1	RepeatMasker	Unknown	22260944	22261262	2451	-	.	ID="RND-1_FAMILY-96";Tend="1287";Tstart="958";shortTE="F";uid="32d738ff-40eb-4791-851c-0abe5c1cf039"
CM022878.1	RepeatMasker	Unknown	26063440	26063775	1044	-	.	ID="RND-4_FAMILY-132";Tend="1387";Tstart="1012";shortTE="F";uid="ce7aa7f2-d516-4b13-ba87-d6c2fd606aaf"
CM022878.1	RepeatMasker	Unknown	19233580	19234018	1549	-	.	ID="RND-6_FAMILY-2909";Tend="3207";Tstart="2726";shortTE="F";uid="2a81135b-fb6f-4608-99cb-7b4784dfc39e"
CM022878.1	RepeatMasker	Unknown	5954547	5954817	1578	-	.	ID="RND-1_FAMILY-362";Tend="754";Tstart="457";shortTE="F";uid="d64ebabb-ef85-478e-bc5f-010fa4b13b7d"
CM022878.1	RepeatMasker	Unknown	3431363	3431579	664	-	.	ID="RND-6_FAMILY-1527";Tend="1130";Tstart="913";shortTE="F";uid="6482d839-9df0-4d16-abef-fbbfa80e6d5b"
CM022878.1	RepeatMasker	Unknown	21488791	21488892	442	-	.	ID="RND-3_FAMILY-37";Tend="1340";Tstart="1231";shortTE="F";uid="d4cc1367-4983-4d7b-a64d-b4d73a8cf01e"
CM022878.1	RepeatMasker	LINE/RTE-RTE	21375739	21376075	697	-	.	ID="RND-6_FAMILY-4503";Tend="2265";Tstart="1958";shortTE="F";uid="ab7487bc-5967-4cd4-91a4-8e8a5566e063"
CM022878.1	RepeatMasker	Unknown	10441074	10441256	1269	-	.	ID="RND-1_FAMILY-116";Tend="1141";Tstart="961";shortTE="F";uid="84fa366c-fcff-4a49-af61-718550e4bf7d"
CM022878.1	RepeatMasker	RC/Helitron	16303602	16304004	2383	-	.	ID="RND-4_FAMILY-2756";Tend="1366";Tstart="925";shortTE="F";uid="f1192434-994d-4fd9-afeb-23744bbddb8f"
CM022878.1	RepeatMasker	Unknown	33598613	33598826	663	-	.	ID="RND-6_FAMILY-12654";Tend="1334";Tstart="1122";shortTE="F";uid="23c2d8a3-0a8a-4c69-b2e3-13b346096029"
CM022878.1	RepeatMasker	Unknown	12898024	12898270	596	-	.	ID="RND-1_FAMILY-422";TEgroup="ctg_5%7CRND-1_FAMILY-422%7C2";Tend="1259";Tstart="812";shortTE="F";uid="adfde616-5547-4c44-81ad-4d0eb1cc2aa3"
CM022878.1	RepeatMasker	Unknown	5474088	5474424	1813	-	.	ID="RND-1_FAMILY-191";Tend="2093";Tstart="1720";shortTE="F";uid="2e421656-9c5d-4d3e-95b0-1365f04992f0"
CM022878.1	RepeatMasker	RC/Helitron	28742633	28742817	473	-	.	ID="RND-6_FAMILY-707";Tend="1466";Tstart="1272";shortTE="F";uid="5a944b53-55d4-4ef3-81a7-11b3ccceb3d3"
CM022878.1	RepeatMasker	Unknown	9207928	9208443	2780	-	.	ID="RND-4_FAMILY-132";Tend="1457";Tstart="960";shortTE="F";uid="a5f02532-6af2-4d51-86d9-c9fd6c52f3e3"
CM022878.1	RepeatMasker	Unknown	18116660	18116817	547	-	.	ID="RND-2_FAMILY-22";Tend="1139";Tstart="969";shortTE="F";uid="60305c77-02ea-4fb6-a1eb-63bdaed8dbdc"
CM022878.1	RepeatMasker	Unknown	26054273	26054425	669	-	.	ID="RND-1_FAMILY-206";Tend="1441";Tstart="1289";shortTE="F";uid="46215d87-5d0a-41ec-aac1-a36b82db849e"
CM022878.1	RepeatMasker	Unknown	11764998	11765655	2954	-	.	ID="RND-4_FAMILY-560";Tend="1887";Tstart="1181";shortTE="F";uid="f5b3bc5d-ff24-485f-9deb-111f10223a20"
CM022878.1	RepeatMasker	LINE/Penelope	23031729	23031933	928	-	.	ID="RND-1_FAMILY-172";Tend="1529";Tstart="1335";shortTE="F";uid="0983e7b0-f236-4e02-b3c0-00de542a1172"
CM022878.1	RepeatMasker	Unknown	36656662	36656769	588	-	.	ID="RND-1_FAMILY-336";Tend="1172";Tstart="1046";shortTE="F";uid="1265ed65-9e17-4f90-9f48-c68cebd4c25d"
CM022878.1	RepeatMasker	LINE/RTE-BovB	35271983	35272331	1843	-	.	ID="RND-1_FAMILY-30";Tend="1119";Tstart="548";shortTE="F";uid="bc4a97a8-e392-4753-a230-1d0e987964a8"
CM022878.1	RepeatMasker	Unknown	23368930	23369081	974	-	.	ID="RND-4_FAMILY-2111";Tend="1128";Tstart="970";shortTE="F";uid="cf6fef0e-93e5-4c10-a184-e50845cb36c6"
CM022878.1	RepeatMasker	LINE/L2	20929110	20929341	1287	-	.	ID="RND-6_FAMILY-11877";Tend="860";Tstart="597";shortTE="F";uid="05f99d3d-f5d7-4d21-9223-ebb01aa24e90"
CM022878.1	RepeatMasker	DNA/P	16725932	16726289	3082	-	.	ID="RND-5_FAMILY-2630";Tend="489";Tstart="133";shortTE="F";uid="6abdac8d-55c0-45a7-9b5a-51a6b293e8c2"
CM022878.1	RepeatMasker	DNA/hAT-Blackjack	5340447	5340586	648	-	.	ID="RND-1_FAMILY-481";Tend="980";Tstart="840";shortTE="F";uid="a9dd0b73-d025-44c8-8056-11bbb0bae883"
CM022878.1	RepeatMasker	Satellite	2227703	2227971	1178	-	.	ID="RND-6_FAMILY-577";Tend="991";Tstart="750";shortTE="F";uid="a66f2433-3b5d-42f4-b207-4903fd2927a0"
CM022878.1	RepeatMasker	Unknown	26717360	26717648	1584	-	.	ID="RND-1_FAMILY-203";Tend="1030";Tstart="727";shortTE="F";uid="1b40055e-770a-421c-85d9-7dd015bfe388"
CM022878.1	RepeatMasker	Unknown	28180589	28181235	2221	-	.	ID="RND-3_FAMILY-183";Tend="1457";Tstart="787";shortTE="F";uid="dc0bc55e-dad8-4dff-9650-15677514aa77"
CM022878.1	RepeatMasker	LINE/RTE-RTE	29739368	29739691	553	-	.	ID="RND-6_FAMILY-1138";Tend="1372";Tstart="1050";shortTE="F";uid="959182ca-c93a-4c8b-a97c-e2f6d4caa7b9"
CM022878.1	RepeatMasker	RC/Helitron	5662434	5662864	1926	-	.	ID="RND-6_FAMILY-6367";Tend="1315";Tstart="852";shortTE="F";uid="38eba704-0705-410a-b0a7-8b3893de90d6"
CM022878.1	RepeatMasker	Unknown	22371871	22372010	477	-	.	ID="RND-6_FAMILY-370";Tend="1953";Tstart="1810";shortTE="F";uid="3c2abe2d-5640-4663-a9da-e0458569cb66"
CM022878.1	RepeatMasker	Unknown	33421472	33421673	892	-	.	ID="RND-6_FAMILY-446";Tend="1451";Tstart="1252";shortTE="F";uid="7f14955f-598c-446e-a0b9-ca81f919aebc"
CM022878.1	RepeatMasker	RC/Helitron	6765779	6765990	1164	-	.	ID="RND-6_FAMILY-4124";Tend="1753";Tstart="1518";shortTE="F";uid="f6e589aa-89fa-46e7-a19e-711232cdb8ea"
CM022878.1	RepeatMasker	RC/Helitron	20703701	20703901	853	-	.	ID="RND-5_FAMILY-848";Tend="1229";Tstart="1029";shortTE="F";uid="0fe01be6-0f2f-4390-a185-1550522b765b"
CM022878.1	RepeatMasker	Unknown	10320084	10320576	2169	-	.	ID="RND-3_FAMILY-37";Tend="1360";Tstart="870";shortTE="F";uid="3cf994bf-8af5-4483-8d1f-31fa4edc9190"
CM022878.1	RepeatMasker	Unknown	33978801	33978908	410	-	.	ID="RND-6_FAMILY-2414";Tend="1151";Tstart="1043";shortTE="F";uid="65733890-b16c-4201-9299-67bf36d55f11"
CM022878.1	RepeatMasker	Unknown	31495622	31495742	577	-	.	ID="RND-2_FAMILY-87";Tend="1110";Tstart="979";shortTE="F";uid="8a734cc7-50e7-4d4f-a9f3-5ec6ee037407"
CM022878.1	RepeatMasker	LINE/CR1	27401934	27402292	1604	-	.	ID="RND-5_FAMILY-254";Tend="1005";Tstart="635";shortTE="F";uid="7b31087b-b5ec-4e4f-bb17-40b91c6f1bbf"
CM022878.1	RepeatMasker	RC/Helitron	25792441	25792749	1244	-	.	ID="RND-6_FAMILY-5746";Tend="1831";Tstart="1479";shortTE="F";uid="f7c57edf-0ed9-4c7d-b027-ad3250aca513"
CM022878.1	RepeatMasker	LINE/Penelope	17330700	17330999	1383	-	.	ID="RND-5_FAMILY-2116";Tend="1395";Tstart="1047";shortTE="F";uid="63a96d67-3094-47fd-b1c8-0b2dad47e941"
CM022878.1	RepeatMasker	Unknown	34280791	34280900	712	-	.	ID="RND-1_FAMILY-728";Tend="1109";Tstart="1004";shortTE="F";uid="fcbf7d0a-c3c2-4e6f-a6e4-5ce58f167399"
CM022878.1	RepeatMasker	LINE/L2	13262462	13262942	3763	-	.	ID="RND-5_FAMILY-424";Tend="1333";Tstart="853";shortTE="F";uid="e3f872b6-e8cd-4f80-93b4-45aadbc4849b"
CM022878.1	RepeatMasker	DNA/hAT-Tip100	16389055	16389464	2395	-	.	ID="RND-1_FAMILY-412";Tend="1332";Tstart="894";shortTE="F";uid="e259b3d4-9a5f-406c-9bbe-0eda1e1db35f"
CM022878.1	RepeatMasker	Unknown	26558397	26558555	846	-	.	ID="RND-1_FAMILY-219";Tend="1088";Tstart="916";shortTE="F";uid="39a2e922-06c4-4754-9500-5a383f06ca31"
CM022878.1	RepeatMasker	DNA/hAT-Tip100	12222128	12222290	780	-	.	ID="RND-5_FAMILY-3574";TEgroup="ctg_5%7CRND-5_FAMILY-3574%7C2";Tend="1427";Tstart="1332";shortTE="T";uid="4514eae8-636c-406a-b282-ab2f70866d13"
CM022878.1	RepeatMasker	DNA/Academ-1	6404567	6404973	1908	-	.	ID="RND-6_FAMILY-7541";TEgroup="ctg_5%7CRND-6_FAMILY-7541%7C1";Tend="1470";Tstart="1087";shortTE="F";uid="28b4e6b3-e63a-4bb7-ba22-14af2871fede"
CM022878.1	RepeatMasker	DNA/hAT-Charlie	22332655	22332863	1166	-	.	ID="RND-1_FAMILY-458";Tend="1087";Tstart="848";shortTE="F";uid="f7be1cec-5f2f-4cd6-895f-d18b63963f28"
CM022878.1	RepeatMasker	Unknown	17009938	17010746	5477	-	.	ID="RND-1_FAMILY-206";Tend="1797";Tstart="710";shortTE="F";uid="28565ffc-4080-4442-ab86-1f4cde972261"
CM022878.1	RepeatMasker	Satellite	6862059	6862289	1133	-	.	ID="RND-6_FAMILY-46";Tend="1484";Tstart="1243";shortTE="F";uid="6862af55-fc55-4f92-b23a-9a293a5b9975"
CM022878.1	RepeatMasker	DNA/TcMar-Tc1	8107697	8107945	1756	-	.	ID="RND-1_FAMILY-114";Tend="2404";Tstart="2135";shortTE="F";uid="59851d97-6969-4d2c-8e90-4fbb693b432c"
CM022878.1	RepeatMasker	Unknown	29094680	29094839	533	-	.	ID="RND-6_FAMILY-4075";Tend="1072";Tstart="909";shortTE="F";uid="cad1783c-3df7-45d1-bbd5-b41d305a6204"
CM022878.1	RepeatMasker	RC/Helitron	24174881	24174989	686	-	.	ID="RND-6_FAMILY-17586";Tend="893";Tstart="783";shortTE="F";uid="02bb15ef-9d62-4538-ad69-ca4c3923e5fc"
CM022878.1	RepeatMasker	Unknown	16465713	16465877	952	-	.	ID="RND-2_FAMILY-22";Tend="1141";Tstart="977";shortTE="F";uid="6c004d51-4fa2-499f-9635-e7865d417e82"
CM022878.1	RepeatMasker	LINE/RTE-BovB	12395044	12395336	1028	-	.	ID="RND-5_FAMILY-651";Tend="1871";Tstart="1535";shortTE="F";uid="6f9c0c7a-3852-474d-a1a4-57585b9e6ae2"
CM022878.1	RepeatMasker	LINE/CR1	22604461	22604564	412	-	.	ID="RND-5_FAMILY-435";Tend="1387";Tstart="1296";shortTE="F";uid="63efdef0-1ad6-44c0-af29-745b5ffc8f79"
CM022878.1	RepeatMasker	Unknown	33540883	33541164	936	-	.	ID="RND-6_FAMILY-3422";Tend="1167";Tstart="919";shortTE="F";uid="b84dc2c1-d6de-43d0-96f8-d16a8552c533"
CM022878.1	RepeatMasker	Unknown	8673536	8674024	2483	-	.	ID="RND-2_FAMILY-238";Tend="1324";Tstart="848";shortTE="F";uid="8f605b9d-0d42-4cc0-8c70-63413260340e"
CM022878.1	RepeatMasker	Unknown	17150032	17150149	1027	-	.	ID="RND-6_FAMILY-445";Tend="996";Tstart="879";shortTE="F";uid="0f20b2cb-124a-48a5-9bd9-21ca062195cf"
CM022878.1	RepeatMasker	RC/Helitron	31170128	31170536	3158	-	.	ID="RND-6_FAMILY-2083";Tend="1726";Tstart="1329";shortTE="F";uid="1bb33b6c-8704-41b6-9e22-e1b9ce14978b"
CM022878.1	RepeatMasker	DNA/TcMar-Tc1	5873428	5874075	2744	-	.	ID="RND-6_FAMILY-1003";Tend="1635";Tstart="939";shortTE="F";uid="781c0d40-75c7-4264-8b01-a98a79d923d5"
CM022878.1	RepeatMasker	Unknown	17760410	17760594	604	-	.	ID="RND-3_FAMILY-37";TEgroup="ctg_5%7CRND-3_FAMILY-37%7C12";Tend="1370";Tstart="1252";shortTE="F";uid="04873495-dcfc-4380-a6ef-cd7716e9a0db"
CM022878.1	RepeatMasker	Unknown	10776846	10777057	652	-	.	ID="RND-1_FAMILY-90";TEgroup="ctg_5%7CRND-1_FAMILY-90%7C3";Tend="987";Tstart="717";shortTE="F";uid="2344ec34-2c3b-4258-a320-3b9cf884f515"
CM022878.1	RepeatMasker	Unknown	18060125	18060374	1539	-	.	ID="RND-5_FAMILY-2791";Tend="1155";Tstart="912";shortTE="F";uid="5bd54bbd-d2fa-498f-bcf4-5e5f3ceae0ee"
CM022878.1	RepeatMasker	DNA/TcMar-Tc1	3111351	3111455	478	-	.	ID="RND-6_FAMILY-1003";Tend="1652";Tstart="1546";shortTE="F";uid="a91fda24-4c2f-4bea-9f35-793ecae04edf"
CM022878.1	RepeatMasker	SINE/tRNA-RTE	1591394	1591549	530	-	.	ID="RND-1_FAMILY-48";Tend="1184";Tstart="1031";shortTE="F";uid="5818d7d6-a42a-4fa6-9374-7ac07ae3200d"
CM022878.1	RepeatMasker	Unknown	22526905	22527630	3778	-	.	ID="RND-1_FAMILY-102";Tend="1631";Tstart="965";shortTE="F";uid="210a62cb-bd52-44b3-ac0c-bb93d67dc71c"
CM022878.1	RepeatMasker	Unknown	5039183	5039396	521	-	.	ID="RND-6_FAMILY-5435";Tend="1093";Tstart="852";shortTE="F";uid="23265dab-1215-4e4a-b9eb-b2d3b9092d86"
CM022878.1	RepeatMasker	DNA/hAT-Ac	3835393	3836208	4834	-	.	ID="RND-1_FAMILY-69";Tend="2034";Tstart="1278";shortTE="F";uid="3b1d19d8-91a2-48ff-be82-87ee5292ee26"
CM022878.1	RepeatMasker	RC/Helitron	34726984	34727497	3849	-	.	ID="RND-1_FAMILY-31";Tend="1533";Tstart="1025";shortTE="F";uid="37204de3-93d0-4c9d-8762-74579b5d94d2"
CM022878.1	RepeatMasker	Unknown	24632479	24632805	2332	-	.	ID="RND-6_FAMILY-1287";Tend="1068";Tstart="711";shortTE="F";uid="4454ada4-51a2-4971-bdb1-5d004210c38f"
CM022878.1	RepeatMasker	DNA/hAT-Tip100	25873067	25873233	841	-	.	ID="RND-3_FAMILY-262";Tend="1121";Tstart="946";shortTE="F";uid="3eea5f5c-8bf7-42c6-9ca5-29e39a0e5f1d"
CM022878.1	RepeatMasker	Unknown	5791318	5791517	542	-	.	ID="RND-6_FAMILY-370";Tend="2006";Tstart="1810";shortTE="F";uid="1199ad9c-9fc4-4b8e-aa94-64427911d370"
CM022878.1	RepeatMasker	Unknown	26356352	26356552	794	-	.	ID="RND-1_FAMILY-159";Tend="1181";Tstart="958";shortTE="F";uid="d223a680-e5bb-4ed5-9731-9ae6e9e51ef0"
CM022878.1	RepeatMasker	DNA/TcMar-Tc1	26808052	26808550	1133	-	.	ID="MARINER-13_CFL";TEgroup="ctg_5%7CMARINER-13_CFL%7C2";Tend="1274";Tstart="237";shortTE="F";uid="a388cc51-8a3c-4dad-a959-07111293c7a5"
CM022878.1	RepeatMasker	Unknown	33288450	33288571	492	-	.	ID="RND-1_FAMILY-563";Tend="1830";Tstart="1719";shortTE="F";uid="3d0a3d8c-0506-4e3e-b915-c39bba9e7a26"
CM022878.1	RepeatMasker	Unknown	14626895	14627036	458	-	.	ID="RND-5_FAMILY-2591";Tend="1071";Tstart="908";shortTE="F";uid="7d10aec1-01ff-45fb-b1c4-c38edf0cf83c"
CM022878.1	RepeatMasker	DNA/TcMar-Tc1	28010748	28010917	1328	-	.	ID="RND-1_FAMILY-1118";Tend="2345";Tstart="2178";shortTE="F";uid="0e66f909-f9d7-4041-925e-8391ac105472"
CM022878.1	RepeatMasker	SINE/tRNA-RTE	28236517	28236651	762	-	.	ID="RND-1_FAMILY-48";Tend="1022";Tstart="885";shortTE="F";uid="fd604469-c002-4d47-8ca8-e20b4c023f01"
CM022878.1	RepeatMasker	LINE/I	3516606	3516836	674	-	.	ID="RND-5_FAMILY-335";Tend="1416";Tstart="1196";shortTE="F";uid="49b61e20-1dcf-4076-9f05-7f709b09fc9b"
CM022878.1	RepeatMasker	Unknown	32318940	32319173	1403	-	.	ID="RND-6_FAMILY-7290";Tend="1409";Tstart="1172";shortTE="F";uid="173e9af1-0957-4885-9919-91c618b4b379"
CM022878.1	RepeatMasker	LINE/RTE-BovB	26210093	26210395	1304	-	.	ID="RND-6_FAMILY-380";Tend="1202";Tstart="869";shortTE="F";uid="a06fa951-e40c-4997-87e1-94bb0e262d9f"
CM022878.1	RepeatMasker	Unknown	1438487	1438833	2536	-	.	ID="RND-1_FAMILY-281";Tend="1295";Tstart="962";shortTE="F";uid="3b9819c8-9fff-4d38-83ef-93211ea1f700"
CM022878.1	RepeatMasker	Unknown	13978479	13978999	1556	-	.	ID="RND-1_FAMILY-422";Tend="1557";Tstart="809";shortTE="F";uid="6a72ee42-ee3f-4c6c-aeff-fa0bb8b2bb4d"
CM022878.1	RepeatMasker	Unknown	15728397	15728501	441	-	.	ID="RND-4_FAMILY-30";Tend="1072";Tstart="949";shortTE="F";uid="0cbafd39-54c0-4655-924e-7c041d78cf23"
CM022878.1	RepeatMasker	Unknown	2337920	2338373	3477	-	.	ID="RND-6_FAMILY-8794";Tend="1331";Tstart="874";shortTE="F";uid="269df9bc-d58b-4984-bd80-365f7f10e08f"
CM022878.1	RepeatMasker	SINE/tRNA-RTE	26811526	26811837	2513	-	.	ID="RND-4_FAMILY-339";Tend="1185";Tstart="873";shortTE="F";uid="5e7c0e12-35d6-449d-b5e6-a9b855a3649a"
CM022878.1	RepeatMasker	SINE/5S	23180847	23181157	1974	-	.	ID="RND-6_FAMILY-1850";Tend="1224";Tstart="914";shortTE="F";uid="894778d6-d6be-44c5-99e1-c054c5b0b69f"
CM022878.1	RepeatMasker	Unknown	23422674	23422896	881	-	.	ID="RND-2_FAMILY-87";Tend="1228";Tstart="941";shortTE="F";uid="12911254-0062-4924-889d-f9b33d2a4da9"
CM022878.1	RepeatMasker	LINE/I	18358889	18359117	611	-	.	ID="RND-4_FAMILY-214";Tend="1135";Tstart="866";shortTE="F";uid="1e979681-4328-4feb-8a71-1755e0528202"
CM022878.1	RepeatMasker	DNA/MULE-MuDR	16611382	16611503	1030	-	.	ID="RND-5_FAMILY-444";Tend="1097";Tstart="973";shortTE="F";uid="6982d0f6-40ae-4302-affa-b6ba529e7c98"
CM022878.1	RepeatMasker	LINE/Penelope	20165256	20165370	541	-	.	ID="RND-6_FAMILY-3156";Tend="1063";Tstart="946";shortTE="F";uid="7210d4a5-af2c-4e30-ac0c-c673ae0e9b52"
CM022878.1	RepeatMasker	SINE/tRNA-RTE	1475319	1475627	1599	-	.	ID="RND-1_FAMILY-29";Tend="1134";Tstart="807";shortTE="F";uid="45ec6f3d-a500-4001-a784-47ae12e309b4"
CM022878.1	RepeatMasker	Unknown	6206122	6206347	1787	-	.	ID="RND-1_FAMILY-137";Tend="1210";Tstart="987";shortTE="F";uid="3e94ed78-3b25-4a7c-9d36-fa97b4ed4aef"
CM022878.1	RepeatMasker	Unknown	3740036	3740767	5761	-	.	ID="RND-1_FAMILY-1119";Tend="1696";Tstart="940";shortTE="F";uid="fd2eee10-a298-46ec-b8f2-01f565a767f1"
CM022878.1	RepeatMasker	LINE/RTE-BovB	33809948	33810268	1994	-	.	ID="RND-6_FAMILY-380";Tend="1197";Tstart="873";shortTE="F";uid="422091d1-04bd-4b9c-9728-0aba75a95f9b"
CM022878.1	RepeatMasker	LINE/RTE-BovB	25588159	25588499	1960	-	.	ID="RND-1_FAMILY-30";Tend="1128";Tstart="800";shortTE="F";uid="51a7365c-39a3-4969-a3f3-7b76ad22893b"
CM022878.1	RepeatMasker	LINE/RTE-BovB	33501899	33502121	1503	-	.	ID="RND-6_FAMILY-3201";Tend="1176";Tstart="954";shortTE="F";uid="9ffd22aa-51e1-4663-a1c3-87a54e8ab2da"
CM022878.1	RepeatMasker	Unknown	34332952	34333314	2332	-	.	ID="RND-5_FAMILY-806";Tend="1275";Tstart="917";shortTE="F";uid="cae16629-92fb-48b0-be72-edca7d2f8b0f"
CM022878.1	RepeatMasker	Unknown	22672256	22672579	1769	-	.	ID="RND-6_FAMILY-154";Tend="1549";Tstart="1215";shortTE="F";uid="b0afb35b-26f9-4963-a38f-af62a7938518"
CM022878.1	RepeatMasker	Unknown	11261655	11261973	1503	-	.	ID="RND-6_FAMILY-6755";Tend="1401";Tstart="1051";shortTE="F";uid="c32a2d1f-5fee-4d08-b1ac-6bfffcf1a9cb"
CM022878.1	RepeatMasker	LINE/RTE-BovB	26847978	26849317	7970	-	.	ID="RND-6_FAMILY-2";Tend="1789";Tstart="409";shortTE="F";uid="5cd67249-db42-4533-8d66-26dfc9cb5361"
CM022878.1	RepeatMasker	LINE/CRE	6973814	6974128	1730	-	.	ID="RND-5_FAMILY-51";TEgroup="ctg_5%7CRND-5_FAMILY-51%7C1";Tend="1229";Tstart="987";shortTE="F";uid="2358ff33-ae72-4ced-99d2-d10443eb1e57"
CM022878.1	RepeatMasker	Unknown	12398150	12398303	434	-	.	ID="RND-2_FAMILY-87";Tend="1303";Tstart="1150";shortTE="F";uid="ec360331-fc25-4399-8369-7c8622867a2a"
CM022878.1	RepeatMasker	DNA/hAT-Ac	20917016	20917300	1873	-	.	ID="RND-1_FAMILY-69";Tend="1028";Tstart="748";shortTE="F";uid="cef95da6-f742-4a42-9b56-a2af7e04d383"
CM022878.1	RepeatMasker	SINE/tRNA-RTE	12028805	12028994	875	-	.	ID="RND-1_FAMILY-29";Tend="1125";Tstart="918";shortTE="F";uid="a43f617d-0150-44bc-935f-377ed638dbbf"
CM022878.1	RepeatMasker	DNA/TcMar-Mariner	16088493	16088710	843	-	.	ID="MARINER-N11_RPR";Tend="795";Tstart="574";shortTE="F";uid="a8f856ab-c33b-4abf-b3c5-3d6ad365fc9c"
CM022878.1	RepeatMasker	DNA/hAT-Tip100	14285116	14285318	413	-	.	ID="RND-5_FAMILY-97";TEgroup="ctg_5%7CRND-5_FAMILY-97%7C1";Tend="724";Tstart="668";shortTE="T";uid="a1c9e3b3-e225-4a94-8406-f3f4d99512bf"
CM022878.1	RepeatMasker	LINE/RTE-BovB	23011572	23014924	10760	-	.	ID="RND-6_FAMILY-4818";Tend="3369";Tstart="58";shortTE="F";uid="f3d195e2-6f64-42fc-8608-8c84f45557f1"
CM022878.1	RepeatMasker	LINE/RTE-BovB	34993423	34993593	1325	-	.	ID="RND-1_FAMILY-30";Tend="1196";Tstart="853";shortTE="F";uid="c0d3403e-1f23-4d96-a039-6568f349237b"
CM022878.1	RepeatMasker	LINE/Dong-R4	20772941	20773117	1445	-	.	ID="RND-1_FAMILY-263";Tend="2696";Tstart="2505";shortTE="F";uid="d9476b00-5b27-4232-b439-a62aa98638fd"
CM022878.1	RepeatMasker	Satellite	11715427	11715659	739	-	.	ID="RND-6_FAMILY-46";Tend="1164";Tstart="895";shortTE="F";uid="a451fba3-78d8-4018-b84f-db8e03087f37"
CM022878.1	RepeatMasker	DNA/MULE-MuDR	13668358	13668517	1052	-	.	ID="RND-1_FAMILY-161";Tend="1110";Tstart="936";shortTE="F";uid="ec110fca-6e87-4e2e-8a0a-cbfb0b70470d"
CM022878.1	RepeatMasker	LINE/Penelope	33825146	33825268	617	-	.	ID="RND-1_FAMILY-172";Tend="1520";Tstart="1399";shortTE="F";uid="f356b7a3-0f6f-4ae1-a938-e1131a516600"
CM022878.1	RepeatMasker	Unknown	26250314	26250467	564	-	.	ID="RND-4_FAMILY-30";Tend="1091";Tstart="917";shortTE="F";uid="ef61e159-d582-4d07-86b2-bf04745df0d6"
CM022878.1	RepeatMasker	Unknown	15184387	15184717	2439	-	.	ID="RND-1_FAMILY-28";Tend="975";Tstart="651";shortTE="F";uid="e5a1e58d-4158-417d-9b3d-a3b0aa050945"
CM022878.1	RepeatMasker	Unknown	24005242	24005379	853	-	.	ID="RND-5_FAMILY-336";Tend="2177";Tstart="2013";shortTE="F";uid="21a0133c-84a1-4007-a7de-ff62c120bc6d"
CM022878.1	RepeatMasker	Unknown	17380178	17380313	548	-	.	ID="RND-6_FAMILY-1735";Tend="1317";Tstart="1093";shortTE="F";uid="6c401555-1e05-4f90-842c-ac2557bf765a"
CM022878.1	RepeatMasker	LINE/Penelope	25484888	25485011	806	-	.	ID="RND-1_FAMILY-923";Tend="1475";Tstart="1349";shortTE="F";uid="45a74a32-5a6d-429d-9f38-b3c95e140aa8"
CM022878.1	RepeatMasker	DNA/TcMar-Tc1	20030336	20031532	8969	-	.	ID="RND-1_FAMILY-9";Tend="1797";Tstart="567";shortTE="F";uid="d45d91aa-27c4-484f-9884-acb8e040e188"
CM022878.1	RepeatMasker	DNA/Academ-1	21653584	21653870	1390	-	.	ID="RND-5_FAMILY-208";Tend="852";Tstart="571";shortTE="F";uid="36a9b6fc-b7f2-4906-b472-f4d979363923"
CM022878.1	RepeatMasker	Unknown	1202657	1202988	2465	-	.	ID="RND-1_FAMILY-725";Tend="1312";Tstart="989";shortTE="F";uid="432f632d-c210-4805-a7ad-671ed96598a5"
CM022878.1	RepeatMasker	SINE/tRNA-RTE	25914061	25914424	910	-	.	ID="RND-1_FAMILY-65";TEgroup="ctg_5%7CRND-1_FAMILY-65%7C12";Tend="1130";Tstart="954";shortTE="F";uid="d00a5364-9ed8-4d82-9e86-1f4f84ffca9c"
CM022878.1	RepeatMasker	Satellite	35241889	35242014	674	-	.	ID="RND-6_FAMILY-577";Tend="915";Tstart="785";shortTE="F";uid="a8c5be81-65a0-4351-b1dc-5f7161962fa5"
CM022878.1	RepeatMasker	Unknown	26078119	26078483	1790	-	.	ID="RND-5_FAMILY-16";Tend="1574";Tstart="1217";shortTE="F";uid="98932465-66e1-4232-8534-21b06b681591"
CM022878.1	RepeatMasker	Unknown	3550673	3550984	1097	-	.	ID="RND-1_FAMILY-422";Tend="1532";Tstart="1035";shortTE="F";uid="070f35a9-abde-4529-a24c-2d3461bdea86"
CM022878.1	RepeatMasker	LINE/Dong-R4	3836309	3836844	3684	-	.	ID="RND-1_FAMILY-263";Tend="1361";Tstart="873";shortTE="F";uid="fc2a4746-5285-416d-8685-dfd3de932608"
CM022878.1	RepeatMasker	Satellite	31229747	31230007	2225	-	.	ID="RND-6_FAMILY-577";Tend="1302";Tstart="1038";shortTE="F";uid="3cf195fd-753a-4dbc-a144-a04821b9f395"
CM022878.1	RepeatMasker	DNA	12181828	12181964	466	-	.	ID="RND-5_FAMILY-2114";Tend="1911";Tstart="1795";shortTE="F";uid="7579421c-1492-4b6a-9342-082aabf5b35c"
CM022878.1	RepeatMasker	RC/Helitron	7611523	7612152	2100	-	.	ID="RND-1_FAMILY-95";TEgroup="ctg_5%7CRND-1_FAMILY-95%7C4";Tend="1958";Tstart="1469";shortTE="F";uid="5a5e41a6-1ce4-4920-95d5-1bf15e8ce83f"
CM022878.1	RepeatMasker	DNA/hAT-Charlie	36662207	36662424	1453	-	.	ID="RND-2_FAMILY-110";Tend="1321";Tstart="1087";shortTE="F";uid="f449c7a8-1461-4bff-bfbb-309cb5c7e621"
CM022878.1	RepeatMasker	Unknown	16005146	16005404	885	-	.	ID="RND-1_FAMILY-191";Tend="2106";Tstart="1828";shortTE="F";uid="58675614-f1ce-432c-a824-c88374858aec"
CM022878.1	RepeatMasker	Unknown	33489414	33489584	647	-	.	ID="RND-4_FAMILY-4275";Tend="1081";Tstart="935";shortTE="F";uid="c69b2f22-6b2e-4f87-b4db-f8128ec7b4a0"
CM022878.1	RepeatMasker	LINE/CR1	34001476	34001637	468	-	.	ID="RND-5_FAMILY-303";Tend="256";Tstart="115";shortTE="F";uid="67355b9c-fe54-4b1b-a65f-e8bc7caa7065"
CM022878.1	RepeatMasker	LINE/RTE-BovB	5099158	5099834	1328	-	.	ID="RND-1_FAMILY-30";Tend="1121";Tstart="5";shortTE="F";uid="8a94510e-f8c2-48fc-94eb-3589a18014eb"
CM022878.1	RepeatMasker	LINE/L2	21521676	21522284	2341	-	.	ID="RND-4_FAMILY-1395";Tend="1155";Tstart="560";shortTE="F";uid="c640ff2f-58a9-44a0-9dff-2369e09469b9"
CM022878.1	RepeatMasker	RC/Helitron	21317427	21317892	3691	-	.	ID="RND-6_FAMILY-12178";Tend="1507";Tstart="994";shortTE="F";uid="1d6159ee-52b7-408d-962c-3488216249ed"
CM022878.1	RepeatMasker	Unknown	11853136	11853281	909	-	.	ID="RND-6_FAMILY-6755";Tend="1258";Tstart="1112";shortTE="F";uid="69104ad0-ba68-4d85-b9fe-4bb64b057330"
CM022878.1	RepeatMasker	Unknown	29022014	29022242	948	-	.	ID="RND-5_FAMILY-28";Tend="1185";Tstart="906";shortTE="F";uid="e4a67a94-e9be-476b-95f8-edb38d2c3131"
CM022878.1	RepeatMasker	Unknown	25251155	25251311	932	-	.	ID="RND-5_FAMILY-832";Tend="1385";Tstart="1226";shortTE="F";uid="fa5871d7-b58a-414d-83d9-06972b948935"
CM022878.1	RepeatMasker	Satellite	19688687	19688871	1416	-	.	ID="RND-6_FAMILY-46";Tend="1436";Tstart="1254";shortTE="F";uid="ed59668f-b7ea-485f-8fa5-4537833d1a96"
CM022878.1	RepeatMasker	Unknown	16017275	16017411	778	-	.	ID="RND-6_FAMILY-793";Tend="990";Tstart="858";shortTE="F";uid="3390bf32-b6ae-4515-870e-36e160574267"
CM022878.1	RepeatMasker	Unknown	2296301	2296676	2818	-	.	ID="RND-1_FAMILY-152";Tend="1386";Tstart="973";shortTE="F";uid="3a6f4071-fd84-4afb-8adf-e3eee440f055"
CM022878.1	RepeatMasker	Satellite	12386430	12386720	1766	-	.	ID="RND-6_FAMILY-577";Tend="1038";Tstart="761";shortTE="F";uid="7b3f9213-38dc-4892-bd55-c09620a75915"
CM022878.1	RepeatMasker	Unknown	25498744	25498960	998	-	.	ID="RND-6_FAMILY-7290";Tend="1409";Tstart="1170";shortTE="F";uid="41585991-47ff-4a71-8baf-66b432d6cf5c"
CM022878.1	RepeatMasker	Unknown	5583950	5584089	827	-	.	ID="RND-4_FAMILY-560";Tend="1884";Tstart="1741";shortTE="F";uid="434e02ec-6258-4860-9bc7-b83c9c4a4a42"
CM022878.1	RepeatMasker	Unknown	7505030	7505407	2172	-	.	ID="RND-6_FAMILY-4449";Tend="1209";Tstart="836";shortTE="F";uid="a1ea8a33-e1b1-4f92-8b11-d9e23bb88553"
CM022878.1	RepeatMasker	RC/Helitron	5948843	5948998	1105	-	.	ID="RND-1_FAMILY-193";Tend="1996";Tstart="1839";shortTE="F";uid="aac72300-e864-4e4f-afea-384a9e92b69b"
CM022878.1	RepeatMasker	Unknown	22844213	22844336	588	-	.	ID="RND-5_FAMILY-540";Tend="1045";Tstart="924";shortTE="F";uid="c3f5c7d1-4692-414e-8131-b8bdb41a6227"
CM022878.1	RepeatMasker	Unknown	1982183	1982340	1224	-	.	ID="RND-1_FAMILY-281";Tend="1182";Tstart="1023";shortTE="F";uid="c938be19-48d8-4567-8f4a-fa9b957a1893"
CM022878.1	RepeatMasker	DNA/hAT-Tip100	4121360	4121500	840	-	.	ID="RND-1_FAMILY-585";Tend="1111";Tstart="966";shortTE="F";uid="f87fe3ff-d0ff-4e17-b5f9-19542140136f"
CM022878.1	RepeatMasker	DNA/hAT-Tip100	76368	76554	1492	-	.	ID="RND-1_FAMILY-51";Tend="2005";Tstart="1810";shortTE="F";uid="807213bf-c58b-41cd-be2b-31e0c92ee27f"
CM022878.1	RepeatMasker	Unknown	1027243	1027676	1776	-	.	ID="RND-1_FAMILY-121";TEgroup="ctg_5%7CRND-1_FAMILY-121%7C1";Tend="1635";Tstart="939";shortTE="F";uid="2e8de78a-0aa8-4113-95db-5af5752ccb4f"
CM022878.1	RepeatMasker	Unknown	18397465	18398246	4354	-	.	ID="RND-6_FAMILY-1317";Tend="1677";Tstart="884";shortTE="F";uid="7b7d3fd3-829c-42e4-a42f-324de282e2e8"
CM022878.1	RepeatMasker	Unknown	20697823	20698001	3135	-	.	ID="RND-5_FAMILY-277";Tend="1038";Tstart="731";shortTE="F";uid="145b01c7-9dec-4055-b191-41dd20d518ce"
CM022878.1	RepeatMasker	Unknown	12216965	12217090	530	-	.	ID="RND-5_FAMILY-1027";Tend="1068";Tstart="834";shortTE="F";uid="b8c2f68a-fee6-435a-82ef-d56823531a63"
CM022878.1	RepeatMasker	DNA/hAT-Charlie	5581974	5582318	2014	-	.	ID="RND-2_FAMILY-110";Tend="1320";Tstart="932";shortTE="F";uid="a5f01f48-3432-41e7-bd7e-b3606efa8b6a"
CM022878.1	RepeatMasker	Unknown	18135033	18135329	2475	-	.	ID="RND-5_FAMILY-806";Tend="1211";Tstart="914";shortTE="F";uid="c355aff6-2690-499a-a4ce-cd7afcba7b61"
CM022878.1	RepeatMasker	Unknown	5276642	5276895	730	-	.	ID="RND-6_FAMILY-9040";Tend="1304";Tstart="988";shortTE="F";uid="ad35feb7-dd1f-4e2c-9a0b-63752f9b3d5b"
CM022878.1	RepeatMasker	RC/Helitron	11694519	11695528	6934	-	.	ID="RND-1_FAMILY-476";Tend="1864";Tstart="851";shortTE="F";uid="d8484a11-55ac-4703-a2bc-706ed065865c"
CM022878.1	RepeatMasker	Unknown	4273427	4273583	734	-	.	ID="RND-6_FAMILY-4999";Tend="1183";Tstart="995";shortTE="F";uid="126065bf-d1a1-4f47-aab3-080e1487cedf"
CM022878.1	RepeatMasker	Unknown	21334497	21334721	1778	-	.	ID="RND-6_FAMILY-7290";Tend="1399";Tstart="1163";shortTE="F";uid="d2b9f0dd-bf46-4c57-8796-884d26f38494"
CM022878.1	RepeatMasker	DNA	21674320	21676540	8948	-	.	ID="RND-4_FAMILY-1031";Tend="2622";Tstart="410";shortTE="F";uid="0457d29d-b5da-452a-8617-543099f799c4"
CM022878.1	RepeatMasker	RC/Helitron	9852549	9852796	1572	-	.	ID="RND-6_FAMILY-7275";Tend="1431";Tstart="1176";shortTE="F";uid="0d7291e3-d3f9-4cb4-a2f2-ce4330c07885"
CM022878.1	RepeatMasker	Unknown	29460832	29460989	564	-	.	ID="RND-2_FAMILY-22";Tend="1147";Tstart="1008";shortTE="F";uid="30d2abb0-a99d-4253-a975-e5279ec265e3"
CM022878.1	RepeatMasker	Unknown	32251214	32251325	464	-	.	ID="RND-6_FAMILY-2460";Tend="945";Tstart="845";shortTE="F";uid="e3ff8d77-dca6-4f54-baca-ce4593c902b5"
CM022878.1	RepeatMasker	Unknown	14953250	14953476	1264	-	.	ID="RND-5_FAMILY-513";Tend="1365";Tstart="1135";shortTE="F";uid="25e6e4f3-46a4-4a0b-bec4-528d20877060"
CM022878.1	RepeatMasker	Unknown	25129698	25129877	930	-	.	ID="RND-2_FAMILY-22";Tend="1144";Tstart="973";shortTE="F";uid="24db87ff-47c1-4f12-8943-ba5df59fbb72"
CM022878.1	RepeatMasker	SINE/MIR	31131747	31131945	861	-	.	ID="RND-1_FAMILY-44";Tend="1059";Tstart="852";shortTE="F";uid="3ed8357d-86fb-4231-96bc-121957303953"
CM022878.1	RepeatMasker	DNA/hAT-Tip100	18472215	18472317	564	-	.	ID="RND-4_FAMILY-2323";Tend="1166";Tstart="1062";shortTE="F";uid="55c826b1-ecc2-4eaf-b585-324fb5674f60"
CM022878.1	RepeatMasker	Unknown	36677666	36677807	636	-	.	ID="RND-6_FAMILY-1368";Tend="925";Tstart="774";shortTE="F";uid="1854505c-e4e8-4298-9e26-bf391bc110a5"
CM022878.1	RepeatMasker	SINE/tRNA-RTE	9539535	9539797	614	-	.	ID="RND-6_FAMILY-5487";Tend="1833";Tstart="1603";shortTE="F";uid="1ee3eef2-4a61-40f6-b72d-85ee3a40abfd"
CM022878.1	RepeatMasker	RC/Helitron	12884580	12884768	543	-	.	ID="RND-1_FAMILY-204";Tend="2697";Tstart="2520";shortTE="F";uid="0416c32b-edfa-4ec6-bec8-7eaf66cf4d90"
CM022878.1	RepeatMasker	DNA/TcMar-Mariner	15185803	15186168	1084	-	.	ID="MARINER-14_RPR";Tend="1317";Tstart="951";shortTE="F";uid="77d29f8a-28be-4e67-8637-415f7574ca61"
CM022878.1	RepeatMasker	Unknown	197726	198015	2262	-	.	ID="RND-1_FAMILY-428";Tend="1140";Tstart="856";shortTE="F";uid="eec9d4bf-5268-4a85-a12d-f5b734c2d408"
CM022878.1	RepeatMasker	Unknown	18596380	18596586	918	-	.	ID="RND-6_FAMILY-5629";Tend="1046";Tstart="816";shortTE="F";uid="7cd94102-1dc8-4512-b1d3-41f63844999b"
CM022878.1	RepeatMasker	Unknown	34987086	34987564	1276	-	.	ID="RND-6_FAMILY-3656";TEgroup="ctg_5%7CRND-6_FAMILY-3656%7C11";Tend="1559";Tstart="923";shortTE="F";uid="6e983367-ab13-482f-8c96-d790488c2ecf"
CM022878.1	RepeatMasker	LINE/I-Jockey	18385746	18386363	4275	-	.	ID="RND-6_FAMILY-2441";Tend="1311";Tstart="681";shortTE="F";uid="1fd9a3b8-c0ed-46f6-bd7a-08a274818fb9"
CM022878.1	RepeatMasker	Unknown	7884879	7885258	1004	-	.	ID="RND-1_FAMILY-251";Tend="526";Tstart="100";shortTE="F";uid="d2d80500-18f0-45af-8789-21612c2caed9"
CM022878.1	RepeatMasker	LINE/R1-LOA	17230332	17230563	1526	-	.	ID="RND-4_FAMILY-994";Tend="1223";Tstart="989";shortTE="F";uid="fba05160-5650-4d26-84b9-22e89236b0ef"
CM022878.1	RepeatMasker	RC/Helitron	26744399	26744571	862	-	.	ID="RND-1_FAMILY-95";Tend="1730";Tstart="1560";shortTE="F";uid="43f0223a-9f75-4e86-a97b-568ca9261b28"
CM022878.1	RepeatMasker	LINE/RTE-BovB	13294040	13294335	1545	-	.	ID="RND-5_FAMILY-1885";Tend="1222";Tstart="922";shortTE="F";uid="0c4c3ce1-0fa2-4510-8f9d-f9f499cc5878"
CM022878.1	RepeatMasker	LINE/L2	26565840	26566122	1376	-	.	ID="RND-6_FAMILY-3778";Tend="1802";Tstart="1533";shortTE="F";uid="8df7b713-2fa3-473f-af58-81dd5c423e0a"
CM022878.1	RepeatMasker	Unknown	36344404	36344585	1119	-	.	ID="RND-6_FAMILY-4736";Tend="1136";Tstart="939";shortTE="F";uid="7d630c92-62eb-49e1-84ba-1a352974845c"
CM022878.1	RepeatMasker	DNA/TcMar-Tc1	645117	645754	2605	-	.	ID="RND-5_FAMILY-701";TEgroup="ctg_5%7CRND-5_FAMILY-701%7C1";Tend="1756";Tstart="993";shortTE="F";uid="f7b370bd-7676-4d03-a8bc-4eff7a185a65"
CM022878.1	RepeatMasker	DNA/TcMar-Tc1	3474236	3474592	2964	-	.	ID="RND-1_FAMILY-288";Tend="1336";Tstart="979";shortTE="F";uid="759ba3f8-0cde-4871-ad6c-723b39c4f198"
CM022878.1	RepeatMasker	DNA/hAT-Tip100	32533154	32533381	656	-	.	ID="RND-5_FAMILY-649";Tend="788";Tstart="521";shortTE="F";uid="1966240a-cff5-49f7-a3f7-84d77313e8ba"
CM022878.1	RepeatMasker	DNA/TcMar-Tc1	34117270	34117434	1148	-	.	ID="RND-1_FAMILY-873";Tend="1882";Tstart="1719";shortTE="F";uid="440c01aa-04b3-433b-8b5c-89609efa27d8"
CM022878.1	RepeatMasker	LINE/RTE-BovB	16377347	16378026	4872	-	.	ID="RND-6_FAMILY-4335";Tend="1320";Tstart="630";shortTE="F";uid="d283ba3d-906c-4e9e-bab3-2918cf09622e"
CM022878.1	RepeatMasker	RC/Helitron	35915591	35915836	2238	-	.	ID="RND-6_FAMILY-8344";Tend="803";Tstart="558";shortTE="F";uid="6bba9819-11da-4f57-aa70-0ec049f562cf"
CM022878.1	RepeatMasker	Unknown	21800990	21801205	1567	-	.	ID="RND-6_FAMILY-7290";Tend="1389";Tstart="1162";shortTE="F";uid="c98225e6-00c7-471d-94de-505cc89a45f2"
CM022878.1	RepeatMasker	Unknown	6261190	6261364	599	-	.	ID="RND-1_FAMILY-627";Tend="1222";Tstart="1055";shortTE="F";uid="be4c69a9-3f49-4c9a-b083-a65db8ae9673"
CM022878.1	RepeatMasker	Unknown	6882541	6882664	479	-	.	ID="HALYOMORPHA_HALYS-4_FAMILY-1301";Tend="511";Tstart="384";shortTE="F";uid="c0f8e01b-f6fa-41a4-ad1f-3b02b1aa856e"
CM022878.1	RepeatMasker	LINE/Penelope	13234780	13234881	561	-	.	ID="RND-1_FAMILY-923";Tend="1458";Tstart="1356";shortTE="F";uid="ebb3e005-1f67-49e3-85e1-0048a572c8af"
CM022878.1	RepeatMasker	Unknown	11546880	11547177	1661	-	.	ID="RND-6_FAMILY-4999";Tend="1550";Tstart="1204";shortTE="F";uid="aa44dbe1-3caf-40a9-a463-c77e4fd85192"
CM022878.1	RepeatMasker	LINE/RTE-BovB	18561136	18561248	582	-	.	ID="RND-5_FAMILY-1885";Tend="1171";Tstart="1058";shortTE="F";uid="5025edab-7d03-4c71-9ee9-fc7e7b4956f5"
CM022878.1	RepeatMasker	Unknown	2107404	2107637	1670	-	.	ID="RND-6_FAMILY-7290";Tend="1419";Tstart="1155";shortTE="F";uid="881d844d-359e-4f0f-8de0-61753710999f"
CM022878.1	RepeatMasker	Unknown	1095494	1095633	775	-	.	ID="RND-6_FAMILY-3656";Tend="1486";Tstart="1332";shortTE="F";uid="f5561394-4791-41c5-ba30-da4ab4ce222d"
CM022878.1	RepeatMasker	RC/Helitron	4186401	4186934	3761	-	.	ID="RND-1_FAMILY-31";Tend="1535";Tstart="961";shortTE="F";uid="189ab261-c369-4c16-9ed9-c0c17ff459fb"
CM022878.1	RepeatMasker	Unknown	8901994	8902144	932	-	.	ID="RND-5_FAMILY-336";Tend="2181";Tstart="2006";shortTE="F";uid="f92dfb15-1661-4619-9bc2-20a5b3df59eb"
CM022878.1	RepeatMasker	RC/Helitron	16203471	16203713	1845	-	.	ID="RND-1_FAMILY-8";Tend="1095";Tstart="840";shortTE="F";uid="c982dd98-f2ad-4975-9d25-064d9d7f4b72"
CM022878.1	RepeatMasker	Satellite	27302275	27302513	1092	-	.	ID="RND-6_FAMILY-577";Tend="1001";Tstart="760";shortTE="F";uid="1f0d9a99-42d5-4db7-aa46-cd46be8c762e"
CM022878.1	RepeatMasker	Satellite	26396387	26396670	2075	-	.	ID="RND-6_FAMILY-577";Tend="1030";Tstart="744";shortTE="F";uid="99de4ea2-c708-4474-b56e-6c70d9ed6135"
CM022878.1	RepeatMasker	SINE/tRNA-RTE	14669726	14669900	1135	-	.	ID="RND-1_FAMILY-65";Tend="1072";Tstart="898";shortTE="F";uid="c0c69ec0-741a-42be-94f6-ef2c9b75ddd8"
CM022878.1	RepeatMasker	Satellite	5684551	5684677	602	-	.	ID="RND-6_FAMILY-577";Tend="880";Tstart="759";shortTE="F";uid="f621740a-d6ee-46b3-997e-55da5dce0db4"
CM022878.1	RepeatMasker	Unknown	33506013	33506923	3489	-	.	ID="RND-4_FAMILY-560";Tend="1552";Tstart="849";shortTE="F";uid="2ef54c1f-2122-453b-92ad-22b752a28af2"
CM022878.1	RepeatMasker	Unknown	24254919	24255197	2217	-	.	ID="RND-6_FAMILY-11719";Tend="1676";Tstart="1396";shortTE="F";uid="cc90ff9f-62ad-4b49-9ca5-962d23140c49"
CM022878.1	RepeatMasker	Unknown	20041	20166	427	-	.	ID="RND-2_FAMILY-22";Tend="1078";Tstart="948";shortTE="F";uid="16887da9-f06f-4bef-8798-55d8ce594dde"
CM022878.1	RepeatMasker	Unknown	23171457	23171690	1131	-	.	ID="RND-6_FAMILY-399";Tend="1322";Tstart="1094";shortTE="F";uid="383cd37b-276b-472e-bcb7-ce0470266b25"
CM022878.1	RepeatMasker	DNA/Academ-1	11165490	11168705	22497	-	.	ID="RND-5_FAMILY-208";Tend="3601";Tstart="282";shortTE="F";uid="c8c9079f-0ff2-4063-b7ce-68d62283b122"
CM022878.1	RepeatMasker	Unknown	4385483	4385966	940	-	.	ID="RND-1_FAMILY-279";Tend="1302";Tstart="805";shortTE="F";uid="5d64fe1c-ae63-4d13-9acd-f404f7fd4795"
CM022878.1	RepeatMasker	Unknown	3375360	3375666	1870	-	.	ID="RND-6_FAMILY-713";Tend="1025";Tstart="714";shortTE="F";uid="317f64df-654e-49e2-a01e-479e769d282b"
CM022878.1	RepeatMasker	Unknown	3923567	3923701	909	-	.	ID="RND-4_FAMILY-560";Tend="988";Tstart="853";shortTE="F";uid="1cb80ef1-2472-4c3c-ac03-760af57a36d6"
CM022878.1	RepeatMasker	Unknown	13231486	13231594	596	-	.	ID="RND-5_FAMILY-28";Tend="1118";Tstart="996";shortTE="F";uid="748740b4-81cf-49fb-b9c2-062988f12a73"
CM022878.1	RepeatMasker	SINE/5S	3462095	3462358	2356	-	.	ID="RND-6_FAMILY-1021";Tend="1207";Tstart="944";shortTE="F";uid="947f6a44-e1f5-4d69-b634-649c8b52a908"
CM022878.1	RepeatMasker	DNA/hAT-Tip100	5171857	5172192	1291	-	.	ID="rnd-3_family-262";Tend="1120";Tstart="803";shortTE="F";uid="7ae3dd02-92bf-4fa4-bdfc-056f1b8fa015"
CM022878.1	RepeatMasker	Unknown	26576413	26576679	1872	-	.	ID="RND-1_FAMILY-96";Tend="1285";Tstart="972";shortTE="F";uid="801adc84-c226-4f1e-afc3-4ed6e9efa5bc"
CM022878.1	RepeatMasker	SINE/tRNA-RTE	1741110	1741403	2070	-	.	ID="RND-1_FAMILY-29";Tend="1131";Tstart="826";shortTE="F";uid="2c6cdf26-2633-4582-9bfc-48186520a24c"
CM022878.1	RepeatMasker	Unknown	26333108	26333332	866	-	.	ID="RND-6_FAMILY-3200";Tend="1234";Tstart="988";shortTE="F";uid="685928f8-6b9f-419c-b302-046ba50d3f9a"
CM022878.1	RepeatMasker	LTR/Gypsy	17929997	17930149	453	-	.	ID="RND-6_FAMILY-6263";Tend="1229";Tstart="1072";shortTE="F";uid="418df373-5d4e-4dc9-854d-112848e33bbf"
CM022878.1	RepeatMasker	RC/Helitron	27144633	27144928	2146	-	.	ID="RND-1_FAMILY-6";Tend="1125";Tstart="823";shortTE="F";uid="ee338015-9378-4731-adbe-aeb79ba02ebd"
CM022878.1	RepeatMasker	Satellite	11983376	11983546	850	-	.	ID="RND-6_FAMILY-577";Tend="922";Tstart="746";shortTE="F";uid="a85f92ac-ed83-44d1-a014-fdfffb9b8778"
CM022878.1	RepeatMasker	LINE/RTE-BovB	12752993	12753317	2174	-	.	ID="RND-1_FAMILY-30";Tend="1123";Tstart="806";shortTE="F";uid="827868a2-7366-4fd9-929c-d439b77873d8"
CM022878.1	RepeatMasker	DNA/CMC-Chapaev-3	10854277	10854661	2623	-	.	ID="RND-6_FAMILY-672";Tend="1406";Tstart="1046";shortTE="F";uid="b5fd7690-f908-4e79-8483-b5ef9d3b659e"
CM022878.1	RepeatMasker	DNA/MULE-MuDR	35360717	35360867	758	-	.	ID="RND-1_FAMILY-161";Tend="1127";Tstart="939";shortTE="F";uid="bed41474-0cf6-46cd-9d86-1875830e9869"
CM022878.1	RepeatMasker	LINE/I	33326430	33326750	917	-	.	ID="RND-5_FAMILY-2";Tend="1284";Tstart="888";shortTE="F";uid="e93d6a37-2a36-4952-a3b4-f619b8fcaa89"
CM022878.1	RepeatMasker	RC/Helitron	10120642	10120855	1107	-	.	ID="RND-1_FAMILY-204";Tend="2702";Tstart="2499";shortTE="F";uid="0914ed2e-4b24-4519-881f-91764c07a021"
CM022878.1	RepeatMasker	DNA/hAT-Charlie	10813577	10813713	400	-	.	ID="RND-6_FAMILY-2166";Tend="1551";Tstart="1408";shortTE="F";uid="829e6b16-af7a-4dd2-8979-c714f29cb763"
CM022878.1	RepeatMasker	SINE/tRNA-RTE	9608943	9609059	604	-	.	ID="RND-6_FAMILY-11569";Tend="1064";Tstart="940";shortTE="F";uid="a68ce44e-de39-4db5-ae65-dd67e4207de3"
CM022878.1	RepeatMasker	SINE/MIR	33352431	33352590	514	-	.	ID="RND-1_FAMILY-44";Tend="1068";Tstart="905";shortTE="F";uid="686f182b-4ab6-4899-92aa-d5477ad066b4"
CM022878.1	RepeatMasker	Unknown	35252770	35253116	710	-	.	ID="RND-1_FAMILY-221";TEgroup="ctg_5%7CRND-1_FAMILY-221%7C2";Tend="1413";Tstart="943";shortTE="F";uid="ebed0383-5823-4c8f-80d2-84de451c54ec"
CM022878.1	RepeatMasker	DNA/hAT-Tip100	19760827	19762677	13726	-	.	ID="RND-4_FAMILY-2323";Tend="2561";Tstart="720";shortTE="F";uid="295d3532-4afb-4cda-b91f-473f540d8afe"
CM022878.1	RepeatMasker	SINE/tRNA-RTE	28683194	28683362	546	-	.	ID="RND-6_FAMILY-1330";Tend="1095";Tstart="933";shortTE="F";uid="8da2a700-7c90-4e37-be3f-573cf151a22b"
CM022878.1	RepeatMasker	Unknown	34802093	34802419	2488	-	.	ID="RND-1_FAMILY-96";Tend="1291";Tstart="950";shortTE="F";uid="f2ced694-01eb-450b-ad6f-6e056a5b2166"
CM022878.1	RepeatMasker	LINE/CRE	10938549	10938974	2301	-	.	ID="RND-5_FAMILY-973";Tend="1459";Tstart="1058";shortTE="F";uid="31641cac-5731-46b4-9f26-46881d295f0a"
CM022878.1	RepeatMasker	DNA/TcMar-Tc1	3930699	3931043	1518	-	.	ID="RND-6_FAMILY-4109";Tend="1108";Tstart="754";shortTE="F";uid="86cae860-6a77-4ce8-8acb-359e71fa87ab"
CM022878.1	RepeatMasker	Unknown	34392337	34392819	3029	-	.	ID="RND-5_FAMILY-502";Tend="1543";Tstart="1055";shortTE="F";uid="59aded47-be4c-43dc-9e8b-201faf7e9825"
CM022878.1	RepeatMasker	DNA/PIF-Harbinger	12088686	12089124	3342	-	.	ID="RND-1_FAMILY-229";Tend="1535";Tstart="1080";shortTE="F";uid="6cd11cd1-a37a-4094-9a37-bb6200df9bc9"
CM022878.1	RepeatMasker	Unknown	11196898	11197116	1329	-	.	ID="RND-1_FAMILY-287";Tend="1475";Tstart="1241";shortTE="F";uid="cb415c3c-1a7f-492d-b76b-13b2081736c9"
CM022878.1	RepeatMasker	RC/Helitron	21885496	21886213	2115	-	.	ID="RND-1_FAMILY-8";Tend="1557";Tstart="841";shortTE="F";uid="222573df-38ea-44a9-9509-45db88426f8c"
CM022878.1	RepeatMasker	DNA/hAT-Charlie	1371729	1372027	1277	-	.	ID="RND-2_FAMILY-110";Tend="1327";Tstart="929";shortTE="F";uid="669dc9b0-6d6c-4522-9269-455b16df9b05"
CM022878.1	RepeatMasker	DNA/hAT-Blackjack	33504851	33505179	865	-	.	ID="RND-5_FAMILY-595";TEgroup="ctg_5%7CRND-5_FAMILY-595%7C1";Tend="1360";Tstart="1168";shortTE="F";uid="9d469fa7-956d-4604-bb9a-51e9de70daec"
CM022878.1	RepeatMasker	Unknown	31608128	31608746	4475	-	.	ID="RND-1_FAMILY-138";Tend="1408";Tstart="792";shortTE="F";uid="19572bd2-3a3a-4ba5-a533-00a79e3711b6"
CM022878.1	RepeatMasker	Unknown	16569057	16569396	1075	-	.	ID="RND-5_FAMILY-197";Tend="1284";Tstart="921";shortTE="F";uid="ae8bf9f0-911f-4a34-850b-3b22749275dd"
CM022878.1	RepeatMasker	DNA/TcMar-Tc1	36313260	36313421	869	-	.	ID="RND-6_FAMILY-4282";Tend="1580";Tstart="1413";shortTE="F";uid="af5fd56a-c40c-4c9f-bd01-c5a3d076e8b0"
CM022878.1	RepeatMasker	Satellite	17210237	17210484	1826	-	.	ID="RND-6_FAMILY-577";Tend="1004";Tstart="752";shortTE="F";uid="89829ee6-4d9f-4233-9d1e-8297e7e70e68"
CM022878.1	RepeatMasker	Unknown	35701564	35701835	831	-	.	ID="RND-1_FAMILY-844";Tend="1125";Tstart="855";shortTE="F";uid="5ebd6f33-fe7b-41cc-aab1-0f6b9c9efef3"
CM022878.1	RepeatMasker	Unknown	20343207	20343379	1046	-	.	ID="RND-1_FAMILY-99";Tend="1058";Tstart="890";shortTE="F";uid="5793f36e-efc1-4a14-b067-ee8c665f3a3c"
CM022878.1	RepeatMasker	Unknown	34530968	34531245	1145	-	.	ID="RND-1_FAMILY-63";Tend="2014";Tstart="1712";shortTE="F";uid="9b16d203-fb24-436e-a492-a47464232fb5"
CM022878.1	RepeatMasker	RC/Helitron	4321507	4321612	573	-	.	ID="RND-1_FAMILY-204";Tend="2609";Tstart="2499";shortTE="F";uid="67de3f26-983d-413b-ae29-d36deee167dd"
CM022878.1	RepeatMasker	Unknown	23959117	23959325	1146	-	.	ID="RND-1_FAMILY-338";Tend="811";Tstart="593";shortTE="F";uid="bcbaa9b4-53ca-4833-ae6c-dfd4127b07f4"
CM022878.1	RepeatMasker	RC/Helitron	30604341	30604459	486	-	.	ID="RND-5_FAMILY-429";Tend="1019";Tstart="893";shortTE="F";uid="712f791c-d3c0-4e93-8552-c37541fec59f"
CM022878.1	RepeatMasker	Unknown	14212573	14212878	1903	-	.	ID="RND-6_FAMILY-7157";Tend="1221";Tstart="950";shortTE="F";uid="15eeb9a7-62d7-46af-99ab-fd8a28da4682"
CM022878.1	RepeatMasker	SINE/tRNA-RTE	35748353	35748544	735	-	.	ID="RND-6_FAMILY-1330";Tend="1119";Tstart="927";shortTE="F";uid="825cc596-fd18-4954-a24d-dd953ea4b995"
CM022878.1	RepeatMasker	DNA/hAT-Ac	35914835	35915003	422	-	.	ID="RND-6_FAMILY-803";Tend="656";Tstart="509";shortTE="F";uid="21a30320-d83c-4667-a6d6-ea3cc0d4356f"
CM022878.1	RepeatMasker	SINE/MIR	30624383	30624668	1157	-	.	ID="RND-1_FAMILY-44";Tend="1183";Tstart="874";shortTE="F";uid="5b08a842-3dbf-4a58-8d82-41ea01dc49e4"
CM022878.1	RepeatMasker	LINE/RTE-BovB	23323763	23324136	2687	-	.	ID="RND-5_FAMILY-1267";Tend="1497";Tstart="1130";shortTE="F";uid="baccaf24-d907-46f1-8b86-def671a764ca"
CM022878.1	RepeatMasker	DNA/hAT-Blackjack	15373706	15373984	1497	-	.	ID="RND-1_FAMILY-481";Tend="1116";Tstart="839";shortTE="F";uid="f22c4999-3530-4c1f-8cf1-c237254c5a95"
CM022878.1	RepeatMasker	LINE/RTE-BovB	10824332	10824686	1125	-	.	ID="RND-6_FAMILY-380";Tend="1195";Tstart="850";shortTE="F";uid="2b7db466-ceef-45de-b280-5bcd1d8d1816"
CM022878.1	RepeatMasker	LINE/I	7475781	7476812	2701	-	.	ID="RND-6_FAMILY-1732";Tend="1350";Tstart="324";shortTE="F";uid="25a67742-d7c8-41f9-8273-694fed58eb51"
CM022878.1	RepeatMasker	DNA/TcMar-Tc1	7553640	7554480	1299	-	.	ID="RND-5_FAMILY-1382";Tend="1859";Tstart="978";shortTE="F";uid="9240abdf-cd6a-4966-b1d9-f320375863f3"
CM022878.1	RepeatMasker	LINE/Penelope	19207771	19208002	791	-	.	ID="RND-1_FAMILY-254";Tend="1331";Tstart="1088";shortTE="F";uid="08bc8647-c056-4c71-8ab3-c7f8cf784795"
CM022878.1	RepeatMasker	SINE/tRNA-RTE	5148687	5149016	664	-	.	ID="RND-4_FAMILY-384";TEgroup="ctg_5%7CRND-4_FAMILY-384%7C1";Tend="995";Tstart="842";shortTE="F";uid="4c28dbe0-afaf-4797-8f51-ba4f8d4a207f"
CM022878.1	RepeatMasker	LINE/R1-LOA	21777509	21777644	419	-	.	ID="RND-6_FAMILY-9082";Tend="1378";Tstart="1233";shortTE="F";uid="a9122c13-3e1b-4bf2-b32e-5c5308655b15"
CM022878.1	RepeatMasker	Unknown	24789567	24789767	1170	-	.	ID="RND-3_FAMILY-332";Tend="1129";Tstart="912";shortTE="F";uid="75a31470-3068-4c4f-b1bc-5b84397d4401"
CM022878.1	RepeatMasker	LTR/Gypsy	20410578	20411038	541	-	.	ID="GYPSY-2_DRH-I";Tend="2036";Tstart="1670";shortTE="F";uid="de15525c-c65b-47c2-8680-ac959550d0aa"
CM022878.1	RepeatMasker	Unknown	9408528	9408698	1174	-	.	ID="RND-1_FAMILY-223";Tend="1508";Tstart="1338";shortTE="F";uid="138e7f5b-bc6e-4c14-adaf-97f3e11a1222"
CM022878.1	RepeatMasker	Unknown	4992886	4993371	3153	-	.	ID="RND-5_FAMILY-2032";Tend="595";Tstart="121";shortTE="F";uid="da50cb4c-6317-4a1c-9b5e-9a32866b45c5"
CM022878.1	RepeatMasker	SINE/5S	3871625	3871757	1125	-	.	ID="RND-4_FAMILY-2290";Tend="961";Tstart="832";shortTE="F";uid="9d7740af-2b9a-4b7e-a43e-9d80e07dcb87"
CM022878.1	RepeatMasker	LINE/RTE-BovB	6489611	6489945	1636	-	.	ID="RND-1_FAMILY-75";Tend="1823";Tstart="1472";shortTE="F";uid="a55ef39c-bd3d-450c-b163-2dfb972f1e77"
CM022878.1	RepeatMasker	LTR	30399040	30399179	1136	-	.	ID="RND-1_FAMILY-150";Tend="1041";Tstart="901";shortTE="F";uid="da9785eb-42a2-4db8-8a7f-c7434aaa1191"
CM022878.1	RepeatMasker	DNA/hAT-Blackjack	6280624	6280743	484	-	.	ID="RND-1_FAMILY-696";Tend="965";Tstart="811";shortTE="F";uid="516b1ecc-8177-47d2-9c9e-62053c56ab54"
CM022878.1	RepeatMasker	LINE/CR1	5753165	5753973	2141	-	.	ID="RND-1_FAMILY-667";Tend="1523";Tstart="691";shortTE="F";uid="e1204afc-70ae-4318-a07a-ab22b3381d07"
CM022878.1	RepeatMasker	LINE/R1	27548119	27548234	522	-	.	ID="RND-5_FAMILY-1256";Tend="1302";Tstart="1195";shortTE="F";uid="4fd24131-39a3-43d9-84d4-de187ddb1227"
CM022878.1	RepeatMasker	DNA	19673297	19673562	893	-	.	ID="RND-4_FAMILY-966";Tend="1819";Tstart="1563";shortTE="F";uid="dd63e7af-7219-4e96-a98a-6aad64d766b7"
CM022878.1	RepeatMasker	LINE/RTE-BovB	9746277	9746518	1559	-	.	ID="RND-1_FAMILY-75";Tend="1823";Tstart="1589";shortTE="F";uid="aa0a6576-8a8c-4272-8eed-15f1bfc5c5d6"
CM022878.1	RepeatMasker	Unknown	35445673	35445873	1346	-	.	ID="RND-5_FAMILY-2990";Tend="1058";Tstart="835";shortTE="F";uid="433fc65f-8f05-43b4-91b0-2f9e177d5289"
CM022878.1	RepeatMasker	RC/Helitron	23328516	23328791	1701	-	.	ID="RND-1_FAMILY-50";Tend="1140";Tstart="884";shortTE="F";uid="7283cd8b-a61c-4764-8d09-a9172435937a"
CM022878.1	RepeatMasker	RC/Helitron	2628817	2629062	2033	-	.	ID="RND-6_FAMILY-12178";Tend="1202";Tstart="957";shortTE="F";uid="49c5ed72-c38c-4fbf-8ca5-9a6c7186ce45"
CM022878.1	RepeatMasker	Unknown	19221206	19221412	1244	-	.	ID="RND-1_FAMILY-221";Tend="1410";Tstart="1169";shortTE="F";uid="b622efd1-f806-4bff-aa44-f6539c99add7"
CM022878.1	RepeatMasker	Unknown	26693754	26694021	1106	-	.	ID="RND-4_FAMILY-71";Tend="1105";Tstart="879";shortTE="F";uid="cdad7bdb-ae95-4f43-914d-b9b60901bfb0"
CM022878.1	RepeatMasker	DNA/TcMar-Tc1	7520188	7520401	1287	-	.	ID="RND-1_FAMILY-377";Tend="959";Tstart="706";shortTE="F";uid="a4ff2bce-9e60-4fea-8d2b-dbf9c9f052f5"
CM022878.1	RepeatMasker	Unknown	26322523	26322698	775	-	.	ID="RND-2_FAMILY-22";Tend="1126";Tstart="955";shortTE="F";uid="43703f49-7f7c-4489-b9bc-e8493ba127b5"
CM022878.1	RepeatMasker	DNA	20027083	20027382	815	-	.	ID="RND-5_FAMILY-2114";Tend="2158";Tstart="1725";shortTE="F";uid="081c442a-f9e4-4f8a-ab7d-e91292d65d9a"
CM022878.1	RepeatMasker	DNA/hAT-Tip100	103553	104742	5396	-	.	ID="RND-1_FAMILY-51";Tend="1810";Tstart="702";shortTE="F";uid="f88592db-4c8f-48d2-a269-488049490678"
CM022878.1	RepeatMasker	Unknown	35289862	35290143	1360	-	.	ID="RND-6_FAMILY-6755";Tend="1392";Tstart="1057";shortTE="F";uid="7b3aeeef-235c-4d01-a128-7d96ae1e9b23"
CM022878.1	RepeatMasker	Unknown	12265389	12265573	678	-	.	ID="RND-6_FAMILY-2324";Tend="1448";Tstart="1244";shortTE="F";uid="8e272890-1214-4f6a-aec1-8e62a395c4ff"
CM022878.1	RepeatMasker	RC/Helitron	22931885	22932017	459	-	.	ID="RND-6_FAMILY-7275";Tend="996";Tstart="890";shortTE="F";uid="d89dd852-01a9-46db-a67f-416670c743f7"
CM022878.1	RepeatMasker	RC/Helitron	14333581	14333683	509	-	.	ID="RND-1_FAMILY-95";Tend="992";Tstart="878";shortTE="F";uid="395f6de6-0873-449d-93be-7076e67a47d7"
CM022878.1	RepeatMasker	DNA/TcMar-Tc1	4215237	4215376	894	-	.	ID="RND-6_FAMILY-1542";Tend="2342";Tstart="2195";shortTE="F";uid="dbdd3168-8382-437d-84c6-e70b0b73d4ee"
CM022878.1	RepeatMasker	RC/Helitron	675645	675873	1505	-	.	ID="RND-4_FAMILY-269";Tend="1222";Tstart="998";shortTE="F";uid="c5977e2a-ee34-4600-9246-15a76b3fed26"
CM022878.1	RepeatMasker	Unknown	7258848	7258983	572	-	.	ID="RND-1_FAMILY-422";Tend="1118";Tstart="977";shortTE="F";uid="4e959f3e-89bf-4491-90f5-c9166c44664e"
CM022878.1	RepeatMasker	Unknown	24170343	24170710	2940	-	.	ID="RND-1_FAMILY-601";Tend="1336";Tstart="968";shortTE="F";uid="a1334972-dad3-4a28-bb78-a24e91223746"
CM022878.1	RepeatMasker	RC/Helitron	6831989	6832123	930	-	.	ID="RND-1_FAMILY-197";Tend="2067";Tstart="1933";shortTE="F";uid="0c724627-0458-4577-a9ed-c74d5ea564eb"
CM022878.1	RepeatMasker	LINE/CR1	33707752	33707869	435	-	.	ID="RND-5_FAMILY-275";Tend="828";Tstart="714";shortTE="F";uid="612b63a9-ced8-4676-b487-0a73f7a8a7dd"
CM022878.1	RepeatMasker	Unknown	15675673	15675797	420	-	.	ID="RND-1_FAMILY-596";Tend="1129";Tstart="992";shortTE="F";uid="68c50e0a-cbe0-47c0-9f28-80bfc6f7e334"
CM022878.1	RepeatMasker	Unknown	11314481	11314668	1614	-	.	ID="RND-1_FAMILY-53";Tend="1092";Tstart="905";shortTE="F";uid="a99e99ae-182e-4b95-af19-c4e5b924de55"
CM022878.1	RepeatMasker	LINE/Penelope	19455412	19455577	969	-	.	ID="RND-5_FAMILY-2116";Tend="1392";Tstart="1190";shortTE="F";uid="7f81d3f2-380a-4fe3-b257-f94b409c89e4"
CM022878.1	RepeatMasker	RC/Helitron	14713146	14713354	1283	-	.	ID="RND-6_FAMILY-4124";Tend="1759";Tstart="1558";shortTE="F";uid="c7417e0f-801d-41ab-ad9a-65accac7f74b"
CM022878.1	RepeatMasker	LINE/Dong-R4	24074859	24075144	1036	-	.	ID="RND-6_FAMILY-3567";Tend="1271";Tstart="959";shortTE="F";uid="0e953bd4-b30d-410f-82d4-aaad9b5450f9"
CM022878.1	RepeatMasker	Unknown	19800874	19801102	990	-	.	ID="RND-4_FAMILY-2111";Tend="1170";Tstart="925";shortTE="F";uid="9907da04-3370-438a-87e1-7f3828c9a9e4"
CM022878.1	RepeatMasker	Unknown	23511589	23511777	622	-	.	ID="RND-5_FAMILY-2591";Tend="508";Tstart="334";shortTE="F";uid="b3295c0b-ce7e-495f-95c6-af5824c3e5d4"
CM022878.1	RepeatMasker	Unknown	6548603	6548769	1214	-	.	ID="RND-4_FAMILY-2111";Tend="1175";Tstart="1007";shortTE="F";uid="4c2046de-3c20-4db5-8438-eed128363c6f"
CM022878.1	RepeatMasker	Unknown	11267350	11267679	1330	-	.	ID="RND-4_FAMILY-30";Tend="1304";Tstart="961";shortTE="F";uid="cdb69440-1c14-4c21-b82c-209ce113b9ad"
CM022878.1	RepeatMasker	Unknown	15509227	15509440	1726	-	.	ID="RND-1_FAMILY-133";Tend="1532";Tstart="1318";shortTE="F";uid="0952f3e9-77b3-4c50-b5c5-084dcbad6d92"
CM022878.1	RepeatMasker	RC/Helitron	2987503	2987774	1373	-	.	ID="RND-1_FAMILY-31";Tend="1190";Tstart="893";shortTE="F";uid="163ed44f-b121-4afc-862b-4cdd2c4a261d"
CM022878.1	RepeatMasker	LINE/Penelope	35411968	35412155	1205	-	.	ID="RND-5_FAMILY-2116";Tend="1664";Tstart="1469";shortTE="F";uid="32bd6d96-566a-430d-8379-0d27008956b0"
CM022878.1	RepeatMasker	RC/Helitron	21425007	21425556	3771	-	.	ID="RND-6_FAMILY-707";Tend="1446";Tstart="875";shortTE="F";uid="491c30e8-96a7-41bf-a33e-6e286360ce0c"
CM022878.1	RepeatMasker	Unknown	21376314	21376928	2537	-	.	ID="RND-3_FAMILY-37";TEgroup="ctg_5%7CRND-3_FAMILY-37%7C14";Tend="1384";Tstart="901";shortTE="F";uid="470d08f9-811e-4687-9255-ac11fbdc818e"
CM022878.1	RepeatMasker	DNA/hAT-Blackjack	9083068	9083194	762	-	.	ID="RND-1_FAMILY-493";Tend="1210";Tstart="1087";shortTE="F";uid="9e425e75-cf24-48b2-b951-785642705806"
CM022878.1	RepeatMasker	Satellite	23837455	23837599	470	-	.	ID="RND-5_FAMILY-1876";Tend="144";Tstart="1";shortTE="F";uid="3ad8341b-c47b-47da-80c3-0c3c40bc35cf"
CM022878.1	RepeatMasker	Unknown	3366106	3366497	1335	-	.	ID="RND-6_FAMILY-5501";TEgroup="ctg_5%7CRND-6_FAMILY-5501%7C1";Tend="884";Tstart="539";shortTE="F";uid="8e19d736-938d-4551-aa66-0c01e115d8c4"
CM022878.1	RepeatMasker	Unknown	16425967	16426250	2158	-	.	ID="RND-1_FAMILY-428";Tend="1141";Tstart="863";shortTE="F";uid="06e0e67f-59c8-4c54-9c31-d16b2816b7cc"
CM022878.1	RepeatMasker	LINE/I	29418532	29418738	568	-	.	ID="RND-6_FAMILY-3010";Tend="1353";Tstart="1134";shortTE="F";uid="7f5f2c47-3be0-4178-9bf7-5b179766c02f"
CM022878.1	RepeatMasker	DNA/TcMar-Tc1	23605362	23607029	3384	-	.	ID="RND-5_FAMILY-1382";TEgroup="ctg_5%7CRND-5_FAMILY-1382%7C4";Tend="2583";Tstart="331";shortTE="F";uid="c07b5722-3fe7-43d2-8be3-eae452e99958"
CM022878.1	RepeatMasker	Unknown	28943278	28943616	2975	-	.	ID="RND-1_FAMILY-323";Tend="644";Tstart="306";shortTE="F";uid="29bfac56-d2f8-4b45-9efe-32442666e221"
CM022878.1	RepeatMasker	Satellite	7286342	7286503	491	-	.	ID="RND-6_FAMILY-5508";Tend="1610";Tstart="1425";shortTE="F";uid="86529892-bf6d-4b94-afd9-1aa2339d4e9f"
CM022878.1	RepeatMasker	DNA/hAT-Charlie	28092822	28093184	923	-	.	ID="RND-6_FAMILY-13284";Tend="1954";Tstart="1456";shortTE="F";uid="13fed1c0-aa6c-4480-95d6-e245f451d90a"
CM022878.1	RepeatMasker	SINE/tRNA-RTE	19960048	19960251	676	-	.	ID="RND-1_FAMILY-87";Tend="1105";Tstart="898";shortTE="F";uid="7838fb97-c7c4-4562-898d-515135c48d49"
CM022878.1	RepeatMasker	Unknown	31010926	31011177	1235	-	.	ID="RND-1_FAMILY-49";Tend="1204";Tstart="962";shortTE="F";uid="39b9c46b-16c7-4584-aa9c-ca0a6f696556"
CM022878.1	RepeatMasker	Unknown	21136792	21136964	782	-	.	ID="RND-4_FAMILY-560";Tend="1449";Tstart="1274";shortTE="F";uid="77debe9a-b807-4f0b-acc4-45ad31c1fa2b"
CM022878.1	RepeatMasker	Unknown	13914373	13914831	2998	-	.	ID="RND-1_FAMILY-49";Tend="1409";Tstart="962";shortTE="F";uid="a7c92372-f354-4261-a9e5-dc19be72e6b5"
CM022878.1	RepeatMasker	DNA/TcMar-Tc1	35225876	35226170	2116	-	.	ID="RND-1_FAMILY-226";Tend="1185";Tstart="896";shortTE="F";uid="f71debbf-791c-41fb-a3e9-c92997791bf2"
CM022878.1	RepeatMasker	LINE/I-Jockey	1979779	1980030	432	-	.	ID="JOCKEY-1_DWI";Tend="4014";Tstart="3763";shortTE="F";uid="f23d4a21-3d2f-47e6-8ba6-b041947c0c06"
CM022878.1	RepeatMasker	Unknown	17026685	17026844	435	-	.	ID="RND-6_FAMILY-1126";Tend="1348";Tstart="1204";shortTE="F";uid="2db273d7-7895-456e-9514-a891970a4752"
CM022878.1	RepeatMasker	Unknown	33087548	33087847	516	-	.	ID="RND-1_FAMILY-518";TEgroup="ctg_5%7CRND-1_FAMILY-518%7C7";Tend="886";Tstart="654";shortTE="F";uid="c643c275-caa9-43db-8c32-282243b422db"
CM022878.1	RepeatMasker	Unknown	26066783	26066940	581	-	.	ID="RND-4_FAMILY-560";Tend="1026";Tstart="872";shortTE="F";uid="439c8871-bc76-486f-b862-b9e74486523e"
CM022878.1	RepeatMasker	SINE/MIR	3510958	3511190	1093	-	.	ID="RND-1_FAMILY-44";Tend="1201";Tstart="941";shortTE="F";uid="5546957a-4462-4af9-be20-bd0205f963be"
CM022878.1	RepeatMasker	Unknown	13233331	13233661	2169	-	.	ID="RND-1_FAMILY-319";Tend="1107";Tstart="776";shortTE="F";uid="e8dc9272-1c88-4ac7-82ea-97140fb94e8d"
CM022878.1	RepeatMasker	DNA/TcMar-Tc1	33856159	33856527	1508	-	.	ID="RND-6_FAMILY-6188";Tend="1467";Tstart="1098";shortTE="F";uid="715d8d6b-eaf3-4a86-9f85-11e6ceddf377"
CM022878.1	RepeatMasker	Unknown	17471506	17471675	1130	-	.	ID="RND-1_FAMILY-336";Tend="1170";Tstart="999";shortTE="F";uid="1acb0431-bc33-4756-88df-80db1e716857"
CM022878.1	RepeatMasker	Unknown	34406217	34406676	1433	-	.	ID="RND-1_FAMILY-665";TEgroup="ctg_5%7CRND-1_FAMILY-665%7C4";Tend="1668";Tstart="1142";shortTE="F";uid="9c8737d3-c3ba-49dd-aeb6-5dd26e8745f2"
CM022878.1	RepeatMasker	Unknown	14886309	14886434	428	-	.	ID="RND-1_FAMILY-203";Tend="1065";Tstart="941";shortTE="F";uid="7e4d89de-e48d-44f1-8d58-b84206697d45"
CM022878.1	RepeatMasker	Unknown	31324310	31324832	2805	-	.	ID="RND-1_FAMILY-156";Tend="1137";Tstart="579";shortTE="F";uid="592c2d69-891e-42de-a99e-bfbc8cc46fe7"
CM022878.1	RepeatMasker	Unknown	33237187	33237382	1309	-	.	ID="RND-1_FAMILY-53";Tend="1095";Tstart="903";shortTE="F";uid="4e237450-d97f-4e42-89d5-e3e905c77914"
CM022878.1	RepeatMasker	Unknown	22072457	22072702	1432	-	.	ID="RND-6_FAMILY-7290";Tend="1429";Tstart="1162";shortTE="F";uid="d190cb5e-6ff8-4731-8135-d77fd16d83b6"
CM022878.1	RepeatMasker	DNA/TcMar-Tc1	34487383	34487668	1974	-	.	ID="RND-1_FAMILY-114";Tend="2448";Tstart="2138";shortTE="F";uid="ed5423eb-7c4f-4291-a7d5-4f62bd4cdf09"
CM022878.1	RepeatMasker	Unknown	17270042	17270250	1255	-	.	ID="RND-4_FAMILY-30";Tend="1120";Tstart="911";shortTE="F";uid="cbd7fbea-2d36-4cf4-9ce7-282262e64e0e"
CM022878.1	RepeatMasker	DNA/hAT-Tip100	16379764	16380147	2049	-	.	ID="RND-1_FAMILY-688";Tend="1522";Tstart="1127";shortTE="F";uid="332c9c04-10fd-4662-869e-f35b5c45493d"
CM022878.1	RepeatMasker	RC/Helitron	2794614	2795048	1272	-	.	ID="RND-6_FAMILY-2083";Tend="1755";Tstart="1276";shortTE="F";uid="d82665d2-0b57-4608-8839-a8e86eb13e44"
CM022878.1	RepeatMasker	Satellite	25545032	25545636	1569	-	.	ID="RND-6_FAMILY-46";TEgroup="ctg_5%7CRND-6_FAMILY-46%7C17";Tend="1467";Tstart="952";shortTE="F";uid="59aa96fd-4012-4b18-9439-f3fe92af779f"
CM022878.1	RepeatMasker	Unknown	34657346	34657518	445	-	.	ID="RND-6_FAMILY-7290";Tend="1014";Tstart="875";shortTE="F";uid="6ae37e0e-894a-4dfd-80cb-a320bd468e5c"
CM022878.1	RepeatMasker	Unknown	3583592	3583862	1730	-	.	ID="RND-1_FAMILY-126";Tend="1525";Tstart="1320";shortTE="F";uid="6fa19142-2bfc-4fa5-baff-c3bc98a6045c"
CM022878.1	RepeatMasker	Unknown	34209216	34209537	1580	-	.	ID="RND-1_FAMILY-281";Tend="1342";Tstart="961";shortTE="F";uid="3b6a0e8e-826d-41d1-af00-4690f567fa49"
CM022878.1	RepeatMasker	Unknown	22336799	22337173	1692	-	.	ID="RND-4_FAMILY-1697";Tend="1290";Tstart="843";shortTE="F";uid="9683a5d7-a9bd-404a-8246-df872dc28b4c"
CM022878.1	RepeatMasker	RC/Helitron	3946839	3947346	4079	-	.	ID="RND-6_FAMILY-12178";Tend="1477";Tstart="957";shortTE="F";uid="761f04fd-26ca-41fe-99be-6cab750a9efa"
CM022878.1	RepeatMasker	RC/Helitron	12340029	12340252	1691	-	.	ID="RND-1_FAMILY-151";Tend="1046";Tstart="818";shortTE="F";uid="f1be5be4-a28b-45dd-9525-99d02036cad1"
CM022878.1	RepeatMasker	Unknown	5037469	5037641	632	-	.	ID="RND-6_FAMILY-2414";Tend="1166";Tstart="1012";shortTE="F";uid="f048028c-c978-43e4-aec3-4741f7f8d847"
CM022878.1	RepeatMasker	Unknown	7486648	7487389	3365	-	.	ID="RND-5_FAMILY-1793";TEgroup="ctg_5%7CRND-5_FAMILY-1793%7C2";Tend="2027";Tstart="1420";shortTE="F";uid="6d4a1409-bd88-4323-a625-84ba85320d76"
CM022878.1	RepeatMasker	Unknown	4550770	4551325	1579	-	.	ID="RND-3_FAMILY-37";TEgroup="ctg_5%7CRND-3_FAMILY-37%7C3";Tend="1370";Tstart="1024";shortTE="F";uid="cd551f26-043d-462f-8ef5-36954f230f71"
CM022878.1	RepeatMasker	DNA/CMC-Chapaev-3	27832144	27832276	618	-	.	ID="RND-6_FAMILY-2378";Tend="1027";Tstart="873";shortTE="F";uid="4c798b7b-7c62-40be-a19e-b9054f709a1e"
CM022878.1	RepeatMasker	Unknown	22810618	22810802	753	-	.	ID="RND-1_FAMILY-49";Tend="1202";Tstart="970";shortTE="F";uid="41378155-b1a7-4eb3-83bd-d18f999f51f3"
CM022878.1	RepeatMasker	DNA/hAT-Blackjack	9985599	9985889	1097	-	.	ID="RND-1_FAMILY-481";Tend="1221";Tstart="890";shortTE="F";uid="3f6097fd-313e-4f9b-85ae-9f4aed54ff97"
CM022878.1	RepeatMasker	LINE/I-Jockey	19772931	19773420	895	-	.	ID="RND-5_FAMILY-2634";Tend="2424";Tstart="1924";shortTE="F";uid="621b1eb4-a2b9-4906-b089-36fe1135a3d6"
CM022878.1	RepeatMasker	RC/Helitron	13069794	13070103	1883	-	.	ID="RND-1_FAMILY-285";Tend="1114";Tstart="814";shortTE="F";uid="892624df-d799-409d-a23a-a9ab1db0df6c"
CM022878.1	RepeatMasker	RC/Helitron	26404195	26404722	2870	-	.	ID="RND-6_FAMILY-4124";Tend="1748";Tstart="1156";shortTE="F";uid="0df5f933-79c5-4b21-9018-f72aacd1fa99"
CM022878.1	RepeatMasker	Unknown	26561114	26561342	843	-	.	ID="RND-5_FAMILY-1590";Tend="1695";Tstart="1499";shortTE="F";uid="7058a98b-e3b9-485d-9955-58b8d1ca4433"
CM022878.1	RepeatMasker	DNA/TcMar-Tc1	6126034	6126141	676	-	.	ID="RND-1_FAMILY-1118";Tend="912";Tstart="804";shortTE="F";uid="700fa45b-9fe5-4a99-99a4-3c97f2e39f7c"
CM022878.1	RepeatMasker	DNA/hAT-Tip100	27869167	27869449	1793	-	.	ID="RND-4_FAMILY-2323";Tend="1322";Tstart="1000";shortTE="F";uid="7e67166b-773c-4469-a42e-91cfb74638fb"
CM022878.1	RepeatMasker	RC/Helitron	34218509	34218677	927	-	.	ID="RND-1_FAMILY-193";Tend="825";Tstart="662";shortTE="F";uid="bef1c04e-0bf0-4035-b0eb-39e2d8fa8b3d"
CM022878.1	RepeatMasker	Unknown	33615156	33615432	1233	-	.	ID="RND-1_FAMILY-121";TEgroup="ctg_5%7CRND-1_FAMILY-121%7C13";Tend="1539";Tstart="938";shortTE="F";uid="aeee02ab-9890-4800-bedc-6232ab9ef6f3"
CM022878.1	RepeatMasker	DNA/TcMar-Tc1	13507153	13507519	2725	-	.	ID="rnd-5_family-1306";Tend="1801";Tstart="1453";shortTE="F";uid="ab76a14b-c22e-4786-8131-8a21fb493694"
CM022878.1	RepeatMasker	Unknown	239168	239409	1523	-	.	ID="RND-6_FAMILY-439";Tend="1105";Tstart="878";shortTE="F";uid="6fbc3e23-2865-4234-9ec2-6a7879a85286"
CM022878.1	RepeatMasker	Unknown	34976075	34976293	1038	-	.	ID="RND-1_FAMILY-422";Tend="1204";Tstart="945";shortTE="F";uid="602b262c-a675-4a6c-a840-3b69976ae6fc"
CM022878.1	RepeatMasker	Unknown	28858205	28858327	883	-	.	ID="RND-6_FAMILY-62";Tend="1019";Tstart="897";shortTE="F";uid="b8826fce-467e-4a57-8fc7-d4194fe92724"
CM022878.1	RepeatMasker	DNA/Academ-1	24058794	24058912	718	-	.	ID="RND-1_FAMILY-1114";Tend="3449";Tstart="3330";shortTE="F";uid="f706b538-fa3e-4032-b20f-7fbeee387566"
CM022878.1	RepeatMasker	LINE/R1-LOA	12125855	12126221	2675	-	.	ID="RND-1_FAMILY-938";Tend="993";Tstart="623";shortTE="F";uid="1fbad41a-5935-466b-a820-a47bdf21cb42"
CM022878.1	RepeatMasker	Unknown	36516051	36516322	1259	-	.	ID="RND-6_FAMILY-9040";Tend="1326";Tstart="1023";shortTE="F";uid="695b9ccd-c6d0-4a5b-97e4-5d8af470b295"
CM022878.1	RepeatMasker	SINE/tRNA-RTE	29791551	29791762	1414	-	.	ID="RND-4_FAMILY-384";Tend="1066";Tstart="858";shortTE="F";uid="e765ae16-2e77-4919-ad2f-80ba202a488a"
CM022878.1	RepeatMasker	RC/Helitron	25824131	25824415	1848	-	.	ID="RND-1_FAMILY-50";Tend="1174";Tstart="884";shortTE="F";uid="54f86204-0acf-468b-a2af-ba69852e8ba2"
CM022878.1	RepeatMasker	Unknown	1055868	1056129	740	-	.	ID="RND-5_FAMILY-1416";Tend="1160";Tstart="899";shortTE="F";uid="28fa227f-7c8d-4a0e-8f39-f6f1bdac4888"
CM022878.1	RepeatMasker	Unknown	19209010	19209195	462	-	.	ID="RND-6_FAMILY-370";Tend="2007";Tstart="1810";shortTE="F";uid="2fb2d107-e17f-4e38-a902-a4e237028bff"
CM022878.1	RepeatMasker	LINE/RTE-BovB	33218517	33218733	1453	-	.	ID="RND-1_FAMILY-75";Tend="1821";Tstart="1604";shortTE="F";uid="0772f6bf-17ca-4055-be2c-a991ac8a4084"
CM022878.1	RepeatMasker	RC/Helitron	24911016	24911703	3463	-	.	ID="RND-6_FAMILY-17586";Tend="1754";Tstart="433";shortTE="F";uid="9657a0a1-a8f1-468b-b74e-8b0650d8039d"
CM022878.1	RepeatMasker	DNA/hAT-Tip100	18216471	18216819	2829	-	.	ID="RND-1_FAMILY-537";Tend="1244";Tstart="899";shortTE="F";uid="c7cebab9-40e1-4c9a-b029-b46d28055d74"
CM022878.1	RepeatMasker	DNA/TcMar-Mariner	22341939	22342806	3236	-	.	ID="mariner-25_sin";Tend="1282";Tstart="1";shortTE="F";uid="4da874dd-b3f8-46e9-8ef2-e3b3eeffa193"
CM022878.1	RepeatMasker	SINE/tRNA-RTE	6780914	6781108	528	-	.	ID="RND-4_FAMILY-384";Tend="1067";Tstart="856";shortTE="F";uid="d71fddc5-060b-4872-98e0-89669bf6277a"
CM022878.1	RepeatMasker	Satellite	20872585	20872805	833	-	.	ID="RND-3_FAMILY-672";Tend="259";Tstart="1";shortTE="F";uid="273c71bd-acc3-41ab-95a2-90df044f5392"
CM022878.1	RepeatMasker	DNA/hAT-Tip100	11410811	11411254	2132	-	.	ID="RND-1_FAMILY-578";Tend="1335";Tstart="942";shortTE="F";uid="50aeadd4-31dd-4ba6-b53b-97b88d5d13e2"
CM022878.1	RepeatMasker	Unknown	18962474	18962653	587	-	.	ID="RND-4_FAMILY-2111";Tend="1134";Tstart="924";shortTE="F";uid="ccac1c33-6304-41dc-a954-9575ba04ef17"
CM022878.1	RepeatMasker	LINE/RTE-BovB	2627081	2627385	405	-	.	ID="RND-6_FAMILY-1535";Tend="1276";Tstart="948";shortTE="F";uid="728b27b5-dc6b-4671-a308-607c6cf95d5f"
CM022878.1	RepeatMasker	Unknown	32783478	32783797	1629	-	.	ID="RND-6_FAMILY-9040";Tend="1345";Tstart="996";shortTE="F";uid="3a661cf6-cbd4-4b87-b74f-47c3f33c7ad7"
CM022878.1	RepeatMasker	LINE/RTE-BovB	23298740	23298951	414	-	.	ID="RND-5_FAMILY-1885";TEgroup="ctg_5%7CRND-5_FAMILY-1885%7C11";Tend="1228";Tstart="908";shortTE="T";uid="f9b1609f-3e2a-443c-b42a-474ac1099576"
CM022878.1	RepeatMasker	Unknown	336207	336323	416	-	.	ID="RND-5_FAMILY-1380";Tend="635";Tstart="511";shortTE="F";uid="de76dbb6-e4ed-4915-b190-9eb00b205ab7"
CM022878.1	RepeatMasker	RC/Helitron	27678830	27679076	2123	-	.	ID="RND-5_FAMILY-848";Tend="1587";Tstart="906";shortTE="F";uid="02a5ccaa-c57c-44f8-a208-1a2e1eb1986e"
CM022878.1	RepeatMasker	Unknown	18961876	18962120	1535	-	.	ID="RND-1_FAMILY-865";Tend="1165";Tstart="909";shortTE="F";uid="660298c7-968a-4fc0-8d9e-8f6a0734ff09"
CM022878.1	RepeatMasker	Unknown	20740832	20741315	2218	-	.	ID="RND-4_FAMILY-734";Tend="1203";Tstart="727";shortTE="F";uid="9a9eda08-5ec2-4698-a02a-edf85130b5cc"
CM022878.1	RepeatMasker	DNA/Maverick	22819145	22819271	573	-	.	ID="RND-1_FAMILY-33";Tend="2172";Tstart="2047";shortTE="F";uid="3491f67c-932e-4df4-97c8-2a6e2afdf8d0"
CM022878.1	RepeatMasker	Unknown	22375235	22375403	524	-	.	ID="RND-5_FAMILY-2591";Tend="477";Tstart="331";shortTE="F";uid="e30d14c3-104d-4ad5-a83b-49aaafbfe39e"
CM022878.1	RepeatMasker	SINE/tRNA-RTE	16417347	16417461	654	-	.	ID="RND-4_FAMILY-384";Tend="1111";Tstart="997";shortTE="F";uid="817fecf4-1aee-41e7-9730-0838844753bd"
CM022878.1	RepeatMasker	Unknown	31339800	31339992	596	-	.	ID="RND-3_FAMILY-37";Tend="1370";Tstart="1186";shortTE="F";uid="4c74f28b-c3d2-46fc-84b1-f2fcecba1198"
CM022878.1	RepeatMasker	RC/Helitron	15888567	15889768	9414	-	.	ID="RND-1_FAMILY-155";Tend="2852";Tstart="1557";shortTE="F";uid="ab06970f-d8f8-4a42-859f-664704d99e68"
CM022878.1	RepeatMasker	Satellite	7115524	7115628	768	-	.	ID="RND-6_FAMILY-46";Tend="1336";Tstart="1232";shortTE="F";uid="566da859-b4aa-4e83-a4f5-fa41c821000e"
CM022878.1	RepeatMasker	Unknown	19708607	19708747	873	-	.	ID="RND-1_FAMILY-96";Tend="1082";Tstart="948";shortTE="F";uid="0c617163-5c1d-40ae-8174-3aa5f1562ea2"
CM022878.1	RepeatMasker	DNA/TcMar-Tc1	12946470	12946792	2033	-	.	ID="RND-1_FAMILY-698";Tend="1170";Tstart="853";shortTE="F";uid="9e0413e0-1271-4790-bc1f-4f49d8b67cce"
CM022878.1	RepeatMasker	Unknown	26162242	26162370	839	-	.	ID="RND-6_FAMILY-4999";Tend="1562";Tstart="1435";shortTE="F";uid="bca34392-bcd4-404d-a932-9c0f3264c68a"
CM022878.1	RepeatMasker	Satellite	4378985	4379263	1252	-	.	ID="RND-5_FAMILY-399";Tend="1505";Tstart="1227";shortTE="F";uid="c26929f1-aa79-4524-876e-b8b2dfdb5e3f"
CM022878.1	RepeatMasker	Unknown	36427229	36427451	1082	-	.	ID="RND-6_FAMILY-6755";Tend="1382";Tstart="1158";shortTE="F";uid="6aaa8a8d-658c-4170-a349-01a5724e6b4d"
CM022878.1	RepeatMasker	Unknown	27478625	27478775	1187	-	.	ID="RND-1_FAMILY-787";Tend="715";Tstart="559";shortTE="F";uid="6e4b8491-b7a1-4904-b706-2424568c8dcd"
CM022878.1	RepeatMasker	Unknown	8257514	8257673	1004	-	.	ID="RND-1_FAMILY-66";Tend="1137";Tstart="978";shortTE="F";uid="11ea5a1e-2a58-40f6-83fc-0469ac41bc87"
CM022878.1	RepeatMasker	DNA/TcMar-Tc1	23843670	23843842	415	-	.	ID="RND-6_FAMILY-783";Tend="1364";Tstart="1120";shortTE="F";uid="855c873d-cd28-4f27-a1cc-151c8aea2a91"
CM022878.1	RepeatMasker	DNA/hAT-Tip100	4493847	4494199	1978	-	.	ID="RND-1_FAMILY-217";TEgroup="ctg_5%7CRND-1_FAMILY-217%7C2";Tend="1304";Tstart="841";shortTE="F";uid="6c631df8-5fb2-407d-a48a-25a18343cd7b"
CM022878.1	RepeatMasker	DNA/TcMar-Tc1	18343613	18343898	1978	-	.	ID="RND-4_FAMILY-779";Tend="1113";Tstart="820";shortTE="F";uid="2323476c-21ff-4f4a-a763-2494f8869a84"
CM022878.1	RepeatMasker	Unknown	546915	547066	779	-	.	ID="RND-1_FAMILY-627";Tend="1223";Tstart="1075";shortTE="F";uid="19a32a11-2e94-49c2-b1e4-4f6a76a22d99"
CM022878.1	RepeatMasker	Unknown	21786626	21786804	1257	-	.	ID="RND-1_FAMILY-28";Tend="821";Tstart="651";shortTE="F";uid="57d78b64-b859-4fa5-b399-1dacc04ca20f"
CM022878.1	RepeatMasker	Unknown	16910520	16910677	573	-	.	ID="RND-4_FAMILY-1056";Tend="3647";Tstart="3491";shortTE="F";uid="29b86156-ae4e-4fd9-a176-4c356990c8bc"
CM022878.1	RepeatMasker	DNA/PIF-Harbinger	3528617	3529135	4093	-	.	ID="RND-1_FAMILY-229";Tend="1395";Tstart="871";shortTE="F";uid="8de2527f-89e1-419d-abfc-42fc83235498"
CM022878.1	RepeatMasker	RC/Helitron	20455552	20455885	1964	-	.	ID="RND-6_FAMILY-707";Tend="1478";Tstart="1170";shortTE="F";uid="ffdfc089-275b-4b08-9219-dcb8cf58eb7d"
CM022878.1	RepeatMasker	Unknown	15272662	15272965	1682	-	.	ID="RND-4_FAMILY-30";Tend="1251";Tstart="927";shortTE="F";uid="08360967-f94a-4401-b13a-d8d884e6f73e"
CM022878.1	RepeatMasker	RC/Helitron	4622549	4622909	2796	-	.	ID="RND-1_FAMILY-6";Tend="1639";Tstart="1284";shortTE="F";uid="e14a5191-86a7-4254-a6fb-6a6db7f373f0"
CM022878.1	RepeatMasker	LINE/R2	12718661	12718799	443	-	.	ID="RND-5_FAMILY-2160";Tend="1175";Tstart="1028";shortTE="F";uid="c070a247-832d-4ca5-a701-bed1fe072bb8"
CM022878.1	RepeatMasker	Unknown	24995539	24996139	3335	-	.	ID="RND-4_FAMILY-132";Tend="1522";Tstart="951";shortTE="F";uid="10542e1b-9d07-4af5-8159-34d87fae608b"
CM022878.1	RepeatMasker	Unknown	33681822	33682213	2798	-	.	ID="RND-6_FAMILY-8794";Tend="1334";Tstart="952";shortTE="F";uid="3370ccc7-9185-4086-8a7f-28973e34094f"
CM022878.1	RepeatMasker	LINE/R2	25610811	25611141	1126	-	.	ID="RND-5_FAMILY-2160";Tend="1220";Tstart="882";shortTE="F";uid="1a0d3d62-2134-40a0-a795-c4f13f456e1b"
CM022878.1	RepeatMasker	Unknown	20878738	20878883	628	-	.	ID="RND-5_FAMILY-1452";Tend="952";Tstart="783";shortTE="F";uid="ca1af09c-5439-48c9-aabf-52e2cc1a6c34"
CM022878.1	RepeatMasker	LINE/CR1	23832918	23833296	1681	-	.	ID="RND-1_FAMILY-367";Tend="1579";Tstart="1253";shortTE="F";uid="5d428efb-4c62-4a3b-8d8d-e31c2964029f"
CM022878.1	RepeatMasker	LINE/Penelope	16155724	16155886	451	-	.	ID="RND-1_FAMILY-254";Tend="1602";Tstart="1445";shortTE="F";uid="3e07a618-2598-41c9-b495-0ee2bfb738cf"
CM022878.1	RepeatMasker	LINE/L2	9327684	9327884	1078	-	.	ID="RND-6_FAMILY-3778";Tend="1426";Tstart="1212";shortTE="F";uid="84ecb12b-a33f-4043-b093-bb96a8faeadd"
CM022878.1	RepeatMasker	Unknown	18505262	18505450	534	-	.	ID="RND-2_FAMILY-22";Tend="1139";Tstart="956";shortTE="F";uid="394ee39d-d7e6-42e7-8d81-9f822bbaef8c"
CM022878.1	RepeatMasker	DNA/MULE-MuDR	8659679	8659837	949	-	.	ID="RND-1_FAMILY-161";Tend="1108";Tstart="936";shortTE="F";uid="b5dc5afc-2d00-4678-8857-c8f65e397472"
CM022878.1	RepeatMasker	Unknown	28489275	28489462	1172	-	.	ID="RND-5_FAMILY-1523";Tend="1109";Tstart="921";shortTE="F";uid="f18129ee-521a-4234-a2e6-75dfe48baefb"
CM022878.1	RepeatMasker	SINE/tRNA-RTE	36002488	36002658	690	-	.	ID="RND-1_FAMILY-87";Tend="1099";Tstart="926";shortTE="F";uid="5795857a-077b-473f-9f61-c6d1d24951ba"
CM022878.1	RepeatMasker	RC/Helitron	6496344	6497028	5095	-	.	ID="RND-1_FAMILY-8";Tend="1550";Tstart="836";shortTE="F";uid="20b0e367-29ba-4435-8395-ac686c4abfb7"
CM022878.1	RepeatMasker	Unknown	534674	534892	1817	-	.	ID="RND-1_FAMILY-924";Tend="1506";Tstart="1288";shortTE="F";uid="281f40c3-008c-4e21-941a-b0acd78d029e"
CM022878.1	RepeatMasker	Unknown	30228515	30228649	727	-	.	ID="RND-6_FAMILY-3995";Tend="1282";Tstart="1112";shortTE="F";uid="b01b803b-826e-446d-9224-b72f4e75fcc5"
CM022878.1	RepeatMasker	DNA/TcMar-Tc1	9894591	9895125	2789	-	.	ID="RND-4_FAMILY-1141";Tend="616";Tstart="55";shortTE="F";uid="b9b9dfde-3572-44e5-bbde-1e1360f16f96"
CM022878.1	RepeatMasker	Unknown	7791274	7791425	825	-	.	ID="RND-5_FAMILY-2476";Tend="2157";Tstart="1996";shortTE="F";uid="4a9b4a59-cf90-4cf8-9210-a92080d18e36"
CM022878.1	RepeatMasker	Unknown	1995702	1995962	2038	-	.	ID="RND-6_FAMILY-222";Tend="1704";Tstart="1444";shortTE="F";uid="65800f72-ceb2-4d2f-8a71-e38650d1aa6c"
CM022878.1	RepeatMasker	DNA/TcMar-Tc1	22007790	22007934	786	-	.	ID="RND-1_FAMILY-114";Tend="2588";Tstart="2443";shortTE="F";uid="cc343fe2-ed1a-4a43-b27a-9bf5698e4620"
CM022878.1	RepeatMasker	Unknown	20987086	20987246	692	-	.	ID="RND-2_FAMILY-22";Tend="1136";Tstart="957";shortTE="F";uid="8f5d8a0f-188e-44e4-b489-98be8e240d1c"
CM022878.1	RepeatMasker	Unknown	33677694	33677973	939	-	.	ID="RND-1_FAMILY-164";Tend="1353";Tstart="1033";shortTE="F";uid="8315314a-782d-40de-9ce4-fc00474db98d"
CM022878.1	RepeatMasker	Unknown	15612134	15612340	1775	-	.	ID="RND-5_FAMILY-944";Tend="2119";Tstart="1914";shortTE="F";uid="2ef9e6c0-a853-4dac-883e-ae6ee20ba623"
CM022878.1	RepeatMasker	DNA/TcMar-Tc1	1070306	1070925	2352	-	.	ID="RND-6_FAMILY-4360";TEgroup="ctg_5%7CRND-6_FAMILY-4360%7C1";Tend="1374";Tstart="1032";shortTE="F";uid="ebd8de4f-749a-4438-9a8a-a36b76320e9a"
CM022878.1	RepeatMasker	Unknown	24009804	24010008	725	-	.	ID="RND-5_FAMILY-173";Tend="1203";Tstart="1008";shortTE="F";uid="c014f908-91e6-4c76-996f-2c8dae7587f3"
CM022878.1	RepeatMasker	Unknown	35718741	35718933	679	-	.	ID="RND-1_FAMILY-140";Tend="802";Tstart="634";shortTE="F";uid="cf34a9f4-5e1e-4b64-a3c3-ff13a5394ec6"
CM022878.1	RepeatMasker	Unknown	5808574	5808828	1328	-	.	ID="RND-6_FAMILY-9040";Tend="1247";Tstart="980";shortTE="F";uid="e4d0e209-c7ac-4664-854c-972e996264be"
CM022878.1	RepeatMasker	Unknown	17358927	17359559	1283	-	.	ID="RND-5_FAMILY-591";TEgroup="ctg_5%7CRND-5_FAMILY-591%7C9";Tend="1098";Tstart="749";shortTE="F";uid="209d33c2-7410-4333-8faf-4c77aec3829a"
CM022878.1	RepeatMasker	Unknown	9513390	9513536	1122	-	.	ID="RND-5_FAMILY-2348";Tend="1090";Tstart="943";shortTE="F";uid="d3fc78ab-dcc2-436e-bafb-c6012d5da321"
CM022878.1	RepeatMasker	LINE/CR1	23991916	23992185	1160	-	.	ID="RND-1_FAMILY-367";Tend="1589";Tstart="1270";shortTE="F";uid="39fab4a0-0fc7-4fda-8663-c53fc72fba65"
CM022878.1	RepeatMasker	SINE/MIR	31303160	31303431	843	-	.	ID="RND-1_FAMILY-44";Tend="1185";Tstart="886";shortTE="F";uid="99458849-84ee-4e19-a908-b1eb2b4f0fd4"
CM022878.1	RepeatMasker	LINE/Penelope	34818276	34818425	842	-	.	ID="RND-1_FAMILY-207";Tend="1021";Tstart="881";shortTE="F";uid="b7040311-a9d6-4035-93a3-a0717428c325"
CM022878.1	RepeatMasker	Unknown	163344	163475	928	-	.	ID="RND-1_FAMILY-210";Tend="1065";Tstart="932";shortTE="F";uid="6eba8a06-d8dc-4aa9-a4a2-e74f2dad470e"
CM022878.1	RepeatMasker	Unknown	25181864	25182088	1129	-	.	ID="RND-1_FAMILY-99";Tend="1105";Tstart="878";shortTE="F";uid="547dd3b2-f3aa-42a0-bb30-e12d4f9dae87"
CM022878.1	RepeatMasker	Unknown	22249856	22250090	1120	-	.	ID="RND-6_FAMILY-7290";Tend="1384";Tstart="1162";shortTE="F";uid="53e451d7-1f72-4db9-84ad-9140c6c61d59"
CM022878.1	RepeatMasker	Unknown	25041488	25041598	557	-	.	ID="RND-5_FAMILY-574";Tend="796";Tstart="655";shortTE="F";uid="9d8c16f0-efde-4e59-8dd3-37d26d1792df"
CM022878.1	RepeatMasker	SINE/tRNA-RTE	15672991	15673176	1212	-	.	ID="RND-1_FAMILY-48";Tend="1087";Tstart="901";shortTE="F";uid="b8da0597-7374-45e3-846c-31a03b2f2304"
CM022878.1	RepeatMasker	Unknown	27391352	27391690	2313	-	.	ID="RND-6_FAMILY-1527";Tend="1249";Tstart="909";shortTE="F";uid="da3cf80f-c349-438e-87ff-f208a859c485"
CM022878.1	RepeatMasker	Unknown	25313673	25313775	527	-	.	ID="RND-6_FAMILY-9040";Tend="1148";Tstart="1036";shortTE="F";uid="b8167602-c370-4672-ac25-3aae1fbd1e0b"
CM022878.1	RepeatMasker	DNA/Maverick	7004652	7004770	581	-	.	ID="RND-1_FAMILY-33";Tend="1019";Tstart="902";shortTE="F";uid="c0dbaabc-ab34-4e3c-94e1-4437c60c2eda"
CM022878.1	RepeatMasker	DNA	8509124	8509404	1000	-	.	ID="RND-5_FAMILY-2114";Tend="1906";Tstart="1624";shortTE="F";uid="23bbcd03-c733-4db1-8e6f-c25ffd799270"
CM022878.1	RepeatMasker	LINE/I	3248257	3248641	1577	-	.	ID="RND-6_FAMILY-1301";Tend="1222";Tstart="838";shortTE="F";uid="1c3bf5d0-b986-4500-b09c-861bc7cf8fc0"
CM022878.1	RepeatMasker	Unknown	6149232	6149543	1674	-	.	ID="RND-1_FAMILY-49";Tend="1467";Tstart="1123";shortTE="F";uid="a05a1827-5d40-4494-959f-550219eeb1ff"
CM022878.1	RepeatMasker	Unknown	31852965	31853114	997	-	.	ID="RND-4_FAMILY-560";Tend="1005";Tstart="853";shortTE="F";uid="a785abe2-63c1-4204-a1bd-d4dec2431522"
CM022878.1	RepeatMasker	LINE/RTE-BovB	35198674	35198807	982	-	.	ID="RND-1_FAMILY-30";Tend="935";Tstart="802";shortTE="F";uid="0900f2e2-6db1-4c2d-8f82-14f375c306bd"
CM022878.1	RepeatMasker	DNA/hAT-Blackjack	5410275	5410528	1814	-	.	ID="RND-1_FAMILY-696";Tend="1360";Tstart="1108";shortTE="F";uid="b92b6e9f-436a-4c8f-ab24-a84fe2e1e097"
CM022878.1	RepeatMasker	RC/Helitron	9365484	9365936	1966	-	.	ID="RND-1_FAMILY-193";Tend="1422";Tstart="895";shortTE="F";uid="dd65a8f6-e00a-47e7-9f9c-92eacc61849c"
CM022878.1	RepeatMasker	Unknown	17844063	17844210	626	-	.	ID="RND-1_FAMILY-99";Tend="1111";Tstart="961";shortTE="F";uid="4a9bf24a-89c9-4fae-b99d-9b5c70918d2c"
CM022878.1	RepeatMasker	Satellite	28830002	28830124	444	-	.	ID="RND-3_FAMILY-672";Tend="997";Tstart="875";shortTE="F";uid="ca9d9051-9c52-4b29-b602-2e1e233fd650"
CM022878.1	RepeatMasker	Unknown	20065168	20065368	1134	-	.	ID="RND-6_FAMILY-5252";Tend="1034";Tstart="821";shortTE="F";uid="6cdbf510-a4c4-4bed-94dd-75cc86f49ff0"
CM022878.1	RepeatMasker	LINE/Penelope	27555390	27555775	1779	-	.	ID="RND-5_FAMILY-2116";Tend="1650";Tstart="1266";shortTE="F";uid="743feea5-cc5e-45d7-a8b7-91559371d3bd"
CM022878.1	RepeatMasker	LINE/Penelope	26736954	26737071	709	-	.	ID="RND-5_FAMILY-178";Tend="1536";Tstart="1418";shortTE="F";uid="06dcbd09-97c4-4593-8352-e526f044c4cd"
CM022878.1	RepeatMasker	Unknown	27306477	27306742	1721	-	.	ID="RND-1_FAMILY-279";Tend="1297";Tstart="1041";shortTE="F";uid="0a84b122-6ea8-4bba-8525-57e34a125442"
CM022878.1	RepeatMasker	Unknown	11384618	11384916	1650	-	.	ID="RND-1_FAMILY-201";Tend="2746";Tstart="2422";shortTE="F";uid="4c573976-6f96-4346-87c7-cf6316b298dd"
CM022878.1	RepeatMasker	Unknown	19475056	19475305	1352	-	.	ID="RND-1_FAMILY-624";Tend="1064";Tstart="847";shortTE="F";uid="4122d389-0ab5-4544-bcd9-1c4446395bc5"
CM022878.1	RepeatMasker	LINE/RTE-BovB	36023581	36023796	1383	-	.	ID="RND-1_FAMILY-75";Tend="1777";Tstart="1567";shortTE="F";uid="07f70e5e-0db6-4441-9e70-dd36655af76f"
CM022878.1	RepeatMasker	Unknown	28367128	28367313	1016	-	.	ID="RND-1_FAMILY-336";Tend="1158";Tstart="975";shortTE="F";uid="60ea6292-e28e-4591-b162-258da6b527cb"
CM022878.1	RepeatMasker	DNA/TcMar-Tc1	14203902	14204020	864	-	.	ID="rnd-5_family-701";Tend="1090";Tstart="857";shortTE="F";uid="50b78a95-1f4a-4643-8342-925182752ca9"
CM022878.1	RepeatMasker	Unknown	2814602	2814788	545	-	.	ID="RND-1_FAMILY-159";Tend="1163";Tstart="987";shortTE="F";uid="5bb969d2-1a67-48ab-9ade-23b68fcf158c"
CM022878.1	RepeatMasker	Unknown	22506697	22506870	1154	-	.	ID="RND-1_FAMILY-219";Tend="1091";Tstart="913";shortTE="F";uid="418763be-8267-4188-9276-caeee2430eb7"
CM022878.1	RepeatMasker	DNA/hAT-Tip100	32387738	32388018	2122	-	.	ID="RND-6_FAMILY-6216";Tend="1387";Tstart="1112";shortTE="F";uid="cb271b1e-7c41-4346-84c6-cf3a0042de09"
CM022878.1	RepeatMasker	Unknown	310129	310232	848	-	.	ID="RND-5_FAMILY-296";Tend="1528";Tstart="1425";shortTE="F";uid="acadb759-47a6-4adf-952c-6f0c07d8e6ca"
CM022878.1	RepeatMasker	Unknown	18967672	18968055	2945	-	.	ID="RND-5_FAMILY-806";Tend="1275";Tstart="915";shortTE="F";uid="fee34396-842d-4a2a-8ea0-468829a69632"
CM022878.1	RepeatMasker	Satellite	32795034	32795306	2194	-	.	ID="RND-6_FAMILY-577";Tend="1308";Tstart="1036";shortTE="F";uid="3e1211e9-bcd8-42f8-b289-bd8eef399771"
CM022878.1	RepeatMasker	Unknown	16031875	16032190	1704	-	.	ID="RND-1_FAMILY-191";Tend="2093";Tstart="1787";shortTE="F";uid="34fc5820-3e7c-4e66-bb5c-14b709056a38"
CM022878.1	RepeatMasker	DNA/hAT-Tip100	13174030	13174163	847	-	.	ID="RND-3_FAMILY-262";Tend="1125";Tstart="994";shortTE="F";uid="82be3e4a-e48c-4bfc-9b9d-ed17c658c20f"
CM022878.1	RepeatMasker	DNA	23122188	23122481	1210	-	.	ID="RND-5_FAMILY-3669";Tend="1337";Tstart="1041";shortTE="F";uid="5ecd29db-3e6f-414a-ada5-1adea6acdb28"
CM022878.1	RepeatMasker	LINE/I	13564299	13564411	762	-	.	ID="RND-6_FAMILY-3072";Tend="829";Tstart="724";shortTE="F";uid="c7d33479-5566-4b49-a753-d892d49f81a1"
CM022878.1	RepeatMasker	Unknown	13321018	13321208	402	-	.	ID="RND-6_FAMILY-370";Tend="2006";Tstart="1818";shortTE="F";uid="0afa9edc-5733-4850-adf3-072665a59510"
CM022878.1	RepeatMasker	Unknown	17955684	17957042	9159	-	.	ID="RND-5_FAMILY-3556";Tend="1343";Tstart="35";shortTE="F";uid="0da69714-b045-4cd4-998c-f8756934a8c3"
CM022878.1	RepeatMasker	Unknown	30003451	30003620	779	-	.	ID="RND-4_FAMILY-30";Tend="1287";Tstart="1105";shortTE="F";uid="11332885-95ee-4e97-aa38-7162eec67f07"
CM022878.1	RepeatMasker	LINE/CR1	16236708	16236808	435	-	.	ID="RND-6_FAMILY-3749";Tend="854";Tstart="751";shortTE="F";uid="41762859-2bf1-4539-b1d0-52f626f5b106"
CM022878.1	RepeatMasker	LINE/Dong-R4	35358967	35359112	726	-	.	ID="RND-5_FAMILY-2006";Tend="1372";Tstart="1228";shortTE="F";uid="89273558-bb1f-41bb-9770-cbdde425ce6e"
CM022878.1	RepeatMasker	Satellite	11144339	11144605	1375	-	.	ID="RND-6_FAMILY-577";Tend="263";Tstart="1";shortTE="F";uid="a3ef8f88-8153-4a50-b661-3a23de140f44"
CM022878.1	RepeatMasker	LINE/Penelope	10462076	10462187	412	-	.	ID="RND-6_FAMILY-7391";Tend="1152";Tstart="1024";shortTE="F";uid="18ea526f-96a8-4b16-9a0a-9c84f0b425a7"
CM022878.1	RepeatMasker	Unknown	19783810	19784039	1932	-	.	ID="RND-5_FAMILY-871";Tend="1154";Tstart="925";shortTE="F";uid="9f3eee79-5ce8-4de4-9b00-31b7b84873f7"
CM022878.1	RepeatMasker	Unknown	35450036	35450143	606	-	.	ID="RND-1_FAMILY-492";Tend="1017";Tstart="909";shortTE="F";uid="457c32a2-0dff-435e-adba-3d19655039a7"
CM022878.1	RepeatMasker	RC/Helitron	7207267	7207388	743	-	.	ID="RND-1_FAMILY-95";Tend="1051";Tstart="929";shortTE="F";uid="9e338379-d537-4a58-adc8-f783efcbb988"
CM022878.1	RepeatMasker	Unknown	10189575	10190202	1751	-	.	ID="RND-5_FAMILY-2100";TEgroup="ctg_5%7CRND-5_FAMILY-2100%7C1";Tend="1500";Tstart="912";shortTE="F";uid="c112908e-d956-474f-a204-60c697ed9b6a"
CM022878.1	RepeatMasker	LINE/RTE-BovB	6731105	6731583	3591	-	.	ID="RND-1_FAMILY-75";Tend="1775";Tstart="1294";shortTE="F";uid="0db65d2e-28f3-47c2-9ec3-e4f550dc07c1"
CM022878.1	RepeatMasker	Unknown	31605212	31605320	440	-	.	ID="RND-6_FAMILY-1679";Tend="1467";Tstart="1359";shortTE="F";uid="1cd35647-112f-4091-9fea-3cdff9eac0df"
CM022878.1	RepeatMasker	RC/Helitron	17557014	17557454	1521	-	.	ID="RND-6_FAMILY-4124";Tend="1543";Tstart="1156";shortTE="F";uid="af14af9d-01e1-4de4-b281-6a699efe160c"
CM022878.1	RepeatMasker	Unknown	36308598	36308797	533	-	.	ID="RND-5_FAMILY-197";TEgroup="ctg_5%7CRND-5_FAMILY-197%7C3";Tend="1009";Tstart="905";shortTE="F";uid="0c8a5767-bfd3-4460-acb8-f089d919342e"
CM022878.1	RepeatMasker	Unknown	21219732	21219943	582	-	.	ID="RND-6_FAMILY-9040";Tend="1292";Tstart="1041";shortTE="F";uid="cdc01222-1ed9-4845-b2e8-ac878a601a02"
CM022878.1	RepeatMasker	Unknown	19296534	19296646	507	-	.	ID="RND-3_FAMILY-37";Tend="1102";Tstart="987";shortTE="F";uid="8e16da16-c122-4e57-9777-2432ff39908d"
CM022878.1	RepeatMasker	DNA/CMC-Chapaev-3	17309574	17309683	680	-	.	ID="RND-6_FAMILY-2378";Tend="1301";Tstart="1192";shortTE="F";uid="f8603334-26bc-4b39-b723-bf2c8a6c7713"
CM022878.1	RepeatMasker	Unknown	1402212	1402596	2730	-	.	ID="RND-1_FAMILY-221";Tend="1381";Tstart="944";shortTE="F";uid="aecac4fd-3afe-48ba-9827-4aa27ea82e60"
CM022878.1	RepeatMasker	RC/Helitron	32199003	32199651	4767	-	.	ID="RND-1_FAMILY-197";Tend="1507";Tstart="848";shortTE="F";uid="c6a1b81d-0659-472d-b17c-944b7e188e77"
CM022878.1	RepeatMasker	Satellite	10962410	10962671	1515	-	.	ID="RND-3_FAMILY-672";Tend="1167";Tstart="726";shortTE="F";uid="f4bb5646-6684-436c-8729-ab4691d1c92a"
CM022878.1	RepeatMasker	Unknown	1575953	1576305	2633	-	.	ID="RND-1_FAMILY-728";Tend="1349";Tstart="1003";shortTE="F";uid="06629c21-bebc-45ef-868a-af85604df13b"
CM022878.1	RepeatMasker	Unknown	4527996	4528208	1758	-	.	ID="RND-1_FAMILY-654";Tend="1204";Tstart="992";shortTE="F";uid="5c391aa1-f205-4109-b153-1efe717391b2"
CM022878.1	RepeatMasker	Unknown	34472877	34473070	424	-	.	ID="RND-4_FAMILY-30";Tend="1173";Tstart="988";shortTE="F";uid="0f5fb0f3-b2fd-43e1-81d4-5f58e7aaf315"
CM022878.1	RepeatMasker	Unknown	29467155	29467618	3428	-	.	ID="RND-6_FAMILY-1527";Tend="1372";Tstart="905";shortTE="F";uid="122c5b71-eafb-4feb-a641-763ae70900b2"
CM022878.1	RepeatMasker	LINE/RTE-BovB	33092702	33092892	1193	-	.	ID="RND-1_FAMILY-30";Tend="1108";Tstart="899";shortTE="F";uid="1aaf59fa-d76f-4eec-875d-d85531ee8456"
CM022878.1	RepeatMasker	LINE/RTE-BovB	11058606	11058740	540	-	.	ID="RND-4_FAMILY-543";Tend="295";Tstart="166";shortTE="F";uid="1df3f539-3308-4bf0-b40b-5043e1d90f16"
CM022878.1	RepeatMasker	Unknown	35431467	35431599	634	-	.	ID="RND-6_FAMILY-1751";Tend="1114";Tstart="974";shortTE="F";uid="6cf81358-de7a-40e2-96b6-5dc41c347cd7"
CM022878.1	RepeatMasker	Unknown	29264240	29264511	1504	-	.	ID="RND-6_FAMILY-7290";Tend="1409";Tstart="1161";shortTE="F";uid="bcb3f998-368b-4651-8a3a-ca73428d487c"
CM022878.1	RepeatMasker	Unknown	17477200	17477446	1777	-	.	ID="RND-6_FAMILY-7290";Tend="1427";Tstart="1170";shortTE="F";uid="33c06fa3-6363-460d-9898-9f5508497379"
CM022878.1	RepeatMasker	Unknown	9579320	9579559	1736	-	.	ID="RND-5_FAMILY-806";Tend="1164";Tstart="920";shortTE="F";uid="a3df72b2-ed14-440a-8dc5-1d435aa7777d"
CM022878.1	RepeatMasker	Unknown	19129158	19129263	620	-	.	ID="RND-6_FAMILY-713";Tend="795";Tstart="714";shortTE="F";uid="bfb24147-bc4d-4fe2-96b7-9076efdbf8af"
CM022878.1	RepeatMasker	SINE/tRNA-RTE	13099688	13099946	1416	-	.	ID="RND-1_FAMILY-48";Tend="1197";Tstart="897";shortTE="F";uid="7fdd3b5d-fc3e-4080-8141-8c312f250c42"
CM022878.1	RepeatMasker	Unknown	29878819	29879092	595	-	.	ID="RND-5_FAMILY-4308";Tend="1215";Tstart="913";shortTE="F";uid="929e88eb-1138-4618-a207-ec4bebc20963"
CM022878.1	RepeatMasker	LINE/RTE-BovB	34646558	34646790	1497	-	.	ID="RND-1_FAMILY-75";Tend="1820";Tstart="1604";shortTE="F";uid="33f50883-642a-49de-9ef8-de72f443943d"
CM022878.1	RepeatMasker	Unknown	22973389	22973539	452	-	.	ID="RND-6_FAMILY-2576";Tend="1819";Tstart="1670";shortTE="F";uid="fe5f21c3-3ae2-4544-8014-8173445a1ce5"
CM022878.1	RepeatMasker	Unknown	34099031	34099156	836	-	.	ID="RND-4_FAMILY-4275";Tend="1086";Tstart="951";shortTE="F";uid="45cdd272-1c00-4dca-baa5-03640d878510"
CM022878.1	RepeatMasker	RC/Helitron	12623488	12624040	2498	-	.	ID="RND-1_FAMILY-476";Tend="1878";Tstart="1285";shortTE="F";uid="1787414f-accd-4cea-9583-7963319f0813"
CM022878.1	RepeatMasker	DNA/TcMar-Tc1	21663416	21663930	3627	-	.	ID="RND-4_FAMILY-404";Tend="2271";Tstart="1790";shortTE="F";uid="d8ae7dd7-dbe8-471f-b79f-7acc26a0f1bf"
CM022878.1	RepeatMasker	LINE/RTE-BovB	5910036	5910219	1085	-	.	ID="RND-5_FAMILY-1885";Tend="1218";Tstart="1035";shortTE="F";uid="d427ed26-5228-4084-b770-42652d18921d"
CM022878.1	RepeatMasker	Unknown	18931611	18932305	1362	-	.	ID="RND-4_FAMILY-737";TEgroup="ctg_5%7CRND-4_FAMILY-737%7C9";Tend="1302";Tstart="762";shortTE="F";uid="a75ffbd0-0d0e-45d4-8e27-aae0e962e35d"
CM022878.1	RepeatMasker	Unknown	33717978	33718124	1133	-	.	ID="RND-1_FAMILY-39";Tend="767";Tstart="622";shortTE="F";uid="6a9ee56e-d412-40a6-988b-9672930626cb"
CM022878.1	RepeatMasker	LINE/RTE-BovB	26172369	26172519	419	-	.	ID="RND-5_FAMILY-109";Tend="1352";Tstart="1183";shortTE="F";uid="33d478ee-53a2-4578-ac60-7d8b2283634e"
CM022878.1	RepeatMasker	Unknown	35980258	35980529	574	-	.	ID="RND-1_FAMILY-422";TEgroup="ctg_5%7CRND-1_FAMILY-422%7C10";Tend="1168";Tstart="897";shortTE="T";uid="a89ea678-2c66-4905-a3b0-06d0cfd10975"
CM022878.1	RepeatMasker	DNA/TcMar-Tc1	18162159	18162456	684	-	.	ID="RND-1_FAMILY-19";Tend="1792";Tstart="1466";shortTE="F";uid="66047de6-2e46-4c7e-b441-ba0fd621aeeb"
CM022878.1	RepeatMasker	Unknown	1598890	1598998	598	-	.	ID="RND-4_FAMILY-132";Tend="1539";Tstart="1433";shortTE="F";uid="75e9a261-9090-4c08-93e2-b82e5a3fde1d"
CM022878.1	RepeatMasker	SINE/tRNA-RTE	28804155	28804331	661	-	.	ID="RND-4_FAMILY-384";Tend="1052";Tstart="868";shortTE="F";uid="8d0e5163-c2e0-49bf-8b1f-b3bcd6cc0c7b"
CM022878.1	RepeatMasker	Unknown	27429578	27429859	1086	-	.	ID="RND-1_FAMILY-549";Tend="785";Tstart="514";shortTE="F";uid="f6c2a7be-96be-43b9-b55f-29600c557486"
CM022878.1	RepeatMasker	LINE/CR1	10008048	10008880	3883	-	.	ID="RND-6_FAMILY-12989";Tend="1583";Tstart="645";shortTE="F";uid="ba8e43dd-abfb-4185-8506-77a528a617f1"
CM022878.1	RepeatMasker	Unknown	26221582	26221904	840	-	.	ID="RND-6_FAMILY-1126";Tend="1936";Tstart="1592";shortTE="F";uid="0ebef7e3-e633-4111-aa24-d9a5e9f86ea5"
CM022878.1	RepeatMasker	Unknown	5741756	5742323	989	-	.	ID="RND-4_FAMILY-1442";TEgroup="ctg_5%7CRND-4_FAMILY-1442%7C1";Tend="1390";Tstart="895";shortTE="F";uid="ca2472e9-2f4a-4ac0-a8e9-6552e15c66c9"
CM022878.1	RepeatMasker	DNA/TcMar-Tc1	9334542	9335242	5252	-	.	ID="RND-1_FAMILY-376";Tend="1697";Tstart="963";shortTE="F";uid="5766b9c6-99f4-4c3f-8a01-ea677365e5a2"
CM022878.1	RepeatMasker	DNA	36471138	36471406	410	-	.	ID="RND-3_FAMILY-44";Tend="3009";Tstart="2747";shortTE="F";uid="a438021f-97aa-4747-9581-b1ae9d1fb8b6"
CM022878.1	RepeatMasker	Unknown	29638130	29638762	3176	-	.	ID="RND-1_FAMILY-520";Tend="1360";Tstart="698";shortTE="F";uid="c25f905e-046e-4f8b-b03b-6b213ae7f349"
CM022878.1	RepeatMasker	Unknown	17137384	17137826	3332	-	.	ID="RND-1_FAMILY-28";Tend="1087";Tstart="654";shortTE="F";uid="d14fcbba-f72b-4f37-af7f-e239e939b8b1"
CM022878.1	RepeatMasker	Unknown	27171389	27171511	726	-	.	ID="RND-2_FAMILY-87";Tend="1063";Tstart="941";shortTE="F";uid="e7d85593-3c83-4494-8438-1c2b9df19f83"
CM022878.1	RepeatMasker	LINE/L2	21938555	21938677	639	-	.	ID="RND-5_FAMILY-1805";Tend="834";Tstart="712";shortTE="F";uid="937f3f9b-f5b8-447c-bb43-e96c113a2074"
CM022878.1	RepeatMasker	DNA/TcMar-Tc1	10737269	10737544	785	-	.	ID="RND-6_FAMILY-137";Tend="1602";Tstart="1318";shortTE="F";uid="e8db3405-aa46-444a-93ee-47e4f70f7094"
CM022878.1	RepeatMasker	RC/Helitron	116598	116698	414	-	.	ID="RND-3_FAMILY-589";Tend="1195";Tstart="1089";shortTE="F";uid="53150c14-8022-4a04-b4ed-79e1d327bc94"
CM022878.1	RepeatMasker	Unknown	23642377	23642702	1201	-	.	ID="RND-1_FAMILY-256";Tend="784";Tstart="460";shortTE="F";uid="08a29d9c-a001-4968-bc24-e6c762682ec1"
CM022878.1	RepeatMasker	Unknown	9469694	9469873	927	-	.	ID="RND-6_FAMILY-2803";Tend="1310";Tstart="1140";shortTE="F";uid="d1e0184a-c402-4667-859d-5aaab3f4950a"
CM022878.1	RepeatMasker	Unknown	24095707	24096158	2639	-	.	ID="RND-1_FAMILY-279";Tend="1295";Tstart="812";shortTE="F";uid="2c2ed99d-6aab-4353-998e-3a7d334418ec"
CM022878.1	RepeatMasker	Unknown	11432632	11433047	1812	-	.	ID="RND-1_FAMILY-287";TEgroup="ctg_5%7CRND-1_FAMILY-287%7C7";Tend="1417";Tstart="1071";shortTE="F";uid="4ff3aa18-1b10-474e-9434-705ab4fbcb80"
CM022878.1	RepeatMasker	DNA/hAT-Tip100	3966496	3966764	2009	-	.	ID="RND-1_FAMILY-217";Tend="1114";Tstart="845";shortTE="F";uid="d0bd8056-ed0c-4ce3-a8b4-a7f836b34d82"
CM022878.1	RepeatMasker	Satellite	3057414	3057675	1888	-	.	ID="RND-6_FAMILY-46";Tend="1494";Tstart="1232";shortTE="F";uid="c42972a6-3013-4baa-9181-a7c4329ab0a5"
CM022878.1	RepeatMasker	Unknown	32006325	32006489	474	-	.	ID="RND-6_FAMILY-3992";Tend="1537";Tstart="1367";shortTE="F";uid="6b576c84-3560-4b51-b6d3-7ca0ce5d024a"
CM022878.1	RepeatMasker	LINE/I	3928253	3928532	891	-	.	ID="RND-4_FAMILY-214";Tend="1226";Tstart="881";shortTE="F";uid="85354682-962f-48cf-b126-4557823b5bce"
CM022878.1	RepeatMasker	Unknown	6910777	6910945	986	-	.	ID="RND-6_FAMILY-3995";Tend="1308";Tstart="1119";shortTE="F";uid="764bbd5b-5904-46ea-8f42-8d87eb0cf67b"
CM022878.1	RepeatMasker	Unknown	15514224	15514590	1248	-	.	ID="RND-5_FAMILY-502";Tend="1338";Tstart="949";shortTE="F";uid="cd8d186b-48ae-4922-9cfa-a579b0e51716"
CM022878.1	RepeatMasker	Unknown	35278864	35279055	1494	-	.	ID="RND-1_FAMILY-66";Tend="1144";Tstart="957";shortTE="F";uid="69f180b0-8bdf-49d9-9307-6be6eccd530c"
CM022878.1	RepeatMasker	Satellite	25272650	25272952	1947	-	.	ID="RND-6_FAMILY-577";Tend="1010";Tstart="718";shortTE="F";uid="a37c1520-c700-421f-923c-1052aa6294ae"
CM022878.1	RepeatMasker	Satellite	14336573	14336810	1272	-	.	ID="RND-6_FAMILY-46";Tend="1478";Tstart="1232";shortTE="F";uid="8f19b806-4d97-4ff2-8894-2a16bcf5a3da"
CM022878.1	RepeatMasker	DNA/hAT-Charlie	3018783	3019260	2286	-	.	ID="RND-2_FAMILY-110";Tend="1326";Tstart="921";shortTE="F";uid="3a9ad840-970a-4745-bc22-39175daec488"
CM022878.1	RepeatMasker	DNA	22479576	22479774	671	-	.	ID="RND-5_FAMILY-3669";Tend="1305";Tstart="1057";shortTE="F";uid="0d67bc6c-e5a8-4748-8616-3143124859e1"
CM022878.1	RepeatMasker	Unknown	17076151	17076263	911	-	.	ID="RND-1_FAMILY-472";Tend="1043";Tstart="932";shortTE="F";uid="682d8d3e-b16c-49f0-9939-96bf227bfa50"
CM022878.1	RepeatMasker	RC/Helitron	28633218	28633559	2385	-	.	ID="RND-1_FAMILY-95";Tend="1232";Tstart="882";shortTE="F";uid="48bc4aa7-6621-45a0-bd8a-45a1b016b5db"
CM022878.1	RepeatMasker	LINE/R1-LOA	11992861	11993715	4314	-	.	ID="RND-1_FAMILY-618";TEgroup="ctg_5%7CRND-1_FAMILY-618%7C1";Tend="1422";Tstart="754";shortTE="F";uid="917cef0a-65ab-456b-b28e-051be13eff57"
CM022878.1	RepeatMasker	Unknown	20798723	20799152	3398	-	.	ID="RND-6_FAMILY-8794";Tend="1309";Tstart="878";shortTE="F";uid="af4134c2-60ce-48fd-a97e-1282adb31c2e"
CM022878.1	RepeatMasker	RC/Helitron	19141116	19141801	797	-	.	ID="RND-1_FAMILY-171";TEgroup="ctg_5%7CRND-1_FAMILY-171%7C2";Tend="2660";Tstart="118";shortTE="F";uid="c8aab074-dfe3-474d-aa9d-6d6c2c8e932d"
CM022878.1	RepeatMasker	Unknown	29675952	29676197	851	-	.	ID="RND-6_FAMILY-2400";Tend="1296";Tstart="1043";shortTE="F";uid="856e69c3-9eab-4a33-86d7-6f1fccfe6be9"
CM022878.1	RepeatMasker	DNA/TcMar-Tc1	23979568	23979764	760	-	.	ID="MARINER-13_CFL";Tend="298";Tstart="95";shortTE="F";uid="be49ca53-e777-4765-bbd9-adc1b5eb176b"
CM022878.1	RepeatMasker	DNA/TcMar-Mariner	7933609	7933797	1238	-	.	ID="RND-1_FAMILY-380";Tend="756";Tstart="575";shortTE="F";uid="91e36f53-f884-400b-beb3-e8ef5a19720c"
CM022878.1	RepeatMasker	Unknown	14550811	14550949	852	-	.	ID="RND-1_FAMILY-338";Tend="2162";Tstart="2021";shortTE="F";uid="c999e7b0-d1e1-40c8-9a7b-650442385159"
CM022878.1	RepeatMasker	LINE/RTE-BovB	28294286	28294654	859	-	.	ID="RND-5_FAMILY-1885";Tend="1171";Tstart="802";shortTE="F";uid="71936bfe-fe77-4327-a60f-c7967a53035d"
CM022878.1	RepeatMasker	Unknown	14908733	14908837	562	-	.	ID="RND-3_FAMILY-37";Tend="1396";Tstart="1292";shortTE="F";uid="38401b88-2130-4e81-83ac-83e68c28d524"
CM022878.1	RepeatMasker	Unknown	27301200	27301546	2440	-	.	ID="RND-1_FAMILY-86";Tend="1185";Tstart="851";shortTE="F";uid="32857705-be08-473f-ad77-a3d1c6618645"
CM022878.1	RepeatMasker	Unknown	10821881	10822118	1495	-	.	ID="RND-1_FAMILY-337";Tend="1135";Tstart="912";shortTE="F";uid="933f6989-2b11-4089-89e7-0a12ac7d2f20"
CM022878.1	RepeatMasker	RC/Helitron	2916848	2917215	1843	-	.	ID="RND-6_FAMILY-8344";Tend="1243";Tstart="556";shortTE="F";uid="9fc8d65f-7165-4572-a9f3-200529ea62ca"
CM022878.1	RepeatMasker	SINE/MIR	15597508	15597684	423	-	.	ID="RND-1_FAMILY-44";Tend="1016";Tstart="873";shortTE="F";uid="358e3bfc-cfdc-40db-be09-2fdb3be5958c"
CM022878.1	RepeatMasker	DNA/TcMar-Tc1	36695385	36696036	1018	-	.	ID="RND-6_FAMILY-783";Tend="1381";Tstart="777";shortTE="F";uid="503e9611-aa0c-443b-924a-434a93dfb195"
CM022878.1	RepeatMasker	Unknown	12859346	12859492	521	-	.	ID="RND-6_FAMILY-8384";Tend="1291";Tstart="1133";shortTE="F";uid="eb9585d6-7ca6-449a-8d35-4676428713a9"
CM022878.1	RepeatMasker	Unknown	27144963	27145116	551	-	.	ID="RND-2_FAMILY-22";Tend="1108";Tstart="941";shortTE="F";uid="6511bff9-e295-42d9-aa45-7f77f2951c79"
CM022878.1	RepeatMasker	Unknown	28912263	28912437	999	-	.	ID="RND-2_FAMILY-22";Tend="1144";Tstart="972";shortTE="F";uid="4eda3f7d-a428-4979-8fb4-4a319706fe73"
CM022878.1	RepeatMasker	DNA/hAT-Blackjack	35315552	35315689	428	-	.	ID="RND-4_FAMILY-1024";Tend="1641";Tstart="1528";shortTE="F";uid="0a7292a3-52e7-4914-a5fd-4e9458253492"
CM022878.1	RepeatMasker	DNA/TcMar-Tc1	21330400	21331002	959	-	.	ID="mariner-21_sin";Tend="1836";Tstart="1262";shortTE="F";uid="4f8d67d3-d3a8-4389-b345-6288a86098c9"
CM022878.1	RepeatMasker	DNA/TcMar-Tc1	9404515	9404967	2003	-	.	ID="RND-1_FAMILY-637";Tend="1317";Tstart="786";shortTE="F";uid="ede044a2-15b8-47de-b22d-4649f685f347"
CM022878.1	RepeatMasker	Unknown	8700953	8701053	908	-	.	ID="RND-6_FAMILY-13993";Tend="403";Tstart="303";shortTE="F";uid="5bc12bcd-74d6-4681-ae28-0cb629c5ed4d"
CM022878.1	RepeatMasker	Unknown	987126	987286	677	-	.	ID="RND-1_FAMILY-941";Tend="1694";Tstart="1543";shortTE="F";uid="fedf8f98-b098-4d9c-9b22-f2618fd9701e"
CM022878.1	RepeatMasker	Unknown	4094242	4094532	2403	-	.	ID="RND-6_FAMILY-6836";Tend="1202";Tstart="907";shortTE="F";uid="d7d63a83-7f4e-40f7-96f6-b6d1d413cb65"
CM022878.1	RepeatMasker	Satellite	11007615	11007717	460	-	.	ID="RND-3_FAMILY-672";Tend="1009";Tstart="915";shortTE="F";uid="c3a9afa6-48be-4afe-9a57-d4a1f2a34bc5"
CM022878.1	RepeatMasker	Unknown	1111398	1111522	478	-	.	ID="RND-6_FAMILY-5252";Tend="956";Tstart="824";shortTE="F";uid="7280da9b-9aed-4df3-87ef-f9359d31d0d2"
CM022878.1	RepeatMasker	RC/Helitron	999872	1000219	1334	-	.	ID="RND-6_FAMILY-8344";Tend="810";Tstart="559";shortTE="F";uid="dd6ad127-91ff-4678-9fd2-4e91778376b3"
CM022878.1	RepeatMasker	Satellite	4531178	4531382	1444	-	.	ID="RND-6_FAMILY-46";Tend="1431";Tstart="1232";shortTE="F";uid="e754b365-20de-4c49-b05c-5de454bf6a41"
CM022878.1	RepeatMasker	DNA/Academ-1	7264078	7264468	1559	-	.	ID="RND-5_FAMILY-2350";Tend="1297";Tstart="851";shortTE="F";uid="668728f1-b6b3-4592-ba02-0bb914e06363"
CM022878.1	RepeatMasker	Unknown	25397923	25398222	1276	-	.	ID="RND-4_FAMILY-30";Tend="1243";Tstart="928";shortTE="F";uid="ad461d02-4e4d-4413-98c7-b1515485ed22"
CM022878.1	RepeatMasker	LINE/Penelope	5523222	5523343	471	-	.	ID="RND-1_FAMILY-923";Tend="1453";Tstart="1300";shortTE="F";uid="31efcda9-e45c-439e-848b-c0725cb175a6"
CM022878.1	RepeatMasker	DNA/TcMar-Tc1	19080107	19080415	1612	-	.	ID="RND-6_FAMILY-1236";Tend="1399";Tstart="1084";shortTE="F";uid="2a45ba25-df63-4de5-ab79-654740883f78"
CM022878.1	RepeatMasker	SINE/tRNA-RTE	3372964	3373271	2368	-	.	ID="RND-4_FAMILY-632";Tend="1100";Tstart="794";shortTE="F";uid="dd56e453-a6a2-4d10-a1a8-4664db984c0e"
CM022878.1	RepeatMasker	SINE/tRNA-RTE	33391662	33391843	1364	-	.	ID="RND-4_FAMILY-384";Tend="1176";Tstart="998";shortTE="F";uid="ed875b6c-a176-4b9e-998c-6e0eac7ba2c5"
CM022878.1	RepeatMasker	RC/Helitron	28265187	28265478	1554	-	.	ID="RND-6_FAMILY-4124";Tend="1738";Tstart="1440";shortTE="F";uid="c936ff50-434d-48b0-9a89-2e8e3001a4ae"
CM022878.1	RepeatMasker	SINE/tRNA-RTE	9861710	9861992	1370	-	.	ID="RND-1_FAMILY-29";Tend="1130";Tstart="794";shortTE="F";uid="2372a3dc-a9c0-483e-899f-570a72bba2c5"
CM022878.1	RepeatMasker	DNA/TcMar-Tc1	276165	276922	5170	-	.	ID="RND-5_FAMILY-701";Tend="1758";Tstart="999";shortTE="F";uid="8bca5dd2-397f-4ac1-99d9-3e2d3659238d"
CM022878.1	RepeatMasker	LINE/RTE-BovB	11074631	11074933	1834	-	.	ID="RND-5_FAMILY-1885";Tend="1220";Tstart="909";shortTE="F";uid="1ed09582-85ad-46de-8f59-0b551e2abb09"
CM022878.1	RepeatMasker	Unknown	1312205	1312432	436	-	.	ID="RND-6_FAMILY-2918";TEgroup="ctg_5%7CRND-6_FAMILY-2918%7C1";Tend="1620";Tstart="1494";shortTE="T";uid="d493b60b-76ca-41c1-ad23-b60e81d0348a"
CM022878.1	RepeatMasker	DNA/hAT-Tag1	35292034	35292205	1167	-	.	ID="RND-1_FAMILY-755";Tend="1118";Tstart="954";shortTE="F";uid="655dd1f3-4c72-4736-b0cc-54f779e77d61"
CM022878.1	RepeatMasker	LINE/Penelope	34977269	34977375	443	-	.	ID="RND-6_FAMILY-2845";Tend="1307";Tstart="1201";shortTE="F";uid="f32efca3-7f3a-4438-ac2b-b25493916f85"
CM022878.1	RepeatMasker	SINE/tRNA-RTE	29701464	29701679	591	-	.	ID="RND-4_FAMILY-384";Tend="1089";Tstart="862";shortTE="F";uid="296fefac-0bc5-4bad-a148-765b4c1ba4ac"
CM022878.1	RepeatMasker	Unknown	19158796	19158907	419	-	.	ID="RND-1_FAMILY-627";Tend="1146";Tstart="1058";shortTE="F";uid="20cca5b8-2d43-4b70-a80b-46a13d98c684"
CM022878.1	RepeatMasker	Unknown	35467994	35468508	3169	-	.	ID="RND-6_FAMILY-4";Tend="1541";Tstart="1058";shortTE="F";uid="655f666f-503b-4275-929f-fc4dbbfe1eb8"
CM022878.1	RepeatMasker	SINE/tRNA-RTE	22599062	22599279	1214	-	.	ID="RND-6_FAMILY-11569";Tend="1172";Tstart="943";shortTE="F";uid="e4765285-231c-4f53-ae77-71f718b0fe9a"
CM022878.1	RepeatMasker	Unknown	22381615	22381750	478	-	.	ID="HALYOMORPHA_HALYS-4_FAMILY-2885";Tend="363";Tstart="236";shortTE="F";uid="3c15ecca-04e0-4b52-8e7a-60b4b5d44b75"
CM022878.1	RepeatMasker	Unknown	28976170	28976283	789	-	.	ID="RND-6_FAMILY-7290";Tend="1150";Tstart="1037";shortTE="F";uid="28e0ecce-d163-4886-aa4b-12c3db028957"
CM022878.1	RepeatMasker	DNA/TcMar-Tc1	23307302	23307462	658	-	.	ID="RND-5_FAMILY-2677";Tend="1010";Tstart="848";shortTE="F";uid="87d7b074-0546-4124-a0f0-add23794b605"
CM022878.1	RepeatMasker	Unknown	2789295	2789485	1216	-	.	ID="RND-1_FAMILY-115";Tend="1274";Tstart="1050";shortTE="F";uid="a6a4a788-25e3-441e-97b2-e6940e714d26"
CM022878.1	RepeatMasker	LINE/RTE-BovB	33405709	33405912	937	-	.	ID="RND-1_FAMILY-30";Tend="1077";Tstart="856";shortTE="F";uid="090acc96-0c92-4d9f-9490-e54da6b4e835"
CM022878.1	RepeatMasker	SINE/tRNA-RTE	29435712	29435979	1437	-	.	ID="RND-1_FAMILY-48";Tend="1172";Tstart="883";shortTE="F";uid="6938d215-6b98-4f41-a871-11918ba853e5"
CM022878.1	RepeatMasker	Unknown	18926168	18926296	502	-	.	ID="RND-5_FAMILY-3518";Tend="1188";Tstart="1062";shortTE="F";uid="79b79561-ed67-45df-8ce9-0ce8c47b012e"
CM022878.1	RepeatMasker	Unknown	2442586	2442689	419	-	.	ID="RND-5_FAMILY-782";Tend="1857";Tstart="1751";shortTE="F";uid="bdf34ae8-5053-4ae7-b18b-b1cfeaa2641e"
CM022878.1	RepeatMasker	SINE/5S	22427648	22427778	766	-	.	ID="RND-5_FAMILY-566";Tend="1165";Tstart="1033";shortTE="F";uid="0958055f-6b69-451f-b890-eaa70827c545"
CM022878.1	RepeatMasker	LINE/R2	13452475	13452656	945	-	.	ID="RND-1_FAMILY-868";Tend="1344";Tstart="1165";shortTE="F";uid="23757d2f-c4ed-40d7-802a-4ae86047b7da"
CM022878.1	RepeatMasker	Unknown	9918973	9919112	644	-	.	ID="RND-5_FAMILY-949";Tend="430";Tstart="288";shortTE="F";uid="329a08a7-14c3-4df8-86e0-8c8de055540f"
CM022878.1	RepeatMasker	SINE/tRNA-RTE	4240305	4240601	2324	-	.	ID="RND-1_FAMILY-48";Tend="1183";Tstart="886";shortTE="F";uid="61cdb511-ff62-432a-b684-d08dd57c800e"
CM022878.1	RepeatMasker	Unknown	21567875	21568076	1324	-	.	ID="RND-5_FAMILY-502";Tend="1148";Tstart="954";shortTE="F";uid="c9b52f65-ed04-4044-a472-ed74945231cb"
CM022878.1	RepeatMasker	LINE/R1-LOA	9892117	9892463	2737	-	.	ID="RND-1_FAMILY-768";Tend="478";Tstart="115";shortTE="F";uid="a425a5e3-e791-47c4-bc59-789b4b98cfb5"
CM022878.1	RepeatMasker	Unknown	19766095	19766267	855	-	.	ID="RND-2_FAMILY-22";Tend="1139";Tstart="965";shortTE="F";uid="bcf91d8d-5f47-40c4-87e7-3963294dd75d"
CM022878.1	RepeatMasker	Unknown	10120485	10120644	625	-	.	ID="RND-1_FAMILY-591";Tend="1029";Tstart="858";shortTE="F";uid="05e0b1a0-5723-4f35-b72d-43f776428f47"
CM022878.1	RepeatMasker	DNA/Maverick	18069082	18069456	995	-	.	ID="RND-1_FAMILY-33";Tend="2171";Tstart="1788";shortTE="F";uid="c49f33b3-b708-423f-b64c-3d6d2afe59d1"
CM022878.1	RepeatMasker	LTR/Gypsy	15854823	15857722	8274	-	.	ID="RND-6_FAMILY-12143";TEgroup="ctg_5%7CRND-6_FAMILY-12143%7C1";Tend="3395";Tstart="428";shortTE="F";uid="5da4ffd1-5724-4cf5-8eba-1118e366693a"
CM022878.1	RepeatMasker	Satellite	3098341	3098661	1070	-	.	ID="RND-6_FAMILY-46";Tend="1377";Tstart="1107";shortTE="F";uid="abae0ead-4d7f-433b-a66c-deefcd2b770d"
CM022878.1	RepeatMasker	LINE/RTE-BovB	23451191	23451372	795	-	.	ID="RND-6_FAMILY-1621";Tend="1146";Tstart="939";shortTE="F";uid="76088b83-4abb-46c4-be6f-93f49781d2dd"
CM022878.1	RepeatMasker	DNA/hAT-Tip100	36241090	36241346	618	-	.	ID="RND-3_FAMILY-262";Tend="1060";Tstart="810";shortTE="F";uid="5603eb59-aa58-4b29-bb3c-f2323a749503"
CM022878.1	RepeatMasker	DNA/hAT-Tip100	33792921	33793369	2406	-	.	ID="RND-4_FAMILY-2323";Tend="2369";Tstart="1910";shortTE="F";uid="a9705df5-2581-4553-8cab-bedc58c9cd47"
CM022878.1	RepeatMasker	Unknown	2302882	2303069	819	-	.	ID="RND-6_FAMILY-902";Tend="1151";Tstart="953";shortTE="F";uid="1797f462-8e75-42a9-b40b-3138c4c6db9b"
CM022878.1	RepeatMasker	DNA/TcMar-Tc1	14288935	14289720	3853	-	.	ID="RND-5_FAMILY-1880";Tend="1660";Tstart="920";shortTE="F";uid="49211a34-6e4e-4da9-b98c-d90764432d6b"
CM022878.1	RepeatMasker	RC/Helitron	23277860	23278255	3156	-	.	ID="RND-6_FAMILY-2083";Tend="1655";Tstart="1257";shortTE="F";uid="763475c9-3540-438a-b8fd-87d56393115a"
CM022878.1	RepeatMasker	DNA/TcMar-Tc1	34933293	34933451	704	-	.	ID="RND-6_FAMILY-783";Tend="1087";Tstart="885";shortTE="F";uid="d1015720-517a-4e88-be4a-4778a4edfe01"
CM022878.1	RepeatMasker	Satellite	7762495	7762712	1045	-	.	ID="RND-6_FAMILY-577";Tend="986";Tstart="772";shortTE="F";uid="1e39bddb-f13a-4422-a83e-85d2f87918a3"
CM022878.1	RepeatMasker	DNA/hAT-Tip100	21479376	21480533	7963	-	.	ID="rnd-4_family-2323";Tend="2475";Tstart="1127";shortTE="F";uid="cfcd1ec8-36a9-4d45-846e-b0e68a8eeb42"
CM022878.1	RepeatMasker	DNA	10506440	10506783	2715	-	.	ID="RND-6_FAMILY-13327";Tend="1272";Tstart="924";shortTE="F";uid="9520a95e-1225-4cfe-a51c-5a5d190ab194"
CM022878.1	RepeatMasker	SINE/tRNA-RTE	10912158	10912455	2023	-	.	ID="RND-4_FAMILY-632";Tend="1116";Tstart="795";shortTE="F";uid="9f819e10-2e37-4411-9f9c-24db4835d269"
CM022878.1	RepeatMasker	Unknown	29822303	29822842	3594	-	.	ID="RND-4_FAMILY-132";Tend="1516";Tstart="996";shortTE="F";uid="9eb53006-5e3f-49f8-8805-9d4bcd393009"
CM022878.1	RepeatMasker	Satellite	4416522	4416781	2200	-	.	ID="RND-6_FAMILY-577";Tend="1294";Tstart="1035";shortTE="F";uid="2d391463-7760-4721-92c1-7967e2eb4d72"
CM022878.1	RepeatMasker	RC/Helitron	7933839	7934141	2378	-	.	ID="RND-6_FAMILY-7275";Tend="1201";Tstart="903";shortTE="F";uid="31c238f9-d2a0-49a3-9af9-4a9d94b0c609"
CM022878.1	RepeatMasker	Unknown	28639951	28640076	673	-	.	ID="RND-5_FAMILY-502";Tend="1216";Tstart="1086";shortTE="F";uid="0f0c33b9-ecd1-4232-a58e-a48d1c403449"
CM022878.1	RepeatMasker	Unknown	20371785	20371996	498	-	.	ID="RND-6_FAMILY-1647";Tend="736";Tstart="545";shortTE="F";uid="44bebf14-4624-4963-a679-5695f5061e01"
CM022878.1	RepeatMasker	Unknown	3990941	3991117	579	-	.	ID="RND-6_FAMILY-1250";Tend="1055";Tstart="874";shortTE="F";uid="e078daa8-ba9d-407c-8744-84a36924fc79"
CM022878.1	RepeatMasker	Unknown	17973025	17973149	507	-	.	ID="RND-6_FAMILY-3679";Tend="1707";Tstart="1587";shortTE="F";uid="e926f871-3cfb-4a8d-a2fe-87b36de32787"
CM022878.1	RepeatMasker	LINE/L2	19687761	19688091	1778	-	.	ID="RND-4_FAMILY-587";Tend="929";Tstart="602";shortTE="F";uid="39f41c20-8e2d-4aa7-9423-05453987dfca"
CM022878.1	RepeatMasker	Satellite	10933868	10934297	701	-	.	ID="RND-6_FAMILY-577";Tend="540";Tstart="1";shortTE="F";uid="48fd91cb-0691-4ace-bcfa-c7a6a75023ca"
CM022878.1	RepeatMasker	SINE/tRNA-RTE	8301123	8301468	1023	-	.	ID="RND-1_FAMILY-29";Tend="1166";Tstart="853";shortTE="F";uid="8bb41f22-f3d4-4cf6-8c35-769753f6bb7c"
CM022878.1	RepeatMasker	LINE/I-Jockey	17599567	17599795	1749	-	.	ID="RND-1_FAMILY-850";Tend="964";Tstart="737";shortTE="F";uid="03dd3a5f-226a-4b10-9928-d1ff619e31d8"
CM022878.1	RepeatMasker	RC/Helitron	14380657	14382126	11031	-	.	ID="RND-4_FAMILY-612";Tend="2361";Tstart="877";shortTE="F";uid="542ae563-0d19-4584-ba45-c8f2bef0cc50"
CM022878.1	RepeatMasker	Unknown	17126121	17126286	746	-	.	ID="RND-4_FAMILY-45";Tend="1124";Tstart="973";shortTE="F";uid="94b700d6-9ece-418d-9096-a26073195f7b"
CM022878.1	RepeatMasker	Unknown	4379900	4380020	979	-	.	ID="RND-1_FAMILY-251";Tend="394";Tstart="97";shortTE="F";uid="68035da0-8190-4df0-ae42-d4aec7861d40"
CM022878.1	RepeatMasker	Unknown	18585074	18585300	1176	-	.	ID="RND-1_FAMILY-1076";Tend="1315";Tstart="1097";shortTE="F";uid="be5a3be8-3e81-4005-a6b8-934298fcddc8"
CM022878.1	RepeatMasker	Unknown	8928588	8928930	1618	-	.	ID="RND-4_FAMILY-30";Tend="1294";Tstart="910";shortTE="F";uid="f40eaa77-8ac5-4a89-81b6-1a6d91aef4e0"
CM022878.1	RepeatMasker	Unknown	24266236	24266461	1253	-	.	ID="RND-4_FAMILY-209";Tend="1116";Tstart="877";shortTE="F";uid="ac04ca2d-a518-4024-b7f4-1fbbf0c2abb3"
CM022878.1	RepeatMasker	Unknown	10328295	10329179	3017	-	.	ID="RND-1_FAMILY-741";Tend="1551";Tstart="658";shortTE="F";uid="9483d834-301f-4b41-acd2-de301b39c500"
CM022878.1	RepeatMasker	DNA/CMC-Chapaev-3	14141208	14141324	464	-	.	ID="RND-1_FAMILY-34";Tend="1471";Tstart="1364";shortTE="F";uid="f0edeba8-dbbc-4c21-bc85-c3d799f00fcc"
CM022878.1	RepeatMasker	Unknown	3946369	3946509	1069	-	.	ID="RND-1_FAMILY-227";Tend="1110";Tstart="970";shortTE="F";uid="dfd00661-3224-4d57-8228-5147d7b692e0"
CM022878.1	RepeatMasker	DNA/TcMar-Mariner	12964151	12964700	648	-	.	ID="NMAR-15_HMEL";TEgroup="ctg_5%7CNMAR-15_HMEL%7C4";Tend="459";Tstart="10";shortTE="F";uid="a74b856b-5d13-4409-becd-910d72921aaa"
CM022878.1	RepeatMasker	Unknown	14177496	14178065	2678	-	.	ID="RND-6_FAMILY-2902";Tend="1791";Tstart="1213";shortTE="F";uid="8f7f5c10-055b-46d4-9336-bd12624b401a"
CM022878.1	RepeatMasker	SINE/tRNA-RTE	19635266	19635600	2378	-	.	ID="RND-1_FAMILY-29";Tend="1121";Tstart="805";shortTE="F";uid="59a1e4ca-ecfe-4ff4-bb98-41acd09261ad"
CM022878.1	RepeatMasker	SINE/tRNA-RTE	5789048	5789248	1171	-	.	ID="RND-1_FAMILY-65";Tend="1099";Tstart="897";shortTE="F";uid="3f135cd1-4305-4b68-8e6d-bab24baea6b1"
CM022878.1	RepeatMasker	DNA/TcMar-Tc1	19913518	19913840	685	-	.	ID="MARINER-6_HSAL";TEgroup="ctg_5%7CMARINER-6_HSAL%7C5";Tend="1176";Tstart="1";shortTE="F";uid="161c1eaf-9b7e-465b-bde7-7890352913a3"
CM022878.1	RepeatMasker	RC/Helitron	27434106	27434290	408	-	.	ID="RND-6_FAMILY-20544";TEgroup="ctg_5%7CRND-6_FAMILY-20544%7C2";Tend="1357";Tstart="860";shortTE="F";uid="eeb6be67-cf90-4fa0-9533-a658f1078f46"
CM022878.1	RepeatMasker	Unknown	35704712	35705282	2917	-	.	ID="RND-4_FAMILY-132";Tend="1517";Tstart="673";shortTE="F";uid="7d30a484-2423-4e6d-90db-d3eb51e86e3f"
CM022878.1	RepeatMasker	Unknown	21472578	21472734	1123	-	.	ID="RND-3_FAMILY-721";Tend="995";Tstart="839";shortTE="F";uid="94e28883-8217-4cda-afe7-b03561e6f4b6"
CM022878.1	RepeatMasker	Unknown	29521571	29521839	2231	-	.	ID="RND-6_FAMILY-7290";Tend="1434";Tstart="1166";shortTE="F";uid="ddc032c3-27c6-4aed-8b66-cec8c49417cb"
CM022878.1	RepeatMasker	LINE/CR1	13620295	13620474	1375	-	.	ID="RND-6_FAMILY-2966";Tend="1623";Tstart="1447";shortTE="F";uid="3c392cae-e786-476f-a576-cec5dacb71d4"
CM022878.1	RepeatMasker	RC/Helitron	34245951	34246614	2131	-	.	ID="RND-1_FAMILY-761";TEgroup="ctg_5%7CRND-1_FAMILY-761%7C3";Tend="1766";Tstart="975";shortTE="F";uid="e3041e42-087a-470a-bcd2-fc2a94a7ffa8"
CM022878.1	RepeatMasker	Unknown	9789010	9789226	1598	-	.	ID="RND-1_FAMILY-206";Tend="1816";Tstart="1602";shortTE="F";uid="8a9f8e48-eef5-4c5c-b55e-8f6829d5f2b2"
CM022878.1	RepeatMasker	LINE/RTE-BovB	16914114	16914232	733	-	.	ID="RND-5_FAMILY-1885";Tend="1024";Tstart="908";shortTE="F";uid="be8ceb8e-cae7-430c-a329-da217788c1b2"
CM022878.1	RepeatMasker	Unknown	35216239	35216661	3387	-	.	ID="RND-1_FAMILY-109";Tend="1881";Tstart="1426";shortTE="F";uid="7eea5fca-6fe3-4fe9-a325-85f7a9a703f0"
CM022878.1	RepeatMasker	DNA/hAT-Tip100	33629965	33630182	483	-	.	ID="rnd-5_family-697";Tend="1058";Tstart="813";shortTE="F";uid="4b7f9a72-3aa2-48d7-b693-f3940b348da3"
CM022878.1	RepeatMasker	Unknown	4590415	4590643	1187	-	.	ID="RND-3_FAMILY-332";Tend="1566";Tstart="1327";shortTE="F";uid="945db134-4d8f-4e1a-bbcc-dfe1211a7ae1"
CM022878.1	RepeatMasker	Unknown	9433430	9433712	2310	-	.	ID="RND-6_FAMILY-439";Tend="1106";Tstart="824";shortTE="F";uid="ddc45f44-0b36-4af9-bd5b-fbf7086f64f9"
CM022878.1	RepeatMasker	RC/Helitron	23650503	23650731	1533	-	.	ID="RND-6_FAMILY-317";Tend="1155";Tstart="933";shortTE="F";uid="bbb2f02b-2ae9-43fc-9b88-faf5fa109533"
CM022878.1	RepeatMasker	Unknown	17230947	17231213	1129	-	.	ID="RND-5_FAMILY-28";Tend="1183";Tstart="913";shortTE="F";uid="1a1b4f28-c2d9-437b-998b-c56f9224b4c7"
CM022878.1	RepeatMasker	SINE/tRNA-RTE	27746204	27746305	700	-	.	ID="RND-6_FAMILY-11569";Tend="1081";Tstart="983";shortTE="F";uid="93ed11b7-2f06-434f-b23a-d3dfac6a0c64"
CM022878.1	RepeatMasker	Unknown	17703556	17703769	794	-	.	ID="RND-6_FAMILY-6755";Tend="1267";Tstart="1050";shortTE="F";uid="cfdf6a6d-0ece-44ac-af70-d951f12c0ead"
CM022878.1	RepeatMasker	Unknown	9436883	9437153	960	-	.	ID="RND-4_FAMILY-132";Tend="1236";Tstart="934";shortTE="F";uid="42adf07c-b3bf-4c6c-b6ab-41f8d2292c62"
CM022878.1	RepeatMasker	RC/Helitron	172006	172123	932	-	.	ID="RND-6_FAMILY-7275";Tend="1025";Tstart="908";shortTE="F";uid="a35ef6de-2bca-4202-90ea-3a44a466bdb5"
CM022878.1	RepeatMasker	DNA/hAT-Tip100	5207001	5207512	820	-	.	ID="RND-6_FAMILY-220";Tend="2086";Tstart="1600";shortTE="F";uid="39a3bd3a-dc42-499f-9fda-ecb208f66ae3"
CM022878.1	RepeatMasker	LINE/Penelope	18407816	18408262	2492	-	.	ID="RND-6_FAMILY-1676";Tend="483";Tstart="37";shortTE="F";uid="226ce968-87c3-4c63-a6c7-4e18e9f2212e"
CM022878.1	RepeatMasker	Unknown	34106107	34106293	482	-	.	ID="RND-1_FAMILY-865";Tend="1210";Tstart="1000";shortTE="F";uid="00a22954-fa36-4b4a-bb31-5dea3e0b3256"
CM022878.1	RepeatMasker	RC/Helitron	22701377	22701497	799	-	.	ID="RND-1_FAMILY-694";Tend="1713";Tstart="1599";shortTE="F";uid="d446fd5d-36f6-45bb-be57-07a7a9000327"
CM022878.1	RepeatMasker	Unknown	7089022	7089746	3229	-	.	ID="RND-5_FAMILY-2473";Tend="2015";Tstart="1234";shortTE="F";uid="18a3f32c-0184-440a-bbc4-b2f36b8a61ae"
CM022878.1	RepeatMasker	Unknown	26043102	26043484	1257	-	.	ID="RND-1_FAMILY-11";Tend="1328";Tstart="889";shortTE="F";uid="54e95df0-983c-46bb-bcee-01b4a15b1f32"
CM022878.1	RepeatMasker	SINE/MIR	15366223	15366385	526	-	.	ID="RND-1_FAMILY-44";Tend="1184";Tstart="997";shortTE="F";uid="efee4c06-3b20-4d74-9cfd-c51c09c30dd4"
CM022878.1	RepeatMasker	DNA/hAT-Tip100	35662248	35662462	1735	-	.	ID="RND-6_FAMILY-3329";Tend="1297";Tstart="1082";shortTE="F";uid="e968e991-733b-49f9-9d70-eb030858f476"
CM022878.1	RepeatMasker	Unknown	29037015	29037210	863	-	.	ID="RND-6_FAMILY-9040";Tend="1217";Tstart="1009";shortTE="F";uid="2ddacd8d-5325-412c-8a9b-2eaf00df7b39"
CM022878.1	RepeatMasker	DNA/hAT-Blackjack	31155251	31155390	548	-	.	ID="RND-4_FAMILY-1024";Tend="2557";Tstart="2427";shortTE="F";uid="a9dda445-3028-42f6-8101-d942208dc5ca"
CM022878.1	RepeatMasker	RC/Helitron	1582867	1583229	1204	-	.	ID="RND-1_FAMILY-193";TEgroup="ctg_5%7CRND-1_FAMILY-193%7C3";Tend="1996";Tstart="662";shortTE="F";uid="5d5316de-60fa-466d-adc9-310ae948c39d"
CM022878.1	RepeatMasker	SINE/5S	1840427	1840638	1490	-	.	ID="RND-3_FAMILY-220";Tend="1244";Tstart="1011";shortTE="F";uid="08fd21f6-277e-44b3-9c63-895a7c9c7806"
CM022878.1	RepeatMasker	Unknown	34543323	34544122	500	-	.	ID="RND-6_FAMILY-158";TEgroup="ctg_5%7CRND-6_FAMILY-158%7C1";Tend="2778";Tstart="2558";shortTE="F";uid="0ceaa00f-eb2c-44e8-af18-b9dc4de89790"
CM022878.1	RepeatMasker	DNA	24881037	24881194	742	-	.	ID="RND-4_FAMILY-1031";Tend="407";Tstart="252";shortTE="F";uid="14111ad5-1a80-4433-9868-3dbcde41728f"
CM022878.1	RepeatMasker	Unknown	34483126	34483312	1243	-	.	ID="RND-5_FAMILY-2473";Tend="1645";Tstart="1466";shortTE="F";uid="90f5fc0a-afe4-44c0-a442-72736b09588f"
CM022878.1	RepeatMasker	DNA/TcMar-Tc1	24607201	24607447	860	-	.	ID="rnd-6_family-1003";Tend="1509";Tstart="1022";shortTE="F";uid="b992092b-9098-4a33-bb78-89125ab3dafa"
CM022878.1	RepeatMasker	LINE/CR1	30350409	30350630	942	-	.	ID="RND-1_FAMILY-367";Tend="1545";Tstart="1298";shortTE="F";uid="af69882e-32f5-4d8a-9f56-64da3e3f7de5"
CM022878.1	RepeatMasker	RC/Helitron	24340225	24340329	467	-	.	ID="RND-5_FAMILY-848";Tend="1570";Tstart="1459";shortTE="F";uid="8ec938a5-584e-4ed9-a304-ca1e97815358"
CM022878.1	RepeatMasker	Unknown	11800983	11801109	865	-	.	ID="RND-1_FAMILY-337";Tend="1034";Tstart="911";shortTE="F";uid="90018797-4832-4ce9-a778-01b7e2a43cd2"
CM022878.1	RepeatMasker	DNA/TcMar-Tc1	20947550	20947891	2681	-	.	ID="RND-4_FAMILY-761";Tend="1284";Tstart="937";shortTE="F";uid="574f977a-5514-4629-a59e-b95f8620f963"
CM022878.1	RepeatMasker	DNA/TcMar-Tc1	581091	581624	4093	-	.	ID="RND-1_FAMILY-288";Tend="1692";Tstart="1165";shortTE="F";uid="ab1b7fe9-c163-4b29-a6f6-b495ff6abac7"
CM022878.1	RepeatMasker	Unknown	26283024	26283488	3056	-	.	ID="RND-5_FAMILY-1421";Tend="1548";Tstart="1087";shortTE="F";uid="0f2cdbb0-56f6-4023-ae1d-cd71d806225b"
CM022878.1	RepeatMasker	Unknown	9446087	9446719	3834	-	.	ID="RND-1_FAMILY-1119";Tend="1693";Tstart="940";shortTE="F";uid="5bbd6835-1dd7-4fee-951a-0d110365fe0a"
CM022878.1	RepeatMasker	Unknown	35439831	35439971	476	-	.	ID="RND-1_FAMILY-422";TEgroup="ctg_5%7CRND-1_FAMILY-422%7C9";Tend="1108";Tstart="809";shortTE="T";uid="b80f4db0-58d9-4e51-8be4-4e5647a5e3ca"
CM022878.1	RepeatMasker	Unknown	33992479	33992791	1830	-	.	ID="RND-1_FAMILY-281";Tend="1341";Tstart="961";shortTE="F";uid="cfaae51d-c047-4449-be3e-8deb5e978180"
CM022878.1	RepeatMasker	LINE/L2	6198952	6199287	1569	-	.	ID="RND-6_FAMILY-1162";Tend="1492";Tstart="1171";shortTE="F";uid="de50320b-9931-47a6-ab0f-b2005be4ce7c"
CM022878.1	RepeatMasker	Unknown	36487949	36488093	630	-	.	ID="RND-6_FAMILY-9040";Tend="1346";Tstart="1197";shortTE="F";uid="8f9cf85b-1e38-4721-bf21-1f57f7c8986a"
CM022878.1	RepeatMasker	Satellite	6237790	6237988	799	-	.	ID="RND-6_FAMILY-577";Tend="994";Tstart="787";shortTE="F";uid="7f1d775d-65c8-411a-a44d-f511c1916d6c"
CM022878.1	RepeatMasker	LTR/Gypsy	36192233	36192669	895	-	.	ID="RND-6_FAMILY-8386";Tend="937";Tstart="515";shortTE="F";uid="24b56024-972f-40cb-baa6-7d42e3bde614"
CM022878.1	RepeatMasker	LINE/RTE-BovB	33300462	33300757	1950	-	.	ID="RND-6_FAMILY-380";Tend="1197";Tstart="876";shortTE="F";uid="60717074-c76e-4bc0-a1df-1cb718079fa6"
CM022878.1	RepeatMasker	Unknown	2723926	2724032	537	-	.	ID="RND-4_FAMILY-30";Tend="1290";Tstart="1185";shortTE="F";uid="9dcd1560-d5c2-4b44-b5e6-61d49fbffe07"
CM022878.1	RepeatMasker	DNA/hAT-Charlie	36114835	36114957	430	-	.	ID="RND-5_FAMILY-5015";Tend="1352";Tstart="1224";shortTE="F";uid="e38609e7-3306-4a06-a99a-a3fca6348647"
CM022878.1	RepeatMasker	Unknown	21429725	21429939	702	-	.	ID="RND-4_FAMILY-1041";Tend="1090";Tstart="878";shortTE="F";uid="d3f5298e-0b89-473f-a7e0-f7cfeb48b696"
CM022878.1	RepeatMasker	Unknown	28571507	28571627	715	-	.	ID="RND-4_FAMILY-560";Tend="983";Tstart="851";shortTE="F";uid="0b70a65a-c643-4045-a122-87b827e4f5bc"
CM022878.1	RepeatMasker	Unknown	4934368	4934726	1326	-	.	ID="RND-3_FAMILY-37";Tend="1382";Tstart="1032";shortTE="F";uid="3b14ff58-b4d0-42af-a0f4-0f68580afc61"
CM022878.1	RepeatMasker	Unknown	25514032	25514135	556	-	.	ID="RND-5_FAMILY-656";Tend="1090";Tstart="993";shortTE="F";uid="338ba5d5-ff61-43e6-9bff-9cdd22c9e427"
CM022878.1	RepeatMasker	DNA/TcMar-Tc1	5847475	5848008	917	-	.	ID="RND-1_FAMILY-1118";Tend="1478";Tstart="956";shortTE="F";uid="5054f74b-39d7-4702-8238-9ae66ea5d304"
CM022878.1	RepeatMasker	LINE/Penelope	2588541	2588652	523	-	.	ID="RND-6_FAMILY-7391";Tend="1153";Tstart="1035";shortTE="F";uid="502cebae-98d7-4344-97b7-e51e02f0a4fb"
CM022878.1	RepeatMasker	Unknown	15966339	15966626	784	-	.	ID="RND-6_FAMILY-7368";Tend="1145";Tstart="842";shortTE="F";uid="9bc27681-215d-4348-a0d5-d89dfe17e4c2"
CM022878.1	RepeatMasker	DNA/TcMar-Tc1	18944161	18944484	1191	-	.	ID="RND-6_FAMILY-6767";Tend="1739";Tstart="1405";shortTE="F";uid="a572d20c-9c63-4bba-81b8-d2b591a36441"
CM022878.1	RepeatMasker	LINE/RTE-BovB	29444753	29444947	1033	-	.	ID="RND-6_FAMILY-3380";Tend="891";Tstart="699";shortTE="F";uid="e996158f-5176-4849-b7e3-916c16a9a4e5"
CM022878.1	RepeatMasker	Unknown	3632804	3632982	1467	-	.	ID="RND-1_FAMILY-53";Tend="1089";Tstart="907";shortTE="F";uid="d888674a-1533-4aa2-90af-2faf72e95ccd"
CM022878.1	RepeatMasker	SINE/tRNA-RTE	13650040	13650307	1221	-	.	ID="RND-4_FAMILY-632";Tend="1127";Tstart="802";shortTE="F";uid="31ba7ab3-0708-4479-aa44-e1ebc73c8580"
CM022878.1	RepeatMasker	RC/Helitron	32232432	32232940	1861	-	.	ID="RND-6_FAMILY-4124";Tend="1764";Tstart="1156";shortTE="F";uid="f4df24af-6371-4bc8-bc30-61eb14780064"
CM022878.1	RepeatMasker	Unknown	11828539	11828861	2560	-	.	ID="RND-5_FAMILY-698";Tend="1254";Tstart="932";shortTE="F";uid="24bdc22d-4dc6-49f3-8347-bb985a9f8e4b"
CM022878.1	RepeatMasker	Unknown	35945258	35945407	946	-	.	ID="RND-6_FAMILY-5252";Tend="1040";Tstart="871";shortTE="F";uid="26407b55-7b3d-4536-bb6a-8b8708734803"
CM022878.1	RepeatMasker	Satellite	36224841	36224951	657	-	.	ID="RND-6_FAMILY-577";Tend="875";Tstart="753";shortTE="F";uid="85878def-951f-461f-8aa8-28a63060a34a"
CM022878.1	RepeatMasker	Unknown	16256110	16256350	943	-	.	ID="RND-4_FAMILY-560";Tend="1083";Tstart="852";shortTE="F";uid="5263a8a0-6d9f-4fb3-a703-df08471c0dd2"
CM022878.1	RepeatMasker	DNA/TcMar-Tc1	17313824	17314081	1795	-	.	ID="RND-4_FAMILY-1141";Tend="887";Tstart="627";shortTE="F";uid="7a27999a-3e88-4976-9cad-ea1a45c02db4"
CM022878.1	RepeatMasker	DNA/TcMar-Tc1	3930470	3930695	1295	-	.	ID="RND-1_FAMILY-316";Tend="2096";Tstart="1831";shortTE="F";uid="00cd3576-7105-4bd2-acbb-d2846721e60b"
CM022878.1	RepeatMasker	Unknown	24645023	24645187	906	-	.	ID="RND-5_FAMILY-1523";Tend="1114";Tstart="936";shortTE="F";uid="88fb076d-5191-424e-bbb3-b0fa4703cf4b"
CM022878.1	RepeatMasker	Unknown	33452185	33452460	971	-	.	ID="RND-6_FAMILY-7290";Tend="1155";Tstart="860";shortTE="F";uid="98b72b26-3a4b-4fc3-b5e4-6143c7426d6e"
CM022878.1	RepeatMasker	DNA/hAT-Tip100	34911457	34911587	1123	-	.	ID="RND-5_FAMILY-735";Tend="899";Tstart="769";shortTE="F";uid="4ad2803b-d095-4b9f-b906-9fb1c5aee28b"
CM022878.1	RepeatMasker	Unknown	33393954	33394133	1081	-	.	ID="RND-5_FAMILY-806";Tend="1096";Tstart="914";shortTE="F";uid="b2054ff1-92c6-4cbf-a347-8b86a5f2d4ff"
CM022878.1	RepeatMasker	RC/Helitron	32680481	32680940	3589	-	.	ID="RND-6_FAMILY-7275";Tend="1357";Tstart="908";shortTE="F";uid="129eb2f2-49d4-4952-aa7c-3848a30d0e93"
CM022878.1	RepeatMasker	DNA/CMC-Chapaev-3	12121035	12121215	954	-	.	ID="RND-6_FAMILY-672";Tend="1251";Tstart="1079";shortTE="F";uid="370315fe-75d2-4ba8-bfc4-88e69adce053"
CM022878.1	RepeatMasker	LINE/I-Jockey	12019243	12019477	1097	-	.	ID="RND-4_FAMILY-1457";Tend="1251";Tstart="1002";shortTE="F";uid="8d65f969-30c9-4f69-852b-6644ef0f06f9"
CM022878.1	RepeatMasker	Unknown	27818233	27818336	487	-	.	ID="RND-2_FAMILY-22";Tend="1050";Tstart="914";shortTE="F";uid="82c32872-fee9-4b4e-86b9-0e3ef6323d7e"
CM022878.1	RepeatMasker	DNA/TcMar-Tc1	15838242	15838861	662	-	.	ID="RND-6_FAMILY-2744";TEgroup="ctg_5%7CRND-6_FAMILY-2744%7C1";Tend="992";Tstart="449";shortTE="F";uid="65872915-0514-458a-afb2-1268091434a2"
CM022878.1	RepeatMasker	Unknown	28304941	28305148	1000	-	.	ID="RND-1_FAMILY-159";Tend="1163";Tstart="967";shortTE="F";uid="ba9015e7-701e-4917-beac-2b844eca1f30"
CM022878.1	RepeatMasker	LINE/CR1	12429340	12429539	910	-	.	ID="RND-5_FAMILY-303";Tend="385";Tstart="148";shortTE="F";uid="df4d4005-0f8f-44c2-a395-ebf7255eeb35"
CM022878.1	RepeatMasker	Unknown	24792091	24792198	415	-	.	ID="RND-5_FAMILY-9339";Tend="2433";Tstart="2333";shortTE="F";uid="acf87dc8-6d88-45ea-ad49-05dd19f6d54f"
CM022878.1	RepeatMasker	LINE/CR1	34897501	34897783	1152	-	.	ID="RND-6_FAMILY-312";Tend="953";Tstart="673";shortTE="F";uid="793e2798-0895-4fa7-8f86-0c82e668a881"
CM022878.1	RepeatMasker	SINE/5S	33958744	33959015	2416	-	.	ID="RND-6_FAMILY-4694";Tend="1171";Tstart="900";shortTE="F";uid="ca53219f-5ec3-4d7d-8071-5450a5541c68"
CM022878.1	RepeatMasker	Unknown	15447909	15448149	523	-	.	ID="RND-6_FAMILY-1647";Tend="686";Tstart="353";shortTE="F";uid="58a46a09-60d7-4ef1-8e34-5906650514e8"
CM022878.1	RepeatMasker	DNA/TcMar-Mariner	15603011	15603165	404	-	.	ID="MARINER-N11_RPR";Tend="764";Tstart="609";shortTE="F";uid="28de96be-0d28-4207-90c5-06718c39f8cc"
CM022878.1	RepeatMasker	SINE/tRNA-RTE	29877206	29877460	1239	-	.	ID="RND-4_FAMILY-384";Tend="1149";Tstart="861";shortTE="F";uid="f95b460e-acb7-4683-96cc-4f919529f52c"
CM022878.1	RepeatMasker	Unknown	10223487	10223607	529	-	.	ID="HALYOMORPHA_HALYS-4_FAMILY-325";Tend="325";Tstart="207";shortTE="F";uid="fdf4beae-3758-4745-88d9-e598636ebb11"
CM022878.1	RepeatMasker	LINE/CR1	26531625	26531791	579	-	.	ID="RND-1_FAMILY-367";Tend="1571";Tstart="1358";shortTE="F";uid="b5830527-dd83-4db1-bc42-2627f2b73572"
CM022878.1	RepeatMasker	DNA/TcMar-Tc1	3118007	3118327	1999	-	.	ID="RND-1_FAMILY-961";Tend="1764";Tstart="1388";shortTE="F";uid="55d860b8-7e7b-4c94-8800-339c8930b909"
CM022878.1	RepeatMasker	RC/Helitron	27667376	27667543	1017	-	.	ID="RND-6_FAMILY-4124";Tend="1400";Tstart="1230";shortTE="F";uid="2cfc480f-561b-4ff7-a2ce-92feecfee916"
CM022878.1	RepeatMasker	LINE/R1-LOA	21630074	21630380	1443	-	.	ID="RND-4_FAMILY-377";Tend="2749";Tstart="2345";shortTE="F";uid="f782b858-3369-4108-9d60-3777c461ad90"
CM022878.1	RepeatMasker	LINE/RTE-BovB	28430859	28430998	416	-	.	ID="RND-5_FAMILY-109";Tend="1356";Tstart="1217";shortTE="F";uid="c233b704-87af-4b9b-a2db-893a4e510dc2"
CM022878.1	RepeatMasker	DNA/TcMar-Tc1	25115240	25115932	2892	-	.	ID="RND-1_FAMILY-377";Tend="2762";Tstart="2005";shortTE="F";uid="ac203504-6d74-4502-95d3-4868acddc056"
CM022878.1	RepeatMasker	RC/Helitron	4746620	4746747	561	-	.	ID="HELITRON-N7_PXU";Tend="128";Tstart="1";shortTE="F";uid="f1371d4e-aaf6-4455-ae23-037ac14ced28"
CM022878.1	RepeatMasker	LINE/RTE-BovB	3380747	3380959	1262	-	.	ID="RND-1_FAMILY-75";Tend="1823";Tstart="1604";shortTE="F";uid="69914bbc-312f-4da6-9823-b2e08f09a5ec"
CM022878.1	RepeatMasker	Unknown	2735957	2736191	1659	-	.	ID="RND-5_FAMILY-2398";Tend="1103";Tstart="866";shortTE="F";uid="c0accd3d-e0e3-4d65-8446-b9a482073cb8"
CM022878.1	RepeatMasker	Unknown	2632218	2632356	697	-	.	ID="RND-5_FAMILY-277";Tend="874";Tstart="732";shortTE="F";uid="ff869e40-8dcf-469e-b991-630fd6fb66e4"
CM022878.1	RepeatMasker	DNA/TcMar-Tc1	15175457	15175849	735	-	.	ID="mariner-12_hsal";Tend="351";Tstart="1";shortTE="F";uid="ac8703fd-a7f8-42d3-acd4-9251ba7ca49f"
CM022878.1	RepeatMasker	Unknown	20584860	20584999	694	-	.	ID="RND-6_FAMILY-786";Tend="1199";Tstart="1016";shortTE="F";uid="5f5ba1b7-ed30-45bd-82d4-249b8c169948"
CM022878.1	RepeatMasker	Unknown	35618784	35619518	2466	-	.	ID="RND-1_FAMILY-11";Tend="1557";Tstart="778";shortTE="F";uid="63ce92b7-309c-44dd-92e7-3f32a45c7cc5"
CM022878.1	RepeatMasker	Unknown	10805763	10805888	463	-	.	ID="RND-1_FAMILY-121";Tend="1716";Tstart="1554";shortTE="F";uid="1fd97081-a446-4a54-adaa-c07e78732468"
CM022878.1	RepeatMasker	DNA/TcMar-Tc1	12994709	12995168	1408	-	.	ID="rnd-6_family-8643";Tend="571";Tstart="285";shortTE="F";uid="b888ca7d-eb5e-434e-b0f6-f79afff9552a"
CM022878.1	RepeatMasker	DNA/hAT-Blackjack	1443911	1444026	623	-	.	ID="RND-4_FAMILY-1024";Tend="2557";Tstart="2433";shortTE="F";uid="95a421dd-01a3-4cd7-8823-0ef274937a2b"
CM022878.1	RepeatMasker	Unknown	1460429	1460614	881	-	.	ID="RND-1_FAMILY-66";Tend="1134";Tstart="937";shortTE="F";uid="a3a5fec4-0048-4d99-be09-882e8f28edb8"
CM022878.1	RepeatMasker	DNA/TcMar-Tc1	15818366	15818531	681	-	.	ID="RND-1_FAMILY-19";Tend="1915";Tstart="1738";shortTE="F";uid="1e0df758-e2a2-4352-a64e-91c83e8dba5b"
CM022878.1	RepeatMasker	DNA/hAT-Tip100	32576519	32576657	709	-	.	ID="RND-5_FAMILY-649";Tend="1906";Tstart="1759";shortTE="F";uid="89bb2d59-8259-4df0-92dd-b558b72e3613"
CM022878.1	RepeatMasker	RC/Helitron	12529896	12530241	623	-	.	ID="RND-1_FAMILY-285";TEgroup="ctg_5%7CRND-1_FAMILY-285%7C4";Tend="1092";Tstart="822";shortTE="T";uid="299e857c-b237-426a-a267-3edb670e0140"
CM022878.1	RepeatMasker	DNA/TcMar-Tc1	2221797	2222260	2943	-	.	ID="RND-1_FAMILY-54";TEgroup="ctg_5%7CRND-1_FAMILY-54%7C1";Tend="1682";Tstart="929";shortTE="F";uid="fecd3b28-5a46-43c7-a54b-0540361f2dd2"
CM022878.1	RepeatMasker	Unknown	29682313	29682483	992	-	.	ID="RND-6_FAMILY-5252";Tend="1040";Tstart="866";shortTE="F";uid="6b95bb02-2edc-48c5-a27f-32db9e9de3e2"
CM022878.1	RepeatMasker	DNA/TcMar-Mariner	27275922	27276584	4259	-	.	ID="RND-1_FAMILY-380";Tend="1330";Tstart="574";shortTE="F";uid="da8d6f7e-f36c-4d13-be6b-036cfc0789bf"
CM022878.1	RepeatMasker	Unknown	25208348	25208502	894	-	.	ID="RND-1_FAMILY-116";Tend="1114";Tstart="962";shortTE="F";uid="a5c61a03-ce79-42f5-a9a2-2d9bbbfb3f05"
CM022878.1	RepeatMasker	Unknown	20325351	20325732	3223	-	.	ID="RND-2_FAMILY-87";Tend="1317";Tstart="939";shortTE="F";uid="49743cc1-e9a4-4aae-95cc-4a24bfc5fe29"
CM022878.1	RepeatMasker	LINE/RTE-BovB	36400972	36401264	1615	-	.	ID="RND-6_FAMILY-380";Tend="1192";Tstart="881";shortTE="F";uid="6e285975-f9b3-4e97-9bc2-1e9015fcf7ac"
CM022878.1	RepeatMasker	Unknown	27290544	27290711	446	-	.	ID="RND-3_FAMILY-316";Tend="1020";Tstart="843";shortTE="F";uid="89662313-77e0-4012-bbbf-87e2b90787cc"
CM022878.1	RepeatMasker	Unknown	36435225	36435470	1818	-	.	ID="RND-6_FAMILY-3656";Tend="1563";Tstart="1319";shortTE="F";uid="ea860517-2234-474a-929d-9ba4881da946"
CM022878.1	RepeatMasker	Unknown	8386809	8386934	627	-	.	ID="RND-1_FAMILY-147";Tend="1323";Tstart="1193";shortTE="F";uid="6fb4e1f7-5950-4646-9306-fa5b25553839"
CM022878.1	RepeatMasker	DNA/TcMar-Fot1	27275322	27275689	542	-	.	ID="RND-5_FAMILY-326";TEgroup="ctg_5%7CRND-5_FAMILY-326%7C1";Tend="1356";Tstart="881";shortTE="F";uid="f93d162a-a3ac-451e-84b4-242c09a593d3"
CM022878.1	RepeatMasker	LINE/RTE-BovB	972005	972277	1450	-	.	ID="RND-6_FAMILY-4175";Tend="2730";Tstart="2454";shortTE="F";uid="9b67ec2a-c627-43cb-81af-2cce34f4b384"
CM022878.1	RepeatMasker	DNA/TcMar-Tc1	6508582	6508904	2014	-	.	ID="RND-6_FAMILY-514";Tend="1259";Tstart="921";shortTE="F";uid="f1e36d35-7d51-42fd-9fd8-d92d65749e1e"
CM022878.1	RepeatMasker	Unknown	7947120	7947329	1776	-	.	ID="RND-1_FAMILY-126";Tend="1571";Tstart="1363";shortTE="F";uid="dc80ceb4-7c2e-447d-ab39-b315819089a6"
CM022878.1	RepeatMasker	Unknown	6324551	6324651	749	-	.	ID="RND-5_FAMILY-336";Tend="2108";Tstart="2008";shortTE="F";uid="798dc437-f190-4ea2-b8eb-7763d3938bb9"
CM022878.1	RepeatMasker	LINE/CR1	449212	449421	1676	-	.	ID="RND-6_FAMILY-13591";Tend="1083";Tstart="865";shortTE="F";uid="bbb5e961-3619-43c8-8493-1e8bbab05545"
CM022878.1	RepeatMasker	Unknown	27063195	27064897	10044	-	.	ID="RND-1_FAMILY-189";Tend="2502";Tstart="925";shortTE="F";uid="ee30b1ee-feee-4f21-9a62-dedb2e7f2d30"
CM022878.1	RepeatMasker	Unknown	12741779	12742059	1200	-	.	ID="RND-1_FAMILY-441";Tend="1256";Tstart="956";shortTE="F";uid="fa5d6edf-c307-46b3-951a-c89c48b13b10"
CM022878.1	RepeatMasker	Unknown	7647543	7647905	1108	-	.	ID="RND-1_FAMILY-256";Tend="1023";Tstart="754";shortTE="F";uid="8648a6fe-c582-4fae-b90a-5ee7ea2b0b74"
CM022878.1	RepeatMasker	Unknown	27819664	27819818	559	-	.	ID="RND-2_FAMILY-22";Tend="1145";Tstart="959";shortTE="F";uid="e7ae6b6c-94ee-47c3-b8d6-2277bd56bc6c"
CM022878.1	RepeatMasker	DNA/TcMar-Tc1	18406840	18407753	1159	-	.	ID="RND-6_FAMILY-881";TEgroup="ctg_5%7CRND-6_FAMILY-881%7C1";Tend="1678";Tstart="354";shortTE="F";uid="93c3c97e-cc29-4599-a636-b791619a9917"
CM022878.1	RepeatMasker	Unknown	17972849	17973032	876	-	.	ID="RND-6_FAMILY-446";Tend="1447";Tstart="1253";shortTE="F";uid="a497717b-3dc0-4f5a-a719-03aa729096f1"
CM022878.1	RepeatMasker	DNA/TcMar-Tc1	13714254	13714519	580	-	.	ID="RND-6_FAMILY-4282";Tend="1582";Tstart="1294";shortTE="F";uid="1ee5ea7c-4efc-4894-ad5e-328d945aa28c"
CM022878.1	RepeatMasker	Satellite	9880007	9880114	524	-	.	ID="RND-6_FAMILY-46";Tend="1073";Tstart="954";shortTE="F";uid="c637b0e5-5132-4db4-b913-76a5c39ce64b"
CM022878.1	RepeatMasker	Unknown	17699890	17700075	1435	-	.	ID="RND-5_FAMILY-698";Tend="2177";Tstart="1993";shortTE="F";uid="17b1c4b0-ceb5-45eb-bc91-83e0b681ba63"
CM022878.1	RepeatMasker	RC/Helitron	6715673	6716277	5006	-	.	ID="RND-1_FAMILY-31";Tend="1530";Tstart="922";shortTE="F";uid="fd8cdce8-ab27-45b6-8d7d-bcc064d79b6e"
CM022878.1	RepeatMasker	LINE/RTE-BovB	22389190	22389459	1410	-	.	ID="RND-5_FAMILY-1885";Tend="1215";Tstart="946";shortTE="F";uid="9c868437-4e30-4dda-a46d-c37d0d9e29f9"
CM022878.1	RepeatMasker	DNA/hAT-Tip100	34146803	34147065	1013	-	.	ID="RND-5_FAMILY-697";Tend="1156";Tstart="871";shortTE="F";uid="9b11486d-f7c2-4624-9008-f6fc7f72886c"
CM022878.1	RepeatMasker	SINE/tRNA-RTE	23189642	23189931	1755	-	.	ID="RND-4_FAMILY-384";Tend="1184";Tstart="866";shortTE="F";uid="86e2d471-79de-4d65-80e7-0c3bd815435d"
CM022878.1	RepeatMasker	LINE/R1-LOA	28636998	28637178	875	-	.	ID="RND-5_FAMILY-405";Tend="3445";Tstart="3260";shortTE="F";uid="1bcee381-5e83-4063-bc10-d416773f18cb"
CM022878.1	RepeatMasker	Unknown	8335558	8336022	2549	-	.	ID="RND-4_FAMILY-1041";Tend="1369";Tstart="851";shortTE="F";uid="8ddb213c-8f3d-4812-a924-5bf21ab18883"
CM022878.1	RepeatMasker	Satellite	7041730	7041972	1725	-	.	ID="RND-6_FAMILY-577";Tend="1294";Tstart="1034";shortTE="F";uid="198da625-3532-4766-a75e-f042e39bdc0e"
CM022878.1	RepeatMasker	SINE/tRNA-RTE	27293096	27293240	457	-	.	ID="RND-4_FAMILY-384";Tend="1137";Tstart="943";shortTE="F";uid="0f7df627-529b-44d2-b6ed-af0f880e734a"
CM022878.1	RepeatMasker	Unknown	35901062	35901180	1054	-	.	ID="RND-1_FAMILY-472";Tend="1050";Tstart="932";shortTE="F";uid="db6c24ed-4ac6-4515-9f62-a417856b1852"
CM022878.1	RepeatMasker	Unknown	6425674	6425853	1009	-	.	ID="RND-1_FAMILY-342";Tend="1096";Tstart="865";shortTE="F";uid="e1be430e-1fbe-437f-8152-ee24f9dde257"
CM022878.1	RepeatMasker	Unknown	1696315	1696472	715	-	.	ID="RND-2_FAMILY-22";Tend="1127";Tstart="967";shortTE="F";uid="fbbb828e-164e-48bf-a6e3-c0b2004832d6"
CM022878.1	RepeatMasker	Unknown	25604415	25604551	687	-	.	ID="RND-1_FAMILY-776";Tend="1596";Tstart="1465";shortTE="F";uid="e0b46af5-92a4-4733-9dcf-2d208d700040"
CM022878.1	RepeatMasker	Unknown	15418094	15418413	2224	-	.	ID="RND-6_FAMILY-1126";Tend="816";Tstart="509";shortTE="F";uid="581aff38-e8d2-499b-9146-581b8f9c631b"
CM022878.1	RepeatMasker	Unknown	18445878	18446367	474	-	.	ID="RND-5_FAMILY-295";TEgroup="ctg_5%7CRND-5_FAMILY-295%7C1";Tend="1324";Tstart="966";shortTE="F";uid="8403ffc6-a1cb-4c18-8398-3cea1f2e0642"
CM022878.1	RepeatMasker	Unknown	2560522	2560646	516	-	.	ID="RND-6_FAMILY-1901";Tend="1629";Tstart="1485";shortTE="F";uid="f6723db7-0e05-4e26-83b5-619f92b6fb9f"
CM022878.1	RepeatMasker	Unknown	33232155	33233392	3812	-	.	ID="RND-1_FAMILY-191";Tend="2060";Tstart="787";shortTE="F";uid="d51d4fb2-2c25-444f-9cfc-5404d49f45f0"
CM022878.1	RepeatMasker	SINE/tRNA-RTE	5234314	5234458	664	-	.	ID="RND-6_FAMILY-1330";Tend="1118";Tstart="929";shortTE="F";uid="ceae97e3-6679-4621-bfde-8d43eff7afdf"
CM022878.1	RepeatMasker	Unknown	13229110	13229839	1906	-	.	ID="RND-1_FAMILY-11";Tend="1552";Tstart="757";shortTE="F";uid="8d9dfe46-7c71-44db-9018-0161b7862c01"
CM022878.1	RepeatMasker	RC/Helitron	9055688	9057173	10786	-	.	ID="RND-6_FAMILY-671";Tend="2280";Tstart="800";shortTE="F";uid="4d523557-4e5e-40dc-9be2-98190f80e2cc"
CM022878.1	RepeatMasker	Unknown	24174565	24174718	728	-	.	ID="RND-5_FAMILY-277";Tend="1973";Tstart="1812";shortTE="F";uid="42629dd1-28a6-4613-898b-0e4984e780e1"
CM022878.1	RepeatMasker	Unknown	29300571	29300812	1105	-	.	ID="RND-6_FAMILY-2337";Tend="2061";Tstart="1849";shortTE="F";uid="f3b00799-0637-43ae-87ef-1f1f5ffad7ba"
CM022878.1	RepeatMasker	SINE/MIR	13515789	13516115	2072	-	.	ID="RND-1_FAMILY-44";Tend="1188";Tstart="856";shortTE="F";uid="fa7a2e08-e32d-491f-a837-b4ceeae0dd40"
CM022878.1	RepeatMasker	RC/Helitron	9960619	9960798	747	-	.	ID="RND-1_FAMILY-50";TEgroup="ctg_5%7CRND-1_FAMILY-50%7C1";Tend="1183";Tstart="893";shortTE="F";uid="9ef0e342-5563-4282-bb31-88ddcccb85f8"
CM022878.1	RepeatMasker	RC/Helitron	6181545	6181734	682	-	.	ID="RND-6_FAMILY-20544";Tend="1588";Tstart="1400";shortTE="F";uid="8ac923ac-f5ad-4133-8111-581e809fd70a"
CM022878.1	RepeatMasker	SINE/MIR	7148239	7148524	1267	-	.	ID="RND-1_FAMILY-44";Tend="1163";Tstart="873";shortTE="F";uid="80a18140-78ab-4d77-8895-c76beb182a8e"
CM022878.1	RepeatMasker	Satellite	14107353	14107587	1102	-	.	ID="RND-6_FAMILY-577";Tend="998";Tstart="758";shortTE="F";uid="524a940f-d61a-4b91-bc6e-7131843c8b77"
CM022878.1	RepeatMasker	DNA/hAT-Charlie	34150353	34150497	863	-	.	ID="RND-6_FAMILY-9982";Tend="1146";Tstart="972";shortTE="F";uid="316ab7de-c9ea-4a97-bc6d-64382a8439e7"
CM022878.1	RepeatMasker	Unknown	19600937	19601350	2455	-	.	ID="RND-5_FAMILY-698";Tend="1273";Tstart="808";shortTE="F";uid="66ad9e7e-2bf1-4e83-8ffc-2d60be208653"
CM022878.1	RepeatMasker	LINE/CR1	3509165	3509802	4923	-	.	ID="RND-5_FAMILY-254";Tend="1261";Tstart="624";shortTE="F";uid="5bd184b6-0122-4610-a049-e78fcc8186cc"
CM022878.1	RepeatMasker	Unknown	19171924	19172291	2327	-	.	ID="RND-6_FAMILY-4823";Tend="1273";Tstart="897";shortTE="F";uid="87310b9c-e3ba-4314-a7e2-365fed81005f"
CM022878.1	RepeatMasker	Unknown	31087565	31087702	999	-	.	ID="RND-5_FAMILY-751";Tend="2209";Tstart="2072";shortTE="F";uid="f0d6e61d-5994-45b0-b75f-778d24830218"
CM022878.1	RepeatMasker	RC/Helitron	14216540	14216734	1197	-	.	ID="RND-6_FAMILY-4124";Tend="1316";Tstart="1121";shortTE="F";uid="72624267-86de-44c2-93a6-9bf0ef100795"
CM022878.1	RepeatMasker	Unknown	23791893	23792345	3533	-	.	ID="RND-6_FAMILY-1527";Tend="1372";Tstart="911";shortTE="F";uid="29219436-591e-4037-9c8f-48063e5b4d11"
CM022878.1	RepeatMasker	Unknown	34994995	34995238	1761	-	.	ID="RND-6_FAMILY-5245";Tend="1165";Tstart="890";shortTE="F";uid="ede450be-acc6-40c7-a82c-0ff12ffaa9ba"
CM022878.1	RepeatMasker	RC/Helitron	812015	812274	1894	-	.	ID="RND-6_FAMILY-4711";Tend="1202";Tstart="896";shortTE="F";uid="6af8924f-ea31-4b5a-b702-d7e7878ba254"
CM022878.1	RepeatMasker	Unknown	32253707	32254030	1828	-	.	ID="RND-6_FAMILY-6003";Tend="478";Tstart="130";shortTE="F";uid="951ab9ce-0ea2-4246-a399-a653e64459a4"
CM022878.1	RepeatMasker	Unknown	3471905	3472183	2156	-	.	ID="RND-6_FAMILY-7290";Tend="1153";Tstart="878";shortTE="F";uid="4a3e73f8-b577-4481-9c42-4159bc40a765"
CM022878.1	RepeatMasker	Unknown	28903244	28903808	3437	-	.	ID="RND-6_FAMILY-13988";Tend="839";Tstart="288";shortTE="F";uid="72abf6dc-ece2-4a8e-85c4-833fb72487a9"
CM022878.1	RepeatMasker	RC/Helitron	15128150	15128441	1502	-	.	ID="RND-1_FAMILY-734";Tend="761";Tstart="377";shortTE="F";uid="de5b8daf-4cc8-4eb6-8bc3-12fe1cd1eb55"
CM022878.1	RepeatMasker	Unknown	27832863	27832994	431	-	.	ID="RND-1_FAMILY-92";Tend="1131";Tstart="975";shortTE="F";uid="5c907930-4064-4161-a791-7a82b614fcd4"
CM022878.1	RepeatMasker	Satellite	35976298	35976411	590	-	.	ID="RND-6_FAMILY-577";Tend="886";Tstart="778";shortTE="F";uid="96b715af-cff6-409c-9a6d-bda71a346109"
CM022878.1	RepeatMasker	DNA/TcMar-Tc1	14287681	14288258	2601	-	.	ID="rnd-5_family-1880";Tend="1660";Tstart="1162";shortTE="F";uid="6e52e590-49b0-450c-a7a3-370ef9a77a53"
CM022878.1	RepeatMasker	DNA/TcMar-Tc1	812484	812981	3885	-	.	ID="RND-6_FAMILY-514";Tend="1825";Tstart="1331";shortTE="F";uid="53b167d5-e864-4687-bb28-b563826b37ac"
CM022878.1	RepeatMasker	Unknown	24060318	24060421	518	-	.	ID="RND-1_FAMILY-39";Tend="1259";Tstart="1155";shortTE="F";uid="102c5434-4221-4a1e-bb40-6e5124442b53"
CM022878.1	RepeatMasker	Unknown	25488177	25488710	3062	-	.	ID="RND-4_FAMILY-132";Tend="1526";Tstart="991";shortTE="F";uid="a8f3a5b0-4e4f-468b-957f-17dddd5ac5c1"
CM022878.1	RepeatMasker	Satellite	27941783	27941971	979	-	.	ID="RND-6_FAMILY-46";Tend="1495";Tstart="1292";shortTE="F";uid="241d913d-b5b7-42c0-b4eb-e80e0adaebb9"
CM022878.1	RepeatMasker	Unknown	22052368	22052507	415	-	.	ID="RND-6_FAMILY-370";Tend="1958";Tstart="1805";shortTE="F";uid="06b8d042-dc6a-469d-befa-8db0fe36a88e"
CM022878.1	RepeatMasker	DNA/hAT-Tip100	17579106	17579666	4289	-	.	ID="RND-4_FAMILY-2323";Tend="1287";Tstart="734";shortTE="F";uid="d820cf02-4066-4fc3-ba34-2741437276cd"
CM022878.1	RepeatMasker	Satellite	31116655	31116867	805	-	.	ID="RND-6_FAMILY-577";Tend="1034";Tstart="808";shortTE="F";uid="9a84e3c6-1c71-43ab-9787-fad03caca41d"
CM022878.1	RepeatMasker	Unknown	23523332	23523759	2634	-	.	ID="RND-5_FAMILY-591";Tend="1125";Tstart="717";shortTE="F";uid="5916ce4a-de35-4ca3-bafc-d2ed5fbf8998"
CM022878.1	RepeatMasker	Unknown	15073686	15073813	913	-	.	ID="RND-1_FAMILY-472";Tend="1052";Tstart="932";shortTE="F";uid="ec84e4f2-7cd8-42cb-94f2-e8b6f9d1ba91"
CM022878.1	RepeatMasker	Unknown	24842293	24842454	1000	-	.	ID="RND-4_FAMILY-70";Tend="1318";Tstart="1149";shortTE="F";uid="c0a72d18-3892-4996-ae2c-d0cad36be388"
CM022878.1	RepeatMasker	Unknown	21730249	21730493	1424	-	.	ID="RND-5_FAMILY-574";Tend="1031";Tstart="784";shortTE="F";uid="9188f21c-5768-44a5-aab9-2cb246861a9e"
CM022878.1	RepeatMasker	Unknown	7759474	7759635	647	-	.	ID="RND-1_FAMILY-66";Tend="1139";Tstart="977";shortTE="F";uid="87088b18-85ea-46f7-b6af-67520df869fa"
CM022878.1	RepeatMasker	Unknown	4707071	4707239	801	-	.	ID="RND-6_FAMILY-5252";Tend="1040";Tstart="865";shortTE="F";uid="9c8319cc-6876-441b-8952-9247ef77324b"
CM022878.1	RepeatMasker	Unknown	13098991	13099464	1458	-	.	ID="RND-6_FAMILY-7290";Tend="1427";Tstart="906";shortTE="F";uid="c3c6e238-f364-46a0-b4c5-cbc712445059"
CM022878.1	RepeatMasker	DNA/hAT-Blackjack	16122637	16122872	1544	-	.	ID="RND-5_FAMILY-595";Tend="1356";Tstart="1112";shortTE="F";uid="82b759e6-65f1-47cc-9694-91eb5a992da7"
CM022878.1	RepeatMasker	LTR/Gypsy	15777455	15777589	820	-	.	ID="RND-1_FAMILY-406";Tend="2625";Tstart="2492";shortTE="F";uid="a51c0706-45cc-40cb-95c3-4fbd33efbada"
CM022878.1	RepeatMasker	Unknown	9960128	9960468	1813	-	.	ID="RND-6_FAMILY-6755";Tend="1401";Tstart="1056";shortTE="F";uid="e97dfa4f-aa92-4fa6-8362-ef6a4acb58ea"
CM022878.1	RepeatMasker	Unknown	15904254	15904807	1002	-	.	ID="RND-6_FAMILY-7290";Tend="1430";Tstart="906";shortTE="F";uid="72ab81c9-8d30-4fa2-a2fa-886d7187c572"
CM022878.1	RepeatMasker	Unknown	17268800	17268938	413	-	.	ID="RND-1_FAMILY-1024";Tend="2287";Tstart="2083";shortTE="F";uid="b3f821f1-e529-4517-be55-737532b6cd6f"
CM022878.1	RepeatMasker	DNA/TcMar-Tc1	1235516	1236428	7337	-	.	ID="RND-4_FAMILY-761";Tend="1853";Tstart="935";shortTE="F";uid="2ab6025f-427c-4b68-a17e-17ab54d091b7"
CM022878.1	RepeatMasker	Unknown	15409611	15409725	963	-	.	ID="RND-1_FAMILY-472";Tend="1052";Tstart="938";shortTE="F";uid="62ea4625-0b09-4749-9149-787d619372b7"
CM022878.1	RepeatMasker	SINE/tRNA-RTE	10684276	10684518	746	-	.	ID="RND-4_FAMILY-384";Tend="1193";Tstart="862";shortTE="F";uid="e6033bfb-9659-467a-bb42-5af3dda74a5e"
CM022878.1	RepeatMasker	RC/Helitron	32089540	32089828	2080	-	.	ID="RND-1_FAMILY-50";Tend="1190";Tstart="902";shortTE="F";uid="7e5abff4-dccb-4b2a-bef8-435c87cf9d69"
CM022878.1	RepeatMasker	Unknown	11303028	11303151	955	-	.	ID="RND-5_FAMILY-2473";Tend="1012";Tstart="802";shortTE="F";uid="ce2d4b08-dd13-457f-826e-c66b29f85d46"
CM022878.1	RepeatMasker	Unknown	17189011	17189192	1046	-	.	ID="RND-1_FAMILY-188";Tend="1005";Tstart="816";shortTE="F";uid="c1b0de08-613b-4dc1-a47b-8ca07732ad71"
CM022878.1	RepeatMasker	DNA/hAT-Tip100	28441470	28441696	945	-	.	ID="rnd-5_family-697";Tend="1156";Tstart="810";shortTE="F";uid="2590282c-44c1-4203-8680-bd7a48413d77"
CM022878.1	RepeatMasker	DNA/TcMar-Tc1	2697249	2697405	1202	-	.	ID="RND-6_FAMILY-1003";Tend="1085";Tstart="927";shortTE="F";uid="97abde87-6773-474c-ac71-5f09163bbf26"
CM022878.1	RepeatMasker	DNA/hAT-Tip100	34525740	34526231	3669	-	.	ID="RND-1_FAMILY-209";Tend="1365";Tstart="875";shortTE="F";uid="4a53baa9-4fd9-411f-b906-88be16d74c13"
CM022878.1	RepeatMasker	Unknown	19245852	19246163	2084	-	.	ID="RND-1_FAMILY-924";Tend="1229";Tstart="929";shortTE="F";uid="982c6ea3-ce07-4281-92f2-56a46349271e"
CM022878.1	RepeatMasker	Unknown	28698452	28698637	522	-	.	ID="RND-6_FAMILY-11280";Tend="752";Tstart="606";shortTE="F";uid="922053b5-702e-42b2-b9c4-63988a019079"
CM022878.1	RepeatMasker	DNA/CMC-Chapaev-3	22919804	22919961	543	-	.	ID="RND-6_FAMILY-2378";Tend="1030";Tstart="874";shortTE="F";uid="a1cf2c29-3381-4d0e-bfd7-76eb84cbe946"
CM022878.1	RepeatMasker	RC/Helitron	22840851	22841131	2140	-	.	ID="RND-1_FAMILY-31";Tend="1530";Tstart="1258";shortTE="F";uid="c4ee5358-e1cf-4406-be7c-07332d6ccc7b"
CM022878.1	RepeatMasker	Unknown	19450702	19452987	18947	-	.	ID="RND-1_FAMILY-323";Tend="3154";Tstart="849";shortTE="F";uid="4607b302-1fe8-4c25-9523-398102b70867"
CM022878.1	RepeatMasker	Satellite	5020851	5021307	2362	-	.	ID="RND-6_FAMILY-46";Tend="1492";Tstart="1056";shortTE="F";uid="4fdfba0b-de4b-4901-8afe-d5da5ddd60f7"
CM022878.1	RepeatMasker	Unknown	16376432	16376536	532	-	.	ID="RND-1_FAMILY-627";Tend="1209";Tstart="1102";shortTE="F";uid="ac3af432-f56f-433b-b3a7-c11c9c62dba8"
CM022878.1	RepeatMasker	LINE/R1-LOA	17155037	17155182	1106	-	.	ID="RND-6_FAMILY-9082";Tend="1407";Tstart="1262";shortTE="F";uid="b77092f2-8767-4e22-9cfd-4853ad6406d2"
CM022878.1	RepeatMasker	Unknown	9512946	9513220	1409	-	.	ID="RND-5_FAMILY-2348";Tend="1427";Tstart="1090";shortTE="F";uid="05a18c8a-a89b-4c1d-beb2-7f904cd9345d"
CM022878.1	RepeatMasker	LTR/Copia	7016750	7017000	1340	-	.	ID="RND-6_FAMILY-3362";Tend="1129";Tstart="890";shortTE="F";uid="faa333b5-e186-47f2-a3c4-46ad7113d5c3"
CM022878.1	RepeatMasker	RC/Helitron	4475997	4476620	4714	-	.	ID="RND-1_FAMILY-193";Tend="1995";Tstart="1363";shortTE="F";uid="2591500c-c7de-4259-9d9f-c610adc73a71"
CM022878.1	RepeatMasker	Unknown	33398714	33398817	849	-	.	ID="RND-1_FAMILY-472";Tend="1036";Tstart="932";shortTE="F";uid="e2cee792-a807-45c1-8cf1-b6efcb9aeb45"
CM022878.1	RepeatMasker	Unknown	19834357	19834603	1363	-	.	ID="RND-6_FAMILY-11688";Tend="1141";Tstart="895";shortTE="F";uid="442ad4e6-dbf8-449d-8450-0aa2e7e8c73b"
CM022878.1	RepeatMasker	RC/Helitron	29385520	29385803	2308	-	.	ID="RND-1_FAMILY-324";Tend="807";Tstart="520";shortTE="F";uid="7803dd24-c674-439f-b0dc-231b2c18ced8"
CM022878.1	RepeatMasker	DNA/PIF-Harbinger	20866815	20867169	696	-	.	ID="RND-1_FAMILY-229";TEgroup="ctg_5%7CRND-1_FAMILY-229%7C15";Tend="1627";Tstart="883";shortTE="T";uid="4d858926-a7ee-4c82-a4fd-9ddd92e789a0"
CM022878.1	RepeatMasker	DNA/hAT-Tip100	35827848	35828383	3164	-	.	ID="RND-1_FAMILY-209";Tend="1369";Tstart="870";shortTE="F";uid="c55b5900-e33b-4f51-9ec9-abd47a5f465d"
CM022878.1	RepeatMasker	Unknown	25234608	25234878	778	-	.	ID="RND-5_FAMILY-574";Tend="990";Tstart="673";shortTE="F";uid="8c397c4c-59f4-4739-93f8-e7be7da46407"
CM022878.1	RepeatMasker	Unknown	10525836	10526096	1961	-	.	ID="RND-6_FAMILY-7290";Tend="1423";Tstart="1163";shortTE="F";uid="47e45fa2-a74c-486d-9c80-e99c564366c6"
CM022878.1	RepeatMasker	Unknown	15798151	15798277	753	-	.	ID="RND-1_FAMILY-191";Tend="1293";Tstart="1147";shortTE="F";uid="093d8dbd-4795-463c-b181-fdc0c0ec827c"
CM022878.1	RepeatMasker	Unknown	30637498	30637608	868	-	.	ID="RND-6_FAMILY-7290";Tend="1428";Tstart="1317";shortTE="F";uid="c401b4a5-f211-42f4-9a9d-373b4a78c417"
CM022878.1	RepeatMasker	Unknown	6944996	6945151	530	-	.	ID="RND-6_FAMILY-370";Tend="1969";Tstart="1830";shortTE="F";uid="3dfb800c-8ede-4e53-8a88-ad0f1e0cdee0"
CM022878.1	RepeatMasker	Unknown	35924402	35924725	2281	-	.	ID="RND-4_FAMILY-176";Tend="1278";Tstart="956";shortTE="F";uid="e53c970c-3af9-4f52-a559-86cd20d90301"
CM022878.1	RepeatMasker	Unknown	13384740	13384884	1074	-	.	ID="RND-1_FAMILY-282";Tend="851";Tstart="710";shortTE="F";uid="08fda98e-3a08-4c6b-bb09-7c9ecdab7104"
CM022878.1	RepeatMasker	LINE/Dong-R4	13236236	13237612	8921	-	.	ID="RND-5_FAMILY-2006";Tend="1372";Tstart="117";shortTE="F";uid="c7202c1c-635c-41ab-8361-6e3e32dd1a9d"
CM022878.1	RepeatMasker	RC/Helitron	33799465	33799691	1299	-	.	ID="RND-1_FAMILY-278";Tend="1732";Tstart="1511";shortTE="F";uid="90891bd6-5424-4042-9383-28363f3b1739"
CM022878.1	RepeatMasker	DNA/TcMar-Tc1	2119496	2119729	1130	-	.	ID="RND-4_FAMILY-1141";Tend="825";Tstart="616";shortTE="F";uid="ad79bd61-1b90-4a2b-bb33-28a753eaa0ef"
CM022878.1	RepeatMasker	RC/Helitron	6168631	6168932	1845	-	.	ID="RND-4_FAMILY-269";Tend="1124";Tstart="821";shortTE="F";uid="da8c6dc1-c610-4007-85aa-fc6353cbea08"
CM022878.1	RepeatMasker	RC/Helitron	20145859	20146066	1214	-	.	ID="RND-1_FAMILY-95";Tend="1646";Tstart="1440";shortTE="F";uid="7c3dee30-5921-48bc-b42f-829878e04bd6"
CM022878.1	RepeatMasker	LTR/Gypsy	1828687	1828810	686	-	.	ID="RND-5_FAMILY-5855";Tend="1048";Tstart="924";shortTE="F";uid="13147d31-edbe-4683-a89f-9fb30f3e5099"
CM022878.1	RepeatMasker	Unknown	29502949	29503231	1993	-	.	ID="RND-6_FAMILY-1368";Tend="1030";Tstart="751";shortTE="F";uid="a245e4a6-8127-4e89-8425-3e875eed6f0a"
CM022878.1	RepeatMasker	Satellite	22131504	22131655	444	-	.	ID="RND-6_FAMILY-46";Tend="1230";Tstart="1073";shortTE="F";uid="c5b2fff4-5bad-4d9c-85cd-f25594ba0c3a"
CM022878.1	RepeatMasker	Unknown	34834712	34834846	716	-	.	ID="RND-3_FAMILY-316";Tend="1022";Tstart="886";shortTE="F";uid="642ada24-8c69-4687-b639-fff09bd65ded"
CM022878.1	RepeatMasker	SINE/tRNA-RTE	27747948	27748112	1054	-	.	ID="RND-6_FAMILY-1330";Tend="1103";Tstart="922";shortTE="F";uid="46c42ade-b935-4235-96fc-fa65659e96fa"
CM022878.1	RepeatMasker	Unknown	3475541	3475648	612	-	.	ID="RND-1_FAMILY-90";Tend="951";Tstart="848";shortTE="F";uid="020d279e-27cc-4bc3-8360-0d5e91c7a2e0"
CM022878.1	RepeatMasker	RC/Helitron	9704344	9704565	1801	-	.	ID="RND-1_FAMILY-285";Tend="1096";Tstart="875";shortTE="F";uid="9ebb22c9-d867-4f09-b84a-1c11161554da"
CM022878.1	RepeatMasker	RC/Helitron	28648291	28649052	6362	-	.	ID="RND-6_FAMILY-4711";Tend="1641";Tstart="888";shortTE="F";uid="2b0353dc-38d9-4e0d-86ee-07eedf0de538"
CM022878.1	RepeatMasker	Unknown	3375733	3375883	900	-	.	ID="RND-6_FAMILY-6615";Tend="1110";Tstart="948";shortTE="F";uid="92ed88ae-f54b-48d0-97b9-b8f5983abb02"
CM022878.1	RepeatMasker	Unknown	30025633	30025838	1196	-	.	ID="RND-2_FAMILY-22";Tend="1175";Tstart="955";shortTE="F";uid="8d7a6384-1a9e-46d2-aae4-12c0f8919251"
CM022878.1	RepeatMasker	DNA/hAT-Charlie	1436328	1437301	6972	-	.	ID="RND-1_FAMILY-582";Tend="1858";Tstart="908";shortTE="F";uid="d4f78a82-a6cf-4238-ba03-3828403f67be"
CM022878.1	RepeatMasker	Unknown	26515164	26515356	717	-	.	ID="RND-6_FAMILY-8384";Tend="1338";Tstart="1161";shortTE="F";uid="5529c435-a809-42ca-84d6-50340c4b8782"
CM022878.1	RepeatMasker	DNA/TcMar-Tc1	7523991	7524593	2130	-	.	ID="RND-4_FAMILY-404";Tend="1448";Tstart="794";shortTE="F";uid="c69aa84e-067b-4f10-9b34-ddbe9c7b1e10"
CM022878.1	RepeatMasker	LINE/I-Jockey	7140626	7141001	1040	-	.	ID="RND-4_FAMILY-1457";Tend="1247";Tstart="888";shortTE="F";uid="df7a5cb8-1168-4e31-9819-316eb3c95f04"
CM022878.1	RepeatMasker	Unknown	18848531	18848935	1913	-	.	ID="RND-5_FAMILY-2791";Tend="1225";Tstart="831";shortTE="F";uid="135ec904-8084-408e-a823-d7bd33858699"
CM022878.1	RepeatMasker	DNA/TcMar-Tc1	23842402	23842684	481	-	.	ID="RND-6_FAMILY-137";Tend="1606";Tstart="1317";shortTE="F";uid="c9af5d89-3967-4f3a-bcb8-b16ed65086ea"
CM022878.1	RepeatMasker	Unknown	19064694	19064851	943	-	.	ID="RND-1_FAMILY-485";Tend="1243";Tstart="1105";shortTE="F";uid="55349777-bceb-42a0-9da7-d4d90868154b"
CM022878.1	RepeatMasker	DNA/MULE-MuDR	31141176	31141335	706	-	.	ID="RND-1_FAMILY-161";Tend="1123";Tstart="931";shortTE="F";uid="3d045de8-c84c-4052-8224-ec6a8aa4bb09"
CM022878.1	RepeatMasker	LINE/CRE	8879398	8879552	1168	-	.	ID="RND-5_FAMILY-51";Tend="1226";Tstart="1073";shortTE="F";uid="cb40d408-12c7-4eb5-aad2-398304a4203f"
CM022878.1	RepeatMasker	LINE/RTE-BovB	15190554	15190801	954	-	.	ID="RND-5_FAMILY-1885";Tend="1217";Tstart="909";shortTE="F";uid="600f225c-942c-45ac-8949-ac80de8aa1d0"
CM022878.1	RepeatMasker	Unknown	13507059	13507194	749	-	.	ID="RND-1_FAMILY-319";Tend="1106";Tstart="983";shortTE="F";uid="9c5aadbd-ffaa-406b-8e9d-58a4acba2e5f"
CM022878.1	RepeatMasker	Unknown	12200339	12200442	701	-	.	ID="RND-1_FAMILY-86";Tend="1197";Tstart="945";shortTE="F";uid="583ec12f-db46-40fd-a143-1bf63167046e"
CM022878.1	RepeatMasker	Unknown	8126760	8127135	1202	-	.	ID="RND-4_FAMILY-1041";Tend="1265";Tstart="878";shortTE="F";uid="ff7883e3-b480-406f-acf4-9a14ccf08a48"
CM022878.1	RepeatMasker	RC/Helitron	13615743	13616043	2226	-	.	ID="RND-1_FAMILY-285";Tend="1093";Tstart="798";shortTE="F";uid="63de9665-87bb-42f8-b4b6-f4e1b50a9093"
CM022878.1	RepeatMasker	LINE/RTE-BovB	36164896	36165185	1792	-	.	ID="RND-1_FAMILY-30";Tend="1121";Tstart="814";shortTE="F";uid="e960f200-8356-47e1-a927-66973e829118"
CM022878.1	RepeatMasker	Satellite	12107139	12107325	754	-	.	ID="RND-6_FAMILY-577";Tend="1028";Tstart="827";shortTE="F";uid="c0940970-d88a-4963-b970-72857ec54dd0"
CM022878.1	RepeatMasker	DNA/TcMar-Tc1	420545	420824	1711	-	.	ID="RND-1_FAMILY-226";Tend="1687";Tstart="1353";shortTE="F";uid="4c07c640-8c3d-4e55-919f-29f28e94c376"
CM022878.1	RepeatMasker	RC/Helitron	21232245	21232557	880	-	.	ID="RND-6_FAMILY-8344";TEgroup="ctg_5%7CRND-6_FAMILY-8344%7C7";Tend="1242";Tstart="560";shortTE="T";uid="0964c7a4-e9fc-460a-98db-89017437f4e9"
CM022878.1	RepeatMasker	SINE/tRNA-RTE	10274643	10274851	718	-	.	ID="RND-4_FAMILY-384";Tend="1111";Tstart="863";shortTE="F";uid="ecba2523-2ed7-46ea-9d33-2098eb5363ca"
CM022878.1	RepeatMasker	LINE/R1-LOA	27375564	27375679	825	-	.	ID="RND-6_FAMILY-9082";Tend="1233";Tstart="1117";shortTE="F";uid="1c583047-75bc-45c3-80bb-3d26e9ee47e4"
CM022878.1	RepeatMasker	Unknown	27930781	27931135	666	-	.	ID="RND-5_FAMILY-1027";TEgroup="ctg_5%7CRND-5_FAMILY-1027%7C2";Tend="1214";Tstart="969";shortTE="F";uid="8c062fa5-4036-4fdf-b370-9a36bedd1cf9"
CM022878.1	RepeatMasker	Unknown	10148289	10148733	1480	-	.	ID="RND-4_FAMILY-176";Tend="1262";Tstart="925";shortTE="F";uid="45b3251a-8933-49b3-ad2a-29bb64436d7b"
CM022878.1	RepeatMasker	Unknown	3137355	3137916	1892	-	.	ID="RND-5_FAMILY-2473";Tend="2134";Tstart="1643";shortTE="F";uid="77a957f6-51c2-4a3c-ae49-bff31fac6dae"
CM022878.1	RepeatMasker	LINE/Penelope	17202089	17202208	626	-	.	ID="RND-1_FAMILY-923";Tend="1453";Tstart="1350";shortTE="F";uid="0ceae45b-8657-4438-bc82-0d94e3bc28b2"
CM022878.1	RepeatMasker	Unknown	20093285	20093482	459	-	.	ID="RND-4_FAMILY-190";Tend="1382";Tstart="1196";shortTE="F";uid="5b8c589e-4aa8-4a8a-9e5f-3682196c21e1"
CM022878.1	RepeatMasker	DNA/Sola-1	9814742	9815107	1082	-	.	ID="RND-6_FAMILY-924";Tend="1472";Tstart="1164";shortTE="F";uid="4d87a274-798c-42ea-819b-91667d234bd5"
CM022878.1	RepeatMasker	Unknown	27720171	27720419	3158	-	.	ID="RND-4_FAMILY-203";Tend="1584";Tstart="911";shortTE="F";uid="a5dd60df-5e04-4979-93ed-166bbe7dfd76"
CM022878.1	RepeatMasker	Unknown	603960	604596	4942	-	.	ID="RND-1_FAMILY-574";Tend="1710";Tstart="1077";shortTE="F";uid="105a2b2e-4f5f-4991-8a86-1964b43d01f4"
CM022878.1	RepeatMasker	Unknown	14918628	14918835	607	-	.	ID="RND-1_FAMILY-39";Tend="1381";Tstart="1133";shortTE="F";uid="5b34dafc-2ffb-4d2c-8afb-aecd78efdba2"
CM022878.1	RepeatMasker	Unknown	12840588	12840788	808	-	.	ID="RND-6_FAMILY-7290";Tend="1427";Tstart="1161";shortTE="F";uid="c228bf84-5e2e-4209-bbe0-f2a0ecdb5a2c"
CM022878.1	RepeatMasker	Unknown	4330612	4330991	2488	-	.	ID="RND-5_FAMILY-806";Tend="1277";Tstart="882";shortTE="F";uid="53d2eeca-f89f-4177-a975-76bc33eec23a"
CM022878.1	RepeatMasker	DNA/hAT-Tip100	12341429	12341746	2124	-	.	ID="RND-6_FAMILY-1316";Tend="1253";Tstart="889";shortTE="F";uid="481ad27a-3153-49e3-8eaf-76bb36b93321"
CM022878.1	RepeatMasker	DNA/TcMar-Tc1	26437298	26437834	2375	-	.	ID="RND-5_FAMILY-6";Tend="1706";Tstart="1143";shortTE="F";uid="fa3c47af-25e5-4c1c-827b-6dda59fcb496"
CM022878.1	RepeatMasker	LINE/L2	8198696	8198815	458	-	.	ID="RND-1_FAMILY-484";Tend="1653";Tstart="1533";shortTE="F";uid="08fa0679-aa42-4e76-a717-5c61a753b597"
CM022878.1	RepeatMasker	RC/Helitron	28858324	28858453	738	-	.	ID="RND-1_FAMILY-913";Tend="686";Tstart="553";shortTE="F";uid="9caee823-3cc4-4ea7-9414-870a9c401ae8"
CM022878.1	RepeatMasker	DNA/hAT-Blackjack	9846224	9846593	1931	-	.	ID="RND-1_FAMILY-493";Tend="1348";Tstart="987";shortTE="F";uid="aa11d6fe-3084-49dc-b864-e718eeb1faae"
CM022878.1	RepeatMasker	Unknown	34472565	34472879	2262	-	.	ID="RND-1_FAMILY-606";Tend="1259";Tstart="940";shortTE="F";uid="bfa01d7a-0d95-4a9b-9cb1-159492fb3f69"
CM022878.1	RepeatMasker	DNA/hAT-Charlie	3056988	3057153	1703	-	.	ID="rnd-2_family-110";Tend="1176";Tstart="920";shortTE="F";uid="c28971ec-51bc-4166-a7aa-86a92a93de8f"
CM022878.1	RepeatMasker	Unknown	35680232	35680392	670	-	.	ID="RND-1_FAMILY-292";Tend="1427";Tstart="1257";shortTE="F";uid="1b01d9c6-6fe4-47ac-a196-f3b54e546815"
CM022878.1	RepeatMasker	RC/Helitron	22220692	22220844	905	-	.	ID="RND-6_FAMILY-6367";Tend="1197";Tstart="1047";shortTE="F";uid="a6361977-cd6a-49e4-a43a-80490071a97e"
CM022878.1	RepeatMasker	SINE/MIR	9754235	9754364	590	-	.	ID="RND-1_FAMILY-44";Tend="968";Tstart="836";shortTE="F";uid="e3cc4eb5-4e9d-4312-b628-e65eaea8d363"
CM022878.1	RepeatMasker	DNA/hAT-Charlie	35723835	35724784	5573	-	.	ID="RND-1_FAMILY-582";Tend="1856";Tstart="948";shortTE="F";uid="f1ba645d-1155-4bed-abf1-0f44598068a4"
CM022878.1	RepeatMasker	RC/Helitron	2890514	2890697	1217	-	.	ID="RND-4_FAMILY-269";Tend="1222";Tstart="994";shortTE="F";uid="0a67888a-31e8-4bf2-9aac-c40c046da501"
CM022878.1	RepeatMasker	RC/Helitron	27276899	27277075	749	-	.	ID="RND-1_FAMILY-193";Tend="1007";Tstart="659";shortTE="F";uid="b32dedb7-0a08-450a-9035-b63aaa8ce989"
CM022878.1	RepeatMasker	DNA/TcMar-Tc1	7319784	7319908	482	-	.	ID="RND-1_FAMILY-19";Tend="822";Tstart="691";shortTE="F";uid="b79d261b-90cb-4747-851f-fd3ee996ade3"
CM022878.1	RepeatMasker	Unknown	34133747	34133995	1798	-	.	ID="RND-6_FAMILY-3995";Tend="1374";Tstart="1129";shortTE="F";uid="385aabf2-25a0-4131-80a8-f0efe855edac"
CM022878.1	RepeatMasker	DNA/MULE-MuDR	14645191	14645310	748	-	.	ID="RND-1_FAMILY-161";Tend="1052";Tstart="936";shortTE="F";uid="ea1b4bbd-5531-45aa-8c5d-8462219f8994"
CM022878.1	RepeatMasker	LINE/RTE-BovB	508640	509228	1095	-	.	ID="RND-4_FAMILY-543";Tend="1121";Tstart="43";shortTE="F";uid="a2d46eab-4cd0-42f0-8b8e-ff4bcc1f80b9"
CM022878.1	RepeatMasker	Unknown	12053446	12053643	919	-	.	ID="RND-6_FAMILY-4999";Tend="1202";Tstart="992";shortTE="F";uid="df3f145b-4e2a-4d72-9f5d-6b9fbc461038"
CM022878.1	RepeatMasker	Unknown	7459319	7459595	2135	-	.	ID="RND-1_FAMILY-218";Tend="1183";Tstart="898";shortTE="F";uid="67571d30-12cf-40c5-9205-95335ca59518"
CM022878.1	RepeatMasker	RC/Helitron	12470869	12471418	1722	-	.	ID="RND-6_FAMILY-6367";TEgroup="ctg_5%7CRND-6_FAMILY-6367%7C3";Tend="1279";Tstart="860";shortTE="F";uid="6d65b6c4-9b2c-4f84-9310-5e7cfc938587"
CM022878.1	RepeatMasker	DNA/TcMar-Tc1	25226867	25226982	477	-	.	ID="RND-5_FAMILY-1382";Tend="1141";Tstart="1022";shortTE="F";uid="9a8954cc-64cf-481a-ac96-9c5048a27519"
CM022878.1	RepeatMasker	RC/Helitron	8612357	8612587	1850	-	.	ID="RND-6_FAMILY-317";Tend="1155";Tstart="926";shortTE="F";uid="35cbb764-24d9-4e06-8c4c-ed044335b4ec"
CM022878.1	RepeatMasker	Unknown	5279331	5279642	2229	-	.	ID="RND-1_FAMILY-1136";Tend="1236";Tstart="913";shortTE="F";uid="b106957e-fcdc-4ce2-a7d3-6acaf8aa2a4c"
CM022878.1	RepeatMasker	Unknown	8875708	8875954	1425	-	.	ID="RND-6_FAMILY-4883";Tend="1161";Tstart="898";shortTE="F";uid="aac7c072-82e3-4f4f-b2ae-ea94aeb33c2c"
CM022878.1	RepeatMasker	LINE/L2	34805955	34806225	1568	-	.	ID="RND-5_FAMILY-624";Tend="1290";Tstart="1001";shortTE="F";uid="529814c7-3fc8-42d1-9f0d-f93107cad1ea"
CM022878.1	RepeatMasker	RC/Helitron	18470552	18470900	2267	-	.	ID="RND-4_FAMILY-2756";Tend="1366";Tstart="1011";shortTE="F";uid="40bc8b39-fec7-4db8-8ee1-0cdd0a9ba087"
CM022878.1	RepeatMasker	Unknown	7696878	7697170	2158	-	.	ID="RND-5_FAMILY-4308";Tend="1209";Tstart="917";shortTE="F";uid="832e3e59-8e43-4d12-8cf9-0ae075bc910e"
CM022878.1	RepeatMasker	DNA	18399060	18399409	1632	-	.	ID="RND-4_FAMILY-966";Tend="805";Tstart="459";shortTE="F";uid="aaedfa66-1398-4a20-909e-d8fe616c5743"
CM022878.1	RepeatMasker	SINE/5S	30076365	30076533	432	-	.	ID="RND-3_FAMILY-220";Tend="1091";Tstart="935";shortTE="F";uid="96c6ce4c-6241-4307-beba-c2294665f39a"
CM022878.1	RepeatMasker	Unknown	33235715	33235826	583	-	.	ID="RND-6_FAMILY-232";Tend="1630";Tstart="1522";shortTE="F";uid="a7b10710-2e77-4cad-aa38-2ff6b6a16cf9"
CM022878.1	RepeatMasker	Unknown	25464908	25465592	4349	-	.	ID="RND-5_FAMILY-1354";Tend="1701";Tstart="937";shortTE="F";uid="ecb14a96-c6d6-43c9-af9a-c1a7e3e25c71"
CM022878.1	RepeatMasker	SINE/tRNA-RTE	19979599	19979930	2636	-	.	ID="RND-4_FAMILY-384";Tend="1187";Tstart="860";shortTE="F";uid="aba52b8d-5960-4c5f-a56b-d0a19c6c6a0b"
CM022878.1	RepeatMasker	DNA/TcMar-Tc1	6808537	6809415	2355	-	.	ID="RND-5_FAMILY-101";TEgroup="ctg_5%7CRND-5_FAMILY-101%7C2";Tend="1788";Tstart="199";shortTE="F";uid="c4286f29-88aa-4ac9-8cb1-5f51fbce135d"
CM022878.1	RepeatMasker	Satellite	15774871	15775020	1142	-	.	ID="RND-5_FAMILY-2656";Tend="883";Tstart="738";shortTE="F";uid="0b957eff-804a-4b83-9e04-d89a7f568e87"
CM022878.1	RepeatMasker	Unknown	21470169	21470362	818	-	.	ID="RND-5_FAMILY-2473";Tend="1145";Tstart="951";shortTE="F";uid="e62aa27d-ad4a-4725-a5eb-95403de80130"
CM022878.1	RepeatMasker	SINE/tRNA-RTE	27081582	27081704	638	-	.	ID="RND-1_FAMILY-65";Tend="1028";Tstart="914";shortTE="F";uid="7b4984a8-fd19-49a0-b22e-99ce8088ebc5"
CM022878.1	RepeatMasker	LINE/I	15731221	15731453	1055	-	.	ID="RND-6_FAMILY-288";Tend="1109";Tstart="874";shortTE="F";uid="b4f7637c-52ea-4f1f-80b5-8234b3635196"
CM022878.1	RepeatMasker	Unknown	17591320	17591725	3281	-	.	ID="RND-1_FAMILY-152";Tend="1386";Tstart="964";shortTE="F";uid="7fa08544-e03a-4426-b01e-b7d9bb49f907"
CM022878.1	RepeatMasker	Unknown	3003887	3004089	1093	-	.	ID="RND-6_FAMILY-7290";Tend="1392";Tstart="1167";shortTE="F";uid="b910f5d1-6a29-42b1-bb4a-5592b23ad0d3"
CM022878.1	RepeatMasker	DNA/TcMar-Tc1	15917344	15917645	1343	-	.	ID="RND-6_FAMILY-6767";Tend="1996";Tstart="1646";shortTE="F";uid="46ab0998-4a4b-4db5-87d5-56b06a90c920"
CM022878.1	RepeatMasker	Satellite	7055367	7055514	510	-	.	ID="RND-6_FAMILY-46";Tend="1415";Tstart="1240";shortTE="F";uid="f637161b-ce31-4173-9227-3967fd9f5d36"
CM022878.1	RepeatMasker	Unknown	16764891	16765148	1924	-	.	ID="RND-6_FAMILY-7290";Tend="1421";Tstart="1167";shortTE="F";uid="a44582e0-9d1b-4ab5-b5e4-ac3c8357f90c"
CM022878.1	RepeatMasker	Unknown	7490390	7490588	1031	-	.	ID="RND-1_FAMILY-223";Tend="1508";Tstart="1313";shortTE="F";uid="7d8d101e-b2b5-47a6-8325-e15c21ca1f57"
CM022878.1	RepeatMasker	DNA/TcMar-Mariner	29413312	29413816	2776	-	.	ID="RND-1_FAMILY-346";TEgroup="ctg_5%7CRND-1_FAMILY-346%7C5";Tend="1690";Tstart="960";shortTE="F";uid="0d74fb18-1ffd-4011-b0c3-3340f6a4251d"
CM022878.1	RepeatMasker	DNA/hAT-Charlie	6454513	6454829	497	-	.	ID="HALYOMORPHA_HALYS-5_FAMILY-2644";Tend="867";Tstart="562";shortTE="F";uid="334e7e05-1250-4eb0-9dbe-fdcb45a799e7"
CM022878.1	RepeatMasker	Unknown	15560987	15562288	7766	-	.	ID="RND-1_FAMILY-191";Tend="2089";Tstart="742";shortTE="F";uid="80ad1771-52d8-43be-924a-680b47c4b13c"
CM022878.1	RepeatMasker	Unknown	5913680	5914129	3487	-	.	ID="RND-6_FAMILY-1527";Tend="1372";Tstart="911";shortTE="F";uid="b6845feb-b73c-4883-afe0-8a3ddcd7ef19"
CM022878.1	RepeatMasker	Unknown	10144625	10144736	463	-	.	ID="RND-3_FAMILY-37";Tend="1369";Tstart="1257";shortTE="F";uid="a358d2eb-0f21-48a5-a7a7-74af1c677d5f"
CM022878.1	RepeatMasker	Unknown	18061659	18061841	785	-	.	ID="RND-1_FAMILY-49";Tend="1163";Tstart="965";shortTE="F";uid="d22ec80d-aecd-412f-8b91-3ed14c3413ad"
CM022878.1	RepeatMasker	Unknown	22554462	22554695	1506	-	.	ID="RND-6_FAMILY-2576";Tend="1844";Tstart="1608";shortTE="F";uid="7d94a29f-6243-41ca-bc14-70be0c87e32e"
CM022878.1	RepeatMasker	Unknown	23178664	23178824	747	-	.	ID="RND-1_FAMILY-49";Tend="1111";Tstart="941";shortTE="F";uid="b60e25de-83b6-4dd5-9a0e-0fab7fa2a9ed"
CM022878.1	RepeatMasker	RC/Helitron	10584196	10584327	414	-	.	ID="RND-6_FAMILY-4124";TEgroup="ctg_5%7CRND-6_FAMILY-4124%7C6";Tend="1350";Tstart="985";shortTE="T";uid="6ccbdd6c-4ba2-4409-8c6b-840c67de38c9"
CM022878.1	RepeatMasker	Unknown	23137244	23137567	1363	-	.	ID="RND-1_FAMILY-11";Tend="1362";Tstart="1034";shortTE="F";uid="21b2ede1-e91b-42c3-acf0-f06661c2e7fb"
CM022878.1	RepeatMasker	Unknown	17227022	17227151	580	-	.	ID="RND-1_FAMILY-49";Tend="1104";Tstart="974";shortTE="F";uid="67d9a1fc-8f58-440b-a562-bb161a18f441"
CM022878.1	RepeatMasker	Unknown	15578759	15578972	1326	-	.	ID="RND-5_FAMILY-2398";Tend="1035";Tstart="821";shortTE="F";uid="1eb6fc41-4841-434e-9492-fa69bc50842b"
CM022878.1	RepeatMasker	DNA/hAT-Ac	30042120	30043107	3221	-	.	ID="RND-1_FAMILY-69";TEgroup="ctg_5%7CRND-1_FAMILY-69%7C3";Tend="1605";Tstart="748";shortTE="F";uid="9367c4d0-8553-42a8-b781-3017f8585bfc"
CM022878.1	RepeatMasker	LINE/I	14369166	14369552	1459	-	.	ID="RND-1_FAMILY-639";Tend="1324";Tstart="870";shortTE="F";uid="b611a71d-f29b-44a9-90ef-a17acd9ea42c"
CM022878.1	RepeatMasker	DNA/Academ-1	20076433	20076601	746	-	.	ID="RND-5_FAMILY-208";Tend="441";Tstart="272";shortTE="F";uid="2d70e707-d950-48f6-ad1b-1e1bffd77461"
CM022878.1	RepeatMasker	DNA/TcMar-Tc1	16408740	16408843	666	-	.	ID="RND-4_FAMILY-1191";Tend="1031";Tstart="928";shortTE="F";uid="2e077ae2-83be-4475-866b-f2cc44a16887"
CM022878.1	RepeatMasker	Unknown	3888826	3889198	1318	-	.	ID="RND-1_FAMILY-11";Tend="1361";Tstart="1014";shortTE="F";uid="2ed19d35-e1db-4d9c-97d2-0081c7ee6e0e"
CM022878.1	RepeatMasker	Unknown	10029515	10029703	746	-	.	ID="RND-6_FAMILY-6755";Tend="1264";Tstart="1019";shortTE="F";uid="89903881-ff48-4dcd-a7e7-93a947d917f8"
CM022878.1	RepeatMasker	SINE/tRNA-RTE	3530001	3530306	1954	-	.	ID="RND-1_FAMILY-48";Tend="1188";Tstart="885";shortTE="F";uid="80f2502f-9747-44d0-9d2e-14640a1aed27"
CM022878.1	RepeatMasker	Unknown	13957659	13957990	2355	-	.	ID="RND-1_FAMILY-716";Tend="1295";Tstart="963";shortTE="F";uid="f52bae8d-5069-4656-a6d2-e26e27befcd5"
CM022878.1	RepeatMasker	Unknown	34863698	34863807	888	-	.	ID="RND-1_FAMILY-433";Tend="3070";Tstart="2961";shortTE="F";uid="1f14c4d6-f768-4db7-84c8-5b2979fc1629"
CM022878.1	RepeatMasker	LINE/CR1	25243789	25243984	567	-	.	ID="RND-6_FAMILY-2031";Tend="1342";Tstart="1136";shortTE="F";uid="46c2af63-1a7d-4c39-b60e-c7b5fe062734"
CM022878.1	RepeatMasker	Unknown	13326683	13327086	1888	-	.	ID="RND-1_FAMILY-279";Tend="1295";Tstart="876";shortTE="F";uid="f666517b-3686-4ed8-af31-ca9a74784846"
CM022878.1	RepeatMasker	Unknown	15409282	15409382	610	-	.	ID="RND-5_FAMILY-2791";Tend="1040";Tstart="940";shortTE="F";uid="2e9fd3b3-c7cc-4f67-a2d4-ed4ec3e97a1f"
CM022878.1	RepeatMasker	LINE/RTE-RTE	18176599	18176835	744	-	.	ID="RTE-2_MMA";Tend="2951";Tstart="2719";shortTE="F";uid="22f237b1-90d6-4d00-8145-7b41cd302b3c"
CM022878.1	RepeatMasker	DNA	12039346	12039601	745	-	.	ID="RND-5_FAMILY-3669";Tend="1276";Tstart="1024";shortTE="F";uid="1e1e1238-9bb1-4657-ae54-17b000ec1e02"
CM022878.1	RepeatMasker	Unknown	8876820	8877094	1256	-	.	ID="RND-1_FAMILY-728";Tend="1308";Tstart="1003";shortTE="F";uid="6f6dd21c-83a0-489d-a6c1-686dc32d28e7"
CM022878.1	RepeatMasker	Unknown	21158126	21158268	520	-	.	ID="RND-5_FAMILY-2473";Tend="1113";Tstart="941";shortTE="F";uid="62fb5d25-54c6-483b-97c8-fec4844b3ad7"
CM022878.1	RepeatMasker	Unknown	30095293	30095426	811	-	.	ID="RND-3_FAMILY-37";Tend="1368";Tstart="1230";shortTE="F";uid="734b9d83-f445-47bc-9deb-6850cf0a6f68"
CM022878.1	RepeatMasker	LINE/CR1	3585974	3586260	1995	-	.	ID="RND-5_FAMILY-254";Tend="892";Tstart="607";shortTE="F";uid="713d8fa5-49cb-439d-8407-133a90c2aa0b"
CM022878.1	RepeatMasker	SINE/tRNA-RTE	32056404	32056652	512	-	.	ID="RND-4_FAMILY-632";Tend="1080";Tstart="826";shortTE="F";uid="2e1b86d8-4c91-41b4-9b50-5c2c16ed0a9d"
CM022878.1	RepeatMasker	DNA/hAT-Tip100	16329710	16329825	642	-	.	ID="RND-6_FAMILY-4173";Tend="434";Tstart="322";shortTE="F";uid="b8c432af-2cb5-4940-98b2-ce58eb607abe"
CM022878.1	RepeatMasker	Satellite	31142001	31142127	858	-	.	ID="RND-5_FAMILY-2656";Tend="884";Tstart="758";shortTE="F";uid="473e0532-ca14-4017-9aeb-1d95b9d15763"
CM022878.1	RepeatMasker	DNA/TcMar-Tc1	27795094	27795205	707	-	.	ID="RND-5_FAMILY-1880";Tend="1653";Tstart="1543";shortTE="F";uid="4de6c6e6-380d-468b-b9c3-5e0452ce8705"
CM022878.1	RepeatMasker	Unknown	27970183	27970384	1240	-	.	ID="RND-1_FAMILY-66";Tend="1142";Tstart="938";shortTE="F";uid="1828e12f-b676-49d6-91ab-56323433c773"
CM022878.1	RepeatMasker	DNA/hAT-Blackjack	9178237	9178542	1666	-	.	ID="RND-1_FAMILY-493";Tend="1361";Tstart="1056";shortTE="F";uid="80d911a0-604f-4e1c-86b2-b4e7d432c584"
CM022878.1	RepeatMasker	Unknown	12636240	12636359	545	-	.	ID="RND-4_FAMILY-2111";Tend="1117";Tstart="980";shortTE="F";uid="98fb4218-f9e9-4f31-9044-1d6efe92636c"
CM022878.1	RepeatMasker	LINE/Penelope	19098056	19098303	577	-	.	ID="RND-1_FAMILY-304";Tend="1401";Tstart="1144";shortTE="F";uid="661f1f81-0e10-41ca-8918-97c2877680d3"
CM022878.1	RepeatMasker	DNA/TcMar-Tc1	32255672	32255832	826	-	.	ID="RND-6_FAMILY-1757";Tend="2409";Tstart="2249";shortTE="F";uid="e73d7bd5-0d3d-4a75-afb5-830b5ea285c8"
CM022878.1	RepeatMasker	RC/Helitron	9249117	9249304	649	-	.	ID="RND-1_FAMILY-717";Tend="1139";Tstart="954";shortTE="F";uid="f1ed3ca4-3d47-4360-898d-65a37a80f617"
CM022878.1	RepeatMasker	DNA/hAT-Charlie	16481072	16481383	1563	-	.	ID="RND-2_FAMILY-110";Tend="1338";Tstart="932";shortTE="F";uid="36a0fe02-8ae0-4635-9d94-c126a1e39dbf"
CM022878.1	RepeatMasker	Unknown	10583061	10583181	428	-	.	ID="RND-4_FAMILY-45";Tend="1125";Tstart="1016";shortTE="F";uid="94073de2-63f6-46a5-9e22-5e26989f3dd2"
CM022878.1	RepeatMasker	Unknown	9669502	9669707	683	-	.	ID="RND-1_FAMILY-137";Tend="1211";Tstart="986";shortTE="F";uid="7610426f-aa17-4110-962a-0652d5b5283d"
CM022878.1	RepeatMasker	DNA/TcMar-Tc1	32390002	32390498	2561	-	.	ID="RND-5_FAMILY-701";TEgroup="ctg_5%7CRND-5_FAMILY-701%7C16";Tend="1758";Tstart="977";shortTE="F";uid="8382abea-6ae3-41ab-984b-a71f1ee6717b"
CM022878.1	RepeatMasker	DNA/TcMar-Tc1	8079649	8079769	803	-	.	ID="rnd-1_family-54";Tend="1018";Tstart="913";shortTE="F";uid="5f0b313f-30a0-4706-9bb9-dc0c875807f5"
CM022878.1	RepeatMasker	Unknown	6557968	6558132	1039	-	.	ID="RND-6_FAMILY-1126";Tend="637";Tstart="478";shortTE="F";uid="fbb64862-9ddf-4354-987a-4051bfb5bbec"
CM022878.1	RepeatMasker	Unknown	35609819	35610010	411	-	.	ID="RND-5_FAMILY-3291";Tend="702";Tstart="493";shortTE="F";uid="e9a2f11c-c439-426d-ade1-8f6cb214450f"
CM022878.1	RepeatMasker	DNA/TcMar-Tc1	34636957	34637203	1691	-	.	ID="RND-1_FAMILY-114";Tend="2404";Tstart="2147";shortTE="F";uid="014007b1-2b21-40a2-9a69-922ded451015"
CM022878.1	RepeatMasker	LINE/RTE-BovB	11099499	11099822	2041	-	.	ID="RND-1_FAMILY-75";Tend="1823";Tstart="1494";shortTE="F";uid="8c84a215-f08d-4667-a740-7daf8846da2d"
CM022878.1	RepeatMasker	Unknown	13928645	13928941	1246	-	.	ID="RND-5_FAMILY-28";TEgroup="ctg_5%7CRND-5_FAMILY-28%7C1";Tend="1192";Tstart="890";shortTE="F";uid="6920d1a6-d14c-485c-b265-c66a3226d1a8"
CM022878.1	RepeatMasker	DNA/TcMar-Tc1	36429800	36430039	1837	-	.	ID="RND-4_FAMILY-1141";Tend="887";Tstart="644";shortTE="F";uid="47a21ff6-40e4-4c61-8072-c519f1cc82d3"
CM022878.1	RepeatMasker	RC/Helitron	34028944	34029142	1628	-	.	ID="RND-6_FAMILY-707";Tend="1468";Tstart="1266";shortTE="F";uid="8f519317-a9f9-4387-a184-b87edc96ab31"
CM022878.1	RepeatMasker	Unknown	18372926	18373079	696	-	.	ID="RND-1_FAMILY-203";Tend="2074";Tstart="1898";shortTE="F";uid="e5aaa5bf-329c-411c-b1d1-08a938e32813"
CM022878.1	RepeatMasker	DNA/CMC-Chapaev-3	22947835	22948303	2650	-	.	ID="RND-1_FAMILY-68";Tend="1367";Tstart="917";shortTE="F";uid="d9e1dcbd-8270-4ced-9c55-e9af555c1d7e"
CM022878.1	RepeatMasker	Unknown	23244255	23244530	1622	-	.	ID="RND-1_FAMILY-86";Tend="1167";Tstart="851";shortTE="F";uid="8eb48569-cdd1-4612-a090-af62a564057c"
CM022878.1	RepeatMasker	Unknown	17997198	17997417	1211	-	.	ID="RND-1_FAMILY-49";Tend="1172";Tstart="964";shortTE="F";uid="df0bc136-5b8f-478d-9ac9-371d4fd2f14b"
CM022878.1	RepeatMasker	Unknown	32096396	32096535	506	-	.	ID="RND-6_FAMILY-4672";Tend="543";Tstart="416";shortTE="F";uid="5b641dc5-b9f0-4022-bc76-173017890598"
CM022878.1	RepeatMasker	RC/Helitron	6040495	6040610	2352	-	.	ID="RND-3_FAMILY-589";Tend="1191";Tstart="955";shortTE="F";uid="dced1639-1e9c-482e-b699-b8f40835be95"
CM022878.1	RepeatMasker	Unknown	6190924	6191056	882	-	.	ID="RND-6_FAMILY-2803";Tend="1051";Tstart="917";shortTE="F";uid="cd0fca93-31c0-49e8-ac31-2e34db127fa8"
CM022878.1	RepeatMasker	RC/Helitron	827727	827879	896	-	.	ID="RND-4_FAMILY-269";Tend="1222";Tstart="1044";shortTE="F";uid="506aa045-2bed-4b88-aa64-f0a2c97c44c1"
CM022878.1	RepeatMasker	RC/Helitron	28557857	28558241	2187	-	.	ID="RND-4_FAMILY-2756";Tend="1367";Tstart="928";shortTE="F";uid="740e3f9a-e749-4400-a45c-2765e0ed7db8"
CM022878.1	RepeatMasker	DNA/TcMar-Tc1	3107418	3107518	643	-	.	ID="RND-6_FAMILY-8143";Tend="2166";Tstart="2066";shortTE="F";uid="143bbede-9f62-4034-b157-0b19c65fc31b"
CM022878.1	RepeatMasker	Unknown	13559249	13559426	1142	-	.	ID="RND-4_FAMILY-2111";Tend="1167";Tstart="989";shortTE="F";uid="d682ec4f-10ee-40d0-b5a4-6211a935a760"
CM022878.1	RepeatMasker	Unknown	9061759	9061892	713	-	.	ID="RND-1_FAMILY-422";Tend="947";Tstart="810";shortTE="F";uid="cfe9ab48-c561-42ce-bfb3-93a6a1a2d927"
CM022878.1	RepeatMasker	DNA/TcMar-Tc1	1054855	1055102	1850	-	.	ID="RND-1_FAMILY-226";Tend="1143";Tstart="894";shortTE="F";uid="805b92da-4e53-4700-9f19-ee9d191208c1"
CM022878.1	RepeatMasker	RC/Helitron	15585514	15585687	1374	-	.	ID="RND-1_FAMILY-6";Tend="2004";Tstart="1831";shortTE="F";uid="9e4c1eab-2127-45e8-9d0a-c319a8dd3b75"
CM022878.1	RepeatMasker	Unknown	13075600	13075843	1591	-	.	ID="RND-1_FAMILY-124";Tend="1580";Tstart="1305";shortTE="F";uid="bcc7784d-7bf1-4ead-99c9-c47545a7e6cf"
CM022878.1	RepeatMasker	LINE/Penelope	24491827	24492486	1561	-	.	ID="RND-6_FAMILY-621";Tend="1083";Tstart="427";shortTE="F";uid="b6c7a021-f76f-481c-9f81-2e82082dba29"
CM022878.1	RepeatMasker	DNA/hAT-Tip100	10894683	10894944	1289	-	.	ID="RND-5_FAMILY-649";Tend="1502";Tstart="1239";shortTE="F";uid="87ce65b3-9168-455a-b245-6707e3ab083c"
CM022878.1	RepeatMasker	SINE/5S	14615883	14616143	2232	-	.	ID="RND-6_FAMILY-1021";Tend="1202";Tstart="941";shortTE="F";uid="76a8f230-2745-435b-9a37-e351d0388839"
CM022878.1	RepeatMasker	LINE/I	14760358	14760562	879	-	.	ID="RND-5_FAMILY-335";Tend="1251";Tstart="1009";shortTE="F";uid="5281db6f-ae30-4a00-a5af-12703bd3deda"
CM022878.1	RepeatMasker	LINE/L2	30892430	30892690	2122	-	.	ID="RND-5_FAMILY-396";Tend="1383";Tstart="1123";shortTE="F";uid="ebfb144e-3500-4f68-93f5-262d1e88a8f4"
CM022878.1	RepeatMasker	Unknown	29883410	29883941	3153	-	.	ID="RND-6_FAMILY-7290";Tend="1419";Tstart="906";shortTE="F";uid="9164bc37-da80-4140-892e-5ff2a611c7b4"
CM022878.1	RepeatMasker	DNA/hAT-Blackjack	31872733	31872924	453	-	.	ID="RND-1_FAMILY-603";TEgroup="ctg_5%7CRND-1_FAMILY-603%7C4";Tend="1125";Tstart="993";shortTE="T";uid="42c26185-f401-4f34-a026-67200a836ece"
CM022878.1	RepeatMasker	RC/Helitron	22167094	22167197	651	-	.	ID="RND-5_FAMILY-3395";Tend="1169";Tstart="1052";shortTE="F";uid="1f43dc66-0c81-4155-96b1-50a6f5eef0a6"
CM022878.1	RepeatMasker	DNA	17631078	17631406	1259	-	.	ID="RND-4_FAMILY-311";Tend="2159";Tstart="1842";shortTE="F";uid="4ad6b981-d756-437f-b755-148929cd9fd4"
CM022878.1	RepeatMasker	Unknown	9945383	9945557	745	-	.	ID="RND-5_FAMILY-698";Tend="1052";Tstart="880";shortTE="F";uid="b773e978-79b9-451d-8300-f0a2c09e4b67"
CM022878.1	RepeatMasker	DNA/hAT-Blackjack	8770589	8770724	524	-	.	ID="RND-4_FAMILY-1024";Tend="2553";Tstart="2433";shortTE="F";uid="52be3420-00e9-41cd-9db1-e128d1c7e5a2"
CM022878.1	RepeatMasker	LINE/RTE-BovB	33165957	33166289	1529	-	.	ID="RND-1_FAMILY-30";Tend="1101";Tstart="809";shortTE="F";uid="9e7d2ca9-4883-4f62-9b03-78ac07941f72"
CM022878.1	RepeatMasker	Unknown	20311996	20312171	1468	-	.	ID="RND-1_FAMILY-298";Tend="2063";Tstart="1888";shortTE="F";uid="695879a9-5785-4216-a76c-f10c5f431fdb"
CM022878.1	RepeatMasker	SINE/tRNA-RTE	13543057	13543274	1199	-	.	ID="RND-1_FAMILY-48";Tend="1165";Tstart="913";shortTE="F";uid="52419076-4db1-4a6d-9188-6fdeb3c3c43e"
CM022878.1	RepeatMasker	Unknown	12054493	12054650	445	-	.	ID="RND-6_FAMILY-6755";Tend="1255";Tstart="1080";shortTE="F";uid="4026856c-a3f9-4761-82c6-6f91752d2a25"
CM022878.1	RepeatMasker	DNA/hAT-hATm	19529606	19531865	18561	-	.	ID="RND-5_FAMILY-1446";Tend="2487";Tstart="159";shortTE="F";uid="1568366e-4ba6-46c9-ad53-db2e11e7e89b"
CM022878.1	RepeatMasker	DNA/Academ-1	14909665	14909878	1783	-	.	ID="RND-1_FAMILY-347";Tend="901";Tstart="695";shortTE="F";uid="ef2c7fab-9a03-4528-b46c-4f3b81f73b63"
CM022878.1	RepeatMasker	DNA/TcMar-Tc1	1224022	1224751	5390	-	.	ID="RND-1_FAMILY-54";Tend="1680";Tstart="910";shortTE="F";uid="f44441cf-2e39-4f43-94c2-f795826a1594"
CM022878.1	RepeatMasker	LINE/RTE-X	19865617	19866851	6066	-	.	ID="RND-6_FAMILY-4949";TEgroup="ctg_5%7CRND-6_FAMILY-4949%7C1";Tend="1164";Tstart="64";shortTE="F";uid="72e1d5e1-320f-495c-98ce-d307a293e1f8"
CM022878.1	RepeatMasker	Unknown	3503009	3503118	430	-	.	ID="RND-1_FAMILY-233";Tend="906";Tstart="797";shortTE="F";uid="fea74426-a70e-4f0f-94df-cca292c9c70d"
CM022878.1	RepeatMasker	Unknown	19694614	19695250	3003	-	.	ID="RND-1_FAMILY-334";TEgroup="ctg_5%7CRND-1_FAMILY-334%7C1";Tend="1833";Tstart="600";shortTE="F";uid="70145a9c-b854-457c-83a6-6f6fdd1a6fac"
CM022878.1	RepeatMasker	DNA/TcMar-Tc1	16071607	16072436	4272	-	.	ID="RND-6_FAMILY-8143";TEgroup="ctg_5%7CRND-6_FAMILY-8143%7C3";Tend="1813";Tstart="803";shortTE="F";uid="82015a52-db08-4c34-8629-98c843a09ed3"
CM022878.1	RepeatMasker	Unknown	15132093	15132257	784	-	.	ID="RND-5_FAMILY-336";Tend="2153";Tstart="2009";shortTE="F";uid="abd729ea-8b58-4f62-a8de-5ac26da2bc72"
CM022878.1	RepeatMasker	Satellite	15955864	15956089	1171	-	.	ID="RND-6_FAMILY-46";Tend="1497";Tstart="1252";shortTE="F";uid="b8794c94-790d-45ce-a410-2ccb192a1947"
CM022878.1	RepeatMasker	Unknown	26866316	26866470	933	-	.	ID="RND-5_FAMILY-1523";Tend="1103";Tstart="948";shortTE="F";uid="7dbf3d13-de99-4f50-8098-9be8d4c79afa"
CM022878.1	RepeatMasker	Unknown	4393000	4393437	1591	-	.	ID="RND-1_FAMILY-251";Tend="507";Tstart="106";shortTE="F";uid="8254e799-7af3-489b-b7ca-795c6527e451"
CM022878.1	RepeatMasker	Unknown	3363455	3363569	453	-	.	ID="RND-4_FAMILY-560";Tend="1004";Tstart="855";shortTE="F";uid="79628f32-232b-4e90-8b4f-fe2721aad946"
CM022878.1	RepeatMasker	SINE/MIR	11372460	11372649	682	-	.	ID="RND-1_FAMILY-44";Tend="1183";Tstart="1004";shortTE="F";uid="35274a3b-6d58-4757-8680-2b1568b0b19b"
CM022878.1	RepeatMasker	Unknown	16744535	16745782	6471	-	.	ID="RND-1_FAMILY-191";Tend="2090";Tstart="741";shortTE="F";uid="584fd9ad-2d4d-47c2-b688-340415d0d72e"
CM022878.1	RepeatMasker	DNA/TcMar-Tc1	15710704	15710836	465	-	.	ID="RND-1_FAMILY-658";Tend="1842";Tstart="1710";shortTE="F";uid="48aad8e7-4848-4c3d-a819-e87528f8f083"
CM022878.1	RepeatMasker	Unknown	6533586	6533812	1397	-	.	ID="RND-5_FAMILY-2088";Tend="1095";Tstart="874";shortTE="F";uid="1f9851e5-8fff-4f7a-a46c-96bf95439b02"
CM022878.1	RepeatMasker	RC/Helitron	20925368	20925629	1583	-	.	ID="RND-4_FAMILY-2756";Tend="1345";Tstart="1040";shortTE="F";uid="c5c2fa40-29fe-4695-a6fa-a6d7d9e07c6e"
CM022878.1	RepeatMasker	LINE/RTE-BovB	3343980	3344196	552	-	.	ID="RND-5_FAMILY-1885";Tend="1204";Tstart="968";shortTE="F";uid="4d092b23-0396-40c0-8b16-2b9a0f36d3f0"
CM022878.1	RepeatMasker	Unknown	4657256	4658230	5748	-	.	ID="RND-1_FAMILY-147";Tend="1489";Tstart="515";shortTE="F";uid="cf9b58ff-bee5-4264-b544-dde8ee66d66c"
CM022878.1	RepeatMasker	DNA/TcMar-Mariner	34533572	34533899	773	-	.	ID="mariner-4_cfl";Tend="691";Tstart="377";shortTE="F";uid="3f57fbc3-3395-4e00-b530-8becd6d5a73b"
CM022878.1	RepeatMasker	LINE/I-Jockey	19545249	19545722	578	-	.	ID="TART_DV";Tend="3470";Tstart="2735";shortTE="F";uid="6e3bd1c1-9b44-4989-af0e-7f5ea853b878"
CM022878.1	RepeatMasker	Unknown	31593697	31593893	509	-	.	ID="RND-6_FAMILY-370";Tend="1533";Tstart="1329";shortTE="F";uid="a4e8f869-22ca-4692-bf87-036a6239a7a4"
CM022878.1	RepeatMasker	Unknown	30379380	30379508	699	-	.	ID="RND-1_FAMILY-266";Tend="1458";Tstart="1309";shortTE="F";uid="339b69b6-eeda-4f63-bdb2-8bb43f765328"
CM022878.1	RepeatMasker	RC/Helitron	22462869	22463016	678	-	.	ID="RND-6_FAMILY-4124";Tend="1619";Tstart="1474";shortTE="F";uid="3ba5150d-bb42-47a9-8884-a0c60baca33d"
CM022878.1	RepeatMasker	Unknown	36186385	36186621	1993	-	.	ID="RND-1_FAMILY-711";Tend="1124";Tstart="889";shortTE="F";uid="cd95332d-0eb6-4d46-9ee9-f1b2f5b95232"
CM022878.1	RepeatMasker	DNA/Maverick	13813072	13813280	591	-	.	ID="RND-1_FAMILY-33";Tend="997";Tstart="781";shortTE="F";uid="b2e2b14a-dc06-4d96-898c-72b98e54ceb6"
CM022878.1	RepeatMasker	Unknown	11462054	11462283	1021	-	.	ID="RND-6_FAMILY-5252";Tend="1042";Tstart="820";shortTE="F";uid="8f6d4130-98c3-4eb1-887f-01b1b5c8acdc"
CM022878.1	RepeatMasker	LINE/R1-LOA	14679665	14680025	1392	-	.	ID="RND-4_FAMILY-883";Tend="1223";Tstart="873";shortTE="F";uid="77b90aac-4839-4365-a765-555d756ce616"
CM022878.1	RepeatMasker	RC/Helitron	26624586	26624766	532	-	.	ID="RND-1_FAMILY-95";Tend="1330";Tstart="1180";shortTE="F";uid="ee158ccc-9490-4e35-9ba8-7a68883bcc87"
CM022878.1	RepeatMasker	Unknown	5624597	5624974	1461	-	.	ID="RND-1_FAMILY-39";Tend="1040";Tstart="763";shortTE="F";uid="73e26986-7263-4723-9bd0-b9b9cfe9d690"
CM022878.1	RepeatMasker	RC/Helitron	10180793	10181193	1967	-	.	ID="RND-6_FAMILY-4124";Tend="1754";Tstart="1300";shortTE="F";uid="499405a3-3ca7-4e0d-b9e3-f20d7b8fe0e7"
CM022878.1	RepeatMasker	SINE/MIR	14621691	14621945	790	-	.	ID="RND-1_FAMILY-44";Tend="1192";Tstart="868";shortTE="F";uid="5e7fdcb3-5ea6-4876-9d96-890b8872c894"
CM022878.1	RepeatMasker	DNA/TcMar-Tc1	11554825	11555138	783	-	.	ID="RND-6_FAMILY-137";TEgroup="ctg_5%7CRND-6_FAMILY-137%7C1";Tend="1376";Tstart="775";shortTE="T";uid="828d5a8d-1aa3-4e65-a8bc-8f808043f3a1"
CM022878.1	RepeatMasker	DNA/TcMar-Tc1	28293420	28293911	3097	-	.	ID="RND-5_FAMILY-1326";Tend="1404";Tstart="834";shortTE="F";uid="b8cced69-bc22-4e07-9b3e-6abc19c6ae15"
CM022878.1	RepeatMasker	Unknown	10056257	10056586	1340	-	.	ID="RND-1_FAMILY-11";Tend="1030";Tstart="691";shortTE="F";uid="3ddf17ee-5122-4dd1-b1fc-be8d592dcc86"
CM022878.1	RepeatMasker	LINE/RTE-BovB	35367803	35368055	1579	-	.	ID="RND-5_FAMILY-1885";Tend="1217";Tstart="951";shortTE="F";uid="bf6dcb23-6bb6-493d-9eed-d062af0a17b7"
CM022878.1	RepeatMasker	DNA/hAT-Tip100	18705880	18706249	1836	-	.	ID="RND-1_FAMILY-578";Tend="1298";Tstart="921";shortTE="F";uid="a4091109-4687-48c6-b469-07c3ccd8c14f"
CM022878.1	RepeatMasker	Unknown	14254215	14254394	1022	-	.	ID="RND-1_FAMILY-336";Tend="1162";Tstart="977";shortTE="F";uid="a010a275-d554-490a-bd10-86dbe923b8bd"
CM022878.1	RepeatMasker	RC/Helitron	35391710	35391844	1024	-	.	ID="RND-6_FAMILY-2083";Tend="1725";Tstart="1585";shortTE="F";uid="d000e9a0-a499-4d0d-b2f5-82130d0b0cfa"
CM022878.1	RepeatMasker	RC/Helitron	35820813	35821133	2530	-	.	ID="RND-6_FAMILY-8344";Tend="1240";Tstart="908";shortTE="F";uid="8a82984d-c9a1-4dab-9279-f3c67bb59194"
CM022878.1	RepeatMasker	Unknown	10531175	10531297	703	-	.	ID="RND-6_FAMILY-7368";Tend="1389";Tstart="1265";shortTE="F";uid="d41db7d9-9a2f-42c0-90d8-f79c9bcaa9fb"
CM022878.1	RepeatMasker	Satellite	32516639	32517324	3092	-	.	ID="RND-6_FAMILY-46";TEgroup="ctg_5%7CRND-6_FAMILY-46%7C18";Tend="1472";Tstart="934";shortTE="F";uid="3a7b25f4-72fc-446e-9410-c976485f3b90"
CM022878.1	RepeatMasker	SINE/tRNA-RTE	31780358	31780521	560	-	.	ID="RND-6_FAMILY-5487";Tend="1834";Tstart="1658";shortTE="F";uid="aeb674bc-025a-4b2a-a6d2-326e3be4cd74"
CM022878.1	RepeatMasker	Unknown	5384446	5384582	707	-	.	ID="RND-5_FAMILY-336";Tend="2177";Tstart="2012";shortTE="F";uid="448c7308-43f4-4a91-8461-8fb35cbb2d3b"
CM022878.1	RepeatMasker	Unknown	34163341	34163533	975	-	.	ID="RND-1_FAMILY-179";Tend="1168";Tstart="798";shortTE="F";uid="0fd679b6-8a88-4378-a8fb-16590e73f047"
CM022878.1	RepeatMasker	Unknown	22058288	22058402	483	-	.	ID="RND-3_FAMILY-332";Tend="1562";Tstart="1424";shortTE="F";uid="5065a1ca-f497-42ad-b6de-fc9df504ecec"
CM022878.1	RepeatMasker	DNA/hAT-Charlie	12089107	12089510	1722	-	.	ID="RND-2_FAMILY-110";Tend="1331";Tstart="930";shortTE="F";uid="8fa109c4-953d-44f0-969a-09357fe96021"
CM022878.1	RepeatMasker	LINE/L2	5681919	5682135	1011	-	.	ID="RND-4_FAMILY-587";Tend="1067";Tstart="850";shortTE="F";uid="5807da97-07ea-4900-bdbe-769ac21da314"
CM022878.1	RepeatMasker	Unknown	705027	705509	3145	-	.	ID="RND-1_FAMILY-49";Tend="1538";Tstart="1035";shortTE="F";uid="7bef1ed8-2652-47ed-a745-4050df356a01"
CM022878.1	RepeatMasker	DNA/hAT-Tip100	10301152	10301506	2163	-	.	ID="RND-6_FAMILY-6216";Tend="1228";Tstart="888";shortTE="F";uid="6730604c-187e-4621-96e1-32bc755141e8"
CM022878.1	RepeatMasker	Unknown	30285427	30285544	433	-	.	ID="RND-6_FAMILY-4";Tend="969";Tstart="840";shortTE="F";uid="2a18d3a2-3570-486e-b926-ff617ebab1a6"
CM022878.1	RepeatMasker	DNA/TcMar-Tc4	26794985	26795428	2967	-	.	ID="RND-5_FAMILY-118";Tend="1118";Tstart="602";shortTE="F";uid="a4092a6c-af16-4e25-81a3-299a1f77a904"
CM022878.1	RepeatMasker	Unknown	9182815	9182924	712	-	.	ID="RND-2_FAMILY-22";Tend="1066";Tstart="956";shortTE="F";uid="33e23415-e8ec-48c0-bcb9-dbe4c9551ad5"
CM022878.1	RepeatMasker	Satellite	4993777	4993906	650	-	.	ID="RND-3_FAMILY-672";Tend="1053";Tstart="926";shortTE="F";uid="4e6d58e0-eed4-4132-8d91-43562c06f96d"
CM022878.1	RepeatMasker	Unknown	18628846	18629080	1298	-	.	ID="RND-1_FAMILY-49";Tend="1243";Tstart="986";shortTE="F";uid="83e71922-3812-451b-bdb0-4824e2f2747c"
CM022878.1	RepeatMasker	Unknown	725185	725331	465	-	.	ID="RND-4_FAMILY-1056";Tend="549";Tstart="400";shortTE="F";uid="d1cc6a7f-43d3-493e-8d6f-b02beae91f82"
CM022878.1	RepeatMasker	DNA/MULE-MuDR	15015545	15015741	1485	-	.	ID="RND-1_FAMILY-161";Tend="1137";Tstart="936";shortTE="F";uid="693de906-c9b3-4f87-8aef-3767627a03ae"
CM022878.1	RepeatMasker	Unknown	18645314	18645452	593	-	.	ID="RND-3_FAMILY-332";Tend="1509";Tstart="1380";shortTE="F";uid="5e3e0f3d-69e8-4138-9c6a-7210efc8ff88"
CM022878.1	RepeatMasker	RC/Helitron	36568840	36569519	2455	-	.	ID="RND-1_FAMILY-193";TEgroup="ctg_5%7CRND-1_FAMILY-193%7C48";Tend="1995";Tstart="645";shortTE="F";uid="0faeac5b-aefc-404f-9e24-e99c151167b3"
CM022878.1	RepeatMasker	Unknown	33757283	33757393	661	-	.	ID="RND-6_FAMILY-9040";Tend="1073";Tstart="967";shortTE="F";uid="ada708e0-3f56-48d8-9bb8-28c3d7bc89ae"
CM022878.1	RepeatMasker	LTR/Gypsy	5345895	5346057	613	-	.	ID="RND-6_FAMILY-1808";Tend="1136";Tstart="964";shortTE="F";uid="d987e269-fca4-4181-b467-fb5a49827404"
CM022878.1	RepeatMasker	Unknown	25924344	25924496	484	-	.	ID="RND-4_FAMILY-190";Tend="1381";Tstart="1237";shortTE="F";uid="fd01f385-e1b9-4f69-8605-85ba2f794496"
CM022878.1	RepeatMasker	Unknown	34549816	34549943	661	-	.	ID="RND-1_FAMILY-118";Tend="1372";Tstart="1240";shortTE="F";uid="a6ab49d5-3d1c-454c-95f2-97cc52bbbe58"
CM022878.1	RepeatMasker	RC/Helitron	29127617	29127857	1920	-	.	ID="RND-6_FAMILY-317";Tend="1153";Tstart="929";shortTE="F";uid="8aaf56b1-19b8-4ef9-8310-38cacda94ff7"
CM022878.1	RepeatMasker	Unknown	33684935	33685186	1973	-	.	ID="RND-5_FAMILY-296";Tend="1265";Tstart="998";shortTE="F";uid="c480bf2f-1e94-46e1-9e17-828a804cc68e"
CM022878.1	RepeatMasker	SINE/tRNA-RTE	25225102	25225300	1071	-	.	ID="RND-1_FAMILY-48";Tend="1188";Tstart="1001";shortTE="F";uid="a94827c7-3bc1-430c-b255-c6c50ff423f5"
CM022878.1	RepeatMasker	RC/Helitron	25732601	25732737	710	-	.	ID="RND-5_FAMILY-1099";Tend="727";Tstart="594";shortTE="F";uid="96371564-1343-4add-ab39-a59ad3b2d1c6"
CM022878.1	RepeatMasker	SINE/tRNA-RTE	16136521	16136680	824	-	.	ID="RND-6_FAMILY-1330";Tend="1095";Tstart="941";shortTE="F";uid="3401ebf0-fb58-49df-9e18-1a235d39b3d6"
CM022878.1	RepeatMasker	DNA/P	34220730	34221177	1923	-	.	ID="RND-5_FAMILY-2630";Tend="884";Tstart="442";shortTE="F";uid="5e80487d-9818-42af-af4d-4aa94dd83e7d"
CM022878.1	RepeatMasker	Unknown	14688435	14688603	580	-	.	ID="RND-4_FAMILY-423";Tend="1560";Tstart="1398";shortTE="F";uid="850ec715-9080-4dbf-87c5-11bea21902e6"
CM022878.1	RepeatMasker	DNA/TcMar-Tc1	18272766	18273524	4972	-	.	ID="RND-5_FAMILY-1880";Tend="1659";Tstart="919";shortTE="F";uid="ef2de612-d46e-4a57-b95f-a321a2b1fc80"
CM022878.1	RepeatMasker	DNA	22364849	22365037	835	-	.	ID="RND-4_FAMILY-311";Tend="2163";Tstart="1986";shortTE="F";uid="e2ef453e-adc6-4b92-ad45-50388f0dcc4f"
CM022878.1	RepeatMasker	Unknown	32499653	32499989	2167	-	.	ID="RND-1_FAMILY-287";Tend="1469";Tstart="1136";shortTE="F";uid="fa064b27-13a4-4f3d-8a8d-75864dd324df"
CM022878.1	RepeatMasker	Unknown	25468636	25468802	1081	-	.	ID="RND-6_FAMILY-2576";Tend="2311";Tstart="2146";shortTE="F";uid="19ca2f8b-c7dd-4eb8-8a04-a65cfb81569a"
CM022878.1	RepeatMasker	SINE/tRNA-RTE	21842879	21843026	936	-	.	ID="RND-4_FAMILY-384";Tend="1063";Tstart="915";shortTE="F";uid="ea1e68ce-10b5-4b73-b1f3-aed968cb9474"
CM022878.1	RepeatMasker	SINE/MIR	14000028	14000243	1277	-	.	ID="RND-1_FAMILY-44";Tend="1192";Tstart="954";shortTE="F";uid="164a2bc4-9514-49b0-be4f-d8b4ef0df48c"
CM022878.1	RepeatMasker	Unknown	36135291	36135514	1745	-	.	ID="RND-1_FAMILY-494";Tend="1117";Tstart="892";shortTE="F";uid="fa99bc57-6931-4dd6-a91c-4d33750bb619"
CM022878.1	RepeatMasker	Satellite	11274620	11274815	511	-	.	ID="RND-3_FAMILY-672";Tend="1165";Tstart="942";shortTE="F";uid="02a5f149-5a3b-42a8-b9fe-76e0ac97d20c"
CM022878.1	RepeatMasker	DNA/hAT-Tip100	4403478	4403748	1791	-	.	ID="RND-1_FAMILY-809";Tend="768";Tstart="497";shortTE="F";uid="515697de-7d4d-4a48-bb4b-080100dbe79e"
CM022878.1	RepeatMasker	RC/Helitron	33813166	33813388	1713	-	.	ID="RND-6_FAMILY-12178";Tend="1506";Tstart="1288";shortTE="F";uid="ddf9c149-46de-4e6d-b143-f501584a90df"
CM022878.1	RepeatMasker	DNA/TcMar-Mariner	14890594	14890849	651	-	.	ID="RND-6_FAMILY-14361";Tend="830";Tstart="551";shortTE="F";uid="03c0cf47-06d5-4807-ba8b-f3bee799acbc"
CM022878.1	RepeatMasker	Unknown	19357590	19357697	689	-	.	ID="RND-6_FAMILY-2420";Tend="1248";Tstart="1142";shortTE="F";uid="04c31c72-87d2-427f-9d59-6fe0805f0765"
CM022878.1	RepeatMasker	Unknown	4802105	4802268	471	-	.	ID="RND-2_FAMILY-87";Tend="1318";Tstart="1139";shortTE="F";uid="0d8b3a6d-f2f1-4dcd-bea3-dd0d932fd5d4"
CM022878.1	RepeatMasker	Satellite	6695523	6695786	2260	-	.	ID="RND-6_FAMILY-577";Tend="1296";Tstart="1033";shortTE="F";uid="e86fe32b-5bf8-4451-9d5f-978bc1a92cc4"
CM022878.1	RepeatMasker	Unknown	364783	364893	545	-	.	ID="RND-5_FAMILY-1421";Tend="1761";Tstart="1658";shortTE="F";uid="ea8183d9-caa2-42d1-b261-18d346afcb07"
CM022878.1	RepeatMasker	LINE/I	26734214	26734356	527	-	.	ID="RND-5_FAMILY-2";Tend="1259";Tstart="1094";shortTE="F";uid="980600f5-8d3d-4890-b201-eb102148f539"
CM022878.1	RepeatMasker	Unknown	31827221	31827414	1346	-	.	ID="RND-6_FAMILY-7290";Tend="1358";Tstart="1156";shortTE="F";uid="e8d00af3-ddc1-406e-8721-eaeb2c148023"
CM022878.1	RepeatMasker	Unknown	20233635	20233787	825	-	.	ID="RND-6_FAMILY-92";Tend="1511";Tstart="1345";shortTE="F";uid="3916b2df-5797-4ad6-ab9f-0f4f305f8037"
CM022878.1	RepeatMasker	Unknown	30011201	30011990	4947	-	.	ID="RND-1_FAMILY-191";Tend="1525";Tstart="738";shortTE="F";uid="84af7ff0-acb4-4d73-8058-ead6a8bbaebb"
CM022878.1	RepeatMasker	DNA/TcMar-Tc1	36040712	36041131	2261	-	.	ID="RND-6_FAMILY-4282";Tend="1121";Tstart="648";shortTE="F";uid="4f81e778-7f74-450e-a2f5-343b6dfa7863"
CM022878.1	RepeatMasker	Unknown	7548558	7549049	3080	-	.	ID="RND-6_FAMILY-1527";Tend="1372";Tstart="911";shortTE="F";uid="dbb4791c-f1ba-4365-9129-f9b784214197"
CM022878.1	RepeatMasker	Unknown	18132270	18132454	1181	-	.	ID="RND-1_FAMILY-66";Tend="1138";Tstart="937";shortTE="F";uid="d9348795-841d-4111-bdfb-2434e3ae6e83"
CM022878.1	RepeatMasker	Unknown	9940320	9940802	1341	-	.	ID="RND-1_FAMILY-665";TEgroup="ctg_5%7CRND-1_FAMILY-665%7C3";Tend="1670";Tstart="915";shortTE="F";uid="709ca253-6047-4647-81b8-c416a3b2eec1"
CM022878.1	RepeatMasker	LINE/RTE-BovB	5614985	5615175	794	-	.	ID="RND-1_FAMILY-30";Tend="1122";Tstart="914";shortTE="F";uid="2ae3ee96-c5ae-4a8c-810d-14817714b2dc"
CM022878.1	RepeatMasker	Unknown	23205973	23206412	3203	-	.	ID="RND-1_FAMILY-769";Tend="1287";Tstart="846";shortTE="F";uid="64fff025-9197-4d79-a7ff-c401dba9026e"
CM022878.1	RepeatMasker	Unknown	31879866	31879990	573	-	.	ID="RND-5_FAMILY-2591";Tend="1058";Tstart="918";shortTE="F";uid="d4322c5a-4437-48da-9fc4-8edb86758d6d"
CM022878.1	RepeatMasker	Unknown	25284478	25284822	2980	-	.	ID="RND-5_FAMILY-806";Tend="1249";Tstart="905";shortTE="F";uid="2f7878a8-78ed-4b6b-a763-556408c7af54"
CM022878.1	RepeatMasker	LINE/I	26979852	26980096	631	-	.	ID="RND-6_FAMILY-3072";Tend="1027";Tstart="773";shortTE="F";uid="fcaf0802-b1db-4abf-86d7-aed0e9b54ad2"
CM022878.1	RepeatMasker	Satellite	313006	313352	558	-	.	ID="RND-6_FAMILY-46";TEgroup="ctg_5%7CRND-6_FAMILY-46%7C2";Tend="1362";Tstart="1232";shortTE="F";uid="32ef8505-7776-4953-ab99-0ef115a0a66e"
CM022878.1	RepeatMasker	LINE/Penelope	21408033	21408290	1324	-	.	ID="RND-1_FAMILY-254";Tend="1588";Tstart="1337";shortTE="F";uid="b6142051-1340-46f9-b57b-aef686397020"
CM022878.1	RepeatMasker	Satellite	30971196	30971436	1506	-	.	ID="RND-6_FAMILY-577";Tend="1003";Tstart="739";shortTE="F";uid="594f39bf-32db-46b3-a258-c0a39cfc4873"
CM022878.1	RepeatMasker	Unknown	16412434	16412605	468	-	.	ID="RND-1_FAMILY-251";Tend="861";Tstart="699";shortTE="F";uid="79a45c53-4260-4c74-b246-99b69db0b03e"
CM022878.1	RepeatMasker	Unknown	13656726	13657274	4158	-	.	ID="RND-1_FAMILY-49";Tend="1505";Tstart="962";shortTE="F";uid="8ab88d37-4fbc-4e51-976b-05f72064a57b"
CM022878.1	RepeatMasker	Unknown	3578152	3578565	2074	-	.	ID="RND-1_FAMILY-49";Tend="1431";Tstart="962";shortTE="F";uid="50234574-2750-43fa-886e-ece6d9051a61"
CM022878.1	RepeatMasker	Unknown	30578999	30579157	862	-	.	ID="RND-1_FAMILY-310";Tend="1118";Tstart="955";shortTE="F";uid="186ae17a-5c9a-4784-8738-d0cdf2a41b51"
CM022878.1	RepeatMasker	LINE/CR1	4024879	4025352	2254	-	.	ID="RND-6_FAMILY-2231";Tend="1361";Tstart="877";shortTE="F";uid="e13d4671-04fd-4c61-8b4a-dc15ee3a8cb8"
CM022878.1	RepeatMasker	Unknown	2145899	2146062	1093	-	.	ID="RND-1_FAMILY-635";Tend="1688";Tstart="1532";shortTE="F";uid="03e5321c-b2bb-4826-90e2-f3f54fd723af"
CM022878.1	RepeatMasker	DNA/CMC-Chapaev-3	21777718	21777941	1408	-	.	ID="RND-1_FAMILY-68";Tend="1134";Tstart="905";shortTE="F";uid="ec6b08f7-4e9f-4b46-8d46-466c8abb8954"
CM022878.1	RepeatMasker	LINE/R1-LOA	5119853	5120299	3449	-	.	ID="RND-1_FAMILY-512";Tend="3075";Tstart="2626";shortTE="F";uid="c4c9fab7-c234-4acc-b3f6-939ece62b8ec"
CM022878.1	RepeatMasker	Unknown	5791054	5791288	1144	-	.	ID="RND-4_FAMILY-30";Tend="1239";Tstart="1003";shortTE="F";uid="171ad91a-07ca-483a-89da-47f881c10931"
CM022878.1	RepeatMasker	Unknown	22513764	22513868	684	-	.	ID="RND-1_FAMILY-11";Tend="1362";Tstart="1257";shortTE="F";uid="43d303e3-6656-493a-92af-a3c87721a906"
CM022878.1	RepeatMasker	LINE/RTE-BovB	30522056	30522483	816	-	.	ID="RND-6_FAMILY-16627";Tend="433";Tstart="139";shortTE="F";uid="d3a74299-2056-4015-9db7-78b2e43bcd99"
CM022878.1	RepeatMasker	Unknown	24903992	24904111	769	-	.	ID="RND-4_FAMILY-30";Tend="1286";Tstart="1168";shortTE="F";uid="2bac4f65-ecf5-44b8-acb1-8a6bde13f81d"
CM022878.1	RepeatMasker	DNA/TcMar-Tc1	12147876	12148055	940	-	.	ID="RND-5_FAMILY-2677";Tend="1027";Tstart="857";shortTE="F";uid="a88d970d-7bce-4dca-95c3-b6d8d8143162"
CM022878.1	RepeatMasker	Unknown	14249984	14250155	554	-	.	ID="RND-6_FAMILY-11688";Tend="986";Tstart="796";shortTE="F";uid="a2f18c31-b67e-4c01-b98d-9b8faacb5595"
CM022878.1	RepeatMasker	LINE/RTE-BovB	33878147	33878416	1368	-	.	ID="RND-1_FAMILY-30";Tend="1119";Tstart="807";shortTE="F";uid="57fe0c57-d490-40d0-90af-e3193b28d1f6"
CM022878.1	RepeatMasker	Satellite	18051013	18051306	453	-	.	ID="RND-6_FAMILY-577";TEgroup="ctg_5%7CRND-6_FAMILY-577%7C10";Tend="832";Tstart="743";shortTE="F";uid="4d986f69-5ef0-48e3-9fa0-6c9bb751625e"
CM022878.1	RepeatMasker	Unknown	16402682	16403339	2854	-	.	ID="RND-1_FAMILY-191";Tend="2089";Tstart="1417";shortTE="F";uid="ae38d4b1-1b58-4c36-8cec-106baea55f18"
CM022878.1	RepeatMasker	Unknown	17561888	17562348	1875	-	.	ID="RND-6_FAMILY-1126";Tend="1808";Tstart="1268";shortTE="F";uid="956c086d-503f-4a06-926f-00405a3f77a2"
CM022878.1	RepeatMasker	Unknown	6689157	6689332	846	-	.	ID="RND-2_FAMILY-22";Tend="1146";Tstart="963";shortTE="F";uid="e538127f-6ecc-4aea-aa8b-f29591559552"
CM022878.1	RepeatMasker	Unknown	9872462	9873142	1763	-	.	ID="RND-1_FAMILY-191";TEgroup="ctg_5%7CRND-1_FAMILY-191%7C12";Tend="2071";Tstart="1682";shortTE="F";uid="14f90aca-8a05-4116-ae46-497c8d3250e6"
CM022878.1	RepeatMasker	Unknown	27245595	27245785	1070	-	.	ID="RND-2_FAMILY-22";Tend="1151";Tstart="949";shortTE="F";uid="b8af5fda-a9d5-4dba-833e-a941026bfe61"
CM022878.1	RepeatMasker	Unknown	11086313	11086470	917	-	.	ID="RND-5_FAMILY-502";Tend="1112";Tstart="951";shortTE="F";uid="b0c8415b-af4a-4f0c-955e-c30012e8e230"
CM022878.1	RepeatMasker	Unknown	113596	113898	2189	-	.	ID="RND-6_FAMILY-1527";Tend="1206";Tstart="911";shortTE="F";uid="e00e51bc-b624-4ede-831f-815eb8cc3bc0"
CM022878.1	RepeatMasker	LTR/Gypsy	28243568	28243710	531	-	.	ID="RND-6_FAMILY-8386";TEgroup="ctg_5%7CRND-6_FAMILY-8386%7C2";Tend="1227";Tstart="666";shortTE="F";uid="6ede58e4-e9e1-4692-b568-321d2530dba2"
CM022878.1	RepeatMasker	DNA/PIF-Harbinger	9591915	9592519	4396	-	.	ID="RND-5_FAMILY-885";Tend="1545";Tstart="880";shortTE="F";uid="af0bc5af-126a-4fe7-bf8c-b79070b3beb2"
CM022878.1	RepeatMasker	Satellite	5226379	5226656	2340	-	.	ID="RND-5_FAMILY-399";Tend="1213";Tstart="936";shortTE="F";uid="e72307e9-798b-4fbc-8f3a-be1fb8d90669"
CM022878.1	RepeatMasker	Unknown	36026452	36026572	593	-	.	ID="RND-5_FAMILY-1421";Tend="1789";Tstart="1664";shortTE="F";uid="532fc3c1-35db-4b24-9678-c7b664f96145"
CM022878.1	RepeatMasker	Unknown	30095810	30096032	1501	-	.	ID="RND-3_FAMILY-37";Tend="1237";Tstart="1018";shortTE="F";uid="d63371c6-e850-408d-937e-fbcf527c50ac"
CM022878.1	RepeatMasker	Unknown	32177321	32177502	504	-	.	ID="RND-5_FAMILY-513";Tend="368";Tstart="193";shortTE="F";uid="cc8c2bcb-97cd-4ea9-9597-745bb8a50819"
CM022878.1	RepeatMasker	DNA/TcMar-Tc1	31262853	31263031	1372	-	.	ID="RND-1_FAMILY-961";Tend="1546";Tstart="1369";shortTE="F";uid="196edbeb-6984-46ef-a909-a31fc6f18283"
CM022878.1	RepeatMasker	SINE/tRNA-RTE	8531896	8532035	480	-	.	ID="RND-6_FAMILY-11569";Tend="1141";Tstart="1017";shortTE="F";uid="8f266c1e-43e0-4e89-b00e-4fd408ac1455"
CM022878.1	RepeatMasker	SINE/tRNA-RTE	24355670	24355776	713	-	.	ID="RND-1_FAMILY-65";Tend="1139";Tstart="1033";shortTE="F";uid="6329321e-69de-497d-acc6-28d9f2f2509c"
CM022878.1	RepeatMasker	Unknown	19376561	19377418	1878	-	.	ID="RND-1_FAMILY-11";Tend="1560";Tstart="683";shortTE="F";uid="45ac891f-9ec7-425c-8613-700986efc3e6"
CM022878.1	RepeatMasker	Unknown	23591855	23592055	1661	-	.	ID="RND-6_FAMILY-2909";Tend="3203";Tstart="3003";shortTE="F";uid="f71b7683-7c7e-406b-9f36-e2b4c2bc77ae"
CM022878.1	RepeatMasker	LTR	30398701	30398899	1700	-	.	ID="RND-1_FAMILY-697";Tend="3296";Tstart="3096";shortTE="F";uid="e2e69f0d-402a-4807-bb02-4fea7f01cfc2"
CM022878.1	RepeatMasker	Unknown	13900956	13901230	1937	-	.	ID="RND-5_FAMILY-986";Tend="1779";Tstart="1507";shortTE="F";uid="e3eeb2b8-8e5b-4c22-95e3-8cb460aa7c3e"
CM022878.1	RepeatMasker	Satellite	34325527	34325748	1647	-	.	ID="RND-6_FAMILY-577";Tend="972";Tstart="753";shortTE="F";uid="20a1ab03-1409-456f-adcd-73a00e78df98"
CM022878.1	RepeatMasker	SINE/tRNA-RTE	23031148	23031346	950	-	.	ID="RND-6_FAMILY-1330";Tend="1106";Tstart="910";shortTE="F";uid="ce952a1c-1165-41ad-9af7-3001e79916c0"
CM022878.1	RepeatMasker	RC/Helitron	32852289	32852395	580	-	.	ID="HELITRON-N7_PXU";Tend="107";Tstart="1";shortTE="F";uid="df379f7f-f4aa-4a88-85de-1ee63d993498"
CM022878.1	RepeatMasker	Unknown	18994285	18994449	506	-	.	ID="RND-4_FAMILY-190";Tend="938";Tstart="778";shortTE="F";uid="b3de51d2-0748-46d4-81bb-1719b4145485"
CM022878.1	RepeatMasker	Unknown	10516229	10516378	917	-	.	ID="RND-6_FAMILY-9040";Tend="1345";Tstart="1196";shortTE="F";uid="97a833a4-ad2d-4bb4-8aa6-b5be487bd257"
CM022878.1	RepeatMasker	Unknown	14747954	14748081	694	-	.	ID="RND-3_FAMILY-37";Tend="1371";Tstart="1242";shortTE="F";uid="3126be27-938f-45c2-9ea3-95b1a8695057"
CM022878.1	RepeatMasker	Unknown	28088149	28088437	701	-	.	ID="RND-6_FAMILY-399";Tend="1639";Tstart="1292";shortTE="F";uid="9efd39f0-e50f-46a1-9daa-75cf36d44ec6"
CM022878.1	RepeatMasker	DNA/TcMar-Tc1	11847533	11847722	1003	-	.	ID="RND-1_FAMILY-19";Tend="1932";Tstart="1720";shortTE="F";uid="3a32fbc6-df2c-4b19-a6f4-fc1a20671a79"
CM022878.1	RepeatMasker	DNA/TcMar-Tc1	25116347	25116820	1394	-	.	ID="RND-5_FAMILY-1382";Tend="999";Tstart="405";shortTE="F";uid="ab409fab-d9f7-4fb1-a9ed-5e7bc0df37e8"
CM022878.1	RepeatMasker	Unknown	28667707	28667843	526	-	.	ID="RND-2_FAMILY-22";Tend="1066";Tstart="895";shortTE="F";uid="36cdb50f-afd8-4ec8-89ba-ef41e5ae80a4"
CM022878.1	RepeatMasker	Unknown	9129091	9129256	1089	-	.	ID="RND-1_FAMILY-441";Tend="1329";Tstart="1160";shortTE="F";uid="c18da40c-7c67-4d8a-8cd4-8915bfd7a52b"
CM022878.1	RepeatMasker	LINE/Penelope	24490824	24491685	5729	-	.	ID="RND-1_FAMILY-145";Tend="1230";Tstart="359";shortTE="F";uid="47d21871-1f3a-4896-b5bd-de215264cf43"
CM022878.1	RepeatMasker	Unknown	34433240	34433575	1250	-	.	ID="RND-1_FAMILY-99";Tend="1230";Tstart="883";shortTE="F";uid="4ca03805-1456-4845-b36f-39ab47e3c32a"
CM022878.1	RepeatMasker	Unknown	13875295	13875479	1115	-	.	ID="RND-6_FAMILY-4999";Tend="1179";Tstart="996";shortTE="F";uid="c758643e-2642-431c-af26-b82e082db260"
CM022878.1	RepeatMasker	Unknown	8706552	8706777	979	-	.	ID="RND-6_FAMILY-5252";Tend="1056";Tstart="824";shortTE="F";uid="56be0c2a-d3d2-4154-8eee-cb24e5e55c9e"
CM022878.1	RepeatMasker	SINE/tRNA-RTE	17185501	17185723	1338	-	.	ID="RND-1_FAMILY-65";Tend="1143";Tstart="895";shortTE="F";uid="311aa70c-57fa-4f6e-96df-a67135a8cad3"
CM022878.1	RepeatMasker	Unknown	15816051	15816181	660	-	.	ID="RND-1_FAMILY-627";Tend="1232";Tstart="1096";shortTE="F";uid="cc821dbc-27a9-4d5d-815a-53e7463a0d5f"
CM022878.1	RepeatMasker	RC/Helitron	29889007	29889564	2188	-	.	ID="RND-6_FAMILY-6367";Tend="1393";Tstart="836";shortTE="F";uid="0b22bf01-6467-4989-8438-007c1876b039"
CM022878.1	RepeatMasker	Unknown	15322558	15322731	967	-	.	ID="RND-5_FAMILY-1523";Tend="1106";Tstart="939";shortTE="F";uid="cbe76815-8151-4fee-98b7-b2143f68cafd"
CM022878.1	RepeatMasker	RC/Helitron	34211803	34212332	3198	-	.	ID="RND-6_FAMILY-707";Tend="1488";Tstart="877";shortTE="F";uid="12e6a558-c864-4714-bbb3-8a16190c1156"
CM022878.1	RepeatMasker	Unknown	13306900	13307233	563	-	.	ID="RND-2_FAMILY-87";TEgroup="ctg_5%7CRND-2_FAMILY-87%7C3";Tend="1284";Tstart="1175";shortTE="F";uid="3eec12e2-7ecb-4439-adec-5da973cc1a4b"
CM022878.1	RepeatMasker	Unknown	25062647	25063216	3309	-	.	ID="RND-1_FAMILY-42";Tend="1971";Tstart="1318";shortTE="F";uid="4877e65c-f5e5-450f-b601-527d356660dc"
CM022878.1	RepeatMasker	Unknown	4744232	4744400	680	-	.	ID="RND-1_FAMILY-518";Tend="887";Tstart="703";shortTE="F";uid="09f8db06-359a-4f63-bb46-965d03b7791f"
CM022878.1	RepeatMasker	Unknown	18440067	18440218	1214	-	.	ID="RND-1_FAMILY-133";Tend="1532";Tstart="1379";shortTE="F";uid="89554220-7854-4ae9-822b-b5c556f20433"
CM022878.1	RepeatMasker	Unknown	17953319	17953485	987	-	.	ID="RND-1_FAMILY-156";Tend="1131";Tstart="937";shortTE="F";uid="37f591cc-98a3-44c0-9975-9568eda1008c"
CM022878.1	RepeatMasker	LINE/L2	18450193	18450471	1606	-	.	ID="RND-1_FAMILY-977";Tend="712";Tstart="427";shortTE="F";uid="c89528b0-f686-4ae6-a355-8844125ff080"
CM022878.1	RepeatMasker	Satellite	26542094	26542244	610	-	.	ID="RND-3_FAMILY-672";Tend="1077";Tstart="931";shortTE="F";uid="e8d591d3-6e83-4822-858c-5a22baaab3f9"
CM022878.1	RepeatMasker	LTR/Gypsy	2954327	2954988	4464	-	.	ID="RND-6_FAMILY-21175";Tend="1553";Tstart="892";shortTE="F";uid="23300667-b129-4fc5-826b-e52e4a3ba32f"
CM022878.1	RepeatMasker	DNA/PIF-Spy	10360602	10360914	1240	-	.	ID="RND-4_FAMILY-830";Tend="1309";Tstart="998";shortTE="F";uid="4a432c74-8f52-4f46-905d-05e0eeeaedf9"
CM022878.1	RepeatMasker	DNA/PiggyBac	15094044	15095372	11008	-	.	ID="RND-5_FAMILY-1399";Tend="2148";Tstart="792";shortTE="F";uid="2db14f85-b757-4fe1-8431-8a4278cea080"
CM022878.1	RepeatMasker	Unknown	5514570	5514738	626	-	.	ID="RND-6_FAMILY-1126";Tend="638";Tstart="480";shortTE="F";uid="8826d1a6-615a-4d85-9221-9b2a5cfda239"
CM022878.1	RepeatMasker	Unknown	34790802	34790991	1647	-	.	ID="RND-6_FAMILY-9040";Tend="1156";Tstart="967";shortTE="F";uid="796a0587-897f-4c77-b476-a90b76baa6e0"
CM022878.1	RepeatMasker	Unknown	4258215	4258504	2399	-	.	ID="RND-1_FAMILY-94";Tend="1176";Tstart="887";shortTE="F";uid="8954beed-a42d-4e32-a013-5fd264f5ef97"
CM022878.1	RepeatMasker	Satellite	27337864	27338252	3441	-	.	ID="RND-5_FAMILY-417";Tend="1443";Tstart="1055";shortTE="F";uid="efca036e-2361-4ff6-9a2c-085590909574"
CM022878.1	RepeatMasker	RC/Helitron	32991987	32992148	1194	-	.	ID="RND-2_FAMILY-149";Tend="1717";Tstart="1552";shortTE="F";uid="1cf8098d-fb80-4388-aead-30ba789f6bec"
CM022878.1	RepeatMasker	DNA/hAT-Charlie	20025888	20026270	2647	-	.	ID="RND-2_FAMILY-110";Tend="1328";Tstart="927";shortTE="F";uid="ee62de71-dbc6-41cf-8205-bfd59b4b8b48"
CM022878.1	RepeatMasker	RC/Helitron	36304993	36305543	2682	-	.	ID="RND-6_FAMILY-4124";Tend="1752";Tstart="884";shortTE="F";uid="fd1178dc-ba1b-4f4b-af8a-120ae817a80e"
CM022878.1	RepeatMasker	DNA	8025161	8025269	485	-	.	ID="RND-4_FAMILY-1031";Tend="2672";Tstart="2562";shortTE="F";uid="b214e277-c996-4a80-8532-222ef93f001f"
CM022878.1	RepeatMasker	Unknown	28047538	28047825	1521	-	.	ID="RND-5_FAMILY-4296";Tend="1440";Tstart="1158";shortTE="F";uid="0e9a7932-a071-4094-8c13-3e0041200e60"
CM022878.1	RepeatMasker	Unknown	444923	445037	658	-	.	ID="RND-4_FAMILY-560";Tend="972";Tstart="854";shortTE="F";uid="1a170b35-8331-40ef-b7ca-347a7d07db80"
CM022878.1	RepeatMasker	SINE/tRNA-RTE	17900037	17900277	992	-	.	ID="RND-1_FAMILY-48";Tend="1185";Tstart="927";shortTE="F";uid="46709df3-db01-456b-a877-5a8152ca1196"
CM022878.1	RepeatMasker	Satellite	20902946	20903418	2148	-	.	ID="RND-6_FAMILY-577";TEgroup="ctg_5%7CRND-6_FAMILY-577%7C11";Tend="1293";Tstart="889";shortTE="F";uid="25c1f3a2-7516-4e36-990c-c23521722f48"
CM022878.1	RepeatMasker	LINE/CRE	27130512	27130670	568	-	.	ID="RND-5_FAMILY-973";Tend="1327";Tstart="1168";shortTE="F";uid="b69c6971-7faf-48e0-a955-d4bfd192f04e"
CM022878.1	RepeatMasker	LINE/L2	26019037	26019209	1244	-	.	ID="RND-6_FAMILY-14305";Tend="1776";Tstart="1606";shortTE="F";uid="5ed2c1e2-91a8-4ad5-9a73-5c17b856e252"
CM022878.1	RepeatMasker	Unknown	29678646	29678847	850	-	.	ID="RND-1_FAMILY-159";TEgroup="ctg_5%7CRND-1_FAMILY-159%7C5";Tend="1163";Tstart="959";shortTE="F";uid="dab7c076-098e-4b9a-9fd9-e6ffb09a5f0d"
CM022878.1	RepeatMasker	Unknown	845723	846506	6123	-	.	ID="RND-5_FAMILY-2334";Tend="1774";Tstart="975";shortTE="F";uid="2fb0faff-2b4f-47d3-ab66-a9e271421ed3"
CM022878.1	RepeatMasker	DNA/TcMar-Tc1	33585405	33585641	625	-	.	ID="RND-6_FAMILY-783";TEgroup="ctg_5%7CRND-6_FAMILY-783%7C26";Tend="1251";Tstart="777";shortTE="F";uid="2a5dea63-6ba7-44af-a357-305b4dec6572"
CM022878.1	RepeatMasker	LINE/RTE-BovB	36300855	36301032	1102	-	.	ID="RND-6_FAMILY-380";Tend="1062";Tstart="878";shortTE="F";uid="0d199fbe-ae7e-4023-a862-aacc92c17791"
CM022878.1	RepeatMasker	DNA/hAT-Tip100	27274900	27275054	456	-	.	ID="RND-5_FAMILY-3574";TEgroup="ctg_5%7CRND-5_FAMILY-3574%7C6";Tend="1141";Tstart="870";shortTE="F";uid="e95ec139-4f66-433e-b0da-94e4700538fc"
CM022878.1	RepeatMasker	SINE/tRNA-RTE	31245031	31245235	976	-	.	ID="RND-1_FAMILY-48";Tend="1166";Tstart="966";shortTE="F";uid="87fdd7ec-6f62-4c33-84b8-0acea2aba772"
CM022878.1	RepeatMasker	Unknown	10117682	10117855	520	-	.	ID="RND-1_FAMILY-11";Tend="960";Tstart="780";shortTE="F";uid="3dcd541b-f56f-487d-b4a8-e34a2d7c9049"
CM022878.1	RepeatMasker	RC/Helitron	1904762	1904960	773	-	.	ID="RND-6_FAMILY-4124";Tend="1507";Tstart="1313";shortTE="F";uid="7571f56a-b56e-4e2a-bd5d-52de70d62d80"
CM022878.1	RepeatMasker	Unknown	8202190	8202332	861	-	.	ID="RND-6_FAMILY-1126";Tend="627";Tstart="476";shortTE="F";uid="f0032d55-0c73-4cea-99ec-f7d23b5c04e6"
CM022878.1	RepeatMasker	LINE/I-Jockey	29644629	29644834	1510	-	.	ID="RND-1_FAMILY-416";Tend="1352";Tstart="1147";shortTE="F";uid="cc5c8139-825a-4c41-b4f8-8fb34e10d124"
CM022878.1	RepeatMasker	DNA/hAT-Tip100	493881	494002	767	-	.	ID="RND-1_FAMILY-785";Tend="1483";Tstart="1377";shortTE="F";uid="998bf529-546a-4894-9652-5b147bd8c9a9"
CM022878.1	RepeatMasker	RC/Helitron	32612450	32612689	1189	-	.	ID="RND-1_FAMILY-984";Tend="2763";Tstart="2529";shortTE="F";uid="0a73190a-3656-42ac-bb2e-bb7a0441a6c5"
CM022878.1	RepeatMasker	Unknown	4571098	4571376	1685	-	.	ID="RND-5_FAMILY-277";Tend="967";Tstart="687";shortTE="F";uid="f6ab9013-1c51-4e74-8d51-89cd548d548c"
CM022878.1	RepeatMasker	RC/Helitron	23877246	23878054	2101	-	.	ID="RND-1_FAMILY-95";Tend="1758";Tstart="885";shortTE="F";uid="0cef5e8a-ba7c-4b12-82b2-b530024005af"
CM022878.1	RepeatMasker	Unknown	1324406	1324798	2483	-	.	ID="RND-6_FAMILY-11719";TEgroup="ctg_5%7CRND-6_FAMILY-11719%7C2";Tend="1679";Tstart="930";shortTE="F";uid="afbfecb0-61da-41f8-acd8-aad8514ed9e3"
CM022878.1	RepeatMasker	RC/Helitron	429230	429437	1638	-	.	ID="RND-5_FAMILY-688";Tend="1683";Tstart="1467";shortTE="F";uid="0715d7c6-ea71-4a92-b323-ff0ee13f190d"
CM022878.1	RepeatMasker	Unknown	30916478	30916580	449	-	.	ID="RND-2_FAMILY-22";Tend="1070";Tstart="956";shortTE="F";uid="b0b83129-5bc2-4d07-bde1-239b709ff96a"
CM022878.1	RepeatMasker	LINE/CRE	7582555	7582860	2021	-	.	ID="RND-5_FAMILY-2344";Tend="1025";Tstart="723";shortTE="F";uid="7b91bc37-d7c8-4ea2-86be-6ef6ed7e4bcd"
CM022878.1	RepeatMasker	DNA/TcMar-Tc1	14730601	14731121	4198	-	.	ID="RND-6_FAMILY-514";Tend="1441";Tstart="920";shortTE="F";uid="a32eb496-c2f1-441e-ba10-ab0e688dd1a0"
CM022878.1	RepeatMasker	Unknown	36507845	36507982	552	-	.	ID="RND-2_FAMILY-22";Tend="1140";Tstart="987";shortTE="F";uid="498b2a88-d7fb-49b9-a9ef-f9c0251cb23f"
CM022878.1	RepeatMasker	RC/Helitron	35612274	35612449	445	-	.	ID="RND-1_FAMILY-314";Tend="441";Tstart="279";shortTE="F";uid="f038fc1a-e59a-4068-bf1e-599aebcbae55"
CM022878.1	RepeatMasker	LINE/CR1	9603220	9603346	1004	-	.	ID="RND-6_FAMILY-3031";Tend="1397";Tstart="1271";shortTE="F";uid="1146ad66-aaae-4fdc-be72-db1572345136"
CM022878.1	RepeatMasker	Satellite	5295260	5295545	1090	-	.	ID="RND-3_FAMILY-672";Tend="1214";Tstart="932";shortTE="F";uid="1f8d1854-8750-4aff-b873-5ba6d4dc38b5"
CM022878.1	RepeatMasker	LTR/Gypsy	26880753	26880952	427	-	.	ID="GYPSY-219_AA-I";Tend="3407";Tstart="3208";shortTE="F";uid="40848539-9653-4e79-ac79-4f2956fff97b"
CM022878.1	RepeatMasker	Unknown	7213142	7213433	402	-	.	ID="RND-3_FAMILY-183";TEgroup="ctg_5%7CRND-3_FAMILY-183%7C2";Tend="1452";Tstart="711";shortTE="F";uid="de892485-6134-4231-8605-45e224dfdc45"
CM022878.1	RepeatMasker	Unknown	35215297	35215685	1111	-	.	ID="RND-4_FAMILY-176";Tend="1262";Tstart="925";shortTE="F";uid="2d695216-84b2-498d-bf5d-f549c311426a"
CM022878.1	RepeatMasker	DNA/PIF-Harbinger	17307513	17308084	3720	-	.	ID="RND-5_FAMILY-3091";TEgroup="ctg_5%7CRND-5_FAMILY-3091%7C2";Tend="1506";Tstart="779";shortTE="F";uid="cf11605e-9cce-4dd6-8317-3547d5c33153"
CM022878.1	RepeatMasker	SINE/tRNA-RTE	14594271	14594451	824	-	.	ID="RND-6_FAMILY-1330";Tend="1125";Tstart="941";shortTE="F";uid="9aac8eb5-6a73-4087-ab31-3e52196a64a7"
CM022878.1	RepeatMasker	Unknown	7386038	7386226	1089	-	.	ID="RND-3_FAMILY-254";Tend="1251";Tstart="1058";shortTE="F";uid="94dbb2f3-9603-43ed-8af2-487ebe1e335a"
CM022878.1	RepeatMasker	LINE/RTE-BovB	36643165	36643283	634	-	.	ID="RND-1_FAMILY-30";Tend="1121";Tstart="1003";shortTE="F";uid="ad8c419e-6d96-46f6-8da8-7f3c8d09c48d"
CM022878.1	RepeatMasker	LINE/RTE-BovB	6782633	6782926	2133	-	.	ID="RND-1_FAMILY-75";Tend="1820";Tstart="1530";shortTE="F";uid="083109cc-199d-49de-aaf2-4b9ecc549179"
CM022878.1	RepeatMasker	DNA/TcMar-Tc1	35799382	35799719	2602	-	.	ID="RND-5_FAMILY-701";Tend="1521";Tstart="1169";shortTE="F";uid="d9d97fad-3895-4176-a444-52652c0c7e7b"
CM022878.1	RepeatMasker	SINE/tRNA-RTE	12376967	12377078	690	-	.	ID="RND-6_FAMILY-11569";Tend="1179";Tstart="1063";shortTE="F";uid="45486d3a-5aa2-45c4-b998-7faa245bd8da"
CM022878.1	RepeatMasker	LINE/RTE-BovB	2984658	2984924	606	-	.	ID="RND-6_FAMILY-1535";Tend="1521";Tstart="1260";shortTE="F";uid="f2fd253c-5650-478a-8cf6-d971a242be7b"
CM022878.1	RepeatMasker	Unknown	2745706	2745950	922	-	.	ID="RND-2_FAMILY-87";Tend="1200";Tstart="955";shortTE="F";uid="0573f497-56f5-4a92-b7a2-ec9d4b9491e9"
CM022878.1	RepeatMasker	Unknown	21650741	21652042	10449	-	.	ID="RND-1_FAMILY-298";Tend="2072";Tstart="778";shortTE="F";uid="4447a0e2-a293-418f-a541-3aa752bd6c04"
CM022878.1	RepeatMasker	DNA/hAT-Tip100	32415684	32416175	3324	-	.	ID="RND-1_FAMILY-209";Tend="1365";Tstart="877";shortTE="F";uid="0b807b9f-4e51-4727-bb96-c15d48ad3fb3"
CM022878.1	RepeatMasker	DNA/Maverick	11976003	11976221	652	-	.	ID="RND-1_FAMILY-33";Tend="2183";Tstart="1954";shortTE="F";uid="86f98f27-cb24-4f4e-b6d4-f8e81522a891"
CM022878.1	RepeatMasker	DNA/TcMar-Tc1	5067774	5067878	725	-	.	ID="RND-1_FAMILY-114";Tend="736";Tstart="630";shortTE="F";uid="2f606d00-8cc9-48cf-9e72-5f074bdf05a8"
CM022878.1	RepeatMasker	Unknown	11300209	11300542	1983	-	.	ID="RND-4_FAMILY-132";Tend="1534";Tstart="1189";shortTE="F";uid="5a917c57-ccda-4907-8ba8-00309fb60eb4"
CM022878.1	RepeatMasker	LINE/RTE-BovB	33390986	33391129	592	-	.	ID="RND-4_FAMILY-543";Tend="334";Tstart="183";shortTE="F";uid="94d6bc85-8dc6-42dc-a787-a0c808bcb354"
CM022878.1	RepeatMasker	Unknown	34514025	34514199	982	-	.	ID="RND-2_FAMILY-22";Tend="1136";Tstart="961";shortTE="F";uid="453d9acf-12f1-4865-acad-907bbabef2ca"
CM022878.1	RepeatMasker	Unknown	30675320	30675679	1308	-	.	ID="RND-6_FAMILY-7290";Tend="1226";Tstart="902";shortTE="F";uid="ccfcc3ac-1fc1-4b43-9f30-2b2cd640b40c"
CM022878.1	RepeatMasker	Unknown	19889049	19889808	1599	-	.	ID="RND-4_FAMILY-45";TEgroup="ctg_5%7CRND-4_FAMILY-45%7C8";Tend="1124";Tstart="670";shortTE="F";uid="8c047c4d-ee35-466a-aa33-93173cf27bb1"
CM022878.1	RepeatMasker	Unknown	490047	490336	2485	-	.	ID="RND-1_FAMILY-136";Tend="1711";Tstart="1428";shortTE="F";uid="56b90f62-9fd0-4aeb-ab87-ad0c10fb57ab"
CM022878.1	RepeatMasker	LINE/Penelope	1888333	1888437	477	-	.	ID="RND-1_FAMILY-212";Tend="882";Tstart="778";shortTE="F";uid="6fbf04ea-4511-422b-9923-1470c7b771fd"
CM022878.1	RepeatMasker	LINE/CR1	1587680	1587973	1037	-	.	ID="RND-6_FAMILY-8660";Tend="1500";Tstart="1136";shortTE="F";uid="e2b340d6-5153-416f-9229-bf73b9ab416f"
CM022878.1	RepeatMasker	Unknown	23718517	23718727	515	-	.	ID="RND-1_FAMILY-99";Tend="1107";Tstart="901";shortTE="F";uid="c7802b60-711a-4451-9f16-b9a1f23435f3"
CM022878.1	RepeatMasker	Unknown	17015786	17015923	755	-	.	ID="RND-1_FAMILY-454";Tend="1468";Tstart="1343";shortTE="F";uid="8032cee0-893f-4067-8ea7-93ad97b247dc"
CM022878.1	RepeatMasker	LINE/RTE-BovB	9254862	9255166	1502	-	.	ID="RND-1_FAMILY-30";Tend="1125";Tstart="805";shortTE="F";uid="7b0a8096-5958-44c9-95df-9d1de5c32e47"
CM022878.1	RepeatMasker	RC/Helitron	8510020	8510502	1437	-	.	ID="RND-1_FAMILY-285";TEgroup="ctg_5%7CRND-1_FAMILY-285%7C3";Tend="1118";Tstart="820";shortTE="F";uid="5edd0f06-46f1-435a-bdad-7987d6b1321c"
CM022878.1	RepeatMasker	Unknown	33987008	33987298	2333	-	.	ID="RND-5_FAMILY-4061";Tend="1751";Tstart="1461";shortTE="F";uid="49bb7fcb-b10b-4e9b-bb30-10cfd7b38440"
CM022878.1	RepeatMasker	Unknown	23563110	23563636	2371	-	.	ID="RND-1_FAMILY-203";Tend="1547";Tstart="1005";shortTE="F";uid="933a509e-9c2d-40c4-b6a2-4940f6b51155"
CM022878.1	RepeatMasker	DNA/hAT-Tip100	9133515	9134294	4719	-	.	ID="rnd-1_family-267";Tend="1546";Tstart="692";shortTE="F";uid="7d163ed3-0b63-4f2f-920c-c9532e4f1893"
CM022878.1	RepeatMasker	Satellite	23097640	23097887	1488	-	.	ID="RND-6_FAMILY-46";Tend="1478";Tstart="1228";shortTE="F";uid="d90da15f-6096-4d3a-9106-5df0a0992ca0"
CM022878.1	RepeatMasker	RC/Helitron	27980415	27980601	1366	-	.	ID="RND-1_FAMILY-31";Tend="1541";Tstart="1352";shortTE="F";uid="90baf530-abbc-4e5b-9367-e4a04503006e"
CM022878.1	RepeatMasker	Unknown	5995388	5995563	651	-	.	ID="RND-1_FAMILY-203";Tend="972";Tstart="766";shortTE="F";uid="3c24d2d2-4cdd-4052-827f-08d344b1541e"
CM022878.1	RepeatMasker	Unknown	18637175	18637277	879	-	.	ID="RND-6_FAMILY-7438";Tend="927";Tstart="826";shortTE="F";uid="95ea593b-0ee7-495b-929d-3f66016801b4"
CM022878.1	RepeatMasker	Unknown	34263928	34264267	2588	-	.	ID="RND-5_FAMILY-215";Tend="1324";Tstart="985";shortTE="F";uid="cc4c8cf4-4e00-42d0-9f75-947022dee2a9"
CM022878.1	RepeatMasker	Unknown	7443760	7443881	474	-	.	ID="HALYOMORPHA_HALYS-4_FAMILY-325";Tend="313";Tstart="207";shortTE="F";uid="39727b40-7ade-4535-9003-4011eb76ff2a"
CM022878.1	RepeatMasker	Unknown	3850084	3850269	855	-	.	ID="RND-1_FAMILY-997";Tend="764";Tstart="572";shortTE="F";uid="c82349c3-1815-44f5-8c88-5994ef62e9fe"
CM022878.1	RepeatMasker	Unknown	32391841	32392013	1144	-	.	ID="RND-1_FAMILY-159";Tend="1178";Tstart="1012";shortTE="F";uid="b0270fdc-195f-4b9f-bfc9-1e947f2a533e"
CM022878.1	RepeatMasker	Unknown	7935751	7935895	1212	-	.	ID="RND-6_FAMILY-1527";Tend="1372";Tstart="1227";shortTE="F";uid="106e5451-2c4a-4540-87b4-6da44dd16e33"
CM022878.1	RepeatMasker	DNA/TcMar-Mariner	26597522	26598407	3517	-	.	ID="mariner-25_sin";Tend="1324";Tstart="1";shortTE="F";uid="918a509e-cb40-4178-b529-2e800661c62d"
CM022878.1	RepeatMasker	Unknown	5231318	5231497	1232	-	.	ID="RND-4_FAMILY-560";Tend="1206";Tstart="900";shortTE="F";uid="58d5eb64-94d6-47eb-be22-5af40e29bb73"
CM022878.1	RepeatMasker	LINE/RTE-BovB	30266985	30267263	1411	-	.	ID="RND-5_FAMILY-1885";Tend="1217";Tstart="913";shortTE="F";uid="eb1e78d5-5217-42bf-891e-28f8ae81fe93"
CM022878.1	RepeatMasker	DNA/CMC-Chapaev-3	23155223	23155366	427	-	.	ID="RND-1_FAMILY-68";Tend="1061";Tstart="914";shortTE="F";uid="e90fdb55-eb9c-4ebc-820f-65d19191da1f"
CM022878.1	RepeatMasker	Satellite	4316012	4316256	1813	-	.	ID="RND-6_FAMILY-46";Tend="1466";Tstart="1222";shortTE="F";uid="97b4fbc1-45a8-4494-8843-1d4b9afdc5e5"
CM022878.1	RepeatMasker	LINE/RTE-BovB	1066090	1066215	578	-	.	ID="RND-1_FAMILY-30";Tend="1111";Tstart="992";shortTE="F";uid="3384d399-41e6-4d90-b010-88c8dc44eafd"
CM022878.1	RepeatMasker	Unknown	19579667	19579778	665	-	.	ID="RND-5_FAMILY-4504";Tend="762";Tstart="648";shortTE="F";uid="df522bb2-67bf-4bb8-a4c8-3090f3bec7e6"
CM022878.1	RepeatMasker	Unknown	13017735	13018410	2573	-	.	ID="RND-6_FAMILY-1317";Tend="1651";Tstart="1032";shortTE="F";uid="865c7454-b095-4d5b-b67c-1ba3e6246ad9"
CM022878.1	RepeatMasker	Unknown	8660831	8661195	1008	-	.	ID="RND-1_FAMILY-164";Tend="1873";Tstart="1450";shortTE="F";uid="1b3bfa43-8da3-4a2f-8320-f070892e2648"
CM022878.1	RepeatMasker	Unknown	15125428	15125553	881	-	.	ID="RND-6_FAMILY-4883";Tend="1164";Tstart="1039";shortTE="F";uid="577d78ac-462c-4516-bf00-f54b5ae049b7"
CM022878.1	RepeatMasker	DNA/Ginger-2	3237372	3238055	2105	-	.	ID="RND-1_FAMILY-418";Tend="1413";Tstart="789";shortTE="F";uid="f647f982-4efe-402e-804b-e8ad559a6afc"
CM022878.1	RepeatMasker	Unknown	10931449	10931693	626	-	.	ID="RND-6_FAMILY-4235";Tend="214";Tstart="1";shortTE="F";uid="4d7bd301-c44e-4c77-9b6c-b1e1a145a9d6"
CM022878.1	RepeatMasker	LINE/RTE-BovB	2126456	2126621	592	-	.	ID="RND-6_FAMILY-380";Tend="1136";Tstart="963";shortTE="F";uid="fc8c66eb-5c26-4bac-984e-c7d879aadde9"
CM022878.1	RepeatMasker	Unknown	10121295	10121432	440	-	.	ID="RND-1_FAMILY-1024";Tend="2199";Tstart="2067";shortTE="F";uid="fd39b7ed-74fe-4af0-a12e-605c948e43e3"
CM022878.1	RepeatMasker	Unknown	24914246	24914499	721	-	.	ID="RND-1_FAMILY-279";Tend="1242";Tstart="985";shortTE="F";uid="420f5b63-f9d3-41dd-9ad9-7b3039d16d97"
CM022878.1	RepeatMasker	DNA/TcMar-Tc1	35045551	35045849	2431	-	.	ID="RND-1_FAMILY-288";Tend="1281";Tstart="978";shortTE="F";uid="384aca82-f85c-497e-bc12-f589e200ac6d"
CM022878.1	RepeatMasker	LINE/RTE-BovB	27061168	27061590	2069	-	.	ID="RND-6_FAMILY-4335";Tend="1313";Tstart="876";shortTE="F";uid="b6f059ef-8fd5-46c8-992a-c5cd5980480a"
CM022878.1	RepeatMasker	Unknown	32641706	32641974	1899	-	.	ID="RND-6_FAMILY-7290";Tend="1156";Tstart="872";shortTE="F";uid="65028fc4-cbe1-47c7-bc34-c28e35e6a020"
CM022878.1	RepeatMasker	DNA/TcMar-Tc1	4502894	4503516	4525	-	.	ID="RND-1_FAMILY-455";Tend="1659";Tstart="1031";shortTE="F";uid="46b6ca8e-a237-4eb8-af7a-79ccda9669ac"
CM022878.1	RepeatMasker	LINE/R1-LOA	20451418	20451756	546	-	.	ID="RND-4_FAMILY-377";TEgroup="ctg_5%7CRND-4_FAMILY-377%7C2";Tend="2749";Tstart="2280";shortTE="T";uid="f2166b1e-e426-4313-ab6c-9374c9491f30"
CM022878.1	RepeatMasker	Unknown	14452680	14452983	480	-	.	ID="RND-5_FAMILY-2048";TEgroup="ctg_5%7CRND-5_FAMILY-2048%7C3";Tend="1573";Tstart="874";shortTE="T";uid="c521efaa-748a-4361-aa6f-02f65a105f13"
CM022878.1	RepeatMasker	RC/Helitron	27617410	27617806	3003	-	.	ID="RND-6_FAMILY-7275";Tend="1558";Tstart="1168";shortTE="F";uid="02ceaca4-bdbe-4ab5-869e-bdc2fe2aaf26"
CM022878.1	RepeatMasker	RC/Helitron	10734893	10735671	5173	-	.	ID="RND-5_FAMILY-688";Tend="1744";Tstart="935";shortTE="F";uid="847475b8-fcfd-4f99-9348-93cc2e288986"
CM022878.1	RepeatMasker	Unknown	15463402	15463550	467	-	.	ID="RND-1_FAMILY-606";Tend="1041";Tstart="918";shortTE="F";uid="0802cfcf-83a5-48ae-b9d5-0f8b0ad1a940"
CM022878.1	RepeatMasker	LINE/Penelope	4443471	4443688	641	-	.	ID="RND-6_FAMILY-7391";Tend="1150";Tstart="1024";shortTE="F";uid="15931a4a-9fa1-4c17-a431-19d2f9f351ea"
CM022878.1	RepeatMasker	Unknown	8818502	8818619	493	-	.	ID="RND-6_FAMILY-1901";Tend="1643";Tstart="1512";shortTE="F";uid="afc2646f-01bd-46bc-9183-ca83b793e885"
CM022878.1	RepeatMasker	Unknown	28125385	28125878	726	-	.	ID="RND-6_FAMILY-9040";TEgroup="ctg_5%7CRND-6_FAMILY-9040%7C8";Tend="1251";Tstart="982";shortTE="F";uid="0c824c9d-d372-47e4-8af6-4f5eab24ab58"
CM022878.1	RepeatMasker	Unknown	19602345	19602604	7356	-	.	ID="RND-1_FAMILY-63";Tend="3013";Tstart="1876";shortTE="F";uid="1583ecfe-fddb-407d-9987-f1c7aea3ac06"
CM022878.1	RepeatMasker	LINE/I-Jockey	34091734	34091848	653	-	.	ID="RND-1_FAMILY-230";Tend="1434";Tstart="1292";shortTE="F";uid="e4d5754d-348a-466a-92a6-c17d8d24a751"
CM022878.1	RepeatMasker	DNA/hAT-Tip100	7483577	7484014	3252	-	.	ID="RND-1_FAMILY-217";Tend="1307";Tstart="835";shortTE="F";uid="b64dbdcf-cc08-4e4a-af76-e8c9b25e28c7"
CM022878.1	RepeatMasker	Unknown	24111956	24112123	1086	-	.	ID="RND-1_FAMILY-66";Tend="1107";Tstart="939";shortTE="F";uid="50c8656d-9e5d-4fa6-8f36-1b93f694cadc"
CM022878.1	RepeatMasker	Unknown	23216395	23216697	2103	-	.	ID="RND-6_FAMILY-713";Tend="999";Tstart="695";shortTE="F";uid="8899b37a-422c-4076-a18c-1edcf387e441"
CM022878.1	RepeatMasker	LINE/RTE-BovB	12155656	12155821	665	-	.	ID="RND-5_FAMILY-1885";Tend="1075";Tstart="914";shortTE="F";uid="9c6be8f3-a06c-41c8-ac69-3842bbba1cf6"
CM022878.1	RepeatMasker	Unknown	23427808	23428167	1327	-	.	ID="RND-1_FAMILY-49";Tend="1404";Tstart="975";shortTE="F";uid="3b92fb5d-24a4-4219-aa82-beb2eafa61ea"
CM022878.1	RepeatMasker	Unknown	2629474	2629745	1957	-	.	ID="RND-6_FAMILY-7290";Tend="1422";Tstart="1149";shortTE="F";uid="1d4e0564-a0d0-4321-a943-fe69438d4498"
CM022878.1	RepeatMasker	Unknown	20436047	20436677	4481	-	.	ID="RND-5_FAMILY-698";Tend="1446";Tstart="813";shortTE="F";uid="0e06a81f-1ef6-47ad-9760-8fa9336daaaf"
CM022878.1	RepeatMasker	LINE/CR1	7509697	7509801	550	-	.	ID="RND-5_FAMILY-303";Tend="386";Tstart="271";shortTE="F";uid="f1778ade-a6da-4644-a9ec-8339c11bac3d"
CM022878.1	RepeatMasker	Unknown	36439605	36439893	2265	-	.	ID="RND-1_FAMILY-443";Tend="1497";Tstart="1207";shortTE="F";uid="4fb81073-261d-4195-85ac-cc8a29e94c04"
CM022878.1	RepeatMasker	DNA/hAT-Charlie	1087102	1087293	1009	-	.	ID="RND-4_FAMILY-36";Tend="1476";Tstart="1292";shortTE="F";uid="99ee6b90-eba8-4af3-8e5c-adccb18f14cf"
CM022878.1	RepeatMasker	DNA/hAT-Tip100	23676853	23677028	758	-	.	ID="RND-1_FAMILY-585";Tend="1032";Tstart="842";shortTE="F";uid="bf3310d5-7d4e-4bc1-9391-814a1d2b5493"
CM022878.1	RepeatMasker	Unknown	4764894	4765140	1674	-	.	ID="RND-6_FAMILY-8794";Tend="1141";Tstart="878";shortTE="F";uid="84be29af-5f9c-4dba-8439-131235a6c4a1"
CM022878.1	RepeatMasker	Unknown	34072019	34072181	1058	-	.	ID="RND-1_FAMILY-154";Tend="1238";Tstart="1075";shortTE="F";uid="f5d34d7f-8107-45cf-9db1-78017376f4a0"
CM022878.1	RepeatMasker	Unknown	33151761	33152047	1640	-	.	ID="RND-1_FAMILY-287";Tend="1220";Tstart="914";shortTE="F";uid="a3014789-3251-41fb-80e5-26b0324d04d1"
CM022878.1	RepeatMasker	Unknown	15502878	15503152	1097	-	.	ID="RND-5_FAMILY-523";Tend="1130";Tstart="846";shortTE="F";uid="51c17a67-e674-477c-98df-5aada6cca324"
CM022878.1	RepeatMasker	DNA/TcMar-Tc1	19167838	19168783	6220	-	.	ID="RND-1_FAMILY-873";Tend="1932";Tstart="985";shortTE="F";uid="5e229f89-1f5f-425d-a724-c32fd744e460"
CM022878.1	RepeatMasker	Unknown	17954380	17954514	704	-	.	ID="RND-1_FAMILY-67";Tend="2403";Tstart="2283";shortTE="F";uid="0c554103-2767-4c46-b906-1a67236a63b6"
CM022878.1	RepeatMasker	Unknown	9589785	9589960	1091	-	.	ID="RND-5_FAMILY-336";Tend="2177";Tstart="2012";shortTE="F";uid="9f3ab151-2552-412f-8279-79a253e2ad8b"
CM022878.1	RepeatMasker	Satellite	35285637	35285886	1535	-	.	ID="RND-6_FAMILY-577";Tend="1029";Tstart="767";shortTE="F";uid="449ace41-a599-48bf-bf2f-6a7b9990d959"
CM022878.1	RepeatMasker	DNA	26419700	26419809	436	-	.	ID="RND-5_FAMILY-3669";Tend="1301";Tstart="1192";shortTE="F";uid="d7eaaf86-b96a-4cb7-bdbb-744479a3c6c8"
CM022878.1	RepeatMasker	Unknown	3791796	3791920	971	-	.	ID="RND-1_FAMILY-86";Tend="1207";Tstart="1085";shortTE="F";uid="b1e3ae7e-94ce-4141-81d3-bf4f6d8664ed"
CM022878.1	RepeatMasker	RC/Helitron	7901376	7901708	1309	-	.	ID="RND-5_FAMILY-848";Tend="1425";Tstart="1136";shortTE="F";uid="9a02b92e-0b8d-405a-8ca9-acdcf3a7bb54"
CM022878.1	RepeatMasker	Satellite	34391852	34392127	1703	-	.	ID="RND-6_FAMILY-46";Tend="1501";Tstart="1220";shortTE="F";uid="870d038b-e34a-4f1e-a869-9af7adb181d6"
CM022878.1	RepeatMasker	Unknown	25290556	25290886	530	-	.	ID="RND-1_FAMILY-147";TEgroup="ctg_5%7CRND-1_FAMILY-147%7C4";Tend="1293";Tstart="1131";shortTE="F";uid="34b1f44e-c816-4ee4-90f9-8c01dcabb848"
CM022878.1	RepeatMasker	Unknown	30272029	30272236	937	-	.	ID="RND-3_FAMILY-316";Tend="1093";Tstart="857";shortTE="F";uid="a6389cae-9163-49d9-870b-f82a9db03172"
CM022878.1	RepeatMasker	Unknown	18338170	18338365	1676	-	.	ID="RND-1_FAMILY-138";Tend="989";Tstart="794";shortTE="F";uid="df967e1f-7109-4414-971b-75eca4cfaa3a"
CM022878.1	RepeatMasker	Unknown	20693683	20693980	1582	-	.	ID="RND-1_FAMILY-591";Tend="1163";Tstart="870";shortTE="F";uid="d1e57537-102a-4a05-a921-47962a186de8"
CM022878.1	RepeatMasker	LINE/RTE-BovB	1489622	1489726	705	-	.	ID="RND-5_FAMILY-1885";Tend="1217";Tstart="1113";shortTE="F";uid="927052fc-95ac-482e-b0f4-ab9e0cbf0829"
CM022878.1	RepeatMasker	Unknown	9172817	9173022	560	-	.	ID="RND-6_FAMILY-503";Tend="714";Tstart="508";shortTE="F";uid="4939af83-cfff-407d-9197-ade5358f9b32"
CM022878.1	RepeatMasker	Unknown	11069286	11069732	4004	-	.	ID="RND-1_FAMILY-206";Tend="1798";Tstart="1352";shortTE="F";uid="390ee97e-41c9-4fbf-b1d2-8e2b140a5362"
CM022878.1	RepeatMasker	Satellite	9888315	9888445	561	-	.	ID="RND-5_FAMILY-985";Tend="1534";Tstart="1402";shortTE="F";uid="2ecf8704-6f84-4084-b290-6e852c3fc743"
CM022878.1	RepeatMasker	SINE/tRNA-RTE	14897648	14897847	1196	-	.	ID="RND-1_FAMILY-65";Tend="1130";Tstart="925";shortTE="F";uid="729f6f81-8a28-46db-b830-0570f3f9833f"
CM022878.1	RepeatMasker	SINE/tRNA-RTE	21144463	21144730	1987	-	.	ID="RND-4_FAMILY-339";Tend="1197";Tstart="922";shortTE="F";uid="638a2628-0145-4705-a8f6-60629e3068c6"
CM022878.1	RepeatMasker	Unknown	8772639	8772801	900	-	.	ID="RND-5_FAMILY-4504";Tend="784";Tstart="625";shortTE="F";uid="c81e1576-cfaf-4b3a-8126-5fbcafedb500"
CM022878.1	RepeatMasker	Satellite	22926768	22926916	900	-	.	ID="RND-3_FAMILY-672";Tend="1094";Tstart="922";shortTE="F";uid="8dd6fad7-d2c0-4ede-800c-f86b1d3fac27"
CM022878.1	RepeatMasker	RC/Helitron	3099622	3100377	5076	-	.	ID="RND-1_FAMILY-761";Tend="1764";Tstart="977";shortTE="F";uid="c33ac604-0a28-458c-9649-8934109f704e"
CM022878.1	RepeatMasker	Unknown	33959017	33959132	486	-	.	ID="RND-1_FAMILY-39";Tend="888";Tstart="763";shortTE="F";uid="d832971c-4424-4974-8303-11a4ddbd69c6"
CM022878.1	RepeatMasker	DNA/CMC-Chapaev-3	12597460	12597878	2538	-	.	ID="RND-6_FAMILY-2378";Tend="1302";Tstart="859";shortTE="F";uid="f707793a-23c0-46d1-a745-04c3bb3762f0"
CM022878.1	RepeatMasker	Unknown	32957169	32957779	4136	-	.	ID="RND-1_FAMILY-49";Tend="1617";Tstart="963";shortTE="F";uid="8dc147cc-7d4f-48b8-a004-3f64e20969ce"
CM022878.1	RepeatMasker	DNA/TcMar-Tc1	5534978	5535095	607	-	.	ID="RND-5_FAMILY-623";Tend="1127";Tstart="1004";shortTE="F";uid="bc6dea87-b770-45db-8c58-788b2e0abcb6"
CM022878.1	RepeatMasker	Unknown	10692020	10692186	1218	-	.	ID="RND-5_FAMILY-1305";Tend="1067";Tstart="902";shortTE="F";uid="9328a15b-d5b9-49fe-8e06-14937f543add"
CM022878.1	RepeatMasker	Satellite	4819218	4819393	657	-	.	ID="RND-3_FAMILY-672";Tend="1145";Tstart="970";shortTE="F";uid="a0aecde5-9e1a-48e8-a1d7-e789b8010451"
CM022878.1	RepeatMasker	DNA/hAT?	11327557	11327930	2744	-	.	ID="RND-1_FAMILY-676";Tend="1377";Tstart="991";shortTE="F";uid="9d7294c2-db1b-417e-8dd8-37642574057d"
CM022878.1	RepeatMasker	Unknown	8771249	8771411	980	-	.	ID="RND-6_FAMILY-5252";Tend="994";Tstart="824";shortTE="F";uid="380cb268-ce2b-46c7-b7d8-0c716c418fd8"
CM022878.1	RepeatMasker	Unknown	9280941	9281502	2514	-	.	ID="RND-1_FAMILY-49";Tend="1618";Tstart="964";shortTE="F";uid="164170a9-65a8-4ce4-af7c-064390619579"
CM022878.1	RepeatMasker	Unknown	15234481	15234663	839	-	.	ID="RND-1_FAMILY-66";Tend="1138";Tstart="988";shortTE="F";uid="193481d2-8478-4c6b-baa8-3bf6ebb47a9c"
CM022878.1	RepeatMasker	Unknown	25659555	25659682	684	-	.	ID="RND-6_FAMILY-1126";Tend="1900";Tstart="1773";shortTE="F";uid="4e39cc51-a6bc-40bb-9375-fee2751b6f7c"
CM022878.1	RepeatMasker	Unknown	24812274	24812805	2802	-	.	ID="RND-6_FAMILY-4823";Tend="1555";Tstart="863";shortTE="F";uid="61b0a68b-796d-496f-b473-a2adc2655c05"
CM022878.1	RepeatMasker	LINE/RTE-BovB	31109651	31110160	1171	-	.	ID="RND-6_FAMILY-1079";Tend="1217";Tstart="699";shortTE="F";uid="c20c7d15-6e42-482c-ace8-a673d8387e54"
CM022878.1	RepeatMasker	Unknown	3009783	3010151	919	-	.	ID="RND-6_FAMILY-713";Tend="1152";Tstart="741";shortTE="F";uid="14749e36-fc67-4fbc-aed1-db5f24ac1319"
CM022878.1	RepeatMasker	Satellite	20770360	20770670	1978	-	.	ID="RND-6_FAMILY-577";Tend="311";Tstart="1";shortTE="F";uid="f26fba8f-bdce-4e18-86f7-5eebb6e5dec3"
CM022878.1	RepeatMasker	Unknown	21472122	21472484	1407	-	.	ID="RND-5_FAMILY-698";Tend="1771";Tstart="1557";shortTE="F";uid="91d8e8f0-fdf0-441a-9b5f-ff073b28026d"
CM022878.1	RepeatMasker	Unknown	35162716	35162953	474	-	.	ID="RND-6_FAMILY-11006";Tend="1675";Tstart="1401";shortTE="F";uid="8e16db64-ede6-4527-8c95-088dfff11e7c"
CM022878.1	RepeatMasker	SINE/tRNA-RTE	19894492	19894688	879	-	.	ID="RND-4_FAMILY-384";Tend="1171";Tstart="953";shortTE="F";uid="be5791c4-a702-48f8-9588-4617794d9412"
CM022878.1	RepeatMasker	DNA/PIF-Harbinger	29367250	29367837	800	-	.	ID="RND-1_FAMILY-229";TEgroup="ctg_5%7CRND-1_FAMILY-229%7C18";Tend="1627";Tstart="871";shortTE="F";uid="d73dcd51-4a86-4f96-ba2f-61b53156fdd6"
CM022878.1	RepeatMasker	Satellite	26814374	26814487	419	-	.	ID="RND-6_FAMILY-5508";Tend="984";Tstart="867";shortTE="F";uid="10ee7bcf-9002-4f41-9a9a-392f08460110"
CM022878.1	RepeatMasker	RC/Helitron	2013652	2013935	1597	-	.	ID="RND-1_FAMILY-95";Tend="1898";Tstart="1605";shortTE="F";uid="76517faf-fbcd-4b09-8129-cb4cf191b5c4"
CM022878.1	RepeatMasker	Unknown	30055746	30056297	2396	-	.	ID="RND-1_FAMILY-375";Tend="1352";Tstart="888";shortTE="F";uid="39e0a4ae-44b2-4161-b13d-0eefc1793eaf"
CM022878.1	RepeatMasker	DNA/TcMar-Tc1	19975027	19975557	4277	-	.	ID="RND-1_FAMILY-288";Tend="1696";Tstart="1165";shortTE="F";uid="56dcefa6-0c7f-459b-96fd-cccc7316d5be"
CM022878.1	RepeatMasker	Unknown	15728500	15728610	417	-	.	ID="RND-4_FAMILY-30";Tend="1083";Tstart="949";shortTE="F";uid="4676f656-f5a4-4f59-8001-9b3621657c0b"
CM022878.1	RepeatMasker	Unknown	5994119	5994225	513	-	.	ID="RND-6_FAMILY-1317";Tend="118";Tstart="12";shortTE="F";uid="30cf6414-0ab1-40fd-bd81-277a20a1b202"
CM022878.1	RepeatMasker	LINE/RTE-BovB	12058399	12058609	1151	-	.	ID="RND-1_FAMILY-75";Tend="1822";Tstart="1612";shortTE="F";uid="7f4f594a-3a0c-4fa1-ad03-240d7735a108"
CM022878.1	RepeatMasker	Unknown	4240956	4241081	902	-	.	ID="RND-1_FAMILY-281";Tend="1338";Tstart="1217";shortTE="F";uid="e747328f-2185-4a2a-8c0a-8ceafbd2c85c"
CM022878.1	RepeatMasker	Unknown	21019150	21019350	771	-	.	ID="RND-1_FAMILY-336";Tend="1165";Tstart="964";shortTE="F";uid="5b4b34f8-9a47-4287-996e-efe8b5d4685e"
CM022878.1	RepeatMasker	SINE/tRNA-RTE	11805642	11805835	1004	-	.	ID="RND-6_FAMILY-11569";Tend="1171";Tstart="940";shortTE="F";uid="2dc39cff-9151-4d25-b647-52628a492947"
CM022878.1	RepeatMasker	Unknown	13929170	13929323	714	-	.	ID="RND-6_FAMILY-4999";Tend="1171";Tstart="1002";shortTE="F";uid="1257bacf-04ea-4387-a0b6-09479ab7af81"
CM022878.1	RepeatMasker	Unknown	27371201	27371342	876	-	.	ID="RND-2_FAMILY-22";Tend="1095";Tstart="954";shortTE="F";uid="b9c9feef-7fed-49f1-96e5-ad795e67c876"
CM022878.1	RepeatMasker	LINE/RTE-BovB	6086853	6087112	1429	-	.	ID="RND-6_FAMILY-380";Tend="1198";Tstart="955";shortTE="F";uid="eb318cb0-5831-482a-81e2-ea70ffc10136"
CM022878.1	RepeatMasker	Unknown	28680180	28680330	883	-	.	ID="RND-5_FAMILY-4504";Tend="772";Tstart="620";shortTE="F";uid="3d07f724-614f-420a-9480-7b91a2bd79f9"
CM022878.1	RepeatMasker	LINE/Penelope	364126	364298	791	-	.	ID="RND-6_FAMILY-236";Tend="1585";Tstart="1425";shortTE="F";uid="54f666fb-94e2-4ba1-b19a-a9ca82fdad42"
CM022878.1	RepeatMasker	Unknown	28748540	28749038	1700	-	.	ID="RND-1_FAMILY-191";Tend="1639";Tstart="1118";shortTE="F";uid="6b0555b0-01cd-4d89-ac26-46e4c2ac0795"
CM022878.1	RepeatMasker	LINE/I-Jockey	11084687	11084902	469	-	.	ID="RND-6_FAMILY-11637";TEgroup="ctg_5%7CRND-6_FAMILY-11637%7C1";Tend="1571";Tstart="1002";shortTE="T";uid="13f3ce41-3b14-4aca-8130-317e6b465a72"
CM022878.1	RepeatMasker	RC/Helitron	27986434	27986534	531	-	.	ID="RND-1_FAMILY-204";Tend="2703";Tstart="2604";shortTE="F";uid="3acfc5ef-95a2-4172-8701-36d334b96fd7"
CM022878.1	RepeatMasker	LINE/RTE-BovB	28003592	28003927	1058	-	.	ID="RND-1_FAMILY-30";Tend="1121";Tstart="804";shortTE="F";uid="acc2f4b7-cd20-4e2b-ba75-1963d7f8a762"
CM022878.1	RepeatMasker	LINE/RTE-BovB	35838038	35838479	1492	-	.	ID="RND-1_FAMILY-30";Tend="1118";Tstart="865";shortTE="F";uid="b9818b09-14f3-4da6-9c6f-dd6646f7ce31"
CM022878.1	RepeatMasker	LINE/I-Jockey	1864069	1864263	586	-	.	ID="RND-4_FAMILY-1457";Tend="1228";Tstart="1025";shortTE="F";uid="23a7646f-1e95-4f2e-b7b0-2dd68c02d51e"
CM022878.1	RepeatMasker	Unknown	17296790	17297192	1873	-	.	ID="RND-3_FAMILY-183";Tend="1453";Tstart="992";shortTE="F";uid="d62a4e44-95af-4840-b8cf-1cbbb56efde2"
CM022878.1	RepeatMasker	Unknown	27602190	27602798	2128	-	.	ID="RND-6_FAMILY-3033";Tend="2225";Tstart="1592";shortTE="F";uid="4fbeefe3-17a7-44cd-8193-c6b01bac10c2"
CM022878.1	RepeatMasker	Unknown	23334199	23334801	4181	-	.	ID="RND-1_FAMILY-191";Tend="2052";Tstart="1429";shortTE="F";uid="357eefc9-dc82-48b0-93fe-6d8523897328"
CM022878.1	RepeatMasker	DNA/hAT-Tip100	35165369	35165860	3148	-	.	ID="RND-1_FAMILY-217";Tend="1304";Tstart="853";shortTE="F";uid="3a7f34e1-b71a-4486-8900-78ff3f497bb5"
CM022878.1	RepeatMasker	DNA/TcMar-Tc1	19463401	19463524	752	-	.	ID="RND-5_FAMILY-1382";Tend="841";Tstart="717";shortTE="F";uid="9c69d84e-20d8-487e-865d-a2b6a20bc8a8"
CM022878.1	RepeatMasker	RC/Helitron	46533	46891	1473	-	.	ID="RND-6_FAMILY-4124";Tend="1531";Tstart="1162";shortTE="F";uid="5078b513-5082-4676-896b-0cae6d41a070"
CM022878.1	RepeatMasker	Unknown	20234965	20235139	552	-	.	ID="RND-1_FAMILY-159";Tend="1170";Tstart="969";shortTE="F";uid="2c1ca24e-af35-49d1-aab1-0cc7103b028a"
CM022878.1	RepeatMasker	Unknown	7178461	7178598	478	-	.	ID="RND-4_FAMILY-2111";Tend="1072";Tstart="908";shortTE="F";uid="fc36585f-20eb-44bd-a5a6-08d546e30771"
CM022878.1	RepeatMasker	Satellite	27383826	27383948	508	-	.	ID="RND-5_FAMILY-985";Tend="1534";Tstart="1413";shortTE="F";uid="4c9b3ec1-2789-40aa-bad1-2dffb4ff3eff"
CM022878.1	RepeatMasker	Unknown	23630905	23631421	2536	-	.	ID="RND-1_FAMILY-203";Tend="1284";Tstart="738";shortTE="F";uid="909a5534-6f5c-4c71-8660-ffff42689a5a"
CM022878.1	RepeatMasker	Unknown	15403680	15403860	813	-	.	ID="RND-2_FAMILY-22";Tend="1139";Tstart="952";shortTE="F";uid="2edaa82f-31ff-4d95-8f9d-2dcd8cb4bf52"
CM022878.1	RepeatMasker	RC/Helitron	13341090	13341317	1558	-	.	ID="RND-1_FAMILY-285";Tend="1098";Tstart="868";shortTE="F";uid="3c49a2e2-5e53-45ef-8c3d-80871d7893b3"
CM022878.1	RepeatMasker	DNA/hAT-Ac	12680890	12680996	482	-	.	ID="RND-1_FAMILY-69";Tend="1835";Tstart="1730";shortTE="F";uid="1ffc2605-65a8-4330-99fe-8e91a1a35f22"
CM022878.1	RepeatMasker	Unknown	25029980	25030141	825	-	.	ID="RND-1_FAMILY-66";Tend="1137";Tstart="968";shortTE="F";uid="de91865e-d0e9-4698-afeb-e494ab184f2a"
CM022878.1	RepeatMasker	DNA/TcMar-Tc1	26450175	26451015	5522	-	.	ID="RND-1_FAMILY-226";Tend="1775";Tstart="894";shortTE="F";uid="afb6e333-784f-414a-8293-5b10d94bab80"
CM022878.1	RepeatMasker	DNA/TcMar-Tc1	7870003	7870122	655	-	.	ID="RND-4_FAMILY-714";Tend="1326";Tstart="1206";shortTE="F";uid="6eacebf4-092e-4c79-8ac6-fd799c4967db"
CM022878.1	RepeatMasker	Unknown	15659862	15659975	448	-	.	ID="RND-1_FAMILY-941";Tend="1704";Tstart="1590";shortTE="F";uid="17cd2359-14e4-4ef6-9cfe-7ccb0a4a32cf"
CM022878.1	RepeatMasker	LINE/RTE-BovB	30321148	30321366	1049	-	.	ID="RND-6_FAMILY-1621";Tend="1053";Tstart="804";shortTE="F";uid="e1e7882d-793e-4fb8-8f49-50195a48b6ad"
CM022878.1	RepeatMasker	Unknown	28462263	28462593	1614	-	.	ID="RND-6_FAMILY-62";Tend="1223";Tstart="865";shortTE="F";uid="13eb712d-bea3-488e-ba23-cbbf7873c5e5"
CM022878.1	RepeatMasker	LINE/CR1	34711665	34711833	1089	-	.	ID="RND-6_FAMILY-8660";Tend="1597";Tstart="1410";shortTE="F";uid="1f39c5fb-2865-4d92-887b-2a58804f95ac"
CM022878.1	RepeatMasker	LINE/R1-LOA	26766833	26767033	1717	-	.	ID="RND-1_FAMILY-768";Tend="334";Tstart="134";shortTE="F";uid="b89e5beb-9605-4de1-8edc-7d7dc412ae5d"
CM022878.1	RepeatMasker	Unknown	29802980	29803103	437	-	.	ID="RND-4_FAMILY-1056";Tend="494";Tstart="371";shortTE="F";uid="e97a257e-d728-4f37-bd1a-e949f15dd154"
CM022878.1	RepeatMasker	DNA/hAT-Tip100	16159670	16159820	688	-	.	ID="rnd-5_family-649";Tend="877";Tstart="757";shortTE="F";uid="a9a00ab9-e6e3-46ec-b1fb-2da52b47746a"
CM022878.1	RepeatMasker	LINE/RTE-BovB	28357287	28357614	2053	-	.	ID="RND-1_FAMILY-30";Tend="1122";Tstart="786";shortTE="F";uid="6d000f20-9407-474d-ad26-b97de16e53e1"
CM022878.1	RepeatMasker	RC/Helitron	21866291	21866435	934	-	.	ID="RND-4_FAMILY-2756";Tend="1067";Tstart="923";shortTE="F";uid="535a1d10-8c41-4c57-861f-68d2cbd9d4b8"
CM022878.1	RepeatMasker	Satellite	102687	102967	2238	-	.	ID="RND-5_FAMILY-399";Tend="1203";Tstart="923";shortTE="F";uid="6160b5c7-f94e-4710-94c9-bc581ad0ac9c"
CM022878.1	RepeatMasker	Unknown	31098203	31098324	454	-	.	ID="RND-4_FAMILY-1056";Tend="553";Tstart="440";shortTE="F";uid="bb248221-8f06-4d47-a231-a826d711b567"
CM022878.1	RepeatMasker	LINE/CR1	22301501	22301680	764	-	.	ID="RND-1_FAMILY-869";Tend="2447";Tstart="2263";shortTE="F";uid="9503fb36-5f2b-4504-8991-460dd743312c"
CM022878.1	RepeatMasker	DNA/TcMar-Mariner	173298	173416	430	-	.	ID="mariner-n6_lmi";Tend="609";Tstart="504";shortTE="F";uid="63ef9648-808f-44f6-8760-f201d5057407"
CM022878.1	RepeatMasker	LINE/Penelope	16752780	16752910	476	-	.	ID="RND-6_FAMILY-2845";Tend="1364";Tstart="1238";shortTE="F";uid="166c706d-591f-459c-a427-3e875a28cf59"
CM022878.1	RepeatMasker	DNA/TcMar-Mariner	33814741	33814964	1489	-	.	ID="RND-1_FAMILY-346";Tend="1688";Tstart="1471";shortTE="F";uid="bcb382d7-0d06-4622-8c4a-305c956c672d"
CM022878.1	RepeatMasker	RC/Helitron	20415330	20415815	3639	-	.	ID="RND-1_FAMILY-31";Tend="1530";Tstart="1050";shortTE="F";uid="1db9cbf9-98d2-4230-94ee-2cbcc1ce58b0"
CM022878.1	RepeatMasker	RC/Helitron	4562790	4563040	1517	-	.	ID="RND-6_FAMILY-12178";Tend="1507";Tstart="1297";shortTE="F";uid="2b69402c-4105-42b4-bd15-ed1e126afa25"
CM022878.1	RepeatMasker	Unknown	24822988	24823271	1429	-	.	ID="RND-6_FAMILY-92";Tend="1514";Tstart="1235";shortTE="F";uid="450abce9-3ebf-4dfe-a6d4-50b59154cdba"
CM022878.1	RepeatMasker	LINE/Penelope	25009146	25009265	464	-	.	ID="RND-1_FAMILY-172";Tend="1467";Tstart="1344";shortTE="F";uid="e1c45b3f-3d8d-4f5d-8fe7-a6ab0a636a80"
CM022878.1	RepeatMasker	Unknown	3882136	3882518	1948	-	.	ID="RND-6_FAMILY-2918";Tend="1423";Tstart="1045";shortTE="F";uid="5ebeb69e-7f01-4094-a50a-c3e4e368fd72"
CM022878.1	RepeatMasker	RC/Helitron	18464754	18465254	3380	-	.	ID="RND-4_FAMILY-269";TEgroup="ctg_5%7CRND-4_FAMILY-269%7C12";Tend="1994";Tstart="802";shortTE="F";uid="18ae7c5c-f7af-4cac-9ced-676f394a7ae3"
CM022878.1	RepeatMasker	Unknown	4124427	4124587	1206	-	.	ID="RND-6_FAMILY-7290";Tend="1313";Tstart="1152";shortTE="F";uid="38469ddb-aa4e-4d7d-8700-ccfbf272007b"
CM022878.1	RepeatMasker	LINE/Penelope	12108189	12108326	667	-	.	ID="RND-5_FAMILY-2116";Tend="1513";Tstart="1376";shortTE="F";uid="e02477cf-348d-48a2-bfaa-cde19ba899a9"
CM022878.1	RepeatMasker	Unknown	22415888	22416000	540	-	.	ID="RND-1_FAMILY-941";Tend="1705";Tstart="1593";shortTE="F";uid="d1e35606-1f5b-403f-9c5e-f28da17ef78e"
CM022878.1	RepeatMasker	Unknown	35493590	35493928	1470	-	.	ID="RND-6_FAMILY-154";Tend="1566";Tstart="1210";shortTE="F";uid="29ac9bd9-42a2-4f40-a988-6b990d7b1c81"
CM022878.1	RepeatMasker	RC/Helitron	11676365	11676735	1346	-	.	ID="RND-4_FAMILY-2756";Tend="1351";Tstart="950";shortTE="F";uid="6eced2ac-129b-4e28-b048-d0b54193155e"
CM022878.1	RepeatMasker	RC/Helitron	4992032	4992159	595	-	.	ID="HELITRON-N7_PXU";Tend="128";Tstart="1";shortTE="F";uid="bb6ed7af-028d-4953-bab8-0bec7ca5e762"
CM022878.1	RepeatMasker	Unknown	24303856	24304032	499	-	.	ID="RND-1_FAMILY-49";Tend="1156";Tstart="1010";shortTE="F";uid="ac09e2bc-411a-40b8-9343-2c7da94f2542"
CM022878.1	RepeatMasker	Unknown	11795917	11796034	615	-	.	ID="RND-5_FAMILY-197";Tend="1399";Tstart="1289";shortTE="F";uid="5ec6afeb-d7bb-4272-b86b-ff3ae799b463"
CM022878.1	RepeatMasker	Unknown	24272717	24273041	1137	-	.	ID="RND-6_FAMILY-6755";Tend="1401";Tstart="1022";shortTE="F";uid="d83954ac-51bc-4497-a64f-9cb1f616cb4e"
CM022878.1	RepeatMasker	DNA/hAT-Tip100	33444301	33444547	1696	-	.	ID="RND-1_FAMILY-490";Tend="1584";Tstart="1289";shortTE="F";uid="8da1cdfd-b78b-4c1a-b758-dc427a00268f"
CM022878.1	RepeatMasker	Unknown	18538024	18538211	1483	-	.	ID="RND-1_FAMILY-124";Tend="1576";Tstart="1389";shortTE="F";uid="8bc9c8a4-da06-422c-b25a-8409d6c81795"
CM022878.1	RepeatMasker	LINE/R2	29346770	29347045	1700	-	.	ID="RND-5_FAMILY-2160";Tend="1331";Tstart="1061";shortTE="F";uid="0b3a36fd-5388-4172-8b00-d34b8cbf4621"
CM022878.1	RepeatMasker	LINE/RTE-BovB	36397556	36398030	1037	-	.	ID="RND-4_FAMILY-543";Tend="658";Tstart="191";shortTE="F";uid="1cc970bd-94e6-4614-8e7f-e4a14f9f59dc"
CM022878.1	RepeatMasker	Unknown	34596233	34596364	456	-	.	ID="RND-6_FAMILY-713";Tend="820";Tstart="717";shortTE="F";uid="48c9be9e-4179-4ee7-b933-4541a525559a"
CM022878.1	RepeatMasker	RC/Helitron	13436609	13437483	4815	-	.	ID="RND-1_FAMILY-95";Tend="1966";Tstart="1088";shortTE="F";uid="75782200-1d13-4557-9243-36499d1ced99"
CM022878.1	RepeatMasker	Unknown	23202786	23203489	4477	-	.	ID="RND-5_FAMILY-1590";Tend="1703";Tstart="947";shortTE="F";uid="ba404b3d-6139-46fd-ba02-ce3d4b7606be"
CM022878.1	RepeatMasker	DNA/PIF-Harbinger	11026840	11027504	2397	-	.	ID="RND-5_FAMILY-885";TEgroup="ctg_5%7CRND-5_FAMILY-885%7C1";Tend="1544";Tstart="960";shortTE="F";uid="a1cfe8a7-42a4-481c-b912-2ec153915a54"
CM022878.1	RepeatMasker	RC/Helitron	28273853	28273988	500	-	.	ID="RND-1_FAMILY-898";Tend="835";Tstart="688";shortTE="F";uid="0b48a240-59b6-47c3-962b-b274c1041711"
CM022878.1	RepeatMasker	LINE/CR1	27817402	27817768	551	-	.	ID="RND-1_FAMILY-684";Tend="1581";Tstart="1216";shortTE="F";uid="70f2450c-1338-4a6c-8aba-4f66cb830222"
CM022878.1	RepeatMasker	SINE/5S	32016205	32016472	2406	-	.	ID="RND-6_FAMILY-1021";Tend="1211";Tstart="944";shortTE="F";uid="f787628e-e584-44c7-8a32-3d42f847c239"
CM022878.1	RepeatMasker	Unknown	13297515	13297692	927	-	.	ID="RND-6_FAMILY-7290";Tend="1445";Tstart="1250";shortTE="F";uid="d85a3a79-df5c-45da-852b-afab4f13ea32"
CM022878.1	RepeatMasker	Unknown	33073661	33074043	613	-	.	ID="RND-3_FAMILY-183";Tend="1437";Tstart="983";shortTE="F";uid="b50bf7d7-6d1e-4893-8042-d58fcc94ee55"
CM022878.1	RepeatMasker	RC/Helitron	6734592	6734882	941	-	.	ID="RND-4_FAMILY-1";Tend="836";Tstart="535";shortTE="F";uid="80c5395e-8518-447c-9773-2cf13c167cab"
CM022878.1	RepeatMasker	Unknown	28959181	28959354	749	-	.	ID="RND-6_FAMILY-7290";Tend="1420";Tstart="1237";shortTE="F";uid="8511996a-0967-4da3-99c4-205db0b23c0c"
CM022878.1	RepeatMasker	SINE/tRNA-RTE	25143409	25143645	961	-	.	ID="RND-1_FAMILY-48";Tend="1185";Tstart="961";shortTE="F";uid="1e8d57d9-a745-4de3-95a4-2858a4a75be5"
CM022878.1	RepeatMasker	Unknown	31018219	31018540	604	-	.	ID="RND-1_FAMILY-11";Tend="925";Tstart="635";shortTE="F";uid="aaa9423a-ea70-4ba4-86ec-c4555e993a67"
CM022878.1	RepeatMasker	RC/Helitron	19299038	19299753	5101	-	.	ID="RND-5_FAMILY-470";Tend="1659";Tstart="940";shortTE="F";uid="e7a9e303-da5d-4804-b5e8-ea5df6d1f1b6"
CM022878.1	RepeatMasker	DNA/TcMar-Mariner	740495	740666	528	-	.	ID="MARINER-36_LSAL";Tend="828";Tstart="655";shortTE="F";uid="8504c7ff-a1bb-47df-b5e6-0d15eb199b44"
CM022878.1	RepeatMasker	LTR/Copia	1048425	1048583	812	-	.	ID="RND-6_FAMILY-2605";Tend="1329";Tstart="1181";shortTE="F";uid="d96e5985-0b4b-499c-85d8-031f69510cfe"
CM022878.1	RepeatMasker	DNA/hAT-Charlie	1392206	1392346	1094	-	.	ID="RND-5_FAMILY-565";Tend="835";Tstart="689";shortTE="F";uid="50e6dbf0-71dc-4947-ac64-e6692201faae"
CM022878.1	RepeatMasker	LINE/I-Jockey	33153486	33153591	427	-	.	ID="RND-4_FAMILY-1457";Tend="1285";Tstart="1179";shortTE="F";uid="1aafd1e6-d6ef-4742-a15a-f0a9a7c31ca4"
CM022878.1	RepeatMasker	Satellite	27445140	27445398	2179	-	.	ID="RND-6_FAMILY-577";Tend="1294";Tstart="1036";shortTE="F";uid="6e8ad175-e9f9-4e4a-9c49-6fa834c2cb8d"
CM022878.1	RepeatMasker	Unknown	34118546	34119281	5401	-	.	ID="RND-4_FAMILY-645";Tend="1712";Tstart="967";shortTE="F";uid="823bfc25-f199-4858-879c-e389a7c7a796"
CM022878.1	RepeatMasker	Unknown	14318746	14318938	1015	-	.	ID="RND-2_FAMILY-22";Tend="1146";Tstart="956";shortTE="F";uid="b44b98f9-321d-4e23-9021-4050e8e10856"
CM022878.1	RepeatMasker	Unknown	6727661	6727824	1305	-	.	ID="RND-5_FAMILY-34";Tend="1090";Tstart="927";shortTE="F";uid="b4a937d0-0d3a-42e8-8325-98993718020e"
CM022878.1	RepeatMasker	Unknown	7325009	7325191	715	-	.	ID="RND-4_FAMILY-190";Tend="1349";Tstart="1167";shortTE="F";uid="7dcab0da-a2f6-44bc-a3d9-c5162ec05070"
CM022878.1	RepeatMasker	Unknown	14827033	14827905	6459	-	.	ID="RND-1_FAMILY-55";Tend="2330";Tstart="1432";shortTE="F";uid="23bc5fac-3247-4b07-a40c-a4e74a450d95"
CM022878.1	RepeatMasker	Unknown	32006837	32006985	506	-	.	ID="RND-1_FAMILY-99";Tend="1106";Tstart="955";shortTE="F";uid="901a7a76-4926-42d9-a736-d0e49f39bbdc"
CM022878.1	RepeatMasker	DNA	29419588	29419899	1397	-	.	ID="RND-4_FAMILY-1031";Tend="606";Tstart="237";shortTE="F";uid="f506c96e-0e31-4d4f-8801-afa750b55c66"
CM022878.1	RepeatMasker	LINE/R1-LOA	22965907	22966057	436	-	.	ID="RND-1_FAMILY-512";Tend="3039";Tstart="2887";shortTE="F";uid="53106dff-ff10-4ab8-812d-7ec6a9c55cad"
CM022878.1	RepeatMasker	Unknown	6160532	6160709	976	-	.	ID="RND-4_FAMILY-560";Tend="1067";Tstart="892";shortTE="F";uid="d57e08b0-977e-45da-b4e5-73e17bd3d050"
CM022878.1	RepeatMasker	Unknown	20188310	20189017	2338	-	.	ID="RND-6_FAMILY-1126";Tend="1674";Tstart="482";shortTE="F";uid="d25bb4c9-6a81-4a16-9982-2fe769773adf"
CM022878.1	RepeatMasker	Unknown	26824743	26824944	481	-	.	ID="RND-5_FAMILY-1027";TEgroup="ctg_5%7CRND-5_FAMILY-1027%7C1";Tend="1060";Tstart="968";shortTE="T";uid="6d3e167a-fba7-456b-be23-3a12fbceac0a"
CM022878.1	RepeatMasker	SINE/tRNA-RTE	36690194	36690403	677	-	.	ID="RND-1_FAMILY-48";Tend="1183";Tstart="887";shortTE="F";uid="2e3833b6-7841-4cba-bf25-0124d8640e76"
CM022878.1	RepeatMasker	Satellite	28493670	28493917	1083	-	.	ID="RND-6_FAMILY-46";Tend="1453";Tstart="1208";shortTE="F";uid="af1c0e76-ab7e-4201-93d1-31d656ea7e03"
CM022878.1	RepeatMasker	LINE/RTE-BovB	35798801	35798944	859	-	.	ID="RND-1_FAMILY-75";Tend="1823";Tstart="1691";shortTE="F";uid="df2b613f-a06e-448f-8e02-575fe5840d67"
CM022878.1	RepeatMasker	Unknown	29792116	29792387	490	-	.	ID="RND-1_FAMILY-66";TEgroup="ctg_5%7CRND-1_FAMILY-66%7C12";Tend="1148";Tstart="938";shortTE="F";uid="720cf3a0-1111-44b4-90f9-260a16bff5c7"
CM022878.1	RepeatMasker	LTR	20606766	20608363	1499	-	.	ID="RND-6_FAMILY-934";TEgroup="ctg_5%7CRND-6_FAMILY-934%7C5";Tend="2695";Tstart="562";shortTE="F";uid="558815f2-cfd2-404a-92b3-42df4797adb3"
CM022878.1	RepeatMasker	Unknown	4826437	4826632	429	-	.	ID="RND-4_FAMILY-737";Tend="2199";Tstart="1936";shortTE="F";uid="0c708680-b7e6-4798-b23d-b9b1f16ec172"
CM022878.1	RepeatMasker	SINE/tRNA-RTE	24754401	24754661	1314	-	.	ID="RND-1_FAMILY-48";Tend="1158";Tstart="881";shortTE="F";uid="f6c91c3c-40a0-408f-bfe5-9202850c6088"
CM022878.1	RepeatMasker	RC/Helitron	30117419	30117682	1501	-	.	ID="RND-6_FAMILY-6367";Tend="1295";Tstart="982";shortTE="F";uid="d1ac1a4c-94c8-4e78-beff-0793988454cb"
CM022878.1	RepeatMasker	DNA/TcMar-Tc1	17025976	17026118	622	-	.	ID="RND-5_FAMILY-1382";Tend="2439";Tstart="2255";shortTE="F";uid="3c7aa7a5-ff86-4f71-9b6d-302c2f42836b"
CM022878.1	RepeatMasker	LINE/RTE-BovB	4552894	4553081	996	-	.	ID="RND-1_FAMILY-75";Tend="1823";Tstart="1623";shortTE="F";uid="77900a10-4b6a-48d2-9580-f1500b191f4d"
CM022878.1	RepeatMasker	Unknown	22620813	22620927	495	-	.	ID="RND-6_FAMILY-2576";Tend="1780";Tstart="1657";shortTE="F";uid="88927fcd-7aa9-4d12-a80d-a6b5494457d8"
CM022878.1	RepeatMasker	Unknown	28857326	28857601	1040	-	.	ID="RND-6_FAMILY-6755";Tend="1261";Tstart="938";shortTE="F";uid="fb27c73a-04a7-4458-b2b0-b48d8e9e95ae"
CM022878.1	RepeatMasker	DNA/hAT-Blackjack	27940990	27941274	948	-	.	ID="RND-6_FAMILY-1988";Tend="1212";Tstart="990";shortTE="F";uid="821c0a8d-d40c-49d4-9810-e49838aa0a0b"
CM022878.1	RepeatMasker	Unknown	25036768	25036924	482	-	.	ID="RND-6_FAMILY-11280";Tend="242";Tstart="89";shortTE="F";uid="157f6993-5a2c-4518-932b-3695db66ab78"
CM022878.1	RepeatMasker	Satellite	36295884	36296104	1256	-	.	ID="RND-3_FAMILY-672";Tend="1181";Tstart="932";shortTE="F";uid="da6a97ed-0c4a-46a6-86b2-18d1762860a0"
CM022878.1	RepeatMasker	LINE/R1-LOA	18200718	18200830	462	-	.	ID="RND-1_FAMILY-768";Tend="2376";Tstart="2304";shortTE="F";uid="f18aebf2-20d4-41f3-b3e6-3203a02e22df"
CM022878.1	RepeatMasker	RC/Helitron	32097131	32097595	2152	-	.	ID="RND-1_FAMILY-6";Tend="1952";Tstart="1456";shortTE="F";uid="170d4598-8903-4eb5-8513-7ec0415bc662"
CM022878.1	RepeatMasker	Unknown	13455114	13455412	2268	-	.	ID="RND-1_FAMILY-294";Tend="1550";Tstart="1260";shortTE="F";uid="3824d15a-c044-4cbe-8ef3-610786a109da"
CM022878.1	RepeatMasker	Unknown	34313680	34313831	706	-	.	ID="RND-1_FAMILY-728";Tend="1287";Tstart="1138";shortTE="F";uid="595aadc5-3f07-4acc-aa10-a174357e1700"
CM022878.1	RepeatMasker	LINE/CR1	30482159	30482517	1173	-	.	ID="RND-6_FAMILY-1576";TEgroup="ctg_5%7CRND-6_FAMILY-1576%7C1";Tend="1836";Tstart="1024";shortTE="F";uid="ffc21c4c-6d4a-4dd8-be5d-c808efa1514d"
CM022878.1	RepeatMasker	Unknown	3301789	3302237	3042	-	.	ID="RND-1_FAMILY-581";TEgroup="ctg_5%7CRND-1_FAMILY-581%7C1";Tend="1304";Tstart="937";shortTE="F";uid="0d7abe4f-8007-482f-b0f9-b464f960b944"
CM022878.1	RepeatMasker	Unknown	24544848	24545485	5062	-	.	ID="RND-1_FAMILY-262";Tend="1447";Tstart="786";shortTE="F";uid="a09570c0-f46d-40d4-83e3-dc389fdeb0a1"
CM022878.1	RepeatMasker	Unknown	33673325	33673452	424	-	.	ID="RND-6_FAMILY-370";Tend="1956";Tstart="1817";shortTE="F";uid="d1271797-749f-4224-bda6-2be7b47d063b"
CM022878.1	RepeatMasker	Unknown	14801738	14801919	1295	-	.	ID="RND-5_FAMILY-34";Tend="1123";Tstart="939";shortTE="F";uid="73334e04-83ca-41d0-891b-b4c86d1c129c"
CM022878.1	RepeatMasker	DNA/TcMar-Tc1	11831331	11831630	2385	-	.	ID="RND-5_FAMILY-1880";Tend="1459";Tstart="1160";shortTE="F";uid="8f690f65-3513-4333-af35-0b3a57baff0c"
CM022878.1	RepeatMasker	DNA/hAT-Tip100	34272642	34272961	923	-	.	ID="RND-5_FAMILY-3574";TEgroup="ctg_5%7CRND-5_FAMILY-3574%7C9";Tend="1331";Tstart="871";shortTE="F";uid="25b665e7-8a09-43a1-9f60-acd0e1bb07f5"
CM022878.1	RepeatMasker	SINE/5S	14754416	14754703	1112	-	.	ID="RND-4_FAMILY-2290";Tend="1080";Tstart="798";shortTE="F";uid="c2c217c2-e3dd-4a50-ba83-35bf850109a3"
CM022878.1	RepeatMasker	Unknown	35133974	35134868	5095	-	.	ID="RND-6_FAMILY-3995";TEgroup="ctg_5%7CRND-6_FAMILY-3995%7C2";Tend="1392";Tstart="622";shortTE="F";uid="4fdbfc82-59da-4b09-b56c-b302e29f6ea4"
CM022878.1	RepeatMasker	DNA/TcMar-Tc1	8222896	8223909	3312	-	.	ID="RND-1_FAMILY-423";TEgroup="ctg_5%7CRND-1_FAMILY-423%7C1";Tend="1454";Tstart="918";shortTE="F";uid="c60d66e2-2ec1-4150-b0ce-4718dddb2815"
CM022878.1	RepeatMasker	Unknown	13359788	13359927	1013	-	.	ID="RND-5_FAMILY-949";Tend="446";Tstart="297";shortTE="F";uid="2595cd6a-cdde-4c5f-bb4d-381f95a482d5"
CM022878.1	RepeatMasker	Unknown	2403868	2403991	565	-	.	ID="RND-5_FAMILY-3189";Tend="3123";Tstart="3001";shortTE="F";uid="2504e186-c70f-4a43-8ede-6d3102e6984c"
CM022878.1	RepeatMasker	DNA/hAT-Charlie	15566910	15567100	458	-	.	ID="RND-6_FAMILY-2166";Tend="1402";Tstart="1208";shortTE="F";uid="dccc1c5b-36ff-42bc-aef1-1c65971807d3"
CM022878.1	RepeatMasker	LINE/I	22886112	22886524	1902	-	.	ID="RND-5_FAMILY-335";Tend="1437";Tstart="991";shortTE="F";uid="6413f6f0-41f8-4c6c-a20e-742ba1c7ab4a"
CM022878.1	RepeatMasker	LINE/RTE-BovB	7791444	7791705	1124	-	.	ID="RND-5_FAMILY-1885";Tend="1215";Tstart="902";shortTE="F";uid="409ada9e-504f-42e4-be51-9a0da897875b"
CM022878.1	RepeatMasker	Unknown	30597356	30597766	2645	-	.	ID="RND-1_FAMILY-49";Tend="1472";Tstart="1052";shortTE="F";uid="de291f7a-1df9-4402-91f2-2a8121aeacfc"
CM022878.1	RepeatMasker	RC/Helitron	5777285	5777896	1960	-	.	ID="RND-5_FAMILY-848";Tend="1597";Tstart="909";shortTE="F";uid="0da5f358-3685-4d6f-b8f5-8e69134b7492"
CM022878.1	RepeatMasker	DNA/TcMar-Tc1	36608617	36609511	6843	-	.	ID="RND-5_FAMILY-768";Tend="1870";Tstart="980";shortTE="F";uid="239a07a2-acd3-452c-9c53-debc733fb7c5"
CM022878.1	RepeatMasker	DNA/hAT-Tip100	35794760	35795205	3072	-	.	ID="RND-1_FAMILY-217";Tend="1303";Tstart="842";shortTE="F";uid="8fde2070-e78e-47b7-9193-1e230b7430a3"
CM022878.1	RepeatMasker	LINE/CR1	12460668	12460986	812	-	.	ID="RND-5_FAMILY-1384";Tend="2115";Tstart="1833";shortTE="F";uid="54fd191d-e89b-4218-a66a-3c14ea77611b"
CM022878.1	RepeatMasker	Unknown	29459045	29459197	879	-	.	ID="RND-4_FAMILY-30";Tend="1294";Tstart="1142";shortTE="F";uid="c792c0a4-b735-4f87-bf9f-7d6490eca0f8"
CM022878.1	RepeatMasker	DNA/Academ-1	23902271	23902450	725	-	.	ID="RND-6_FAMILY-7541";Tend="1114";Tstart="906";shortTE="F";uid="cccb9bb6-a59f-47d1-874a-3df2e75ec8c0"
CM022878.1	RepeatMasker	Unknown	27360910	27361256	1892	-	.	ID="RND-5_FAMILY-502";Tend="1534";Tstart="1181";shortTE="F";uid="3168677a-1596-40d6-b8d0-9cea39901a63"
CM022878.1	RepeatMasker	DNA/MULE-MuDR	13707458	13707631	836	-	.	ID="RND-1_FAMILY-161";Tend="1107";Tstart="938";shortTE="F";uid="73243e7d-843b-4f04-9239-09761f4c92ef"
CM022878.1	RepeatMasker	LINE/I	22193514	22194322	3942	-	.	ID="RND-5_FAMILY-5372";TEgroup="ctg_5%7CRND-5_FAMILY-5372%7C1";Tend="1450";Tstart="275";shortTE="F";uid="965bc4fa-a5da-4101-87ca-9f65df76b511"
CM022878.1	RepeatMasker	DNA/TcMar-Tc1	28860050	28860364	1542	-	.	ID="RND-5_FAMILY-1306";Tend="646";Tstart="362";shortTE="F";uid="e6764815-0e73-4dc4-8217-b44f4bead646"
CM022878.1	RepeatMasker	LINE/RTE-BovB	9257111	9257421	1801	-	.	ID="RND-6_FAMILY-380";Tend="1195";Tstart="875";shortTE="F";uid="1471e6a7-0daa-431f-9d40-4dd2dc2fb0b3"
CM022878.1	RepeatMasker	Unknown	1160908	1161097	995	-	.	ID="RND-4_FAMILY-2111";Tend="1094";Tstart="901";shortTE="F";uid="bc509ffa-d56f-4ed5-93f7-e225293718bd"
CM022878.1	RepeatMasker	SINE/5S	363278	363533	2086	-	.	ID="RND-6_FAMILY-4694";Tend="1155";Tstart="900";shortTE="F";uid="e91dcc77-cee8-4740-870f-1565e572b8c3"
CM022878.1	RepeatMasker	LINE/Penelope	30980560	30980742	842	-	.	ID="RND-6_FAMILY-2845";Tend="1361";Tstart="1187";shortTE="F";uid="5ef47c1e-4abc-4aec-9087-5f8cfd72eeda"
CM022878.1	RepeatMasker	SINE/tRNA-RTE	24441914	24442070	917	-	.	ID="RND-4_FAMILY-384";Tend="1054";Tstart="892";shortTE="F";uid="61c44035-58bc-46c1-b612-87f98e239d65"
CM022878.1	RepeatMasker	SINE/5S	35645028	35645371	1459	-	.	ID="RND-5_FAMILY-1177";Tend="1156";Tstart="831";shortTE="F";uid="4ca3bdaf-5f86-4314-b90b-bd3bb4213c03"
CM022878.1	RepeatMasker	DNA/hAT-Tip100	24773313	24773451	777	-	.	ID="RND-5_FAMILY-649";Tend="1906";Tstart="1768";shortTE="F";uid="9f23f380-8058-4d9f-8009-a24b2d209295"
CM022878.1	RepeatMasker	SINE/tRNA-RTE	35825393	35825573	1184	-	.	ID="RND-4_FAMILY-632";Tend="992";Tstart="794";shortTE="F";uid="d86dbe50-e11c-47b9-aebb-bd386966d5fd"
CM022878.1	RepeatMasker	LTR/ERV1	18866521	18866733	937	-	.	ID="RND-1_FAMILY-268";Tend="1090";Tstart="880";shortTE="F";uid="69c74796-0034-4665-a9df-44adafd4bb9f"
CM022878.1	RepeatMasker	DNA/hAT-Tip100	16160399	16160569	771	-	.	ID="RND-1_FAMILY-585";Tend="1012";Tstart="837";shortTE="F";uid="4100b415-8a31-4195-b2e5-239ed884b588"
CM022878.1	RepeatMasker	Unknown	1564871	1565116	928	-	.	ID="RND-6_FAMILY-11688";Tend="1038";Tstart="777";shortTE="F";uid="65e362ad-c8c7-4283-95b5-ac2d75f3e0f3"
CM022878.1	RepeatMasker	RC/Helitron	11417577	11417704	778	-	.	ID="RND-6_FAMILY-707";Tend="1482";Tstart="1355";shortTE="F";uid="7c76cc74-e4e0-4f49-8b73-2d5f9ceecc2a"
CM022878.1	RepeatMasker	Unknown	22227433	22227533	452	-	.	ID="RND-6_FAMILY-7290";Tend="1012";Tstart="904";shortTE="F";uid="fcf93452-a399-40f7-adfe-59084e097b46"
CM022878.1	RepeatMasker	Satellite	31395433	31395578	641	-	.	ID="RND-3_FAMILY-672";Tend="1078";Tstart="931";shortTE="F";uid="d283be1c-9214-477a-9c31-be03af9ba884"
CM022878.1	RepeatMasker	LINE/RTE-BovB	33390216	33390325	499	-	.	ID="RND-4_FAMILY-543";Tend="1215";Tstart="1134";shortTE="F";uid="380cfe56-3b49-4414-bfd8-4c61e58ca9c7"
CM022878.1	RepeatMasker	RC/Helitron	14564826	14565094	1125	-	.	ID="RND-6_FAMILY-4124";Tend="1458";Tstart="1177";shortTE="F";uid="aac8eea1-58da-4839-9bab-2c64928c92e0"
CM022878.1	RepeatMasker	Unknown	12205826	12206204	2367	-	.	ID="RND-3_FAMILY-254";Tend="1331";Tstart="957";shortTE="F";uid="ae6c29c8-61ce-4d2c-bc0b-fb58596bb785"
CM022878.1	RepeatMasker	Satellite	33950683	33950915	1508	-	.	ID="RND-6_FAMILY-46";Tend="1496";Tstart="1236";shortTE="F";uid="fb5267bf-0458-42e4-a3c8-09ec17486b95"
CM022878.1	RepeatMasker	LINE/RTE-BovB	36239621	36239820	1283	-	.	ID="RND-1_FAMILY-30";Tend="981";Tstart="811";shortTE="F";uid="e93bd82d-c20e-47e7-a5ab-e4e6a0ca4f01"
CM022878.1	RepeatMasker	Unknown	15415403	15415698	788	-	.	ID="RND-5_FAMILY-1706";Tend="1897";Tstart="1567";shortTE="F";uid="3bad64ab-e22b-4df5-a9ed-93200db30e0a"
CM022878.1	RepeatMasker	DNA/TcMar-Tc1	348029	348143	917	-	.	ID="RND-6_FAMILY-8143";Tend="915";Tstart="801";shortTE="F";uid="95e3899a-9208-4baa-9533-1a40a8520c1e"
CM022878.1	RepeatMasker	DNA/TcMar-Tc1	6439630	6439802	1042	-	.	ID="RND-1_FAMILY-114";Tend="2140";Tstart="1971";shortTE="F";uid="64b51cd9-bd5d-4078-b8c2-d3af43fea050"
CM022878.1	RepeatMasker	RC/Helitron	1868277	1868829	3849	-	.	ID="RND-2_FAMILY-149";Tend="1455";Tstart="924";shortTE="F";uid="d46c076a-c6a8-416f-af09-35d9ce59e07b"
CM022878.1	RepeatMasker	Unknown	3311352	3311801	3270	-	.	ID="RND-6_FAMILY-1527";Tend="1372";Tstart="912";shortTE="F";uid="e124a245-712e-4f1a-a8a4-b5d3df5c7ccb"
CM022878.1	RepeatMasker	Unknown	24019685	24020190	600	-	.	ID="RND-4_FAMILY-560";TEgroup="ctg_5%7CRND-4_FAMILY-560%7C27";Tend="1102";Tstart="865";shortTE="F";uid="82dee6cd-8ed4-4cf2-b951-c5daae421a93"
CM022878.1	RepeatMasker	Unknown	1516379	1516829	2737	-	.	ID="RND-1_FAMILY-342";Tend="1318";Tstart="876";shortTE="F";uid="14d4a27f-e1ac-4ea8-805b-81806c377dbd"
CM022878.1	RepeatMasker	Unknown	35965772	35965890	453	-	.	ID="RND-6_FAMILY-3679";Tend="1707";Tstart="1596";shortTE="F";uid="a8801e1f-ebfd-4200-9dde-db0a91a4b1dc"
CM022878.1	RepeatMasker	Satellite	257006	257251	1656	-	.	ID="RND-6_FAMILY-46";Tend="1451";Tstart="1208";shortTE="F";uid="7eed1202-3f88-48ab-96ee-21b2a463ec32"
CM022878.1	RepeatMasker	LINE/CR1	15224551	15224698	667	-	.	ID="RND-6_FAMILY-8660";Tend="1693";Tstart="1539";shortTE="F";uid="685d40fa-1ae5-4ff1-a234-1ffd78d29804"
CM022878.1	RepeatMasker	LTR/ERV1	2707250	2707350	577	-	.	ID="RND-1_FAMILY-268";Tend="967";Tstart="878";shortTE="F";uid="9fcd7cf9-b893-4f00-9abc-74de3f893f7e"
CM022878.1	RepeatMasker	Unknown	3113155	3113757	3601	-	.	ID="RND-1_FAMILY-49";Tend="1615";Tstart="955";shortTE="F";uid="9377219a-a16f-4f40-b60c-d7ee28e695a0"
CM022878.1	RepeatMasker	Unknown	28510605	28510993	1518	-	.	ID="RND-4_FAMILY-30";Tend="1286";Tstart="913";shortTE="F";uid="0def2909-7e02-4f23-82dc-84742bd7d6c9"
CM022878.1	RepeatMasker	Unknown	25878992	25879470	2878	-	.	ID="RND-1_FAMILY-342";Tend="1318";Tstart="870";shortTE="F";uid="4da43f60-258c-484a-a9c8-023fd5efa1b2"
CM022878.1	RepeatMasker	Unknown	4760520	4760940	2540	-	.	ID="RND-3_FAMILY-332";Tend="1510";Tstart="927";shortTE="F";uid="b254c2cc-98cf-42ef-9a43-df2bff6a71ac"
CM022878.1	RepeatMasker	Unknown	27319328	27320559	1372	-	.	ID="RND-5_FAMILY-2032";TEgroup="ctg_5%7CRND-5_FAMILY-2032%7C1";Tend="1665";Tstart="122";shortTE="F";uid="6126ddbc-7054-4463-aeb7-e73e7bfc026f"
CM022878.1	RepeatMasker	DNA/hAT-Charlie	2898611	2898774	904	-	.	ID="RND-2_FAMILY-110";Tend="1325";Tstart="1183";shortTE="F";uid="cea2cad5-fe69-4b02-b97a-486370b6fdc2"
CM022878.1	RepeatMasker	DNA/TcMar-Tc1	25971046	25971207	534	-	.	ID="MARINER-60_HSAL";Tend="2862";Tstart="2702";shortTE="F";uid="68789139-77a3-4a32-93b4-feab30eccf5f"
CM022878.1	RepeatMasker	Unknown	3900437	3900714	1169	-	.	ID="RND-1_FAMILY-49";Tend="1244";Tstart="962";shortTE="F";uid="51864ff7-7224-459d-8235-ec03788ef482"
CM022878.1	RepeatMasker	Unknown	34098437	34098839	1703	-	.	ID="RND-4_FAMILY-132";Tend="1519";Tstart="716";shortTE="F";uid="859af0e8-0e88-4f12-beab-a0be4f3d353e"
CM022878.1	RepeatMasker	RC/Helitron	18737692	18738319	4086	-	.	ID="RND-1_FAMILY-31";Tend="1530";Tstart="865";shortTE="F";uid="ef98660a-88a5-4803-a02f-aa0418788210"
CM022878.1	RepeatMasker	LINE/R2	2324893	2325024	980	-	.	ID="RND-5_FAMILY-2160";Tend="1331";Tstart="1204";shortTE="F";uid="b8a49e9c-29b4-4b7f-b4e6-ebfde107e46e"
CM022878.1	RepeatMasker	LINE/Dong-R4	21025009	21025307	2511	-	.	ID="RND-1_FAMILY-263";Tend="2696";Tstart="2399";shortTE="F";uid="af54986e-ab45-4b89-8979-ac2b2e531ad2"
CM022878.1	RepeatMasker	LINE/RTE-BovB	26114298	26114622	1378	-	.	ID="RND-6_FAMILY-380";Tend="1197";Tstart="810";shortTE="F";uid="d7b4702d-5d06-4029-837d-ea4dd8d3f215"
CM022878.1	RepeatMasker	LINE/RTE-BovB	12996355	12996670	1279	-	.	ID="RND-1_FAMILY-30";Tend="1121";Tstart="549";shortTE="F";uid="ba112770-c2c3-4c21-8078-991719d72599"
CM022878.1	RepeatMasker	RC/Helitron	30772820	30772925	462	-	.	ID="RND-1_FAMILY-31";Tend="1497";Tstart="1387";shortTE="F";uid="7575aedc-cde0-45ff-bea2-f540ba11895a"
CM022878.1	RepeatMasker	LINE/L2	17255175	17255312	688	-	.	ID="RND-6_FAMILY-1199";Tend="1166";Tstart="1031";shortTE="F";uid="bc1dfb61-1c2a-4211-9dad-4e9f2b6f18c0"
CM022878.1	RepeatMasker	Unknown	28743432	28743698	1578	-	.	ID="RND-6_FAMILY-7290";Tend="1414";Tstart="1161";shortTE="F";uid="c653cf26-ad4d-4fd6-b35e-e804e9673d16"
CM022878.1	RepeatMasker	Unknown	2472216	2472473	1377	-	.	ID="RND-4_FAMILY-2111";Tend="1172";Tstart="924";shortTE="F";uid="c37b7b53-7ac7-46a1-8c65-f28ad17719b0"
CM022878.1	RepeatMasker	RC/Helitron	24006800	24006913	647	-	.	ID="RND-1_FAMILY-50";Tend="1184";Tstart="1072";shortTE="F";uid="6c81724d-1460-45b1-9ebf-ba181e08f6bc"
CM022878.1	RepeatMasker	Unknown	35657763	35657911	562	-	.	ID="RND-5_FAMILY-264";Tend="1102";Tstart="881";shortTE="F";uid="50e59bc6-615a-4220-85f0-9d5ce32fe2ef"
CM022878.1	RepeatMasker	DNA/hAT-Blackjack	33430857	33430975	640	-	.	ID="RND-6_FAMILY-511";Tend="1550";Tstart="1431";shortTE="F";uid="8a2f7501-9ba6-41c9-85e9-7bf5ef66449c"
CM022878.1	RepeatMasker	LINE/RTE-BovB	1287147	1287471	1805	-	.	ID="RND-6_FAMILY-380";Tend="1196";Tstart="875";shortTE="F";uid="f8d30499-b060-48b0-8572-513f506f66f5"
CM022878.1	RepeatMasker	LINE/CR1	2831453	2831740	1926	-	.	ID="RND-5_FAMILY-1767";Tend="1367";Tstart="1067";shortTE="F";uid="d268c3d0-35d8-4e6d-b611-bd738470bd91"
CM022878.1	RepeatMasker	DNA/hAT-Charlie	10813963	10814183	533	-	.	ID="RND-6_FAMILY-2166";Tend="1402";Tstart="1186";shortTE="F";uid="06e9269b-6556-435c-b85d-b9792350373b"
CM022878.1	RepeatMasker	Satellite	28530343	28530480	497	-	.	ID="RND-5_FAMILY-985";Tend="1579";Tstart="1440";shortTE="F";uid="62d1f4b4-2475-4264-bd9f-48ad9e301d7f"
CM022878.1	RepeatMasker	Unknown	18009871	18009975	502	-	.	ID="RND-6_FAMILY-3679";Tend="1707";Tstart="1606";shortTE="F";uid="bba7d302-5f25-4485-9540-4f01eaa1a4e2"
CM022878.1	RepeatMasker	Unknown	18687101	18687367	1105	-	.	ID="RND-1_FAMILY-49";Tend="1211";Tstart="962";shortTE="F";uid="d140b95b-c2c8-425c-a0ca-44d1265cfa8a"
CM022878.1	RepeatMasker	Unknown	30459129	30459238	471	-	.	ID="RND-3_FAMILY-254";Tend="1102";Tstart="995";shortTE="F";uid="de6a8e1c-1556-489e-b999-4655f28bebbd"
CM022878.1	RepeatMasker	Unknown	27546451	27546708	1022	-	.	ID="RND-5_FAMILY-2791";Tend="1188";Tstart="873";shortTE="F";uid="45579844-da5f-40d4-9945-d96b126a5a42"
CM022878.1	RepeatMasker	LINE/RTE-BovB	26817528	26817633	501	-	.	ID="RND-4_FAMILY-543";Tend="474";Tstart="366";shortTE="F";uid="48b47714-f69e-467e-b889-2fcbbcc7e92e"
CM022878.1	RepeatMasker	RC/Helitron	27548670	27549342	3852	-	.	ID="RND-5_FAMILY-688";Tend="1677";Tstart="925";shortTE="F";uid="81717b99-f374-4e88-9f23-143349ad2ff2"
CM022878.1	RepeatMasker	SINE/tRNA-RTE	35237887	35238070	1170	-	.	ID="RND-4_FAMILY-384";Tend="1079";Tstart="897";shortTE="F";uid="57f8f7a2-53c0-4c4c-a1a4-35aa2cc6480b"
CM022878.1	RepeatMasker	Unknown	29543597	29543744	886	-	.	ID="RND-6_FAMILY-8473";Tend="665";Tstart="514";shortTE="F";uid="b7ac5699-25df-4ef3-a936-3427d0bfc262"
CM022878.1	RepeatMasker	LINE/RTE-BovB	11473070	11473340	1438	-	.	ID="RND-1_FAMILY-30";Tend="1101";Tstart="801";shortTE="F";uid="0874e635-1e00-4143-bd24-845ab93b223f"
CM022878.1	RepeatMasker	LINE/Penelope	18634525	18634657	451	-	.	ID="RND-6_FAMILY-3156";Tend="1059";Tstart="944";shortTE="F";uid="ca22d78f-39db-46cb-bd59-b313ea4f3646"
CM022878.1	RepeatMasker	Unknown	26190297	26190700	1178	-	.	ID="RND-5_FAMILY-2473";Tend="2132";Tstart="1392";shortTE="F";uid="fb1b9a8b-a4b7-4d02-9a7a-91b3c4a5b12f"
CM022878.1	RepeatMasker	DNA/hAT-Blackjack	25462485	25462847	773	-	.	ID="RND-5_FAMILY-3008";TEgroup="ctg_5%7CRND-5_FAMILY-3008%7C4";Tend="1503";Tstart="826";shortTE="F";uid="a201cb53-1bd7-45ed-9840-4c1d61f3cea9"
CM022878.1	RepeatMasker	RC/Helitron	26577296	26577665	1860	-	.	ID="RND-6_FAMILY-2083";Tend="1666";Tstart="1259";shortTE="F";uid="6b3209aa-c406-4e3d-bfa0-4e70a2006340"
CM022878.1	RepeatMasker	RC/Helitron	52471	52972	3410	-	.	ID="RND-6_FAMILY-707";Tend="1467";Tstart="877";shortTE="F";uid="aefb075b-a490-44a1-b731-bf1e9d75e095"
CM022878.1	RepeatMasker	Unknown	1219732	1220177	3343	-	.	ID="RND-5_FAMILY-502";Tend="1403";Tstart="961";shortTE="F";uid="8eb53714-222a-4dc3-973f-bb481ffbfbc7"
CM022878.1	RepeatMasker	RC/Helitron	7142463	7142689	675	-	.	ID="RND-1_FAMILY-984";Tend="2765";Tstart="2492";shortTE="F";uid="c54ac7fa-b329-4e4e-bedb-2e884d41d4e7"
CM022878.1	RepeatMasker	DNA/TcMar-Tc1	9237915	9238462	4337	-	.	ID="RND-6_FAMILY-514";Tend="1828";Tstart="1281";shortTE="F";uid="5809d445-d978-4043-86e1-c45155820240"
CM022878.1	RepeatMasker	Unknown	31663491	31663665	1395	-	.	ID="RND-1_FAMILY-49";Tend="1146";Tstart="963";shortTE="F";uid="b5cb595d-337e-4b50-8681-4cdc8cd653b0"
CM022878.1	RepeatMasker	LINE/RTE-BovB	35416394	35416733	2173	-	.	ID="RND-1_FAMILY-30";Tend="1118";Tstart="791";shortTE="F";uid="17244f98-e705-4fea-ad0d-b4044d439359"
CM022878.1	RepeatMasker	LINE/R1-LOA	56669	56897	1780	-	.	ID="RND-6_FAMILY-3612";Tend="3295";Tstart="3053";shortTE="F";uid="b2844b29-68da-4368-8b01-156d9de84fc0"
CM022878.1	RepeatMasker	Unknown	18932594	18932713	937	-	.	ID="RND-6_FAMILY-1416";Tend="721";Tstart="602";shortTE="F";uid="2ae25d7e-2887-4fe2-9d9e-e7f5ad129818"
CM022878.1	RepeatMasker	DNA/hAT-Tip100	33613568	33613760	1260	-	.	ID="RND-6_FAMILY-6216";Tend="1387";Tstart="1193";shortTE="F";uid="17a5f78f-7aec-44d1-9133-9fc44d8e64ac"
CM022878.1	RepeatMasker	DNA/hAT-Tip100	33783596	33783808	1144	-	.	ID="RND-3_FAMILY-262";Tend="1028";Tstart="813";shortTE="F";uid="f2899327-e245-4772-8362-a5a4afab5760"
CM022878.1	RepeatMasker	DNA/TcMar-Tc1	25848318	25848653	1539	-	.	ID="RND-1_FAMILY-698";Tend="1406";Tstart="983";shortTE="F";uid="a5d70afe-711a-474f-97d9-d6d3bb4df2e8"
CM022878.1	RepeatMasker	DNA/hAT-Tip100	29414300	29414447	766	-	.	ID="RND-1_FAMILY-412";TEgroup="ctg_5%7CRND-1_FAMILY-412%7C5";Tend="1330";Tstart="1084";shortTE="T";uid="1867418a-2588-4a1a-8f16-2e0f2281244b"
CM022878.1	RepeatMasker	Unknown	28918677	28918855	813	-	.	ID="RND-5_FAMILY-197";Tend="1075";Tstart="895";shortTE="F";uid="07699518-a854-408b-9550-3b2a8ad30769"
CM022878.1	RepeatMasker	SINE/tRNA-RTE	17140220	17140580	1649	-	.	ID="RND-1_FAMILY-29";Tend="1131";Tstart="802";shortTE="F";uid="4574f474-8c08-476f-bed4-61493a41d282"
CM022878.1	RepeatMasker	Unknown	10520060	10520160	471	-	.	ID="RND-6_FAMILY-19165";Tend="1197";Tstart="1066";shortTE="F";uid="39339b7e-f21f-4a45-8ef3-68a0d24e7dca"
CM022878.1	RepeatMasker	SINE/tRNA-RTE	16462115	16462274	721	-	.	ID="RND-1_FAMILY-29";Tend="1133";Tstart="967";shortTE="F";uid="e6e42c3b-1be3-43b4-80e9-71073b7fcbf6"
CM022878.1	RepeatMasker	Unknown	28964769	28965017	1678	-	.	ID="RND-6_FAMILY-5252";Tend="1068";Tstart="824";shortTE="F";uid="8cd2d1d3-fcab-4aa7-baef-8bf24785b6d6"
CM022878.1	RepeatMasker	RC/Helitron	7987503	7987693	1629	-	.	ID="RND-1_FAMILY-171";Tend="2663";Tstart="2472";shortTE="F";uid="260e3341-6f18-43ae-a413-94fccee2094e"
CM022878.1	RepeatMasker	DNA	15505472	15505876	1278	-	.	ID="RND-4_FAMILY-966";Tend="1019";Tstart="540";shortTE="F";uid="2f230604-5051-45eb-b57d-dc2cc4bc1250"
CM022878.1	RepeatMasker	Unknown	7543030	7543238	804	-	.	ID="RND-6_FAMILY-7368";Tend="1161";Tstart="962";shortTE="F";uid="a13013f5-2bdc-47a3-8648-a0ac3cd2550a"
CM022878.1	RepeatMasker	LINE/Penelope	27354856	27355008	1172	-	.	ID="RND-1_FAMILY-194";Tend="1801";Tstart="1649";shortTE="F";uid="ec0e3e57-f06d-4825-aa36-01c902ad2b52"
CM022878.1	RepeatMasker	RC/Helitron	868412	868966	4283	-	.	ID="RND-6_FAMILY-4711";Tend="1448";Tstart="896";shortTE="F";uid="89235b26-1e66-4755-a42e-55b491b2574a"
CM022878.1	RepeatMasker	DNA/hAT-Blackjack	31792439	31792684	1888	-	.	ID="RND-1_FAMILY-696";Tend="1384";Tstart="1138";shortTE="F";uid="d8a7fb34-4a0b-4c9c-88f0-d33eec269f6c"
CM022878.1	RepeatMasker	RC/Helitron	16812623	16812800	1047	-	.	ID="RND-6_FAMILY-6367";Tend="1056";Tstart="852";shortTE="F";uid="bc78a09e-3f33-4ce4-8799-a88220b6f25f"
CM022878.1	RepeatMasker	Unknown	14263062	14263170	636	-	.	ID="RND-6_FAMILY-7290";Tend="1266";Tstart="1162";shortTE="F";uid="fefae9ff-a32c-45af-a009-a9c2c5c97b7b"
CM022878.1	RepeatMasker	DNA/hAT-Tip100	10953186	10953482	1424	-	.	ID="RND-5_FAMILY-697";Tend="1170";Tstart="869";shortTE="F";uid="0cc013e2-54db-4a1c-a2a2-4de9afa2c32b"
CM022878.1	RepeatMasker	LINE/I	13779442	13780107	4444	-	.	ID="RND-1_FAMILY-902";Tend="1638";Tstart="979";shortTE="F";uid="e92c9110-a66e-4548-95c5-8d5f33a9ab53"
CM022878.1	RepeatMasker	Unknown	14220737	14221139	3093	-	.	ID="RND-5_FAMILY-513";Tend="1740";Tstart="1360";shortTE="F";uid="5815bfa7-198f-4eaf-b090-34437984cc1e"
CM022878.1	RepeatMasker	RC/Helitron	2593707	2594350	4046	-	.	ID="RND-6_FAMILY-7275";Tend="1538";Tstart="904";shortTE="F";uid="b13cea08-b29a-4c9e-8cda-fb6a07677f23"
CM022878.1	RepeatMasker	DNA/TcMar-Tc1	4318975	4319106	1120	-	.	ID="RND-5_FAMILY-701";Tend="1125";Tstart="994";shortTE="F";uid="42907b30-196d-48a4-9031-a80476c26429"
CM022878.1	RepeatMasker	RC/Helitron	11825911	11826520	3505	-	.	ID="RND-6_FAMILY-7275";Tend="1620";Tstart="982";shortTE="F";uid="a641758e-4f94-4ebc-9b7d-9cd029669b4d"
CM022878.1	RepeatMasker	Unknown	4807972	4808147	1349	-	.	ID="RND-5_FAMILY-34";Tend="1113";Tstart="937";shortTE="F";uid="a6e8733e-b938-428e-bd2d-d0fbe3e0df77"
CM022878.1	RepeatMasker	SINE/tRNA-RTE	3140089	3140226	574	-	.	ID="RND-1_FAMILY-29";Tend="1135";Tstart="975";shortTE="F";uid="6fc382fb-aa08-4867-836a-696957caf8f3"
CM022878.1	RepeatMasker	LINE/I	26507777	26508524	5926	-	.	ID="RND-5_FAMILY-586";Tend="1521";Tstart="720";shortTE="F";uid="3b6ed03a-60d1-4e8b-9577-74e8c34dce7a"
CM022878.1	RepeatMasker	Unknown	1113482	1113732	1735	-	.	ID="RND-1_FAMILY-635";Tend="1216";Tstart="932";shortTE="F";uid="c5d7c561-70b0-48d8-a7b9-1e72cff9d39a"
CM022878.1	RepeatMasker	RC/Helitron	17822598	17822835	744	-	.	ID="RND-1_FAMILY-170";Tend="985";Tstart="704";shortTE="F";uid="71c35dc2-5985-4b67-855f-976fbd386891"
CM022878.1	RepeatMasker	Unknown	24558892	24559114	448	-	.	ID="RND-1_FAMILY-49";Tend="1221";Tstart="960";shortTE="F";uid="3d393498-441b-4707-9933-a0c589992fc6"
CM022878.1	RepeatMasker	Unknown	29840801	29841153	625	-	.	ID="RND-4_FAMILY-30";Tend="1228";Tstart="910";shortTE="F";uid="76ffba21-71ba-40e7-92eb-fbbffc7f6659"
CM022878.1	RepeatMasker	Unknown	18999338	18999539	1042	-	.	ID="RND-4_FAMILY-1697";Tend="1228";Tstart="1019";shortTE="F";uid="c0997e4e-25ac-4c56-bc26-11029a84b9d0"
CM022878.1	RepeatMasker	DNA/hAT-Blackjack	24482451	24482632	690	-	.	ID="RND-1_FAMILY-603";Tend="1331";Tstart="1137";shortTE="F";uid="3f0dbbb3-043b-4a5b-9d4e-8907ff46189a"
CM022878.1	RepeatMasker	Satellite	7197803	7197906	821	-	.	ID="RND-5_FAMILY-2656";Tend="898";Tstart="795";shortTE="F";uid="03b048d5-de48-4aaf-8eb2-9e7cd372a67e"
CM022878.1	RepeatMasker	LINE/RTE-BovB	36052029	36052211	1097	-	.	ID="RND-6_FAMILY-380";Tend="1205";Tstart="1022";shortTE="F";uid="24c67067-e13e-4b05-9b44-98fd63f77e65"
CM022878.1	RepeatMasker	Unknown	8976354	8976495	549	-	.	ID="RND-1_FAMILY-147";Tend="1327";Tstart="1191";shortTE="F";uid="3affbf1a-e0e4-4bfb-8799-73e4fd2d04ba"
CM022878.1	RepeatMasker	Unknown	7531720	7531911	975	-	.	ID="RND-2_FAMILY-238";Tend="2178";Tstart="1972";shortTE="F";uid="141b3590-3625-4f0f-8de7-e60254d78f35"
CM022878.1	RepeatMasker	Unknown	13176520	13176640	938	-	.	ID="RND-1_FAMILY-203";Tend="1456";Tstart="1336";shortTE="F";uid="3d87bb62-39d5-482a-a925-6a3669ab3ed7"
CM022878.1	RepeatMasker	Unknown	13247647	13247959	1155	-	.	ID="RND-6_FAMILY-6755";Tend="1391";Tstart="1013";shortTE="F";uid="979621d9-2b8b-4eb2-98b9-4cae47d1922a"
CM022878.1	RepeatMasker	Unknown	32048620	32048762	517	-	.	ID="RND-5_FAMILY-113";Tend="1133";Tstart="976";shortTE="F";uid="05e28abc-d4b9-4154-b613-42167488b41a"
CM022878.1	RepeatMasker	Unknown	16612362	16612590	1196	-	.	ID="RND-6_FAMILY-1688";Tend="1560";Tstart="1359";shortTE="F";uid="60a35acb-f2d0-489a-ba4f-8031720d002f"
CM022878.1	RepeatMasker	Unknown	24257338	24257941	4070	-	.	ID="RND-5_FAMILY-1010";Tend="1418";Tstart="778";shortTE="F";uid="6f0455d6-105d-4632-bfe7-ab72dad4252e"
CM022878.1	RepeatMasker	SINE/MIR	24961653	24961863	1019	-	.	ID="RND-1_FAMILY-44";Tend="1127";Tstart="927";shortTE="F";uid="a5b8cdbb-b820-4253-a9c3-3139a053c7c9"
CM022878.1	RepeatMasker	Unknown	15401887	15402065	1112	-	.	ID="RND-1_FAMILY-336";Tend="1166";Tstart="981";shortTE="F";uid="523fcdb2-2341-440d-b557-be8b968b0182"
CM022878.1	RepeatMasker	Unknown	8918544	8918666	738	-	.	ID="RND-5_FAMILY-4504";Tend="745";Tstart="621";shortTE="F";uid="438b4e78-469d-4503-a6ef-db74da6e6046"
CM022878.1	RepeatMasker	LINE/I-Jockey	1538142	1538494	1669	-	.	ID="RND-4_FAMILY-1457";Tend="1257";Tstart="885";shortTE="F";uid="9e05b020-5499-4ab7-b017-16a91231dc04"
CM022878.1	RepeatMasker	Unknown	32613379	32613483	666	-	.	ID="RND-1_FAMILY-414";Tend="1129";Tstart="1026";shortTE="F";uid="1d2713e6-580f-4bb4-87b1-6ceaec908cf9"
CM022878.1	RepeatMasker	Satellite	5919337	5919597	1414	-	.	ID="RND-6_FAMILY-577";Tend="1011";Tstart="743";shortTE="F";uid="9acf5b91-88ce-4148-8eca-1f2e305395b0"
CM022878.1	RepeatMasker	LTR/Gypsy	17224341	17224952	4024	-	.	ID="RND-5_FAMILY-481";Tend="1573";Tstart="965";shortTE="F";uid="a596fd8a-81d4-4259-bb99-cdb79981bdae"
CM022878.1	RepeatMasker	SINE/MIR	10609793	10610007	1451	-	.	ID="RND-1_FAMILY-44";Tend="1169";Tstart="948";shortTE="F";uid="257161a1-87d4-42e3-83a4-f51e3380fb0e"
CM022878.1	RepeatMasker	DNA/hAT-Ac	28500905	28501632	3658	-	.	ID="RND-1_FAMILY-18";Tend="1981";Tstart="1220";shortTE="F";uid="26edeefb-722b-4e7d-8d0c-85ba96ad91a2"
CM022878.1	RepeatMasker	DNA/CMC-Chapaev-3	14141361	14141513	517	-	.	ID="RND-1_FAMILY-68";Tend="1105";Tstart="921";shortTE="F";uid="3dc140c7-6a1f-4a0c-a17f-f0dcb645e414"
CM022878.1	RepeatMasker	LINE/RTE-BovB	12002733	12002904	1207	-	.	ID="RND-1_FAMILY-75";Tend="1787";Tstart="1603";shortTE="F";uid="3fe6330a-544e-487a-9398-5e6d7a61b6ed"
CM022878.1	RepeatMasker	DNA/hAT-Tip100	4938914	4939337	2871	-	.	ID="RND-1_FAMILY-217";Tend="1306";Tstart="845";shortTE="F";uid="01b85521-74d5-4f98-a704-3e6cb9d2f07a"
CM022878.1	RepeatMasker	Satellite	14541652	14541817	566	-	.	ID="RND-3_FAMILY-672";Tend="1141";Tstart="945";shortTE="F";uid="25157556-8a68-4527-b7aa-8aff59ef04a7"
CM022878.1	RepeatMasker	LINE/R1-LOA	22349995	22350100	608	-	.	ID="RND-1_FAMILY-512";Tend="3073";Tstart="2967";shortTE="F";uid="056a8ce7-a2c6-46da-8fff-25f92a801cdb"
CM022878.1	RepeatMasker	Unknown	27614643	27614814	967	-	.	ID="RND-2_FAMILY-22";Tend="1137";Tstart="960";shortTE="F";uid="1113950a-8113-4610-8dd6-03bac6b1a41d"
CM022878.1	RepeatMasker	LINE/Penelope	33529513	33529740	410	-	.	ID="RND-5_FAMILY-5224";TEgroup="ctg_5%7CRND-5_FAMILY-5224%7C6";Tend="1714";Tstart="1564";shortTE="F";uid="1f53739a-7e8e-442c-a045-57b32f99b7e0"
CM022878.1	RepeatMasker	Unknown	26774087	26774317	1409	-	.	ID="RND-1_FAMILY-78";Tend="1700";Tstart="1476";shortTE="F";uid="214feeba-fc12-4029-973f-5d4b79c71be1"
CM022878.1	RepeatMasker	LINE/I-Jockey	11165200	11165329	834	-	.	ID="RND-5_FAMILY-1271";Tend="1291";Tstart="1162";shortTE="F";uid="161bf594-eba0-4c53-bdb4-8f4007d1ca75"
CM022878.1	RepeatMasker	Unknown	32545728	32545847	609	-	.	ID="RND-1_FAMILY-422";Tend="1011";Tstart="888";shortTE="F";uid="53daa242-442d-4191-b304-570360fabbbe"
CM022878.1	RepeatMasker	Unknown	28487949	28488340	2424	-	.	ID="RND-6_FAMILY-6755";Tend="1557";Tstart="1017";shortTE="F";uid="0e41eb08-2cac-4678-b917-20971f188f4e"
CM022878.1	RepeatMasker	LINE/RTE-BovB	12624964	12625296	1685	-	.	ID="RND-6_FAMILY-380";Tend="1196";Tstart="880";shortTE="F";uid="2726ee26-621e-49ae-b6b0-88aa702003f4"
CM022878.1	RepeatMasker	Unknown	31000496	31000598	418	-	.	ID="RND-1_FAMILY-41";Tend="961";Tstart="856";shortTE="F";uid="7f4ae065-4876-4874-af7e-4e274d01659d"
CM022878.1	RepeatMasker	DNA/hAT-Tip100	22559894	22560131	821	-	.	ID="RND-5_FAMILY-697";Tend="1155";Tstart="873";shortTE="F";uid="9bb1f3e7-8e74-464a-b5f8-aba142d33a0a"
CM022878.1	RepeatMasker	Unknown	22138493	22138593	508	-	.	ID="RND-6_FAMILY-1126";Tend="1921";Tstart="1809";shortTE="F";uid="12c1af6f-5aa7-4a28-8bb4-55896bde4b7f"
CM022878.1	RepeatMasker	Satellite	15386574	15386729	728	-	.	ID="RND-6_FAMILY-577";Tend="994";Tstart="827";shortTE="F";uid="86241f89-a0b7-4871-a339-5e2cde4592d2"
CM022878.1	RepeatMasker	DNA/TcMar-Tc1	23683815	23684742	3230	-	.	ID="RND-1_FAMILY-114";TEgroup="ctg_5%7CRND-1_FAMILY-114%7C3";Tend="2726";Tstart="708";shortTE="F";uid="cbf05aa4-9ccf-4c13-8600-46159ab5d486"
CM022878.1	RepeatMasker	LINE/RTE-BovB	10755695	10755895	748	-	.	ID="RND-5_FAMILY-1885";TEgroup="ctg_5%7CRND-5_FAMILY-1885%7C7";Tend="1021";Tstart="904";shortTE="F";uid="2c336a6a-0f03-49d6-88a9-bdf211be3bf7"
CM022878.1	RepeatMasker	Unknown	16325555	16325697	886	-	.	ID="RND-1_FAMILY-441";Tend="1330";Tstart="1189";shortTE="F";uid="ca72e01c-5ee4-4204-81bc-3914fbe0d13d"
CM022878.1	RepeatMasker	DNA/TcMar-Tc1	1850410	1850655	1830	-	.	ID="RND-5_FAMILY-701";Tend="1230";Tstart="987";shortTE="F";uid="bc16611a-fa95-417a-8090-43bd43ae79a4"
CM022878.1	RepeatMasker	Unknown	33502679	33502853	556	-	.	ID="RND-5_FAMILY-837";Tend="1164";Tstart="986";shortTE="F";uid="e08a1f1d-7a50-47f9-8461-3dc6d64a65ac"
CM022878.1	RepeatMasker	Unknown	1372218	1372409	805	-	.	ID="RND-1_FAMILY-90";Tend="1405";Tstart="1214";shortTE="F";uid="ea5ddbba-34b5-4996-9d78-2de5dc351a04"
CM022878.1	RepeatMasker	Unknown	25762853	25763083	686	-	.	ID="RND-5_FAMILY-336";Tend="1162";Tstart="930";shortTE="F";uid="4edc192e-b09e-4ad5-aff5-c82e188089dc"
CM022878.1	RepeatMasker	LINE/RTE-RTE	2079676	2079829	540	-	.	ID="RND-6_FAMILY-4503";Tend="2113";Tstart="1958";shortTE="F";uid="089b115c-4e8e-497d-996d-76c137df51b6"
CM022878.1	RepeatMasker	DNA/TcMar-Tc1	33199841	33200264	2817	-	.	ID="RND-6_FAMILY-1003";Tend="1445";Tstart="1014";shortTE="F";uid="a370cbce-d7a7-4740-b09f-275f5872954c"
CM022878.1	RepeatMasker	DNA/hAT-Blackjack	804894	805117	1635	-	.	ID="RND-1_FAMILY-696";Tend="1370";Tstart="1146";shortTE="F";uid="bfaec812-316f-40d6-9849-bae528ec9cc8"
CM022878.1	RepeatMasker	Unknown	4493115	4493702	998	-	.	ID="RND-6_FAMILY-399";Tend="1943";Tstart="1370";shortTE="F";uid="5be98787-8112-4bb1-99c2-cf2b0d615040"
CM022878.1	RepeatMasker	DNA/TcMar-Tc1	13535656	13535766	542	-	.	ID="RND-5_FAMILY-20";Tend="1092";Tstart="988";shortTE="F";uid="ed3e0b6a-2444-411f-964d-6dbdf621f68c"
CM022878.1	RepeatMasker	LINE/RTE-BovB	25509019	25509700	3337	-	.	ID="RND-5_FAMILY-292";Tend="1323";Tstart="593";shortTE="F";uid="c5ece3ba-d61b-4731-bf44-f6f3fa802fdc"
CM022878.1	RepeatMasker	Unknown	2636723	2636851	1017	-	.	ID="RND-1_FAMILY-90";Tend="836";Tstart="708";shortTE="F";uid="c245ffab-b340-416b-a4bb-bfba79f412a0"
CM022878.1	RepeatMasker	Unknown	1314173	1314607	2665	-	.	ID="RND-6_FAMILY-6836";Tend="1324";Tstart="893";shortTE="F";uid="41d80515-3b2f-4ce6-9916-4c0cacefb7a4"
CM022878.1	RepeatMasker	DNA/hAT-Tip100	16105803	16106480	5063	-	.	ID="RND-1_FAMILY-688";Tend="1637";Tstart="955";shortTE="F";uid="a4bfc635-653d-4ec6-9733-0430a9c14366"
CM022878.1	RepeatMasker	DNA/TcMar-Tc1	135894	136027	1053	-	.	ID="RND-4_FAMILY-761";Tend="1066";Tstart="934";shortTE="F";uid="ad74cafd-b877-4fc2-b549-3ca06e12538f"
CM022878.1	RepeatMasker	Unknown	18448138	18448392	1489	-	.	ID="RND-5_FAMILY-28";Tend="1185";Tstart="908";shortTE="F";uid="23d81359-0c73-4260-982a-47bf285519da"
CM022878.1	RepeatMasker	DNA/PIF-Spy	32774115	32774301	657	-	.	ID="RND-4_FAMILY-830";Tend="1200";Tstart="996";shortTE="F";uid="edc3cb18-f55f-462b-b9e9-9ab8f76f8565"
CM022878.1	RepeatMasker	LINE/L2	10832211	10832753	1834	-	.	ID="RND-1_FAMILY-484";Tend="2271";Tstart="1681";shortTE="F";uid="4bc67b79-0a9f-43c8-bfca-86430edf521a"
CM022878.1	RepeatMasker	RC/Helitron	316243	316473	1752	-	.	ID="RND-6_FAMILY-317";Tend="1156";Tstart="929";shortTE="F";uid="77824893-e3a4-4f9f-a179-43da225c4580"
CM022878.1	RepeatMasker	DNA/TcMar-Tc1	16775487	16775613	704	-	.	ID="RND-6_FAMILY-1542";Tend="2342";Tstart="2199";shortTE="F";uid="85364a20-40ba-41f0-b517-a3d5e7f51226"
CM022878.1	RepeatMasker	DNA	16258491	16259210	5127	-	.	ID="RND-4_FAMILY-1031";Tend="1168";Tstart="462";shortTE="F";uid="1303443b-b9b4-448f-90d0-1682899b35a8"
CM022878.1	RepeatMasker	DNA/TcMar-Tc1	31980536	31980697	548	-	.	ID="RND-1_FAMILY-339";Tend="989";Tstart="827";shortTE="F";uid="9591ddfc-67b6-422c-bad5-65588f890e3b"
CM022878.1	RepeatMasker	Unknown	33048043	33048364	1611	-	.	ID="RND-6_FAMILY-4999";Tend="1408";Tstart="1024";shortTE="F";uid="8be0e2f5-3695-4c88-a2a4-3da3dda1bf40"
CM022878.1	RepeatMasker	Unknown	35188716	35188869	997	-	.	ID="RND-1_FAMILY-213";Tend="1112";Tstart="930";shortTE="F";uid="40a52dfe-cc19-4a76-955c-8f48c82d961a"
CM022878.1	RepeatMasker	DNA/TcMar-Tc1	31245431	31245952	2351	-	.	ID="RND-5_FAMILY-1880";Tend="1450";Tstart="938";shortTE="F";uid="fb5c8975-8576-435a-af21-9de26b9c42c9"
CM022878.1	RepeatMasker	DNA/Kolobok-T2	1125423	1125569	877	-	.	ID="RND-1_FAMILY-20";Tend="982";Tstart="839";shortTE="F";uid="d6514c80-0c13-425c-a128-032e4cf4f1a3"
CM022878.1	RepeatMasker	LINE/I-Jockey	31915803	31916066	1062	-	.	ID="RND-4_FAMILY-1457";Tend="1252";Tstart="982";shortTE="F";uid="f47852d4-3edc-4699-83d1-146b9aedf9fb"
CM022878.1	RepeatMasker	RC/Helitron	14003869	14004539	2619	-	.	ID="RND-6_FAMILY-2083";Tend="1713";Tstart="969";shortTE="F";uid="bce9f695-8e40-4ca9-91be-cdf2dc52dd38"
CM022878.1	RepeatMasker	Unknown	16791616	16791824	868	-	.	ID="RND-4_FAMILY-176";Tend="1144";Tstart="926";shortTE="F";uid="afca2dd3-63a3-4095-ad80-e7ab5a77ff4e"
CM022878.1	RepeatMasker	Unknown	254399	254737	2644	-	.	ID="RND-6_FAMILY-1750";Tend="1159";Tstart="814";shortTE="F";uid="a891995d-397e-4e95-8e35-6f3cc3dcd3f8"
CM022878.1	RepeatMasker	Unknown	25453852	25454129	808	-	.	ID="RND-5_FAMILY-449";Tend="1073";Tstart="799";shortTE="F";uid="cb503c9b-16af-444c-9975-ce7bc37b8319"
CM022878.1	RepeatMasker	Satellite	14518459	14518579	767	-	.	ID="RND-6_FAMILY-577";Tend="874";Tstart="753";shortTE="F";uid="998d7f3c-08cb-4fde-bb94-0729ab909beb"
CM022878.1	RepeatMasker	Unknown	901935	902061	781	-	.	ID="RND-6_FAMILY-399";Tend="667";Tstart="543";shortTE="F";uid="0e24dad2-1688-47cf-8733-e37e068429d7"
CM022878.1	RepeatMasker	DNA/TcMar-Mariner	33040593	33040743	528	-	.	ID="MARINER-29_HSAL";Tend="1101";Tstart="922";shortTE="F";uid="859fbe0b-47dd-4d78-9820-18196330ef77"
CM022878.1	RepeatMasker	Unknown	26675319	26676182	2389	-	.	ID="RND-5_FAMILY-591";Tend="1131";Tstart="273";shortTE="F";uid="6c59cffd-3a66-4282-8484-0a0a3f7195eb"
CM022878.1	RepeatMasker	Unknown	10393053	10393211	825	-	.	ID="RND-1_FAMILY-99";Tend="1048";Tstart="884";shortTE="F";uid="a050ccaa-303b-466f-9f82-8011f06f539c"
CM022878.1	RepeatMasker	Unknown	14924839	14924995	1019	-	.	ID="RND-6_FAMILY-6615";Tend="1062";Tstart="907";shortTE="F";uid="260d40bf-76fb-4864-9940-3f8a862467cc"
CM022878.1	RepeatMasker	Satellite	34998856	34999161	2088	-	.	ID="RND-5_FAMILY-2656";Tend="313";Tstart="1";shortTE="F";uid="20408e96-56a5-4a07-9ed3-3a3678762c0d"
CM022878.1	RepeatMasker	DNA/TcMar-Tc1	21900931	21901039	547	-	.	ID="RND-6_FAMILY-1003";Tend="1040";Tstart="930";shortTE="F";uid="596ecebf-ca0b-4cb6-8bc7-dcec9532aca0"
CM022878.1	RepeatMasker	Unknown	29322715	29322850	672	-	.	ID="RND-6_FAMILY-721";Tend="138";Tstart="14";shortTE="F";uid="39794abc-68d2-423b-b1a7-e98c71ff7192"
CM022878.1	RepeatMasker	Satellite	3929315	3929558	2004	-	.	ID="RND-5_FAMILY-399";Tend="1164";Tstart="923";shortTE="F";uid="9ef15061-f32b-4a9c-87c9-8ad6011c4237"
CM022878.1	RepeatMasker	DNA	26939065	26940854	5597	-	.	ID="rnd-4_family-311";Tend="1891";Tstart="179";shortTE="F";uid="ee2339ec-b668-41c9-ba21-0888e0540f2e"
CM022878.1	RepeatMasker	Unknown	31854397	31854611	1483	-	.	ID="RND-1_FAMILY-593";Tend="1221";Tstart="1012";shortTE="F";uid="de10a8d6-1486-4309-a0de-0fdc3d328b93"
CM022878.1	RepeatMasker	Unknown	2329573	2329845	725	-	.	ID="RND-6_FAMILY-7290";TEgroup="ctg_5%7CRND-6_FAMILY-7290%7C4";Tend="1341";Tstart="1054";shortTE="T";uid="1dd1ded5-8fe0-4fa2-9f1a-de9688a20c97"
CM022878.1	RepeatMasker	Unknown	35890632	35890809	1257	-	.	ID="RND-5_FAMILY-1523";Tend="1112";Tstart="935";shortTE="F";uid="26beef70-6075-4ac3-bce3-f2bc07b8a121"
CM022878.1	RepeatMasker	SINE/tRNA-RTE	23067013	23067295	1196	-	.	ID="RND-1_FAMILY-29";Tend="1095";Tstart="808";shortTE="F";uid="5e9f9139-3c0a-4948-8752-fd419007b10c"
CM022878.1	RepeatMasker	Unknown	16914542	16914694	481	-	.	ID="RND-6_FAMILY-11688";Tend="938";Tstart="795";shortTE="F";uid="ed5a73cc-cfe1-422f-a5b9-2fdf37590a9d"
CM022878.1	RepeatMasker	Unknown	29771220	29772562	3446	-	.	ID="RND-1_FAMILY-63";Tend="2213";Tstart="681";shortTE="F";uid="0353bded-a3b2-4125-96bf-7dc0257e9e1d"
CM022878.1	RepeatMasker	DNA/TcMar-Tc1	33396655	33396799	403	-	.	ID="RND-1_FAMILY-360";Tend="1614";Tstart="1474";shortTE="F";uid="d78707fb-b9c8-4c48-ad53-23a89c0fcb15"
CM022878.1	RepeatMasker	Unknown	34383261	34383515	2037	-	.	ID="RND-6_FAMILY-222";Tend="1704";Tstart="1450";shortTE="F";uid="babaf61a-1ce4-42c2-848b-8b9bb50410d4"
CM022878.1	RepeatMasker	LINE/RTE-BovB	18518643	18519020	417	-	.	ID="RND-1_FAMILY-75";TEgroup="ctg_5%7CRND-1_FAMILY-75%7C4";Tend="1823";Tstart="1604";shortTE="T";uid="37132a10-3d01-4b7c-be0c-687548d62254"
CM022878.1	RepeatMasker	SINE/tRNA-RTE	33303997	33304234	1744	-	.	ID="RND-1_FAMILY-29";Tend="1052";Tstart="805";shortTE="F";uid="0cb638ec-25d4-41cd-b3dc-670c113ea737"
CM022878.1	RepeatMasker	Unknown	6164807	6164998	1232	-	.	ID="RND-1_FAMILY-159";Tend="1182";Tstart="983";shortTE="F";uid="6f3fe8a0-4a3e-4688-9a72-bbd8a9353d20"
CM022878.1	RepeatMasker	Unknown	35984371	35984520	973	-	.	ID="RND-4_FAMILY-176";Tend="1262";Tstart="1119";shortTE="F";uid="d0dd4a48-102c-40d9-9133-5907bb7c4927"
CM022878.1	RepeatMasker	LINE/Penelope	34467688	34468028	1169	-	.	ID="RND-1_FAMILY-304";TEgroup="ctg_5%7CRND-1_FAMILY-304%7C13";Tend="1568";Tstart="1284";shortTE="F";uid="e85c70b9-4520-47e3-af3d-f9e0b1f0bc78"
CM022878.1	RepeatMasker	Unknown	8707868	8708233	1028	-	.	ID="RND-1_FAMILY-191";Tend="1836";Tstart="1415";shortTE="F";uid="6e87102a-35dd-4494-a43c-3d9b787a10c3"
CM022878.1	RepeatMasker	Unknown	2143194	2143392	1297	-	.	ID="RND-6_FAMILY-2301";Tend="1421";Tstart="1206";shortTE="F";uid="96db7f17-fba8-407b-a71d-359393a25762"
CM022878.1	RepeatMasker	Unknown	35620727	35621167	2922	-	.	ID="RND-1_FAMILY-42";Tend="1775";Tstart="1338";shortTE="F";uid="62402285-60f9-4044-aabe-aaa6bc9a3457"
CM022878.1	RepeatMasker	LINE/RTE-BovB	753716	753861	516	-	.	ID="RND-6_FAMILY-1535";Tend="1218";Tstart="1078";shortTE="F";uid="3fd44fa0-601b-44f2-afe2-02ea03cff3d7"
CM022878.1	RepeatMasker	LINE/RTE-BovB	22475942	22476173	1113	-	.	ID="RND-1_FAMILY-30";Tend="1071";Tstart="813";shortTE="F";uid="932c17fb-5577-448b-9eb0-ebe50ae345ca"
CM022878.1	RepeatMasker	LINE/I-Jockey	29472749	29472887	566	-	.	ID="RND-4_FAMILY-1457";Tend="1254";Tstart="1115";shortTE="F";uid="4f36b18e-58c9-4c08-b427-a91ab41c3fcf"
CM022878.1	RepeatMasker	DNA/TcMar-Tc1	6195888	6196616	4886	-	.	ID="rnd-5_family-2403";Tend="1944";Tstart="1182";shortTE="F";uid="8c360263-bb3d-4318-8de3-161ef51d6806"
CM022878.1	RepeatMasker	RC/Helitron	19346012	19346138	544	-	.	ID="HELITRON-N7_PXU";Tend="125";Tstart="4";shortTE="F";uid="6eb3f4fd-f0d1-4f28-9daf-a1db80f9d6ba"
CM022878.1	RepeatMasker	DNA/TcMar-Tc1	31090337	31090449	449	-	.	ID="RND-5_FAMILY-1880";Tend="1672";Tstart="1552";shortTE="F";uid="50e7b6db-0c37-4865-b7e2-8afef3a385ff"
CM022878.1	RepeatMasker	Unknown	33112513	33112648	451	-	.	ID="RND-4_FAMILY-828";Tend="1175";Tstart="1056";shortTE="F";uid="34875199-91ac-4c2d-b1c1-7eb4e83948b4"
CM022878.1	RepeatMasker	RC/Helitron	20630213	20630372	402	-	.	ID="RND-1_FAMILY-197";Tend="1686";Tstart="1519";shortTE="F";uid="d54f7d03-a2cb-4e3c-8063-60e30b4eb750"
CM022878.1	RepeatMasker	Unknown	7860769	7861025	1151	-	.	ID="RND-1_FAMILY-337";Tend="1129";Tstart="909";shortTE="F";uid="9b2d7d27-12a6-4553-afd4-88d12c39e1ee"
CM022878.1	RepeatMasker	DNA/TcMar-Tc1	5711842	5712105	1619	-	.	ID="RND-1_FAMILY-19";Tend="1107";Tstart="842";shortTE="F";uid="18e29586-6f20-4ac0-bda0-f250fa8f6982"
CM022878.1	RepeatMasker	RC/Helitron	4501637	4502150	2530	-	.	ID="RND-6_FAMILY-4124";Tend="1759";Tstart="1154";shortTE="F";uid="e8ef6e98-dfa3-4c0e-8ff8-c65da47c8df6"
CM022878.1	RepeatMasker	Unknown	22036707	22037175	3711	-	.	ID="RND-6_FAMILY-713";Tend="1169";Tstart="698";shortTE="F";uid="252a32c8-59a7-485a-8c73-f62ebfa75c80"
CM022878.1	RepeatMasker	RC/Helitron	4534	4867	530	-	.	ID="HELITRON-N7_PXU";TEgroup="ctg_5%7CHELITRON-N7_PXU%7C1";Tend="125";Tstart="4";shortTE="F";uid="f7d5f3ac-382c-4ed3-be18-a1530ee978bc"
CM022878.1	RepeatMasker	Unknown	36264206	36264344	530	-	.	ID="RND-1_FAMILY-137";Tend="1245";Tstart="1098";shortTE="F";uid="2583bac7-31f8-4330-b35c-e44c1ca231c0"
CM022878.1	RepeatMasker	LINE/I	19104457	19104718	2056	-	.	ID="RND-1_FAMILY-639";Tend="1370";Tstart="1109";shortTE="F";uid="eb216ddb-d993-48ea-88be-e209bd2e7a12"
CM022878.1	RepeatMasker	Unknown	35754809	35755005	1023	-	.	ID="RND-5_FAMILY-197";Tend="1409";Tstart="1218";shortTE="F";uid="ac767fed-1c9e-44fc-9f55-2037c333c148"
CM022878.1	RepeatMasker	Unknown	27187681	27187915	1242	-	.	ID="RND-6_FAMILY-7290";Tend="1387";Tstart="1152";shortTE="F";uid="14688ff3-f16e-4d8c-b910-43c93bff289c"
CM022878.1	RepeatMasker	Unknown	33060603	33061004	972	-	.	ID="RND-3_FAMILY-37";TEgroup="ctg_5%7CRND-3_FAMILY-37%7C31";Tend="1370";Tstart="1057";shortTE="F";uid="2e1dd59b-872a-474e-bc3a-b7619b002820"
CM022878.1	RepeatMasker	Unknown	18170844	18171015	870	-	.	ID="RND-5_FAMILY-1523";Tend="1112";Tstart="958";shortTE="F";uid="78502396-6a0f-47b6-97bc-fceb297b8159"
CM022878.1	RepeatMasker	LINE/Dong-R4	10325356	10325481	936	-	.	ID="RND-1_FAMILY-689";Tend="689";Tstart="559";shortTE="F";uid="774ed974-fe08-4685-9b8e-f1be3f25c447"
CM022878.1	RepeatMasker	DNA/TcMar-Tc1	31579384	31579607	1438	-	.	ID="RND-5_FAMILY-1880";Tend="1649";Tstart="1411";shortTE="F";uid="ba5c69e3-7cfc-4a39-8566-6ae09876faca"
CM022878.1	RepeatMasker	Unknown	24501564	24501768	1048	-	.	ID="RND-6_FAMILY-3995";Tend="1374";Tstart="1152";shortTE="F";uid="5cc225c3-f7a7-4ed0-91c7-4f33448c9d32"
CM022878.1	RepeatMasker	Unknown	32807955	32808135	541	-	.	ID="RND-6_FAMILY-370";Tend="2003";Tstart="1810";shortTE="F";uid="b3b72ebf-6504-41c1-8456-38bc8cc14847"
CM022878.1	RepeatMasker	Unknown	13142417	13142631	751	-	.	ID="RND-5_FAMILY-2791";Tend="1011";Tstart="784";shortTE="F";uid="3f76a280-9864-4814-8623-d06d968c80bb"
CM022878.1	RepeatMasker	DNA/hAT-Blackjack	12921981	12922088	586	-	.	ID="RND-1_FAMILY-481";Tend="1000";Tstart="894";shortTE="F";uid="709602a4-0307-4365-add5-20d3a454ec52"
CM022878.1	RepeatMasker	Unknown	25719548	25719726	1116	-	.	ID="RND-1_FAMILY-188";Tend="986";Tstart="800";shortTE="F";uid="03781b39-f2ff-436a-a9ba-6434f06e60b3"
CM022878.1	RepeatMasker	Unknown	468327	468452	1005	-	.	ID="RND-6_FAMILY-92";Tend="1476";Tstart="1351";shortTE="F";uid="66cd933f-9504-4cbe-96a4-e8f9ac4968b2"
CM022878.1	RepeatMasker	SINE/5S	33060316	33060576	2324	-	.	ID="RND-6_FAMILY-1021";Tend="1209";Tstart="949";shortTE="F";uid="3b0c8fc0-0e70-44d5-a26a-95648e881ee3"
CM022878.1	RepeatMasker	RC/Helitron	1416337	1416497	1055	-	.	ID="RND-6_FAMILY-317";Tend="1181";Tstart="1017";shortTE="F";uid="b0b484b4-2d3f-4aa3-9154-22c394e9bd6b"
CM022878.1	RepeatMasker	Unknown	26982765	26982919	981	-	.	ID="RND-1_FAMILY-1090";Tend="1617";Tstart="1473";shortTE="F";uid="056f09ca-906d-4ec8-8504-748609a4b4a7"
CM022878.1	RepeatMasker	Unknown	28949518	28949707	682	-	.	ID="RND-6_FAMILY-11280";Tend="268";Tstart="70";shortTE="F";uid="b9f25a5d-0887-49bf-b46a-637fff258f75"
CM022878.1	RepeatMasker	Unknown	23599111	23599254	744	-	.	ID="RND-3_FAMILY-316";Tend="1521";Tstart="1381";shortTE="F";uid="d49726ff-8470-42f7-89ba-59278bb2203b"
CM022878.1	RepeatMasker	Unknown	33504075	33504223	534	-	.	ID="RND-5_FAMILY-837";Tend="1164";Tstart="1011";shortTE="F";uid="7730fbad-6c6c-4d4b-9994-425a36c40d27"
CM022878.1	RepeatMasker	LINE/RTE-BovB	18555325	18555593	1448	-	.	ID="RND-5_FAMILY-1885";Tend="1216";Tstart="909";shortTE="F";uid="b2342484-7e09-421e-8222-b72a9060b942"
CM022878.1	RepeatMasker	LINE/R1	7612742	7613202	2102	-	.	ID="RND-5_FAMILY-1059";Tend="1421";Tstart="961";shortTE="F";uid="24102601-def6-431a-a837-c894cdea5fb4"
CM022878.1	RepeatMasker	SINE/tRNA-RTE	18665923	18666207	1009	-	.	ID="RND-4_FAMILY-384";Tend="1172";Tstart="866";shortTE="F";uid="49a1af75-53c9-48fa-a91b-72b4b98dd1f4"
CM022878.1	RepeatMasker	Unknown	33734695	33735022	2619	-	.	ID="RND-5_FAMILY-328";Tend="1368";Tstart="1036";shortTE="F";uid="9886886b-f964-490b-a5eb-f1b107906799"
CM022878.1	RepeatMasker	DNA/TcMar-Mariner	20322112	20323416	4325	-	.	ID="MARINER-21_AEC";Tend="1322";Tstart="1";shortTE="F";uid="47764941-f3b4-401f-9b3b-13e2e726abb8"
CM022878.1	RepeatMasker	Satellite	8245595	8245900	1090	-	.	ID="RND-6_FAMILY-46";Tend="385";Tstart="1";shortTE="F";uid="d80a4a5e-0528-4b99-97a2-070da9a21fe6"
CM022878.1	RepeatMasker	Satellite	7228904	7229159	1022	-	.	ID="RND-6_FAMILY-46";Tend="1486";Tstart="1208";shortTE="F";uid="edeb5734-81dd-4374-89a3-4bc140049543"
CM022878.1	RepeatMasker	Unknown	7895255	7895606	1247	-	.	ID="RND-6_FAMILY-6755";Tend="1468";Tstart="1078";shortTE="F";uid="f8a05ecc-6914-41c4-aec6-94fd235d5c4a"
CM022878.1	RepeatMasker	Unknown	6130746	6130957	479	-	.	ID="RND-1_FAMILY-159";Tend="1169";Tstart="944";shortTE="F";uid="6218d4ef-876e-4b28-bd8f-e2341797887f"
CM022878.1	RepeatMasker	DNA/TcMar-Tc1	27664793	27665003	600	-	.	ID="rnd-1_family-360";Tend="997";Tstart="887";shortTE="F";uid="f447cfd9-b3df-482b-bc59-f7da839b1cb3"
CM022878.1	RepeatMasker	DNA/TcMar-Mariner	21049098	21049520	1211	-	.	ID="NMAR-15_HMEL";Tend="391";Tstart="1";shortTE="F";uid="82593a66-ad2d-4b09-b8a6-276af01c9b03"
CM022878.1	RepeatMasker	Satellite	7198065	7198224	1104	-	.	ID="RND-6_FAMILY-577";Tend="920";Tstart="749";shortTE="F";uid="636ea15e-7538-4e60-95fa-537c4dac119d"
CM022878.1	RepeatMasker	RC/Helitron	2701914	2702158	2693	-	.	ID="RND-1_FAMILY-197";Tend="1907";Tstart="940";shortTE="F";uid="82add4bc-2271-424d-8df2-fc67469d3882"
CM022878.1	RepeatMasker	Unknown	19220887	19221078	1580	-	.	ID="RND-5_FAMILY-34";Tend="1124";Tstart="933";shortTE="F";uid="5131688d-cd73-43a6-8256-702c7245ceb6"
CM022878.1	RepeatMasker	Unknown	7978438	7978692	1784	-	.	ID="RND-6_FAMILY-7290";Tend="1424";Tstart="1150";shortTE="F";uid="8e46bfd1-1140-4609-9acd-2a3eca092f96"
CM022878.1	RepeatMasker	DNA/hAT-Blackjack	29534386	29534592	1431	-	.	ID="RND-6_FAMILY-1988";Tend="1164";Tstart="929";shortTE="F";uid="d90d81f1-4302-4bfe-b430-e9e0b7f9b194"
CM022878.1	RepeatMasker	LINE/CR1	33706925	33707249	748	-	.	ID="RND-5_FAMILY-275";Tend="1275";Tstart="876";shortTE="F";uid="353c673f-8b28-4e78-9536-8f748003980e"
CM022878.1	RepeatMasker	Satellite	10642879	10643135	1778	-	.	ID="RND-6_FAMILY-577";Tend="1003";Tstart="745";shortTE="F";uid="215a7467-5b00-4d4a-be05-4c7be285e27d"
CM022878.1	RepeatMasker	DNA/hAT-Charlie	13722253	13722518	655	-	.	ID="RND-6_FAMILY-2166";TEgroup="ctg_5%7CRND-6_FAMILY-2166%7C5";Tend="1523";Tstart="1187";shortTE="F";uid="fda1bb56-65af-4b68-9b2a-bdd37b006cda"
CM022878.1	RepeatMasker	Unknown	25221067	25221169	524	-	.	ID="RND-1_FAMILY-627";Tend="1187";Tstart="1078";shortTE="F";uid="fdee7be5-b5e3-483c-93ef-2f8a2adeedec"
CM022878.1	RepeatMasker	Unknown	23972514	23972712	1030	-	.	ID="RND-1_FAMILY-49";Tend="1139";Tstart="950";shortTE="F";uid="0d2468a2-7c35-49d3-8b50-dcb6e39b021c"
CM022878.1	RepeatMasker	Unknown	19316358	19316479	435	-	.	ID="RND-1_FAMILY-865";Tend="768";Tstart="642";shortTE="F";uid="a8eab9d1-2f15-4315-a361-3fdce61b445e"
CM022878.1	RepeatMasker	DNA/Sola-1	792197	792298	501	-	.	ID="RND-6_FAMILY-924";Tend="1460";Tstart="1356";shortTE="F";uid="23fd1bfa-1f01-429a-b03d-0e9c4a6fe3ca"
CM022878.1	RepeatMasker	Unknown	669500	669721	1754	-	.	ID="RND-6_FAMILY-7290";Tend="1101";Tstart="879";shortTE="F";uid="18398ee2-d82d-4129-a890-bcd27ddb847d"
CM022878.1	RepeatMasker	Unknown	2300346	2300503	735	-	.	ID="RND-2_FAMILY-238";Tend="1035";Tstart="877";shortTE="F";uid="d288550a-25de-4921-9d87-8b70468c632e"
CM022878.1	RepeatMasker	DNA/TcMar-Tc1	23631565	23631771	1455	-	.	ID="RND-5_FAMILY-1382";Tend="525";Tstart="324";shortTE="F";uid="a3064eb4-8538-48ba-ab16-a24b12e793db"
CM022878.1	RepeatMasker	DNA/hAT-Charlie	24576819	24576931	764	-	.	ID="RND-2_FAMILY-110";Tend="1325";Tstart="1211";shortTE="F";uid="147a516a-9c4d-4b30-af40-f20b09fb4c33"
CM022878.1	RepeatMasker	SINE/tRNA-RTE	27631213	27631365	957	-	.	ID="RND-1_FAMILY-65";Tend="1132";Tstart="971";shortTE="F";uid="eba04249-c6dd-47a1-bd60-9dfd9946cd57"
CM022878.1	RepeatMasker	SINE/tRNA-RTE	16807236	16807422	1089	-	.	ID="RND-1_FAMILY-65";Tend="1129";Tstart="949";shortTE="F";uid="5151103c-a1ca-4e18-9827-22ae846f8008"
CM022878.1	RepeatMasker	Unknown	3391703	3392071	2248	-	.	ID="RND-2_FAMILY-87";Tend="1317";Tstart="942";shortTE="F";uid="824bd830-97ce-4145-b7f9-0b245a4c2ba5"
CM022878.1	RepeatMasker	DNA/hAT-Charlie	29936095	29936340	1855	-	.	ID="RND-2_FAMILY-110";Tend="1172";Tstart="932";shortTE="F";uid="fc11bc7a-72f5-408c-b88a-70c384461113"
CM022878.1	RepeatMasker	Unknown	5290887	5291109	1511	-	.	ID="RND-6_FAMILY-2064";Tend="1196";Tstart="949";shortTE="F";uid="30ef93aa-6f55-4587-bd0a-d8f1e14c1542"
CM022878.1	RepeatMasker	LINE/RTE-BovB	11106523	11106730	1139	-	.	ID="RND-1_FAMILY-75";Tend="1821";Tstart="1606";shortTE="F";uid="29f95ee4-6af0-43c8-ba96-e5c6164cf5c4"
CM022878.1	RepeatMasker	LINE/RTE-BovB	22456976	22457200	1390	-	.	ID="RND-1_FAMILY-30";Tend="1121";Tstart="896";shortTE="F";uid="11220f5a-268c-4375-b34f-f0795453f09b"
CM022878.1	RepeatMasker	DNA/hAT-Tip100	14228930	14229063	527	-	.	ID="RND-1_FAMILY-585";Tend="1770";Tstart="1628";shortTE="F";uid="94506d15-50ce-4334-9a6c-a92ef4205a49"
CM022878.1	RepeatMasker	RC/Helitron	9211955	9212115	997	-	.	ID="RND-4_FAMILY-269";Tend="968";Tstart="806";shortTE="F";uid="ffad0498-8ef5-4bfa-b6bb-7ccad7576f98"
CM022878.1	RepeatMasker	LINE/RTE-BovB	32292450	32292688	1353	-	.	ID="RND-1_FAMILY-75";Tend="1834";Tstart="1607";shortTE="F";uid="7e97f4a8-7cc8-461c-ae16-e14dd527541f"
CM022878.1	RepeatMasker	Unknown	34849595	34850089	2373	-	.	ID="RND-1_FAMILY-233";Tend="1369";Tstart="800";shortTE="F";uid="06db9945-67f3-42e0-93de-674cf031c983"
CM022878.1	RepeatMasker	Unknown	25242422	25242814	3314	-	.	ID="RND-4_FAMILY-832";Tend="1292";Tstart="901";shortTE="F";uid="68d8c41e-600b-42e7-83be-0b6205785cf5"
CM022878.1	RepeatMasker	RC/Helitron	1004441	1004597	1434	-	.	ID="RND-6_FAMILY-317";Tend="1155";Tstart="999";shortTE="F";uid="724334ed-404d-4b5a-aa41-d7d70588c75d"
CM022878.1	RepeatMasker	RC/Helitron	34985498	34985606	852	-	.	ID="RND-1_FAMILY-35";Tend="1578";Tstart="1475";shortTE="F";uid="c3ad2409-aceb-4b42-bbe9-983d4e52d337"
CM022878.1	RepeatMasker	Unknown	9730870	9731461	1863	-	.	ID="RND-3_FAMILY-332";Tend="1560";Tstart="914";shortTE="F";uid="f549110d-bc23-4893-bae9-d3804bcbd32b"
CM022878.1	RepeatMasker	Unknown	2530549	2530669	822	-	.	ID="RND-5_FAMILY-539";Tend="1188";Tstart="1058";shortTE="F";uid="14b694b1-a5c1-432a-b298-9eac10e2f7a8"
CM022878.1	RepeatMasker	SINE/tRNA-RTE	2301315	2301630	2352	-	.	ID="RND-4_FAMILY-384";Tend="1174";Tstart="862";shortTE="F";uid="167fe706-8c66-4062-a2d5-b779b7ddbd53"
CM022878.1	RepeatMasker	RC/Helitron	5763282	5763818	1457	-	.	ID="RND-6_FAMILY-2083";Tend="1713";Tstart="1108";shortTE="F";uid="21b929ee-b22d-4377-ac4b-613391fce031"
CM022878.1	RepeatMasker	LINE/I-Jockey	2896617	2896763	1221	-	.	ID="RND-1_FAMILY-781";Tend="674";Tstart="528";shortTE="F";uid="e16ecd4e-1577-4012-836e-3504ec764d88"
CM022878.1	RepeatMasker	Unknown	18986572	18987007	1799	-	.	ID="RND-1_FAMILY-422";Tend="1483";Tstart="859";shortTE="F";uid="9f80b452-faca-40d2-ab84-157f35e8e073"
CM022878.1	RepeatMasker	RC/Helitron	13598542	13599090	2106	-	.	ID="RND-1_FAMILY-204";Tend="3023";Tstart="2499";shortTE="F";uid="3c83e5ad-bd4c-4056-8a24-fa6a4f00ef30"
CM022878.1	RepeatMasker	Unknown	3733321	3733421	623	-	.	ID="RND-4_FAMILY-132";Tend="1083";Tstart="981";shortTE="F";uid="4434e9e7-0458-4145-a5a8-e2bf6e46842a"
CM022878.1	RepeatMasker	DNA/TcMar-Tc1	7217329	7217451	1048	-	.	ID="RND-1_FAMILY-658";Tend="1284";Tstart="1162";shortTE="F";uid="a01d558c-090b-40d9-b48d-bf95b2e1c652"
CM022878.1	RepeatMasker	Unknown	701824	701925	402	-	.	ID="RND-2_FAMILY-22";Tend="1073";Tstart="964";shortTE="F";uid="2d615056-0ef0-480a-865b-2708e08f2f6b"
CM022878.1	RepeatMasker	Unknown	3620614	3620805	979	-	.	ID="RND-1_FAMILY-49";Tend="1133";Tstart="964";shortTE="F";uid="3e3edb6a-b78d-419b-966d-306842a068eb"
CM022878.1	RepeatMasker	LINE/R1-LOA	26686778	26686929	663	-	.	ID="RND-1_FAMILY-938";Tend="908";Tstart="760";shortTE="F";uid="0621e8ae-6ebf-40ac-b846-10ed7b3e97dc"
CM022878.1	RepeatMasker	DNA/hAT-Tip100	29786343	29786783	2437	-	.	ID="RND-1_FAMILY-543";Tend="1412";Tstart="855";shortTE="F";uid="84aa1544-5d92-4b27-ad7a-b25716245a89"
CM022878.1	RepeatMasker	DNA/TcMar-Tc1	17490307	17490527	1892	-	.	ID="RND-5_FAMILY-2403";Tend="1830";Tstart="1610";shortTE="F";uid="a673305e-3cd5-46b0-8462-20a9c990bcf1"
CM022878.1	RepeatMasker	Unknown	27970384	27970559	676	-	.	ID="RND-1_FAMILY-49";Tend="1162";Tstart="989";shortTE="F";uid="89c0aefa-1e92-42f6-a21d-467341a7855d"
CM022878.1	RepeatMasker	LTR/Copia	13770448	13770599	540	-	.	ID="RND-6_FAMILY-2605";Tend="1296";Tstart="1137";shortTE="F";uid="63257efc-b8c3-424c-8e8b-421a8c9acbfb"
CM022878.1	RepeatMasker	DNA/TcMar-Tc1	19709765	19710083	1757	-	.	ID="rnd-1_family-377";Tend="873";Tstart="366";shortTE="F";uid="85473778-fd06-4520-952b-8ae6e9e784fa"
CM022878.1	RepeatMasker	RC/Helitron	20024125	20024872	3909	-	.	ID="RND-1_FAMILY-95";Tend="1944";Tstart="1013";shortTE="F";uid="57a2e332-8dff-45fe-9e97-d5e700b397a5"
CM022878.1	RepeatMasker	Unknown	24693522	24693623	552	-	.	ID="RND-1_FAMILY-1024";Tend="683";Tstart="575";shortTE="F";uid="9fbb4baa-50de-46ed-8197-1c9b28826e69"
CM022878.1	RepeatMasker	Unknown	35732298	35732674	417	-	.	ID="RND-4_FAMILY-70";TEgroup="ctg_5%7CRND-4_FAMILY-70%7C7";Tend="1096";Tstart="850";shortTE="F";uid="55b2e52d-d613-4896-aa70-370827ddeca2"
CM022878.1	RepeatMasker	DNA/TcMar-Tc1	35151031	35151937	6502	-	.	ID="RND-1_FAMILY-226";Tend="1782";Tstart="892";shortTE="F";uid="dcc351ef-77d0-457b-bdb6-3a69adfa4701"
CM022878.1	RepeatMasker	Unknown	31358893	31359167	1738	-	.	ID="RND-4_FAMILY-132";Tend="1525";Tstart="1246";shortTE="F";uid="f3609737-690b-4688-be67-ab62d107029e"
CM022878.1	RepeatMasker	DNA/PIF-Harbinger	19228313	19228759	2835	-	.	ID="RND-1_FAMILY-229";TEgroup="ctg_5%7CRND-1_FAMILY-229%7C13";Tend="1639";Tstart="866";shortTE="F";uid="2c848c31-2ec4-41ce-a79e-20aca0ea653c"
CM022878.1	RepeatMasker	DNA/Sola-1	30656148	30656314	469	-	.	ID="RND-6_FAMILY-924";Tend="1293";Tstart="1134";shortTE="F";uid="a4f91f22-c7f6-40dd-9a5a-91c1c03ae81e"
CM022878.1	RepeatMasker	LINE/I-Jockey	30203882	30204103	891	-	.	ID="RND-4_FAMILY-1457";Tend="1192";Tstart="966";shortTE="F";uid="4f66c0d0-8d6c-4202-b089-51c7ad059e57"
CM022878.1	RepeatMasker	LINE/RTE-RTE	26742180	26742295	546	-	.	ID="RND-6_FAMILY-4503";Tend="1259";Tstart="1144";shortTE="F";uid="028d3435-8459-4bf1-8816-aebdffe728f9"
CM022878.1	RepeatMasker	Satellite	36273296	36273415	1033	-	.	ID="RND-5_FAMILY-2656";Tend="789";Tstart="670";shortTE="F";uid="c7e1f77a-1006-402c-9c3e-909a2faa38ca"
CM022878.1	RepeatMasker	Satellite	19109541	19109651	536	-	.	ID="RND-5_FAMILY-985";Tend="1534";Tstart="1427";shortTE="F";uid="cb1850ff-e61a-44a2-ad14-cafa458a8718"
CM022878.1	RepeatMasker	Unknown	20797412	20797711	1209	-	.	ID="RND-6_FAMILY-9040";Tend="1456";Tstart="1041";shortTE="F";uid="2ae1ad83-a3dc-4a93-b0ac-0f6420f3253e"
CM022878.1	RepeatMasker	LINE/L2	5589184	5589576	1122	-	.	ID="RND-5_FAMILY-83";TEgroup="ctg_5%7CRND-5_FAMILY-83%7C1";Tend="1591";Tstart="1018";shortTE="F";uid="0ea15cef-5cc6-406c-98a2-a47f7ecf946e"
CM022878.1	RepeatMasker	DNA/TcMar-Tc1	13018705	13019032	682	-	.	ID="RND-1_FAMILY-377";TEgroup="ctg_5%7CRND-1_FAMILY-377%7C3";Tend="805";Tstart="572";shortTE="T";uid="3e2a6072-01a8-441f-ba93-8ab898b47ff5"
CM022878.1	RepeatMasker	DNA/TcMar-Tc1	5628049	5628150	601	-	.	ID="RND-4_FAMILY-779";Tend="933";Tstart="825";shortTE="F";uid="7a8c59a1-8f79-4c66-93f2-0b43e410072d"
CM022878.1	RepeatMasker	DNA/hAT-Charlie	24841810	24841989	644	-	.	ID="RND-5_FAMILY-3055";Tend="1032";Tstart="850";shortTE="F";uid="299f2eb2-bd2d-43a4-8d4c-d744d5d69199"
CM022878.1	RepeatMasker	Unknown	33695092	33695399	511	-	.	ID="RND-6_FAMILY-713";Tend="1235";Tstart="695";shortTE="F";uid="8d21682a-a596-4c13-abb0-5dbcd1ea3108"
CM022878.1	RepeatMasker	RC/Helitron	33508499	33508813	2452	-	.	ID="RND-3_FAMILY-589";Tend="1286";Tstart="963";shortTE="F";uid="621845e2-efe8-47e4-a5f5-b7ec7876f632"
CM022878.1	RepeatMasker	DNA/hAT-Tip100	34594719	34594954	1615	-	.	ID="RND-1_FAMILY-217";Tend="1072";Tstart="845";shortTE="F";uid="4538f67f-598c-40f0-b601-03e7ef203d3f"
CM022878.1	RepeatMasker	Unknown	33822311	33822497	1558	-	.	ID="RND-6_FAMILY-222";Tend="1036";Tstart="850";shortTE="F";uid="16e7a6b8-f917-4f58-bbfd-927994a4c356"
CM022878.1	RepeatMasker	Unknown	2918941	2919200	1725	-	.	ID="RND-6_FAMILY-7290";Tend="1418";Tstart="1186";shortTE="F";uid="438d5150-b5dd-4423-adb7-bf9c319dc154"
CM022878.1	RepeatMasker	Unknown	34307414	34307855	1328	-	.	ID="RND-4_FAMILY-71";TEgroup="ctg_5%7CRND-4_FAMILY-71%7C1";Tend="1105";Tstart="876";shortTE="F";uid="bf38aef0-0efe-4798-a584-fe53bba8eb7e"
CM022878.1	RepeatMasker	Unknown	18232910	18233522	2145	-	.	ID="RND-6_FAMILY-3033";Tend="2225";Tstart="1554";shortTE="F";uid="be13fdd7-ead0-40f9-8553-ffae64df2b03"
CM022878.1	RepeatMasker	DNA/TcMar-Tc1	17339830	17339975	614	-	.	ID="RND-5_FAMILY-1880";Tend="1102";Tstart="958";shortTE="F";uid="fe91a216-40f7-4a97-8fb9-e27ad1829dcb"
CM022878.1	RepeatMasker	LINE/R1-LOA	19939416	19940141	3998	-	.	ID="RND-1_FAMILY-938";TEgroup="ctg_5%7CRND-1_FAMILY-938%7C2";Tend="1511";Tstart="622";shortTE="F";uid="446f3826-afdb-4bb8-aee7-c052c356784b"
CM022878.1	RepeatMasker	Unknown	29492288	29492566	1736	-	.	ID="RND-1_FAMILY-570";Tend="1745";Tstart="1431";shortTE="F";uid="66fab0dd-f072-4a3e-9291-c34f0642896d"
CM022878.1	RepeatMasker	Unknown	34652273	34652571	2269	-	.	ID="RND-1_FAMILY-606";Tend="1274";Tstart="980";shortTE="F";uid="548d66fc-6fc6-47fa-a377-55d917cd020a"
CM022878.1	RepeatMasker	RC/Helitron	31807162	31807418	2263	-	.	ID="RND-1_FAMILY-193";Tend="1995";Tstart="1739";shortTE="F";uid="8af42524-f70c-432b-b875-4bcbe807a924"
CM022878.1	RepeatMasker	Unknown	18038697	18039235	2797	-	.	ID="RND-1_FAMILY-287";Tend="1475";Tstart="908";shortTE="F";uid="1c9b2b57-1194-4b5d-8a49-a9e007b998ba"
CM022878.1	RepeatMasker	DNA	17736697	17736869	503	-	.	ID="RND-4_FAMILY-1031";Tend="418";Tstart="240";shortTE="F";uid="723c7a14-9808-4e10-9192-ff2c0c6686a8"
CM022878.1	RepeatMasker	LINE/RTE-BovB	29526512	29526698	1197	-	.	ID="RND-6_FAMILY-380";Tend="1063";Tstart="877";shortTE="F";uid="302f7096-4b39-4040-98ac-bef26b5de532"
CM022878.1	RepeatMasker	LINE/I-Jockey	25164336	25164543	607	-	.	ID="RND-4_FAMILY-1457";Tend="1251";Tstart="935";shortTE="F";uid="1376e401-eab0-4c63-bd14-3cb527212e95"
CM022878.1	RepeatMasker	SINE/5S	35605797	35605963	1484	-	.	ID="RND-4_FAMILY-2290";Tend="1003";Tstart="837";shortTE="F";uid="3b48d40b-4a70-4078-a84c-b59af96f7cc7"
CM022878.1	RepeatMasker	Unknown	5648219	5648467	1767	-	.	ID="RND-6_FAMILY-7290";Tend="1436";Tstart="1161";shortTE="F";uid="4b93528d-a322-4442-8950-aca6d45da579"
CM022878.1	RepeatMasker	Unknown	3460132	3460462	2694	-	.	ID="RND-5_FAMILY-1793";Tend="2014";Tstart="1684";shortTE="F";uid="44eac47f-6c5e-47ec-b78e-025bdbd34194"
CM022878.1	RepeatMasker	Unknown	5387746	5387985	523	-	.	ID="RND-4_FAMILY-45";Tend="910";Tstart="646";shortTE="F";uid="313db103-1fe1-478d-abd3-7d7d4372be4f"
CM022878.1	RepeatMasker	RC/Helitron	17999856	18000053	420	-	.	ID="RND-1_FAMILY-31";Tend="1525";Tstart="1343";shortTE="F";uid="97df64dc-2cac-479f-9329-dbe0f6efc87d"
CM022878.1	RepeatMasker	Unknown	15308458	15308679	681	-	.	ID="RND-4_FAMILY-1056";Tend="551";Tstart="352";shortTE="F";uid="ab00a1f2-4999-4950-9fbb-97f65a657952"
CM022878.1	RepeatMasker	Unknown	2740439	2740774	984	-	.	ID="RND-4_FAMILY-337";Tend="1824";Tstart="1431";shortTE="F";uid="d1ea9bd6-7765-475b-a689-03314b7c5380"
CM022878.1	RepeatMasker	LINE/RTE-BovB	31337204	31337461	722	-	.	ID="RND-5_FAMILY-2254";Tend="1136";Tstart="857";shortTE="F";uid="47fed088-c6b0-429f-8aa3-d042c8fd04c5"
CM022878.1	RepeatMasker	LINE/RTE-BovB	2049783	2049948	714	-	.	ID="RND-5_FAMILY-1885";Tend="1088";Tstart="909";shortTE="F";uid="0f7d1e1a-a392-434f-ba75-cdd7b3131f7a"
CM022878.1	RepeatMasker	RC/Helitron	802768	803096	2635	-	.	ID="RND-1_FAMILY-31";Tend="1530";Tstart="1196";shortTE="F";uid="2abab6db-0f8e-4a3e-8163-53ab404f1ce4"
CM022878.1	RepeatMasker	Unknown	25222870	25223106	849	-	.	ID="RND-4_FAMILY-560";Tend="1089";Tstart="852";shortTE="F";uid="c9c9cd09-cf5f-4b93-bfa3-cd02cb85530b"
CM022878.1	RepeatMasker	Unknown	25990036	25990251	1074	-	.	ID="RND-6_FAMILY-5252";Tend="1036";Tstart="822";shortTE="F";uid="17a27a6f-e06d-4054-821c-928b9b9595c5"
CM022878.1	RepeatMasker	Unknown	22401022	22401316	1187	-	.	ID="RND-6_FAMILY-2537";Tend="875";Tstart="577";shortTE="F";uid="4e4287ae-4068-4642-a222-95d867289261"
CM022878.1	RepeatMasker	DNA/hAT-Tip100	34386377	34386571	1530	-	.	ID="RND-1_FAMILY-267";Tend="1367";Tstart="1172";shortTE="F";uid="3caee90f-68e3-4727-b2b8-a36405c5efdb"
CM022878.1	RepeatMasker	Unknown	14553516	14553681	432	-	.	ID="RND-4_FAMILY-1056";Tend="548";Tstart="365";shortTE="F";uid="dccf64c6-1e29-45ae-8ac4-ab8ca4c49ac8"
CM022878.1	RepeatMasker	RC/Helitron	5064526	5064663	514	-	.	ID="RND-6_FAMILY-4124";Tend="1303";Tstart="1156";shortTE="F";uid="76dc9b12-9c6a-4f52-bfa8-a635eb954b87"
CM022878.1	RepeatMasker	Unknown	6267048	6267223	1266	-	.	ID="RND-1_FAMILY-28";Tend="821";Tstart="654";shortTE="F";uid="023ecb81-6864-4858-a19b-cbda5fd6ded6"
CM022878.1	RepeatMasker	DNA/MULE-MuDR	33213477	33213609	557	-	.	ID="RND-5_FAMILY-444";Tend="1097";Tstart="964";shortTE="F";uid="4f2eeb5b-c1e6-4176-9342-3fbfe1ca83f5"
CM022878.1	RepeatMasker	DNA/Academ-1	32767002	32767842	5097	-	.	ID="RND-1_FAMILY-856";Tend="1548";Tstart="698";shortTE="F";uid="d23284f4-46e4-4eb6-a828-a80081d507f3"
CM022878.1	RepeatMasker	DNA/hAT-Tip100	3216170	3216637	2552	-	.	ID="RND-1_FAMILY-217";Tend="1333";Tstart="838";shortTE="F";uid="bcf0702a-c7a0-4700-8ae3-e7bb74615973"
CM022878.1	RepeatMasker	Unknown	30343340	30343452	499	-	.	ID="RND-4_FAMILY-878";Tend="1409";Tstart="1299";shortTE="F";uid="80755f4a-01be-42ee-8ec0-d1b995ed5294"
CM022878.1	RepeatMasker	Satellite	27116596	27116861	1179	-	.	ID="RND-6_FAMILY-577";Tend="1010";Tstart="707";shortTE="F";uid="14baff5a-160a-4984-9957-200ed2dd7d26"
CM022878.1	RepeatMasker	LINE/R1-LOA	3071547	3071950	2466	-	.	ID="RND-6_FAMILY-3612";Tend="3495";Tstart="3092";shortTE="F";uid="193aa1b2-dd91-4efa-b36d-c995720196ca"
CM022878.1	RepeatMasker	Unknown	27699961	27700344	2707	-	.	ID="RND-1_FAMILY-525";Tend="1202";Tstart="670";shortTE="F";uid="8761a8f6-8d6d-43e3-86a3-7b3bef5e0be5"
CM022878.1	RepeatMasker	RC/Helitron	4873848	4874519	4742	-	.	ID="RND-1_FAMILY-8";Tend="1554";Tstart="839";shortTE="F";uid="bdfb85b3-6f75-421d-b1fe-74b34142edc1"
CM022878.1	RepeatMasker	Unknown	13292220	13292548	2673	-	.	ID="RND-1_FAMILY-201";Tend="1068";Tstart="745";shortTE="F";uid="8a250c6d-57ef-40cb-aa8f-4aceb7994503"
CM022878.1	RepeatMasker	Unknown	32491997	32492514	623	-	.	ID="RND-5_FAMILY-88";TEgroup="ctg_5%7CRND-5_FAMILY-88%7C3";Tend="1579";Tstart="1195";shortTE="F";uid="9f227293-6745-40bf-aacc-4f2eaee082f3"
CM022878.1	RepeatMasker	RC/Helitron	23839479	23839999	4012	-	.	ID="RND-6_FAMILY-8344";Tend="1239";Tstart="698";shortTE="F";uid="f392fc80-2ad2-42af-baae-17d68aca4ab7"
CM022878.1	RepeatMasker	Unknown	25765118	25765339	1118	-	.	ID="RND-6_FAMILY-7290";Tend="1416";Tstart="1164";shortTE="F";uid="5923640a-1f1f-4fae-94c2-d4c722234ff2"
CM022878.1	RepeatMasker	Satellite	31821623	31821835	1726	-	.	ID="RND-6_FAMILY-46";Tend="1474";Tstart="1262";shortTE="F";uid="25b2b31d-8911-41f2-8872-655380393de8"
CM022878.1	RepeatMasker	Unknown	32527567	32527697	625	-	.	ID="RND-5_FAMILY-502";Tend="1019";Tstart="949";shortTE="F";uid="4d6c4742-52fc-44bb-886a-67bfc2c38ac9"
CM022878.1	RepeatMasker	LINE/CR1	20042073	20042391	1169	-	.	ID="RND-6_FAMILY-15256";Tend="1103";Tstart="775";shortTE="F";uid="4e81e4f0-51d2-41da-b1d0-e24993acc108"
CM022878.1	RepeatMasker	LINE/RTE-BovB	9054453	9054734	1745	-	.	ID="RND-1_FAMILY-75";Tend="1429";Tstart="1140";shortTE="F";uid="33450f48-ce58-4acd-a45d-db7b0f2c553c"
CM022878.1	RepeatMasker	Unknown	30284569	30284997	3157	-	.	ID="RND-4_FAMILY-56";Tend="1439";Tstart="1000";shortTE="F";uid="cfc738f4-336b-45f3-ae40-16c28efd66b8"
CM022878.1	RepeatMasker	RC/Helitron	35822617	35822801	1628	-	.	ID="RND-1_FAMILY-197";Tend="1032";Tstart="848";shortTE="F";uid="59ecfbb3-093a-47df-b600-ad1ee8a84ad5"
CM022878.1	RepeatMasker	RC/Helitron	22440341	22441122	5724	-	.	ID="RND-1_FAMILY-155";Tend="1377";Tstart="573";shortTE="F";uid="50d534d1-7223-4add-af72-2adcb9213bdd"
CM022878.1	RepeatMasker	Unknown	24293723	24294095	2737	-	.	ID="RND-1_FAMILY-997";Tend="1228";Tstart="871";shortTE="F";uid="b460ee49-ba64-4f28-856f-249d9f5a5507"
CM022878.1	RepeatMasker	Satellite	30848800	30848963	1678	-	.	ID="RND-6_FAMILY-46";Tend="1404";Tstart="937";shortTE="F";uid="6e576626-35be-4a26-99e1-dd4b64614fb5"
CM022878.1	RepeatMasker	DNA/TcMar-Tc1	22281824	22282020	437	-	.	ID="RND-5_FAMILY-509";Tend="1523";Tstart="1305";shortTE="F";uid="21f9e7f2-0994-4120-9e70-0e63260ff722"
CM022878.1	RepeatMasker	Unknown	13200866	13201042	885	-	.	ID="RND-4_FAMILY-70";Tend="1017";Tstart="832";shortTE="F";uid="74c961ee-5904-4300-ac3a-046c56984521"
CM022878.1	RepeatMasker	Unknown	26417289	26417524	1293	-	.	ID="RND-1_FAMILY-49";Tend="1388";Tstart="1149";shortTE="F";uid="9343d8cc-fa55-4c3a-ac37-6bc20fe5556f"
CM022878.1	RepeatMasker	LINE/I	1501682	1501857	1234	-	.	ID="RND-1_FAMILY-786";Tend="1861";Tstart="1680";shortTE="F";uid="73e87289-faa8-4546-b906-c860929772c5"
CM022878.1	RepeatMasker	Unknown	25946949	25947195	791	-	.	ID="RND-6_FAMILY-713";Tend="1025";Tstart="721";shortTE="F";uid="81a4fe97-3216-4bb2-94b8-76ba7ab5e694"
CM022878.1	RepeatMasker	RC/Helitron	17890775	17890925	1013	-	.	ID="RND-1_FAMILY-234";Tend="2270";Tstart="2122";shortTE="F";uid="8ec87abb-5f88-45bd-bf63-5de900ef40b3"
CM022878.1	RepeatMasker	DNA/TcMar-Tc1	35215683	35216032	683	-	.	ID="RND-1_FAMILY-288";TEgroup="ctg_5%7CRND-1_FAMILY-288%7C3";Tend="1692";Tstart="978";shortTE="F";uid="3d0d5229-a416-45f8-afea-154ca6e46fb0"
CM022878.1	RepeatMasker	Unknown	3350155	3350262	455	-	.	ID="RND-6_FAMILY-793";Tend="970";Tstart="868";shortTE="F";uid="d56b85eb-8b9b-47cb-a94a-f60866b50149"
CM022878.1	RepeatMasker	RC/Helitron	24292307	24292435	545	-	.	ID="RND-6_FAMILY-8344";TEgroup="ctg_5%7CRND-6_FAMILY-8344%7C8";Tend="973";Tstart="858";shortTE="T";uid="0d12d585-091e-4b9d-a030-deb698089a90"
CM022878.1	RepeatMasker	DNA/hAT-Tip100	17440572	17440703	985	-	.	ID="RND-1_FAMILY-217";Tend="977";Tstart="841";shortTE="F";uid="030600d8-41f8-42dd-9950-d6c0579d91a2"
CM022878.1	RepeatMasker	LINE/RTE-BovB	9962648	9962870	1509	-	.	ID="RND-1_FAMILY-75";Tend="1823";Tstart="1605";shortTE="F";uid="df73b14a-99e8-436f-b179-d0f5de5c6e0b"
CM022878.1	RepeatMasker	LINE/R1-LOA	8353931	8354071	476	-	.	ID="RND-4_FAMILY-994";Tend="1185";Tstart="1022";shortTE="F";uid="3e3d1feb-56f7-41bf-b43b-5e191a263987"
CM022878.1	RepeatMasker	Satellite	28635558	28635767	1565	-	.	ID="RND-6_FAMILY-577";Tend="956";Tstart="747";shortTE="F";uid="211f6869-d764-4755-9660-54c95b32dab0"
CM022878.1	RepeatMasker	Unknown	20767378	20767558	826	-	.	ID="RND-2_FAMILY-22";Tend="1139";Tstart="957";shortTE="F";uid="0cab2d9b-6ff8-455a-b6d8-03bf89a63484"
CM022878.1	RepeatMasker	LINE/RTE-BovB	6038887	6039210	1776	-	.	ID="RND-1_FAMILY-30";Tend="1119";Tstart="801";shortTE="F";uid="610d862f-4364-4d0e-bb29-ab5eb5f28e74"
CM022878.1	RepeatMasker	DNA/hAT-Blackjack	15861567	15861677	736	-	.	ID="RND-6_FAMILY-511";Tend="1542";Tstart="1431";shortTE="F";uid="88339789-39c0-4a42-af05-0ce38b4fd33c"
CM022878.1	RepeatMasker	Unknown	5275807	5275925	678	-	.	ID="RND-6_FAMILY-4736";Tend="1139";Tstart="1034";shortTE="F";uid="2d2dfa2d-0832-48b3-bc79-8e0cfbdb4ac7"
CM022878.1	RepeatMasker	RC/Helitron	33911657	33911769	445	-	.	ID="RND-6_FAMILY-3129";Tend="2631";Tstart="2504";shortTE="F";uid="8d74464c-8fbc-41ee-8635-12c5bafb54c9"
CM022878.1	RepeatMasker	Unknown	18840308	18841177	2798	-	.	ID="RND-1_FAMILY-11";Tend="1854";Tstart="689";shortTE="F";uid="915ae4fd-01c8-42fe-9e83-6dc2353216fb"
CM022878.1	RepeatMasker	Unknown	10054205	10054369	862	-	.	ID="RND-1_FAMILY-336";Tend="1164";Tstart="999";shortTE="F";uid="89bd0789-8955-4eb5-8d1a-bfea38ef50f0"
CM022878.1	RepeatMasker	DNA/hAT-Tip100	31204411	31204708	1331	-	.	ID="RND-3_FAMILY-262";Tend="1119";Tstart="808";shortTE="F";uid="d20e3483-9b21-4956-b50d-1644f8611f7c"
CM022878.1	RepeatMasker	LINE/I-Jockey	15623226	15623566	1311	-	.	ID="RND-1_FAMILY-230";Tend="1393";Tstart="1100";shortTE="F";uid="671a8892-a526-4ee6-8511-608234c43220"
CM022878.1	RepeatMasker	Unknown	7725231	7725411	992	-	.	ID="RND-5_FAMILY-336";Tend="2179";Tstart="2010";shortTE="F";uid="ebf09bf2-32ed-4c3b-bb5b-1022adbfa3dd"
CM022878.1	RepeatMasker	SINE/tRNA-RTE	2615475	2615620	1141	-	.	ID="RND-4_FAMILY-384";Tend="1004";Tstart="858";shortTE="F";uid="746e3723-8294-4661-bac6-aae34d3cc2e5"
CM022878.1	RepeatMasker	LINE/I-Jockey	5941479	5941624	677	-	.	ID="RND-4_FAMILY-1457";Tend="1226";Tstart="1047";shortTE="F";uid="047f1ff6-1acf-4b69-aed5-4c86f454b457"
CM022878.1	RepeatMasker	Unknown	29762759	29762945	523	-	.	ID="RND-4_FAMILY-1056";Tend="553";Tstart="366";shortTE="F";uid="c13ed969-5fdf-4e33-bdf1-bff6cf947aa5"
CM022878.1	RepeatMasker	Unknown	14131030	14131174	534	-	.	ID="RND-1_FAMILY-159";Tend="1182";Tstart="968";shortTE="F";uid="05314fba-94a9-41f9-9dcf-58cd34ac3479"
CM022878.1	RepeatMasker	RC/Helitron	2692716	2693003	1165	-	.	ID="RND-4_FAMILY-269";TEgroup="ctg_5%7CRND-4_FAMILY-269%7C4";Tend="1222";Tstart="778";shortTE="F";uid="99543208-069f-42c5-a421-cb0d0d6484f3"
CM022878.1	RepeatMasker	LINE/CR1	12213344	12213660	2003	-	.	ID="RND-6_FAMILY-15289";Tend="1364";Tstart="1020";shortTE="F";uid="981a9a6f-f944-468b-88e3-f52eb216f20c"
CM022878.1	RepeatMasker	LINE/Penelope	24614561	24614779	469	-	.	ID="RND-6_FAMILY-1188";TEgroup="ctg_5%7CRND-6_FAMILY-1188%7C3";Tend="1451";Tstart="1350";shortTE="T";uid="c51f5206-87aa-4999-a2ff-11ae5f8bab8c"
CM022878.1	RepeatMasker	LINE/RTE-BovB	2436922	2437225	2551	-	.	ID="RND-6_FAMILY-2893";Tend="976";Tstart="673";shortTE="F";uid="1e80cb4e-afac-41ab-9baf-d622828db511"
CM022878.1	RepeatMasker	Unknown	31903272	31903396	589	-	.	ID="RND-3_FAMILY-332";Tend="1570";Tstart="1426";shortTE="F";uid="960aa5bc-aa0e-477b-bd81-35e041e7c272"
CM022878.1	RepeatMasker	SINE/tRNA-RTE	14298264	14298394	569	-	.	ID="RND-4_FAMILY-384";Tend="950";Tstart="758";shortTE="F";uid="7d753d15-eaa4-45ad-9817-e41bd024c13d"
CM022878.1	RepeatMasker	Unknown	8942696	8942953	1329	-	.	ID="RND-6_FAMILY-7290";Tend="1412";Tstart="1162";shortTE="F";uid="aa6df4c8-06de-4cca-b3ff-edaaab540b45"
CM022878.1	RepeatMasker	Unknown	18011626	18011842	1565	-	.	ID="RND-1_FAMILY-137";Tend="1205";Tstart="987";shortTE="F";uid="d300e2fd-4008-46ac-adeb-fa7cf328561c"
CM022878.1	RepeatMasker	Satellite	22134549	22134819	1761	-	.	ID="RND-6_FAMILY-577";Tend="1034";Tstart="760";shortTE="F";uid="327073b7-6d84-43ec-93cc-d9ff246221b0"
CM022878.1	RepeatMasker	LINE/RTE-BovB	13908096	13908390	1251	-	.	ID="RND-1_FAMILY-30";Tend="1128";Tstart="805";shortTE="F";uid="a4c96d6c-3400-449c-8240-912b05869a1c"
CM022878.1	RepeatMasker	RC/Helitron	31608915	31609309	1366	-	.	ID="RND-6_FAMILY-4124";Tend="1538";Tstart="883";shortTE="F";uid="90f33322-ed46-4f21-8040-aa385ec392e6"
CM022878.1	RepeatMasker	RC/Helitron	34586695	34586850	838	-	.	ID="RND-6_FAMILY-3129";Tend="2649";Tstart="2472";shortTE="F";uid="64a216be-0e77-48c9-8f51-89738a00885b"
CM022878.1	RepeatMasker	Unknown	28232273	28232534	878	-	.	ID="RND-1_FAMILY-310";TEgroup="ctg_5%7CRND-1_FAMILY-310%7C3";Tend="1192";Tstart="795";shortTE="F";uid="8c2d8118-03e8-4d07-be3e-cdf0a3349ba0"
CM022878.1	RepeatMasker	DNA/hAT-Charlie	9336616	9336843	1703	-	.	ID="RND-2_FAMILY-110";Tend="1220";Tstart="986";shortTE="F";uid="e7600b66-64c5-4c91-9f91-22903641bf81"
CM022878.1	RepeatMasker	DNA/TcMar-Tc1	15484882	15485435	4066	-	.	ID="RND-6_FAMILY-1003";Tend="1499";Tstart="940";shortTE="F";uid="164506eb-0dca-4c02-b2d3-05b971f692bc"
CM022878.1	RepeatMasker	Satellite	2254345	2254464	612	-	.	ID="RND-5_FAMILY-2656";Tend="896";Tstart="767";shortTE="F";uid="2b45888f-c361-49e1-8c96-4577da134c37"
CM022878.1	RepeatMasker	Unknown	14406063	14406298	892	-	.	ID="RND-1_FAMILY-49";Tend="1202";Tstart="960";shortTE="F";uid="b00a1857-09fc-4eff-a44c-859585faa58b"
CM022878.1	RepeatMasker	Unknown	9297176	9297651	2139	-	.	ID="RND-4_FAMILY-132";Tend="1518";Tstart="954";shortTE="F";uid="cfad6614-0ad8-477b-bd04-08884845624a"
CM022878.1	RepeatMasker	Unknown	16032499	16032914	518	-	.	ID="RND-4_FAMILY-30";TEgroup="ctg_5%7CRND-4_FAMILY-30%7C12";Tend="1287";Tstart="957";shortTE="T";uid="72f16210-146c-4fb9-9deb-933cd671bb34"
CM022878.1	RepeatMasker	DNA/TcMar-Mariner	20255207	20255378	464	-	.	ID="HALYOMORPHA_HALYS-5_FAMILY-689";Tend="712";Tstart="540";shortTE="F";uid="96d3bcc5-1784-4a61-ba5c-e907fee8f81b"
CM022878.1	RepeatMasker	DNA/hAT-Tip100	12570663	12570868	1151	-	.	ID="RND-3_FAMILY-262";Tend="1118";Tstart="917";shortTE="F";uid="284e935f-b83d-496f-b4a6-9b1f9b171664"
CM022878.1	RepeatMasker	Unknown	5754032	5754356	2830	-	.	ID="RND-1_FAMILY-563";Tend="2247";Tstart="1923";shortTE="F";uid="547b3593-4ef8-4556-9284-c5713f3499ea"
CM022878.1	RepeatMasker	SINE/tRNA-RTE	1434311	1434433	659	-	.	ID="RND-6_FAMILY-1330";Tend="1113";Tstart="973";shortTE="F";uid="64aa992c-150d-4ec2-9c04-37b0d39d7705"
CM022878.1	RepeatMasker	Unknown	5232214	5232368	930	-	.	ID="RND-1_FAMILY-210";Tend="1596";Tstart="1467";shortTE="F";uid="23f8b92f-7cda-480a-ac7f-2f1e2bd3ad62"
CM022878.1	RepeatMasker	SINE/5S	16981861	16982150	2429	-	.	ID="RND-5_FAMILY-710";Tend="1150";Tstart="859";shortTE="F";uid="00ec4736-d88e-4475-9238-96be76256aff"
CM022878.1	RepeatMasker	Satellite	25070032	25070174	482	-	.	ID="RND-6_FAMILY-46";Tend="1352";Tstart="1194";shortTE="F";uid="df926560-4962-4915-a745-a67cb2271725"
CM022878.1	RepeatMasker	Unknown	8042153	8042504	1404	-	.	ID="RND-4_FAMILY-70";Tend="1269";Tstart="844";shortTE="F";uid="765e61dc-9983-4401-98bb-c6427a6b38fb"
CM022878.1	RepeatMasker	DNA/TcMar-Tc1	16541041	16541276	1683	-	.	ID="RND-1_FAMILY-698";Tend="1400";Tstart="1151";shortTE="F";uid="727c92df-1e58-4609-a7da-61d79e6e3666"
CM022878.1	RepeatMasker	Unknown	34467051	34467310	1037	-	.	ID="RND-6_FAMILY-7086";Tend="1166";Tstart="828";shortTE="F";uid="a1090715-188d-4e27-8395-752885f82b9c"
CM022878.1	RepeatMasker	RC/Helitron	20827391	20827628	761	-	.	ID="RND-3_FAMILY-589";Tend="1789";Tstart="1547";shortTE="F";uid="9a64af0d-2a1e-4cee-8a9d-5e3cc8169c6a"
CM022878.1	RepeatMasker	DNA/hAT-Blackjack	33074916	33075113	1366	-	.	ID="RND-6_FAMILY-3050";Tend="1130";Tstart="908";shortTE="F";uid="b8ce0ab1-14f3-47a1-95b9-55179521e843"
CM022878.1	RepeatMasker	LINE/I-Jockey	6114270	6114615	2360	-	.	ID="RND-4_FAMILY-1457";Tend="1242";Tstart="893";shortTE="F";uid="fcf9a82f-18e5-443c-b0e0-d73ff1d8bb20"
CM022878.1	RepeatMasker	DNA	25399091	25399201	510	-	.	ID="RND-4_FAMILY-1031";Tend="657";Tstart="277";shortTE="F";uid="0e77c4c6-7f4e-4825-84d8-859bb2e07818"
CM022878.1	RepeatMasker	Unknown	11051681	11051859	604	-	.	ID="RND-1_FAMILY-159";Tend="1180";Tstart="966";shortTE="F";uid="e2a1b0d2-56c3-4447-a666-52d449c1620f"
CM022878.1	RepeatMasker	DNA/CMC-Chapaev-3	9539925	9540056	732	-	.	ID="RND-6_FAMILY-2378";Tend="956";Tstart="830";shortTE="F";uid="ea73329e-e425-41ca-ae63-76ddf86c0a20"
CM022878.1	RepeatMasker	DNA/Academ-1	8286842	8286976	480	-	.	ID="RND-6_FAMILY-7541";Tend="959";Tstart="824";shortTE="F";uid="3d62b645-db2b-4b2b-bbbd-e3836d8460ac"
CM022878.1	RepeatMasker	Unknown	6903347	6903556	1105	-	.	ID="RND-6_FAMILY-4111";Tend="1339";Tstart="1130";shortTE="F";uid="3ad85f11-b56d-4066-94bf-65e3ef5db734"
CM022878.1	RepeatMasker	DNA/TcMar-Mariner	27053469	27053644	405	-	.	ID="MARINER-29_HSAL";Tend="1293";Tstart="1090";shortTE="F";uid="6b0e2574-967a-476e-9df5-2b724da199a2"
CM022878.1	RepeatMasker	Unknown	6560520	6560693	983	-	.	ID="RND-1_FAMILY-39";Tend="1289";Tstart="1045";shortTE="F";uid="b7dc4bc8-e107-4cf6-a07b-ad3dad52c7d6"
CM022878.1	RepeatMasker	RC/Helitron	17937091	17937370	2292	-	.	ID="RND-6_FAMILY-8344";Tend="816";Tstart="536";shortTE="F";uid="e08c350a-9cff-48af-88c8-8acecbb62dd4"
CM022878.1	RepeatMasker	Unknown	25691978	25692079	533	-	.	ID="RND-6_FAMILY-503";Tend="1851";Tstart="1748";shortTE="F";uid="ee505d0d-4245-482a-9b86-641cba918189"
CM022878.1	RepeatMasker	Unknown	27038158	27038279	575	-	.	ID="RND-4_FAMILY-190";Tend="1340";Tstart="1221";shortTE="F";uid="8fb5a7f9-2a4a-424d-a03f-b267644fb831"
CM022878.1	RepeatMasker	RC/Helitron	31092595	31092887	1169	-	.	ID="RND-1_FAMILY-496";Tend="1265";Tstart="927";shortTE="F";uid="1f46a450-1683-493d-b9cc-f42b1011f221"
CM022878.1	RepeatMasker	LINE/L2	20931035	20931350	1422	-	.	ID="RND-1_FAMILY-308";Tend="1112";Tstart="806";shortTE="F";uid="a230ea56-4eb8-4ccf-a7b9-72d620e48fd7"
CM022878.1	RepeatMasker	Unknown	6728024	6728527	2076	-	.	ID="RND-3_FAMILY-332";Tend="1521";Tstart="925";shortTE="F";uid="fe23d7c7-36e8-4026-b002-6066ca4b2125"
CM022878.1	RepeatMasker	DNA/Academ-1	28283426	28283656	1101	-	.	ID="RND-6_FAMILY-2188";Tend="847";Tstart="617";shortTE="F";uid="8b000849-f162-47b6-b640-358f53488e61"
CM022878.1	RepeatMasker	Unknown	1566562	1566672	928	-	.	ID="RND-1_FAMILY-337";Tend="1131";Tstart="1021";shortTE="F";uid="25a52e88-fd4c-4302-a826-0bbc7f1c55ab"
CM022878.1	RepeatMasker	Unknown	4600296	4600553	799	-	.	ID="RND-6_FAMILY-6687";Tend="1793";Tstart="1583";shortTE="F";uid="1b4d898f-bce3-4f7b-989d-9c047a87ce9e"
CM022878.1	RepeatMasker	LINE/I-Jockey	29057245	29057388	571	-	.	ID="RND-6_FAMILY-2439";Tend="959";Tstart="813";shortTE="F";uid="d6d29f56-134e-409c-be26-5d8146e04173"
CM022878.1	RepeatMasker	DNA/TcMar-Tc1	7294267	7294373	527	-	.	ID="RND-4_FAMILY-714";Tend="914";Tstart="808";shortTE="F";uid="ff43b51c-85a2-4f22-899c-a4b920bafbf7"
CM022878.1	RepeatMasker	Satellite	12135797	12135906	825	-	.	ID="RND-3_FAMILY-672";Tend="1023";Tstart="915";shortTE="F";uid="5eb046c1-3af3-4250-96a2-773f76e4c541"
CM022878.1	RepeatMasker	Unknown	19035253	19035509	655	-	.	ID="RND-6_FAMILY-6755";Tend="1407";Tstart="1044";shortTE="F";uid="75133486-0ae6-46f1-8577-5f76ab8e82cc"
CM022878.1	RepeatMasker	LINE/RTE-BovB	1682645	1682865	773	-	.	ID="RND-5_FAMILY-1885";Tend="1221";Tstart="1000";shortTE="F";uid="7f3d2e0a-4d94-4d06-9255-71b8ab18356e"
CM022878.1	RepeatMasker	Unknown	12343724	12343854	489	-	.	ID="RND-6_FAMILY-8017";Tend="1410";Tstart="1301";shortTE="F";uid="2d9e7248-a076-49fc-81b3-6ac0397514ab"
CM022878.1	RepeatMasker	DNA/TcMar-Tc1	22596449	22597125	3446	-	.	ID="rnd-5_family-898";Tend="1605";Tstart="298";shortTE="F";uid="9f3c28d3-a70b-48df-b3ca-364b5712a26b"
CM022878.1	RepeatMasker	RC/Helitron	14018985	14019195	630	-	.	ID="RND-6_FAMILY-4124";Tend="1387";Tstart="1145";shortTE="F";uid="d3f9df7e-bfe4-4fdf-a00d-d0f2ee098af0"
CM022878.1	RepeatMasker	Unknown	22600801	22601265	2629	-	.	ID="RND-1_FAMILY-279";Tend="1289";Tstart="817";shortTE="F";uid="8859a4c4-b878-447f-b23d-553f414d9d80"
CM022878.1	RepeatMasker	RC/Helitron	35266068	35266794	4894	-	.	ID="RND-1_FAMILY-999";Tend="1462";Tstart="675";shortTE="F";uid="aae2522d-fda2-4a61-9c6e-b7902f04f07b"
CM022878.1	RepeatMasker	Unknown	1022960	1023083	598	-	.	ID="RND-4_FAMILY-30";Tend="1044";Tstart="911";shortTE="F";uid="beda9c4f-993d-47a5-a65d-9e7130368277"
CM022878.1	RepeatMasker	DNA/Academ-1	16855112	16855528	658	-	.	ID="RND-6_FAMILY-655";Tend="1315";Tstart="869";shortTE="F";uid="be7eb157-c236-4663-b16e-515be7c9d2b7"
CM022878.1	RepeatMasker	Unknown	24288830	24288941	451	-	.	ID="RND-5_FAMILY-4308";Tend="1040";Tstart="917";shortTE="F";uid="fcdae297-498e-4896-a3ce-f1ea1734eff2"
CM022878.1	RepeatMasker	Unknown	8725192	8725405	1833	-	.	ID="RND-1_FAMILY-199";Tend="545";Tstart="332";shortTE="F";uid="393c2e16-7ed9-4a57-8710-9e7abf132f38"
CM022878.1	RepeatMasker	DNA/TcMar-Tc1	8747761	8748056	2155	-	.	ID="RND-1_FAMILY-54";Tend="1223";Tstart="916";shortTE="F";uid="f0e76435-cd06-42cb-a7a2-c432298f7c89"
CM022878.1	RepeatMasker	Unknown	14577526	14577660	928	-	.	ID="RND-4_FAMILY-737";Tend="937";Tstart="804";shortTE="F";uid="e5ebdfd2-1181-43b8-bbf0-6e26b06b0277"
CM022878.1	RepeatMasker	Unknown	16614859	16615107	1270	-	.	ID="RND-4_FAMILY-45";Tend="1110";Tstart="819";shortTE="F";uid="d3ecb220-9095-4470-82fe-9caff762d15c"
CM022878.1	RepeatMasker	RC/Helitron	2793524	2794140	3429	-	.	ID="RND-6_FAMILY-4124";Tend="1758";Tstart="1144";shortTE="F";uid="c34d1dc6-d127-4677-a729-91b6372a37b6"
CM022878.1	RepeatMasker	DNA/hAT-Tip100	31735255	31735707	3415	-	.	ID="RND-1_FAMILY-848";Tend="2311";Tstart="1825";shortTE="F";uid="a0e0851d-f84d-4e74-85dc-a2954eac4f4b"
CM022878.1	RepeatMasker	Satellite	34656434	34656652	1692	-	.	ID="RND-6_FAMILY-46";Tend="1490";Tstart="1272";shortTE="F";uid="ef747a94-7b69-4a44-a810-ee88970f9d0b"
CM022878.1	RepeatMasker	Unknown	12241184	12241577	474	-	.	ID="RND-1_FAMILY-1000";Tend="1229";Tstart="843";shortTE="F";uid="d7770721-3ea3-43ca-aa71-9f3205bf25af"
CM022878.1	RepeatMasker	Unknown	17494607	17494776	406	-	.	ID="RND-4_FAMILY-1056";Tend="543";Tstart="368";shortTE="F";uid="c34fe4d0-1b18-4b4c-a34e-9ad4ab8216a6"
CM022878.1	RepeatMasker	Unknown	7167453	7167885	2966	-	.	ID="RND-6_FAMILY-1527";Tend="1372";Tstart="911";shortTE="F";uid="be6c8dfe-eaf9-431e-ba17-d99e762ddd71"
CM022878.1	RepeatMasker	RC/Helitron	5024021	5024128	691	-	.	ID="RND-6_FAMILY-4124";Tend="1349";Tstart="1240";shortTE="F";uid="b3b5cb14-4cf8-405a-a0ab-10da7a04820c"
CM022878.1	RepeatMasker	LINE/Penelope	34481186	34481721	2499	-	.	ID="RND-1_FAMILY-194";TEgroup="ctg_5%7CRND-1_FAMILY-194%7C9";Tend="1829";Tstart="1289";shortTE="F";uid="9633a22b-d48d-40b4-a9f5-f6761369a149"
CM022878.1	RepeatMasker	Unknown	35912632	35912947	2257	-	.	ID="RND-1_FAMILY-49";Tend="1320";Tstart="1011";shortTE="F";uid="4a69de55-3ae4-47ef-b844-071b7d089e94"
CM022878.1	RepeatMasker	RC/Helitron	6041005	6041608	4116	-	.	ID="RND-5_FAMILY-688";Tend="1689";Tstart="1058";shortTE="F";uid="de1b1393-2030-4b28-a2f6-0f6fcfc53065"
CM022878.1	RepeatMasker	Unknown	13884833	13885199	1378	-	.	ID="RND-6_FAMILY-399";Tend="1479";Tstart="1095";shortTE="F";uid="2b050722-f92d-4a2e-bb0a-052d7d28e026"
CM022878.1	RepeatMasker	Unknown	24876558	24876707	508	-	.	ID="RND-2_FAMILY-22";Tend="1146";Tstart="956";shortTE="F";uid="ffb00ded-ab1d-450b-a864-1e947e6c5804"
CM022878.1	RepeatMasker	Unknown	16144826	16144941	413	-	.	ID="RND-5_FAMILY-782";Tend="1850";Tstart="1728";shortTE="F";uid="11a64851-604b-445a-b6d6-78d72e0a7ca6"
CM022878.1	RepeatMasker	Unknown	222988	223183	422	-	.	ID="RND-6_FAMILY-1901";TEgroup="ctg_5%7CRND-6_FAMILY-1901%7C1";Tend="992";Tstart="930";shortTE="T";uid="78758de1-4a28-4244-a3fc-47ccb7b2e817"
CM022878.1	RepeatMasker	DNA/hAT-Charlie	17665576	17665688	609	-	.	ID="RND-4_FAMILY-36";Tend="1055";Tstart="945";shortTE="F";uid="197ab551-d516-4dd6-ade2-059fb0fe8a9d"
CM022878.1	RepeatMasker	LINE/RTE-BovB	10197322	10197586	1733	-	.	ID="RND-6_FAMILY-380";Tend="1193";Tstart="926";shortTE="F";uid="0671525c-78a0-434a-8d96-88867326c3d4"
CM022878.1	RepeatMasker	Unknown	5296580	5296695	413	-	.	ID="RND-1_FAMILY-92";Tend="1947";Tstart="1840";shortTE="F";uid="3fe5c964-bcfc-4c83-8442-a3e051d02788"
CM022878.1	RepeatMasker	LTR	23717712	23717949	1978	-	.	ID="RND-1_FAMILY-150";Tend="1580";Tstart="1344";shortTE="F";uid="d57de3d0-ac91-42ee-8548-5190a63fdeca"
CM022878.1	RepeatMasker	Unknown	22691666	22691859	1150	-	.	ID="RND-1_FAMILY-66";Tend="1139";Tstart="937";shortTE="F";uid="12456533-0f09-454e-b0a0-44d277137ead"
CM022878.1	RepeatMasker	Unknown	19915693	19916028	2341	-	.	ID="RND-1_FAMILY-232";Tend="1123";Tstart="784";shortTE="F";uid="4d39c3de-0414-4ce1-87e9-bb024a006404"
CM022878.1	RepeatMasker	SINE/5S	4259518	4259823	2315	-	.	ID="RND-5_FAMILY-96";Tend="1114";Tstart="808";shortTE="F";uid="c6b58444-d129-4e37-888e-91b8ece5c5ec"
CM022878.1	RepeatMasker	Unknown	8452420	8452537	588	-	.	ID="RND-6_FAMILY-3679";Tend="1707";Tstart="1595";shortTE="F";uid="8ac1f647-b16e-4bc4-bdf9-67dbed101db6"
CM022878.1	RepeatMasker	Unknown	33456442	33456952	2690	-	.	ID="RND-1_FAMILY-422";Tend="1412";Tstart="809";shortTE="F";uid="8f7129b7-d56f-4a8a-b4c8-1cede684fa54"
CM022878.1	RepeatMasker	DNA/hAT-Tip100	13393368	13393659	866	-	.	ID="RND-4_FAMILY-2323";Tend="1213";Tstart="898";shortTE="F";uid="6a58afc6-a1e0-40b5-86b3-a7a68409204f"
CM022878.1	RepeatMasker	DNA/TcMar-Tc1	35102461	35103309	5942	-	.	ID="RND-1_FAMILY-971";Tend="2018";Tstart="1210";shortTE="F";uid="59842134-87d1-4deb-8bbc-6f7610d7aad3"
CM022878.1	RepeatMasker	Unknown	129235	129825	3788	-	.	ID="RND-1_FAMILY-375";Tend="1459";Tstart="884";shortTE="F";uid="a941cdf2-e3df-462e-97d4-ab5889b288ba"
CM022878.1	RepeatMasker	RC/Helitron	7055131	7055359	1617	-	.	ID="RND-6_FAMILY-317";Tend="1174";Tstart="935";shortTE="F";uid="1115e63c-4c43-4945-a8fe-1d1919bbe213"
CM022878.1	RepeatMasker	Unknown	30922795	30922932	641	-	.	ID="RND-4_FAMILY-45";Tend="1129";Tstart="1005";shortTE="F";uid="0385dcbc-7be5-4bcc-84eb-d2fe03a87a16"
CM022878.1	RepeatMasker	LINE/Penelope	35153812	35153932	445	-	.	ID="RND-6_FAMILY-7391";Tend="1107";Tstart="970";shortTE="F";uid="b1464b02-9dcb-4779-b4b8-94e2b1bfbbd2"
CM022878.1	RepeatMasker	Unknown	23079787	23080231	1991	-	.	ID="RND-3_FAMILY-37";Tend="1369";Tstart="898";shortTE="F";uid="b80655d2-313f-4f85-b9dc-f4cac1f26657"
CM022878.1	RepeatMasker	Unknown	12100182	12100348	516	-	.	ID="RND-6_FAMILY-1191";TEgroup="ctg_5%7CRND-6_FAMILY-1191%7C4";Tend="902";Tstart="818";shortTE="T";uid="a1b244a2-c4e5-4f65-a2ea-008abddb490b"
CM022878.1	RepeatMasker	Unknown	29908633	29908842	1219	-	.	ID="RND-6_FAMILY-713";Tend="994";Tstart="779";shortTE="F";uid="b3dc4d6e-d9c4-4b72-bca9-4fb0ed07f3e4"
CM022878.1	RepeatMasker	DNA/TcMar-Mariner	28887704	28887877	496	-	.	ID="HALYOMORPHA_HALYS-5_FAMILY-3063";Tend="1215";Tstart="1041";shortTE="F";uid="c8478241-f621-4124-960c-427fcf8c46cb"
CM022878.1	RepeatMasker	Unknown	7518685	7519211	2208	-	.	ID="RND-5_FAMILY-1023";Tend="1418";Tstart="966";shortTE="F";uid="f40a2f55-f002-4fd6-a8b2-4e1259230e85"
CM022878.1	RepeatMasker	Unknown	1774827	1775069	955	-	.	ID="RND-1_FAMILY-310";Tend="1189";Tstart="950";shortTE="F";uid="a3235432-05c2-4bbc-bf1c-c7cd57f7b8d5"
CM022878.1	RepeatMasker	Unknown	32731106	32731317	789	-	.	ID="RND-3_FAMILY-37";Tend="1325";Tstart="1142";shortTE="F";uid="3fb924d7-43d8-41ee-add3-c30d9cea38cf"
CM022878.1	RepeatMasker	LINE/RTE-BovB	27041621	27041820	755	-	.	ID="RND-5_FAMILY-1885";Tend="1218";Tstart="1017";shortTE="F";uid="2433bc2f-88ba-4212-b3eb-2c968cead440"
CM022878.1	RepeatMasker	DNA/hAT-Tip100	27090230	27090386	1209	-	.	ID="RND-1_FAMILY-217";Tend="994";Tstart="836";shortTE="F";uid="9431a4c9-8514-4a47-bc23-fb774ad07bc6"
CM022878.1	RepeatMasker	SINE/tRNA-RTE	36499090	36499371	453	-	.	ID="RND-6_FAMILY-1330";TEgroup="ctg_5%7CRND-6_FAMILY-1330%7C9";Tend="1120";Tstart="920";shortTE="T";uid="49ba2ad3-ca91-4adf-af47-b3770822067e"
CM022878.1	RepeatMasker	Unknown	19614040	19614332	1745	-	.	ID="RND-1_FAMILY-28";Tend="981";Tstart="651";shortTE="F";uid="9d981930-153d-4ae8-a1f5-0509b864f564"
CM022878.1	RepeatMasker	Unknown	10672446	10672667	1078	-	.	ID="RND-5_FAMILY-2398";Tend="1094";Tstart="820";shortTE="F";uid="9e3a17bf-155a-44f1-a2ec-c29145302353"
CM022878.1	RepeatMasker	DNA/TcMar-Tc1	7175214	7175471	1495	-	.	ID="RND-5_FAMILY-701";Tend="1521";Tstart="1225";shortTE="F";uid="d071fad8-1cd4-462d-83bb-92e04cc81591"
CM022878.1	RepeatMasker	DNA/TcMar-Tc1	5017562	5017887	2366	-	.	ID="RND-1_FAMILY-873";Tend="673";Tstart="340";shortTE="F";uid="b5875a9e-555e-446f-912d-2e8b74cb641a"
CM022878.1	RepeatMasker	SINE/MIR	9560561	9560812	1502	-	.	ID="RND-1_FAMILY-44";Tend="1163";Tstart="879";shortTE="F";uid="aa11e85d-8b1a-47a8-b1ab-d3eddd83ac6f"
CM022878.1	RepeatMasker	LINE/RTE-BovB	20505198	20505386	949	-	.	ID="RND-1_FAMILY-75";Tend="1332";Tstart="1139";shortTE="F";uid="76a91a7a-6e91-4e4b-87e2-d54f661295b3"
CM022878.1	RepeatMasker	RC/Helitron	11028432	11028599	933	-	.	ID="RND-1_FAMILY-50";Tend="1188";Tstart="1018";shortTE="F";uid="fe3b0d7b-592b-45ca-9d3c-09cdba81308b"
CM022878.1	RepeatMasker	DNA/Maverick	19917883	19918602	5715	-	.	ID="RND-1_FAMILY-33";Tend="1528";Tstart="809";shortTE="F";uid="598c10f3-bb8e-4ff6-96de-0f427b5ccaab"
CM022878.1	RepeatMasker	DNA/hAT-Tip100	13671851	13672169	852	-	.	ID="RND-3_FAMILY-262";Tend="1118";Tstart="896";shortTE="F";uid="105eadf1-a39d-4f92-8103-90ec39af2f90"
CM022878.1	RepeatMasker	Unknown	16017750	16019034	5087	-	.	ID="RND-5_FAMILY-1793";TEgroup="ctg_5%7CRND-5_FAMILY-1793%7C6";Tend="2014";Tstart="875";shortTE="F";uid="4d925059-8d5d-48aa-82eb-23b3d2f060c7"
CM022878.1	RepeatMasker	LINE/L2	18038407	18038533	501	-	.	ID="RND-1_FAMILY-484";Tend="2272";Tstart="2153";shortTE="F";uid="6cbdb01e-9949-492b-bc42-186734a9d959"
CM022878.1	RepeatMasker	LINE/I-Jockey	17402059	17402480	480	-	.	ID="RND-5_FAMILY-216";Tend="1278";Tstart="863";shortTE="F";uid="757a9fd1-0ad8-4850-a6fb-0f71eafb5b6f"
CM022878.1	RepeatMasker	Unknown	10381114	10381278	1027	-	.	ID="RND-1_FAMILY-1119";Tend="1689";Tstart="1522";shortTE="F";uid="9dadee48-2bf3-48cf-b53f-0ca517d80c45"
CM022878.1	RepeatMasker	DNA/TcMar-Mariner	33528179	33528430	600	-	.	ID="RND-6_FAMILY-14361";Tend="1637";Tstart="1397";shortTE="F";uid="5eba7864-6fe8-4a37-9b94-b46e94d4c3af"
CM022878.1	RepeatMasker	LINE/CR1	29330384	29331746	10011	-	.	ID="RND-6_FAMILY-15256";Tend="2133";Tstart="740";shortTE="F";uid="8c2b6d6a-1bc6-4fef-ac6d-7c40cb7ea429"
CM022878.1	RepeatMasker	LTR	28871732	28872292	3833	-	.	ID="RND-1_FAMILY-800";Tend="3254";Tstart="2648";shortTE="F";uid="bfb43b49-c55c-4203-992b-2a696b993407"
CM022878.1	RepeatMasker	RC/Helitron	2794348	2794535	466	-	.	ID="RND-1_FAMILY-95";Tend="1312";Tstart="1118";shortTE="F";uid="c500506e-15eb-41ad-9b06-e20eee972a2a"
CM022878.1	RepeatMasker	RC/Helitron	16246240	16246411	727	-	.	ID="RND-1_FAMILY-204";Tend="2698";Tstart="2499";shortTE="F";uid="1ab42d5f-b5ad-4e8f-bd98-cc2a89e217e4"
CM022878.1	RepeatMasker	DNA/hAT-Tip100	16217175	16217292	648	-	.	ID="RND-6_FAMILY-4173";Tend="435";Tstart="319";shortTE="F";uid="076d7e32-ef85-404c-a927-32e0355ec7e9"
CM022878.1	RepeatMasker	Unknown	698663	698834	894	-	.	ID="RND-4_FAMILY-30";Tend="1152";Tstart="971";shortTE="F";uid="ec2591ad-2e01-4298-86c7-7254cbab89e2"
CM022878.1	RepeatMasker	Unknown	21344297	21344614	2415	-	.	ID="RND-5_FAMILY-3189";Tend="3116";Tstart="2799";shortTE="F";uid="e8a45639-5b85-444a-aeb2-85bd76ce9889"
CM022878.1	RepeatMasker	Unknown	24701582	24702495	2275	-	.	ID="RND-1_FAMILY-11";Tend="1904";Tstart="748";shortTE="F";uid="2992a947-b6c8-404d-a288-a71a041b1323"
CM022878.1	RepeatMasker	SINE/tRNA-RTE	25454698	25454998	2679	-	.	ID="RND-4_FAMILY-632";Tend="1093";Tstart="793";shortTE="F";uid="793947fa-84f7-45d5-9920-f03aba12b378"
CM022878.1	RepeatMasker	LINE/RTE-BovB	8943803	8943960	926	-	.	ID="RND-5_FAMILY-1885";Tend="1228";Tstart="1062";shortTE="F";uid="1f2d64ee-fce2-4ef9-ab1c-9c36adb96c60"
CM022878.1	RepeatMasker	RC/Helitron	17914641	17914972	1713	-	.	ID="RND-1_FAMILY-171";Tend="2663";Tstart="2462";shortTE="F";uid="29616a1b-1bd3-41bc-b647-e6f5797ec51d"
CM022878.1	RepeatMasker	DNA/Sola-1	7806065	7806358	1005	-	.	ID="RND-6_FAMILY-924";Tend="1474";Tstart="1239";shortTE="F";uid="31147527-7553-4fd5-a3be-5697fd36fc82"
CM022878.1	RepeatMasker	Unknown	15542116	15542630	4369	-	.	ID="RND-6_FAMILY-445";Tend="1389";Tstart="875";shortTE="F";uid="ade3c288-0ca4-4aaf-8e45-461d9a6d6bfa"
CM022878.1	RepeatMasker	DNA/TcMar-Tc1	25725056	25725696	1647	-	.	ID="MARINER-19_DF";Tend="935";Tstart="255";shortTE="F";uid="6f194d70-c3bb-489f-8771-320117b89d87"
CM022878.1	RepeatMasker	DNA/TcMar-Mariner	18466642	18466874	1493	-	.	ID="mariner-4_sin";Tend="1296";Tstart="1060";shortTE="F";uid="df990926-3730-4ca4-964d-bb47ee7de864"
CM022878.1	RepeatMasker	Unknown	3195774	3196071	2095	-	.	ID="RND-5_FAMILY-16";Tend="1196";Tstart="905";shortTE="F";uid="1545e53a-8ae9-42e2-b636-cb012e17d507"
CM022878.1	RepeatMasker	LINE/RTE-BovB	9687391	9687539	962	-	.	ID="RND-1_FAMILY-30";Tend="1069";Tstart="923";shortTE="F";uid="ac879dbe-c069-4e33-9d5c-7e6cd5b0a2ce"
CM022878.1	RepeatMasker	Unknown	23333492	23333706	1854	-	.	ID="RND-4_FAMILY-734";Tend="943";Tstart="729";shortTE="F";uid="9c4c56cd-444e-4a0e-8dc7-de8145d6f41d"
CM022878.1	RepeatMasker	Unknown	22458590	22458757	873	-	.	ID="RND-1_FAMILY-99";Tend="1106";Tstart="937";shortTE="F";uid="3e57a45e-aa6b-49c8-8a29-4234593f2942"
CM022878.1	RepeatMasker	LINE/Penelope	4234113	4234215	644	-	.	ID="RND-5_FAMILY-178";Tend="1509";Tstart="1406";shortTE="F";uid="ff845d0f-852a-4e56-8014-d3786128e559"
CM022878.1	RepeatMasker	LINE/I-Jockey	28157276	28157456	1023	-	.	ID="RND-4_FAMILY-1457";Tend="1077";Tstart="890";shortTE="F";uid="512f7640-89e4-4981-ba0d-25b9c079d903"
CM022878.1	RepeatMasker	Unknown	19753361	19753668	2651	-	.	ID="RND-6_FAMILY-222";Tend="1704";Tstart="1394";shortTE="F";uid="5a8da445-bfff-4e4e-a389-63607bdc666f"
CM022878.1	RepeatMasker	Unknown	11731279	11731430	446	-	.	ID="RND-2_FAMILY-22";Tend="1160";Tstart="998";shortTE="F";uid="81a5532c-edf4-4172-9502-4de3a2881ab1"
CM022878.1	RepeatMasker	Unknown	33313888	33314477	1701	-	.	ID="RND-1_FAMILY-422";Tend="1499";Tstart="808";shortTE="F";uid="071b8671-40f8-410c-bbd7-d1653a9076c4"
CM022878.1	RepeatMasker	Unknown	6457122	6457393	1525	-	.	ID="RND-5_FAMILY-28";Tend="1185";Tstart="909";shortTE="F";uid="410a9d5f-ee93-47a1-9426-cb58de437e08"
CM022878.1	RepeatMasker	LINE/I	12851588	12851889	1724	-	.	ID="RND-4_FAMILY-214";Tend="1232";Tstart="931";shortTE="F";uid="e47ac9c4-ce3c-4605-9ecd-111f1ece860e"
CM022878.1	RepeatMasker	Unknown	3796546	3796775	1498	-	.	ID="RND-1_FAMILY-11";Tend="877";Tstart="635";shortTE="F";uid="5b390cec-f6d5-45e4-9d93-dadebe7724c5"
CM022878.1	RepeatMasker	Unknown	13374237	13374806	2180	-	.	ID="RND-1_FAMILY-39";Tend="1374";Tstart="766";shortTE="F";uid="95be38ee-c659-433c-95cd-b126aecd71f8"
CM022878.1	RepeatMasker	Unknown	23015978	23016198	641	-	.	ID="RND-1_FAMILY-310";Tend="1102";Tstart="814";shortTE="F";uid="5633a87f-b33e-404d-be54-4ec5a380afcb"
CM022878.1	RepeatMasker	Unknown	12209210	12209337	898	-	.	ID="RND-1_FAMILY-39";Tend="890";Tstart="763";shortTE="F";uid="a4a78fe1-86c2-41e5-b534-4a88ec433fd7"
CM022878.1	RepeatMasker	Unknown	456565	457523	5623	-	.	ID="RND-6_FAMILY-4789";Tend="1559";Tstart="674";shortTE="F";uid="c119688d-4a95-4b28-b611-790536018213"
CM022878.1	RepeatMasker	DNA/hAT-Tip100	33797224	33797664	3480	-	.	ID="RND-1_FAMILY-217";Tend="1304";Tstart="860";shortTE="F";uid="4c654f20-af15-455f-a0e7-2058f3f1bdbe"
CM022878.1	RepeatMasker	DNA/hAT-Tip100	32613404	32613843	3144	-	.	ID="RND-1_FAMILY-412";Tend="1331";Tstart="881";shortTE="F";uid="59c4d5c2-3209-4ad7-aec1-277dd61f0784"
CM022878.1	RepeatMasker	Unknown	25018388	25018582	602	-	.	ID="RND-6_FAMILY-6755";Tend="1267";Tstart="1019";shortTE="F";uid="fbf6ed9d-c639-474b-9682-abd550e4e3a5"
CM022878.1	RepeatMasker	RC/Helitron	31813629	31813767	1021	-	.	ID="RND-1_FAMILY-170";Tend="659";Tstart="518";shortTE="F";uid="3e4d788d-1f0e-4d52-9d8b-631bb06432ae"
CM022878.1	RepeatMasker	Unknown	10368279	10368381	738	-	.	ID="RND-5_FAMILY-336";Tend="2123";Tstart="2011";shortTE="F";uid="9e22eb02-b5dd-440f-ab85-ae24e5b6f667"
CM022878.1	RepeatMasker	Unknown	22093378	22094063	2629	-	.	ID="RND-1_FAMILY-1024";Tend="1197";Tstart="553";shortTE="F";uid="0adeefba-221c-4f55-8a4d-a65f4ee40d0a"
CM022878.1	RepeatMasker	SINE/tRNA-RTE	6010321	6010519	1509	-	.	ID="RND-1_FAMILY-87";Tend="1093";Tstart="894";shortTE="F";uid="b0670595-b0d8-4818-b9d0-e9bf43cba9cb"
CM022878.1	RepeatMasker	DNA	26838046	26838205	454	-	.	ID="RND-4_FAMILY-1031";Tend="2678";Tstart="2539";shortTE="F";uid="e561d930-1da8-44fe-940e-81eef5b02c9c"
CM022878.1	RepeatMasker	Unknown	28205349	28205514	570	-	.	ID="RND-5_FAMILY-1072";Tend="1244";Tstart="1051";shortTE="F";uid="e6aebd93-2d69-4d54-8c92-eb60c49f3de1"
CM022878.1	RepeatMasker	RC/Helitron	26574739	26575052	1548	-	.	ID="RND-1_FAMILY-193";Tend="973";Tstart="659";shortTE="F";uid="8c00d59d-b839-4ae6-a6db-b7887817d38d"
CM022878.1	RepeatMasker	Unknown	22422959	22423188	1060	-	.	ID="RND-1_FAMILY-116";Tend="1142";Tstart="955";shortTE="F";uid="33cc8653-22e0-47ed-ab6c-a1894f4ddaae"
CM022878.1	RepeatMasker	RC/Helitron	26932658	26933509	4646	-	.	ID="RND-6_FAMILY-5746";Tend="2630";Tstart="1772";shortTE="F";uid="ffacf073-01e1-44f1-bf86-0c9c93f82a54"
CM022878.1	RepeatMasker	Unknown	32496825	32497528	5762	-	.	ID="RND-3_FAMILY-721";Tend="2188";Tstart="1486";shortTE="F";uid="68fcd9ab-92af-4b5e-873e-5a937b78bd98"
CM022878.1	RepeatMasker	DNA/TcMar-Tc1	25312815	25312943	525	-	.	ID="RND-1_FAMILY-360";Tend="1627";Tstart="1492";shortTE="F";uid="5a09b760-cd77-4b3b-aef8-ec6d30f3e2d5"
CM022878.1	RepeatMasker	Unknown	20881926	20882093	416	-	.	ID="RND-1_FAMILY-563";Tend="1673";Tstart="1509";shortTE="F";uid="628b81fd-36d5-4128-a4f1-5c86ede045c3"
CM022878.1	RepeatMasker	Unknown	1184653	1184757	499	-	.	ID="RND-6_FAMILY-9040";Tend="1163";Tstart="1079";shortTE="F";uid="34026aa2-1ab0-489e-a6ba-1dd60c197312"
CM022878.1	RepeatMasker	Unknown	17815664	17816023	842	-	.	ID="RND-1_FAMILY-251";Tend="461";Tstart="111";shortTE="F";uid="1bdff067-bfe6-4f3b-bd51-edd9cf8050ec"
CM022878.1	RepeatMasker	DNA/Academ-1	16326216	16327335	9072	-	.	ID="RND-6_FAMILY-7541";Tend="1573";Tstart="461";shortTE="F";uid="5c301343-d0c0-422f-b0d8-3fed4c3b1a30"
CM022878.1	RepeatMasker	DNA/TcMar-Tc1	13182829	13183363	2500	-	.	ID="RND-4_FAMILY-629";Tend="1735";Tstart="1204";shortTE="F";uid="18f4b89e-9586-41e6-b6f3-2c0b34bf0a1d"
CM022878.1	RepeatMasker	Satellite	26961004	26961221	1045	-	.	ID="RND-6_FAMILY-46";Tend="212";Tstart="1";shortTE="F";uid="c8b5c4d0-0d2a-4e07-9208-7941a1c0c9b1"
CM022878.1	RepeatMasker	Unknown	17540183	17540817	843	-	.	ID="RND-4_FAMILY-337";TEgroup="ctg_5%7CRND-4_FAMILY-337%7C5";Tend="1482";Tstart="1006";shortTE="F";uid="c51d9d31-e74d-4c7b-aab8-c8632a47ea19"
CM022878.1	RepeatMasker	Unknown	16732270	16732942	3229	-	.	ID="RND-1_FAMILY-362";Tend="1756";Tstart="1077";shortTE="F";uid="0ceb93b8-699a-4ebf-9676-ca97a6f3e916"
CM022878.1	RepeatMasker	DNA/hAT-Tip100	31554790	31554964	704	-	.	ID="RND-4_FAMILY-790";Tend="1280";Tstart="1084";shortTE="F";uid="61cff67e-511f-41e0-92fa-005a142b6859"
CM022878.1	RepeatMasker	Satellite	27200964	27201253	2286	-	.	ID="RND-5_FAMILY-2656";Tend="903";Tstart="613";shortTE="F";uid="97d54f4b-2e73-4465-84d6-86818d681dca"
CM022878.1	RepeatMasker	Unknown	17479329	17479478	904	-	.	ID="RND-6_FAMILY-8017";Tend="1218";Tstart="1074";shortTE="F";uid="d5933258-558f-4ead-b9fc-79ffe62964b0"
CM022878.1	RepeatMasker	Satellite	7017020	7017183	728	-	.	ID="RND-6_FAMILY-577";Tend="162";Tstart="1";shortTE="F";uid="48d03d0f-2a9d-4c6e-b36e-e2bf453d6135"
CM022878.1	RepeatMasker	RC/Helitron	27365855	27366280	956	-	.	ID="RND-6_FAMILY-4233";TEgroup="ctg_5%7CRND-6_FAMILY-4233%7C1";Tend="1769";Tstart="838";shortTE="F";uid="d4e59081-496d-43b0-9338-59502c9534c4"
CM022878.1	RepeatMasker	Unknown	31928713	31928999	2229	-	.	ID="RND-6_FAMILY-7290";Tend="1156";Tstart="874";shortTE="F";uid="f27dbfa1-f185-4374-9102-b3c8bca5c803"
CM022878.1	RepeatMasker	LTR	351380	351515	1050	-	.	ID="RND-1_FAMILY-707";Tend="958";Tstart="826";shortTE="F";uid="edfeaf7c-2e3a-49b9-9dfa-15f1db87fc7a"
CM022878.1	RepeatMasker	Satellite	6484231	6484379	1133	-	.	ID="RND-3_FAMILY-672";Tend="1074";Tstart="932";shortTE="F";uid="1f613e56-6ee6-408f-8a2d-51059119289f"
CM022878.1	RepeatMasker	LINE/CR1	33399350	33399487	1096	-	.	ID="RND-5_FAMILY-235";Tend="1416";Tstart="1281";shortTE="F";uid="022e0e34-a6ca-42ea-ae33-8743dbcfc5a2"
CM022878.1	RepeatMasker	DNA/hAT-Tip100	25767516	25767687	474	-	.	ID="RND-4_FAMILY-2323";Tend="1226";Tstart="1059";shortTE="F";uid="eab04e2b-2c73-4d5f-ad52-25a1f2a9f954"
CM022878.1	RepeatMasker	Unknown	34402137	34402292	799	-	.	ID="RND-4_FAMILY-30";Tend="1087";Tstart="926";shortTE="F";uid="b945bd92-17c3-4db9-b5ee-1f0487ce9b25"
CM022878.1	RepeatMasker	Unknown	35115021	35115218	1455	-	.	ID="RND-1_FAMILY-66";Tend="1138";Tstart="937";shortTE="F";uid="1501fa6b-4d1d-479f-8164-17faa100d3a8"
CM022878.1	RepeatMasker	Unknown	15612849	15613053	1687	-	.	ID="RND-6_FAMILY-7290";Tend="1138";Tstart="938";shortTE="F";uid="05bdf634-d0e1-481f-9a08-1deb8a1a15a7"
CM022878.1	RepeatMasker	Unknown	28557090	28557203	531	-	.	ID="RND-5_FAMILY-197";Tend="1014";Tstart="897";shortTE="F";uid="becb1447-c737-423e-b41d-813f6832145d"
CM022878.1	RepeatMasker	DNA/hAT-Charlie	17524499	17525040	4262	-	.	ID="RND-6_FAMILY-2166";Tend="1728";Tstart="1185";shortTE="F";uid="4c33c731-d7e0-4a6a-8135-bca481825fb7"
CM022878.1	RepeatMasker	LINE/RTE-BovB	17927804	17927975	867	-	.	ID="RND-1_FAMILY-30";Tend="960";Tstart="802";shortTE="F";uid="d7b37308-8e18-4c25-a395-4bc9493a6fbb"
CM022878.1	RepeatMasker	Unknown	646999	647177	671	-	.	ID="RND-5_FAMILY-591";Tend="1027";Tstart="840";shortTE="F";uid="1831f69b-0203-4d92-9d8f-df1adb7b3a1e"
CM022878.1	RepeatMasker	Unknown	21403594	21403796	1737	-	.	ID="RND-1_FAMILY-28";Tend="856";Tstart="654";shortTE="F";uid="16cb7856-b60c-407d-b6cb-cc773ede6f2d"
CM022878.1	RepeatMasker	DNA/TcMar-Tc1	18840280	18840381	512	-	.	ID="RND-1_FAMILY-1118";Tend="1459";Tstart="1354";shortTE="F";uid="ea78ca6e-3fc7-4843-8e6f-8e3d551c0959"
CM022878.1	RepeatMasker	Unknown	34456003	34456224	1162	-	.	ID="RND-6_FAMILY-6037";Tend="2435";Tstart="2200";shortTE="F";uid="df69f05c-2359-4009-ae3b-a2478aa8d584"
CM022878.1	RepeatMasker	Unknown	10736162	10736620	2622	-	.	ID="RND-4_FAMILY-132";Tend="1422";Tstart="934";shortTE="F";uid="5b59d99f-c063-4db2-9ee3-60168f80c996"
CM022878.1	RepeatMasker	Unknown	36167464	36167848	3072	-	.	ID="RND-6_FAMILY-3656";Tend="1333";Tstart="923";shortTE="F";uid="0ded55ad-455c-4684-a727-6be8bc664974"
CM022878.1	RepeatMasker	Unknown	22714959	22715180	1196	-	.	ID="RND-1_FAMILY-203";Tend="948";Tstart="732";shortTE="F";uid="0f1c567d-6abe-4dc5-8b30-5688edcf67ec"
CM022878.1	RepeatMasker	DNA/TcMar-Tc1	2878921	2879273	812	-	.	ID="mariner-12_hsal";Tend="336";Tstart="1";shortTE="F";uid="d6d778e0-d26b-41de-8d95-dc4f86793ba8"
CM022878.1	RepeatMasker	Unknown	939071	939490	3450	-	.	ID="RND-4_FAMILY-832";Tend="1334";Tstart="903";shortTE="F";uid="2bc01596-5dcb-4b5e-97aa-00c5d1bb0112"
CM022878.1	RepeatMasker	LINE/CR1	18187447	18187630	1210	-	.	ID="RND-1_FAMILY-667";Tend="959";Tstart="773";shortTE="F";uid="076efce8-a4af-4874-a88c-43baead82598"
CM022878.1	RepeatMasker	Unknown	28114921	28115131	1225	-	.	ID="RND-6_FAMILY-5252";Tend="1040";Tstart="824";shortTE="F";uid="5ce0c295-59f5-4040-8cf3-9a4c0d97ff0e"
CM022878.1	RepeatMasker	Unknown	11365614	11365844	685	-	.	ID="RND-6_FAMILY-1647";Tend="741";Tstart="404";shortTE="F";uid="988fbf71-b109-4599-ac5a-9e194b7120fc"
CM022878.1	RepeatMasker	Unknown	34490428	34490565	772	-	.	ID="RND-1_FAMILY-179";Tend="936";Tstart="800";shortTE="F";uid="6663621c-fa37-4889-aa46-5515a247e6ea"
CM022878.1	RepeatMasker	DNA/MULE-MuDR	18604528	18604724	1246	-	.	ID="RND-1_FAMILY-161";Tend="1125";Tstart="940";shortTE="F";uid="cded03e6-4b7d-4325-b2ac-192bfad36592"
CM022878.1	RepeatMasker	Unknown	31772634	31772999	3123	-	.	ID="RND-1_FAMILY-115";Tend="1264";Tstart="896";shortTE="F";uid="36cabbc9-19a5-4c23-bb7e-6a1322cbeba1"
CM022878.1	RepeatMasker	LINE/RTE-BovB	12970998	12971358	1514	-	.	ID="RND-6_FAMILY-1079";Tend="1200";Tstart="825";shortTE="F";uid="9b942085-fb7a-4838-b798-245d781ad410"
CM022878.1	RepeatMasker	Unknown	17092923	17093067	800	-	.	ID="RND-4_FAMILY-30";Tend="1068";Tstart="910";shortTE="F";uid="dc0c96b9-dc26-42d2-b0ee-67662e2172e4"
CM022878.1	RepeatMasker	Unknown	4909470	4909936	2502	-	.	ID="RND-1_FAMILY-711";Tend="1440";Tstart="889";shortTE="F";uid="6a2950b2-c421-4cb6-b710-c6fd28febf51"
CM022878.1	RepeatMasker	LINE/Penelope	17489717	17489890	1138	-	.	ID="RND-1_FAMILY-923";Tend="1470";Tstart="1297";shortTE="F";uid="4cb6d68f-27a8-461f-bca1-709282b3216b"
CM022878.1	RepeatMasker	LINE/Penelope	9236830	9236981	459	-	.	ID="RND-1_FAMILY-172";TEgroup="ctg_5%7CRND-1_FAMILY-172%7C4";Tend="1505";Tstart="1408";shortTE="T";uid="ccde65c5-edc8-43e1-86a6-57fdf4d34875"
CM022878.1	RepeatMasker	DNA	14333176	14333557	2003	-	.	ID="RND-3_FAMILY-44";Tend="2958";Tstart="2517";shortTE="F";uid="596c1d20-4ab9-43ee-abf1-94f191c7fe8f"
CM022878.1	RepeatMasker	DNA/TcMar-Tc1	19239245	19239552	1302	-	.	ID="RND-1_FAMILY-377";Tend="936";Tstart="571";shortTE="F";uid="134b39a9-a449-4ca6-9c9b-dba61f3de78d"
CM022878.1	RepeatMasker	LINE/Penelope	15293251	15293396	605	-	.	ID="RND-1_FAMILY-923";Tend="1418";Tstart="1293";shortTE="F";uid="ca69f329-5108-41fb-9991-c8e846766fac"
CM022878.1	RepeatMasker	Unknown	9883592	9884050	3394	-	.	ID="RND-1_FAMILY-665";Tend="1670";Tstart="1209";shortTE="F";uid="12eb6d18-a0b1-4474-8fc7-ae0778a49904"
CM022878.1	RepeatMasker	LINE/R1-LOA	1348071	1348468	2584	-	.	ID="RND-6_FAMILY-3612";Tend="3494";Tstart="3092";shortTE="F";uid="bdd584a2-24ea-4ada-812f-35d4fe7aa8d6"
CM022878.1	RepeatMasker	LINE/I	1992746	1993104	3108	-	.	ID="RND-6_FAMILY-251";Tend="1401";Tstart="1043";shortTE="F";uid="ae58312b-1cbe-461a-9709-af7a9a67cc42"
CM022878.1	RepeatMasker	DNA/hAT-Blackjack	16065498	16065615	775	-	.	ID="RND-1_FAMILY-493";Tend="1107";Tstart="990";shortTE="F";uid="66dfeeff-7506-461c-9a25-3dcb8d5b48da"
CM022878.1	RepeatMasker	DNA/hAT-Tip100	35235621	35235839	1089	-	.	ID="RND-3_FAMILY-262";Tend="1026";Tstart="814";shortTE="F";uid="600575d9-501b-4f80-8d99-255d683079c9"
CM022878.1	RepeatMasker	RC/Helitron	8834954	8835239	2956	-	.	ID="RND-6_FAMILY-4124";Tend="1707";Tstart="1022";shortTE="F";uid="56accf35-6a4a-4deb-bcca-ef54dc3c04d3"
CM022878.1	RepeatMasker	LINE/Penelope	3090427	3090530	787	-	.	ID="RND-5_FAMILY-178";Tend="1535";Tstart="1432";shortTE="F";uid="5e20c7c0-6900-44c0-82a6-0f4913651d1f"
CM022878.1	RepeatMasker	RC/Helitron	34218853	34219187	2753	-	.	ID="RND-1_FAMILY-171";Tend="2670";Tstart="2335";shortTE="F";uid="b01eaa3f-a5ff-419a-bc7a-082c19d0f405"
CM022878.1	RepeatMasker	Unknown	12483160	12483376	982	-	.	ID="RND-4_FAMILY-737";Tend="1046";Tstart="776";shortTE="F";uid="5c750cd9-2900-4506-b785-d2e0129a4cbb"
CM022878.1	RepeatMasker	Unknown	5195826	5195945	725	-	.	ID="RND-1_FAMILY-336";Tend="1110";Tstart="987";shortTE="F";uid="ef41edf8-6998-47b2-b9de-b1bb7d2845ad"
CM022878.1	RepeatMasker	Satellite	18955622	18955876	1807	-	.	ID="RND-6_FAMILY-577";Tend="999";Tstart="747";shortTE="F";uid="c77c50d0-52d7-4659-bbc8-348dc9778cbd"
CM022878.1	RepeatMasker	Unknown	28435353	28435526	1297	-	.	ID="RND-6_FAMILY-5252";Tend="1040";Tstart="864";shortTE="F";uid="ccef941d-53d5-4d2f-a447-a07c5118934f"
CM022878.1	RepeatMasker	DNA/TcMar-Tc1	9487307	9487526	581	-	.	ID="RND-6_FAMILY-783";Tend="1039";Tstart="776";shortTE="F";uid="6916af2c-5a8c-4771-b73a-ceeef90cf02e"
CM022878.1	RepeatMasker	Unknown	13195000	13195135	638	-	.	ID="RND-1_FAMILY-422";Tend="1282";Tstart="1152";shortTE="F";uid="26aa3044-ad84-4d3f-92fd-9abc84ca6fda"
CM022878.1	RepeatMasker	Unknown	31660928	31661394	3510	-	.	ID="RND-6_FAMILY-1527";Tend="1374";Tstart="908";shortTE="F";uid="40c18a4d-9c26-47c6-8ed5-5bebf233b800"
CM022878.1	RepeatMasker	RC/Helitron	2592528	2592713	1466	-	.	ID="RND-6_FAMILY-3129";Tend="396";Tstart="210";shortTE="F";uid="90fa8a9d-2a29-4daf-a563-a6221f71277f"
CM022878.1	RepeatMasker	Unknown	21317016	21317416	2301	-	.	ID="RND-1_FAMILY-262";Tend="1843";Tstart="1456";shortTE="F";uid="9367b40c-a118-41c1-9b45-3285a3486389"
CM022878.1	RepeatMasker	RC/Helitron	21867728	21867863	557	-	.	ID="RND-1_FAMILY-197";TEgroup="ctg_5%7CRND-1_FAMILY-197%7C6";Tend="1784";Tstart="847";shortTE="T";uid="9ecd18e2-833b-4a23-9a9c-fbd5d5c28344"
CM022878.1	RepeatMasker	Unknown	23117812	23118038	1644	-	.	ID="RND-1_FAMILY-138";Tend="1004";Tstart="776";shortTE="F";uid="1fd0de04-fe88-471e-8f8b-334de7c77b20"
CM022878.1	RepeatMasker	LINE/CR1	22689519	22689913	2377	-	.	ID="RND-6_FAMILY-3423";Tend="1081";Tstart="675";shortTE="F";uid="2439dffe-3bd8-4016-b64d-6231324d9973"
CM022878.1	RepeatMasker	DNA/hAT-Tip100	14512420	14512916	3471	-	.	ID="RND-6_FAMILY-6216";Tend="1392";Tstart="891";shortTE="F";uid="e603363f-3874-4cd1-b266-b0eecdf345e8"
CM022878.1	RepeatMasker	RC/Helitron	33875698	33876115	2189	-	.	ID="RND-6_FAMILY-4124";Tend="1762";Tstart="1305";shortTE="F";uid="9eaf3b0e-31bd-4cce-b9c8-8a9f7ea73c5c"
CM022878.1	RepeatMasker	Unknown	9033055	9033527	1349	-	.	ID="RND-1_FAMILY-203";Tend="2082";Tstart="1661";shortTE="F";uid="eec153b8-379c-4649-bfcf-fe76167ad215"
CM022878.1	RepeatMasker	Unknown	17795566	17795960	3393	-	.	ID="RND-6_FAMILY-1699";Tend="2400";Tstart="1993";shortTE="F";uid="7ab17070-424e-4478-a4cb-b26d9ba4b798"
CM022878.1	RepeatMasker	Unknown	13639142	13639475	2195	-	.	ID="RND-1_FAMILY-118";Tend="1302";Tstart="921";shortTE="F";uid="dbda607f-e6bc-4eb3-9abb-73cb35d0f1ce"
CM022878.1	RepeatMasker	RC/Helitron	23654017	23654965	7728	-	.	ID="RND-5_FAMILY-322";Tend="1486";Tstart="552";shortTE="F";uid="4494e2fa-5668-471f-a65e-2442b8718ab9"
CM022878.1	RepeatMasker	LINE/R1-LOA	12418344	12419263	3894	-	.	ID="RND-4_FAMILY-377";Tend="1592";Tstart="583";shortTE="F";uid="4c0640d9-4f28-47f5-82bc-2b0c1fc7dec0"
CM022878.1	RepeatMasker	Unknown	3963640	3963983	2346	-	.	ID="RND-1_FAMILY-654";Tend="1645";Tstart="1261";shortTE="F";uid="4d2b4ba1-aa9c-475a-82bf-d91b0d7e0586"
CM022878.1	RepeatMasker	Unknown	23581200	23581543	1159	-	.	ID="RND-5_FAMILY-591";TEgroup="ctg_5%7CRND-5_FAMILY-591%7C13";Tend="1129";Tstart="198";shortTE="F";uid="e19004a7-75c4-437c-8c96-6a894a771e0d"
CM022878.1	RepeatMasker	LTR/Gypsy	25466060	25466252	1395	-	.	ID="RND-6_FAMILY-1223";Tend="856";Tstart="664";shortTE="F";uid="5fa80772-7c24-4cee-972f-95e371d76eb0"
CM022878.1	RepeatMasker	Unknown	10993628	10993862	1196	-	.	ID="RND-1_FAMILY-728";Tend="1306";Tstart="1048";shortTE="F";uid="8d7f9655-4585-4b74-93d5-57861c4e6ed8"
CM022878.1	RepeatMasker	LINE/Penelope	28150124	28150376	1706	-	.	ID="RND-5_FAMILY-2116";Tend="1646";Tstart="1394";shortTE="F";uid="bacb2400-f8c4-4da9-baf8-dec1c13bd4f6"
CM022878.1	RepeatMasker	Unknown	23831945	23832094	438	-	.	ID="RND-1_FAMILY-39";Tend="1323";Tstart="1163";shortTE="F";uid="a3a1de3e-a232-4b6c-8578-6d18d29d31c8"
CM022878.1	RepeatMasker	LINE/I	13217141	13217743	1792	-	.	ID="RND-5_FAMILY-2107";Tend="1189";Tstart="590";shortTE="F";uid="815b6a01-02c3-456c-8bb8-4e8be7c636c0"
CM022878.1	RepeatMasker	DNA/TcMar-Tc1	22595897	22596457	3032	-	.	ID="RND-1_FAMILY-873";Tend="2495";Tstart="1980";shortTE="F";uid="35472b39-12af-43f5-9cee-24582fa3ceeb"
CM022878.1	RepeatMasker	LINE/R1-LOA	18393189	18393292	942	-	.	ID="RND-4_FAMILY-377";Tend="2654";Tstart="2551";shortTE="F";uid="901b1104-56b6-49eb-b0ff-92118f4c1b45"
CM022878.1	RepeatMasker	Unknown	26303899	26304339	2336	-	.	ID="RND-5_FAMILY-591";Tend="1135";Tstart="674";shortTE="F";uid="8b8f13a2-5b0a-4721-b7d9-3e0827a3bdcc"
CM022878.1	RepeatMasker	LINE/RTE-BovB	27009410	27009572	430	-	.	ID="RND-6_FAMILY-3380";Tend="817";Tstart="656";shortTE="F";uid="d3564996-ad4b-45ea-aa4c-63440be3b6f3"
CM022878.1	RepeatMasker	Unknown	18684088	18684249	643	-	.	ID="RND-6_FAMILY-3762";Tend="1192";Tstart="1014";shortTE="F";uid="7269021e-2f6c-44a7-8917-63236b056e67"
CM022878.1	RepeatMasker	RC/Helitron	35162979	35163559	2766	-	.	ID="RND-6_FAMILY-7275";Tend="1545";Tstart="927";shortTE="F";uid="4e6bb0e5-4c0b-4147-af1b-7d86b7884358"
CM022878.1	RepeatMasker	LINE/RTE-BovB	27073454	27073766	1604	-	.	ID="RND-1_FAMILY-30";Tend="1133";Tstart="798";shortTE="F";uid="a5c2d985-1087-4e87-909e-e243f0bdb3dd"
CM022878.1	RepeatMasker	Unknown	20336667	20336879	11001	-	.	ID="RND-1_FAMILY-55";Tend="531";Tstart="56";shortTE="F";uid="416f2af8-5a40-4ad1-b60f-5611d797612b"
CM022878.1	RepeatMasker	Unknown	13920565	13920807	461	-	.	ID="RND-5_FAMILY-1425";Tend="1243";Tstart="1004";shortTE="F";uid="59844e84-b4d0-43d9-a789-bee07e261957"
CM022878.1	RepeatMasker	LINE/I	1284549	1284912	854	-	.	ID="RND-6_FAMILY-288";Tend="1476";Tstart="1118";shortTE="F";uid="bd6a30f1-7843-47ca-a535-c0ef85d2308c"
CM022878.1	RepeatMasker	Unknown	3982687	3982959	1759	-	.	ID="RND-4_FAMILY-132";Tend="1474";Tstart="1199";shortTE="F";uid="c38c0e66-8501-458a-83c5-490368fc2500"
CM022878.1	RepeatMasker	Unknown	6536227	6536566	421	-	.	ID="RND-4_FAMILY-30";TEgroup="ctg_5%7CRND-4_FAMILY-30%7C3";Tend="1232";Tstart="941";shortTE="F";uid="28ef97f3-f0e0-4ac9-9f3e-d9d517f25e9f"
CM022878.1	RepeatMasker	Unknown	4400680	4400825	1168	-	.	ID="RND-1_FAMILY-90";Tend="860";Tstart="715";shortTE="F";uid="809a8160-dba0-488c-9d23-f21f45cb30b8"
CM022878.1	RepeatMasker	Satellite	36355882	36356227	2465	-	.	ID="RND-6_FAMILY-46";Tend="1493";Tstart="1123";shortTE="F";uid="31e31e5e-b6f4-4ddb-9a70-7c1d50d38931"
CM022878.1	RepeatMasker	DNA/Maverick	16261622	16262069	2295	-	.	ID="RND-1_FAMILY-33";Tend="1185";Tstart="806";shortTE="F";uid="838799bd-a823-40b8-b31c-8025fb1435da"
CM022878.1	RepeatMasker	Satellite	23437064	23437308	1613	-	.	ID="RND-6_FAMILY-46";Tend="1437";Tstart="1189";shortTE="F";uid="c51bb913-b5b8-45a7-a710-f1fa36af9e02"
CM022878.1	RepeatMasker	DNA/CMC-Chapaev-3	9630671	9631104	1636	-	.	ID="RND-5_FAMILY-2511";Tend="1297";Tstart="909";shortTE="F";uid="656a84f4-3b7a-408a-a06e-6189af5fdbf5"
CM022878.1	RepeatMasker	LINE/RTE-BovB	15443605	15443712	677	-	.	ID="RND-6_FAMILY-380";Tend="1197";Tstart="1090";shortTE="F";uid="e5dcc608-3861-4b31-bed2-2a40771e73ae"
CM022878.1	RepeatMasker	LTR/Gypsy	4716652	4717235	2496	-	.	ID="RND-6_FAMILY-551";Tend="2977";Tstart="2373";shortTE="F";uid="f8c86537-ceb3-459c-a373-cc452204da06"
CM022878.1	RepeatMasker	Unknown	25618002	25618137	1141	-	.	ID="RND-4_FAMILY-832";Tend="1242";Tstart="1107";shortTE="F";uid="54fd4a45-bda6-4966-a62f-61d28f95fb17"
CM022878.1	RepeatMasker	Unknown	12213235	12213364	426	-	.	ID="RND-6_FAMILY-7290";Tend="1322";Tstart="1197";shortTE="F";uid="2bc0621d-d5e8-4654-ab6a-8a445ed36751"
CM022878.1	RepeatMasker	DNA/TcMar-Tc1	25861265	25861781	1127	-	.	ID="rnd-1_family-1118";Tend="1650";Tstart="959";shortTE="F";uid="aa5d307e-4778-465b-a0e6-a99e83c92288"
CM022878.1	RepeatMasker	DNA/TcMar-Tc1	16833742	16834864	2364	-	.	ID="RND-1_FAMILY-114";Tend="1938";Tstart="714";shortTE="F";uid="88554791-195d-4a58-9533-3c4e767aa077"
CM022878.1	RepeatMasker	Unknown	20993729	20994027	1997	-	.	ID="RND-1_FAMILY-11";Tend="1364";Tstart="1101";shortTE="F";uid="56d98dbc-055f-4675-b66d-1232a7bf73ab"
CM022878.1	RepeatMasker	Unknown	4124605	4125018	2030	-	.	ID="RND-5_FAMILY-502";Tend="1341";Tstart="1008";shortTE="F";uid="77e11afa-2181-4e36-8523-89f78457659d"
CM022878.1	RepeatMasker	Unknown	14728454	14729870	5474	-	.	ID="RND-6_FAMILY-1658";Tend="1360";Tstart="10";shortTE="F";uid="67fa1116-eee5-4d25-8f2f-1039e579b012"
CM022878.1	RepeatMasker	Unknown	14167948	14168093	743	-	.	ID="RND-6_FAMILY-4063";Tend="1402";Tstart="1278";shortTE="F";uid="f453f89e-bfff-4d6d-8ffb-9550d20ca8da"
CM022878.1	RepeatMasker	Unknown	26836822	26837024	796	-	.	ID="RND-5_FAMILY-3045";Tend="1484";Tstart="1258";shortTE="F";uid="46eadc37-b947-4393-a775-e6d1c5c184d2"
CM022878.1	RepeatMasker	Unknown	1046378	1046621	982	-	.	ID="RND-5_FAMILY-698";Tend="1050";Tstart="807";shortTE="F";uid="76c5c1eb-10b2-4836-b601-7688f7753bac"
CM022878.1	RepeatMasker	DNA/TcMar-Tc1	6251445	6251567	462	-	.	ID="RND-6_FAMILY-1003";Tend="1101";Tstart="974";shortTE="F";uid="1c1c43a7-b648-46b5-9e41-d2c005616bbd"
CM022878.1	RepeatMasker	Unknown	26376744	26377074	959	-	.	ID="RND-5_FAMILY-502";Tend="1318";Tstart="942";shortTE="F";uid="559087fd-a195-4b7d-87ed-5ccef77c0596"
CM022878.1	RepeatMasker	RC/Helitron	34921804	34921941	1024	-	.	ID="RND-1_FAMILY-31";Tend="1543";Tstart="1408";shortTE="F";uid="298635be-818b-461a-9d70-df37a675a992"
CM022878.1	RepeatMasker	Unknown	3976306	3976491	744	-	.	ID="RND-6_FAMILY-6755";Tend="1147";Tstart="978";shortTE="F";uid="cf3c56ee-0fa1-4b28-8258-23072c1f35a2"
CM022878.1	RepeatMasker	RC/Helitron	19222898	19223250	425	-	.	ID="RND-1_FAMILY-496";TEgroup="ctg_5%7CRND-1_FAMILY-496%7C2";Tend="1247";Tstart="980";shortTE="F";uid="a51d899b-d101-439b-9947-d6862d62a624"
CM022878.1	RepeatMasker	DNA/hAT-Tip100	7924562	7924904	1333	-	.	ID="RND-3_FAMILY-262";Tend="1114";Tstart="813";shortTE="F";uid="772b734d-2aea-4216-8109-9e483a2a0cbf"
CM022878.1	RepeatMasker	DNA/TcMar-Tc1	31815387	31815706	976	-	.	ID="RND-6_FAMILY-783";Tend="1251";Tstart="883";shortTE="F";uid="b5d3a6fb-fe47-44d5-b20b-08c1aa83d602"
CM022878.1	RepeatMasker	DNA/hAT-Tip100	5140000	5140334	1626	-	.	ID="RND-1_FAMILY-209";TEgroup="ctg_5%7CRND-1_FAMILY-209%7C3";Tend="1368";Tstart="877";shortTE="F";uid="5f174629-5d97-4d5b-ad26-7c49357e7d23"
CM022878.1	RepeatMasker	Unknown	6894118	6894369	1169	-	.	ID="RND-3_FAMILY-316";Tend="1113";Tstart="845";shortTE="F";uid="258b1171-d796-48e0-a722-774e2641b79c"
CM022878.1	RepeatMasker	SINE/tRNA-RTE	19201802	19201993	1437	-	.	ID="RND-6_FAMILY-1330";Tend="1120";Tstart="926";shortTE="F";uid="6806756f-a5eb-4860-ab47-41dc64335eb1"
CM022878.1	RepeatMasker	Unknown	662365	662533	966	-	.	ID="RND-5_FAMILY-1523";Tend="1112";Tstart="937";shortTE="F";uid="2b77217b-2167-4cef-85f3-dec2e845a882"
CM022878.1	RepeatMasker	LINE/RTE-BovB	36139804	36140129	1884	-	.	ID="RND-1_FAMILY-30";Tend="1115";Tstart="788";shortTE="F";uid="7124a3ef-2142-4563-a5db-1688a582b4a4"
CM022878.1	RepeatMasker	LINE/L2	3711733	3711896	789	-	.	ID="RND-6_FAMILY-9942";Tend="1543";Tstart="1386";shortTE="F";uid="20771e50-3d46-4db2-be88-a2320435a729"
CM022878.1	RepeatMasker	Unknown	28950396	28950608	1363	-	.	ID="RND-1_FAMILY-221";Tend="1138";Tstart="934";shortTE="F";uid="669f7a8e-8ebd-4e9c-bef1-5f24d9ca294b"
CM022878.1	RepeatMasker	Unknown	22144567	22144713	710	-	.	ID="RND-2_FAMILY-22";Tend="1130";Tstart="973";shortTE="F";uid="0e585da8-3919-4c4b-90c1-4ed53fd412ab"
CM022878.1	RepeatMasker	LINE/RTE-X	13390615	13391210	3447	-	.	ID="RND-6_FAMILY-3060";Tend="1702";Tstart="1144";shortTE="F";uid="ef909320-d6ed-4c48-8f73-caa5cbc01fc5"
CM022878.1	RepeatMasker	Unknown	14586444	14586627	923	-	.	ID="RND-4_FAMILY-560";Tend="1886";Tstart="1697";shortTE="F";uid="ed297113-1d63-4dff-8229-1c18875f34fe"
CM022878.1	RepeatMasker	LINE/Penelope	16361625	16361833	839	-	.	ID="RND-1_FAMILY-829";Tend="1615";Tstart="1359";shortTE="F";uid="022618c2-09ee-4d9f-9f25-5f3952f46382"
CM022878.1	RepeatMasker	SINE/5S	336511	336662	709	-	.	ID="RND-5_FAMILY-566";Tend="1176";Tstart="1026";shortTE="F";uid="936f222a-c73a-428a-bcf3-b4c94fff0ed6"
CM022878.1	RepeatMasker	Unknown	15629340	15629576	1090	-	.	ID="RND-1_FAMILY-298";Tend="2066";Tstart="1765";shortTE="F";uid="cbfb6c56-6c91-42bd-8362-1b1ff552382a"
CM022878.1	RepeatMasker	DNA/MULE-MuDR	36359676	36359820	773	-	.	ID="rnd-1_family-161";Tend="1117";Tstart="955";shortTE="F";uid="48cae8a9-651a-45f0-bd22-d3b06b2419c6"
CM022878.1	RepeatMasker	Unknown	1583725	1584225	3407	-	.	ID="RND-1_FAMILY-727";Tend="1413";Tstart="922";shortTE="F";uid="791c7c92-4410-4851-acf8-4f2b2061e5ff"
CM022878.1	RepeatMasker	RC/Helitron	26574344	26574715	1584	-	.	ID="RND-6_FAMILY-671";Tend="1832";Tstart="1449";shortTE="F";uid="a9c75c88-ff8b-4f97-86bf-487e535389af"
CM022878.1	RepeatMasker	SINE/tRNA-RTE	32052014	32052152	860	-	.	ID="RND-6_FAMILY-1330";Tend="1059";Tstart="916";shortTE="F";uid="9d440469-1868-4133-8167-c397b86deb80"
CM022878.1	RepeatMasker	LINE/RTE-BovB	14680508	14680874	1779	-	.	ID="RND-6_FAMILY-380";Tend="1191";Tstart="790";shortTE="F";uid="1a829fce-9b9d-4e5b-a78b-41184414bf3b"
CM022878.1	RepeatMasker	Unknown	36244646	36244929	2240	-	.	ID="RND-1_FAMILY-428";Tend="1144";Tstart="859";shortTE="F";uid="d589479b-b53a-4543-bd99-047bc526d32f"
CM022878.1	RepeatMasker	Unknown	10362844	10363026	1398	-	.	ID="RND-1_FAMILY-66";Tend="1140";Tstart="959";shortTE="F";uid="487efe78-a073-4ada-b311-483a0fa01f40"
CM022878.1	RepeatMasker	Unknown	23432805	23433091	1124	-	.	ID="RND-4_FAMILY-1697";Tend="1276";Tstart="986";shortTE="F";uid="a87e993f-76fe-417b-9c84-9a9c2c3969ab"
CM022878.1	RepeatMasker	Unknown	3343080	3343614	423	-	.	ID="RND-6_FAMILY-503";Tend="1356";Tstart="901";shortTE="F";uid="bc64cb4f-ceca-4ef8-ab58-0816736a928d"
CM022878.1	RepeatMasker	Unknown	20270459	20270595	409	-	.	ID="RND-6_FAMILY-370";Tend="2003";Tstart="1851";shortTE="F";uid="b0ad1e35-f799-4624-8756-28b3189541e8"
CM022878.1	RepeatMasker	SINE/tRNA-RTE	27180136	27180438	1320	-	.	ID="RND-1_FAMILY-48";Tend="1182";Tstart="879";shortTE="F";uid="efec6be1-d054-4115-8d7f-9f4adbdf975f"
CM022878.1	RepeatMasker	Unknown	6781915	6782080	779	-	.	ID="RND-1_FAMILY-279";Tend="1198";Tstart="1045";shortTE="F";uid="4647fb92-0ac0-4827-a58e-972b7770113c"
CM022878.1	RepeatMasker	DNA/CMC-Chapaev-3	33844145	33844503	1989	-	.	ID="RND-6_FAMILY-2378";Tend="1164";Tstart="803";shortTE="F";uid="a4016a86-e132-4e8c-ac7c-7e2bc7fb1c1c"
CM022878.1	RepeatMasker	Unknown	19219630	19219814	572	-	.	ID="RND-6_FAMILY-1735";Tend="1066";Tstart="864";shortTE="F";uid="c70b8e2f-ce47-4d37-8b82-68372cbc1868"
CM022878.1	RepeatMasker	DNA/TcMar-Tc1	506373	506475	524	-	.	ID="RND-5_FAMILY-1880";Tend="1668";Tstart="1558";shortTE="F";uid="1aff9c16-756d-4511-bfa7-b8df839ced44"
CM022878.1	RepeatMasker	LINE/L2	15056553	15057072	3844	-	.	ID="RND-1_FAMILY-1078";Tend="1896";Tstart="1366";shortTE="F";uid="564d04ac-7ee7-472a-a5da-03b400efaacc"
CM022878.1	RepeatMasker	Unknown	6639118	6639306	1321	-	.	ID="RND-4_FAMILY-71";Tend="1106";Tstart="912";shortTE="F";uid="679e295d-eb9c-4e2b-bbcd-b9f5291f9a97"
CM022878.1	RepeatMasker	LTR/Gypsy	13246347	13246685	2687	-	.	ID="RND-6_FAMILY-1213";Tend="1324";Tstart="986";shortTE="F";uid="a6b17301-98f3-4b5d-bedb-cab54c4790d4"
CM022878.1	RepeatMasker	Unknown	12628863	12629107	878	-	.	ID="RND-6_FAMILY-9040";Tend="1315";Tstart="1063";shortTE="F";uid="5797db23-d163-4a30-973f-8818867a42a1"
CM022878.1	RepeatMasker	DNA/hAT-Tip100	5075568	5075860	1459	-	.	ID="RND-4_FAMILY-790";Tend="1273";Tstart="974";shortTE="F";uid="7d30dca6-ded3-465c-95c5-0b1442ea9359"
CM022878.1	RepeatMasker	DNA/TcMar-Tc1	26660384	26660607	759	-	.	ID="RND-1_FAMILY-19";Tend="1931";Tstart="1685";shortTE="F";uid="630c5fed-6c2d-457e-a383-7cf64b5538f8"
CM022878.1	RepeatMasker	LINE/L2	33651886	33652028	1196	-	.	ID="RND-4_FAMILY-1395";Tend="1217";Tstart="1075";shortTE="F";uid="542488f1-cb55-4701-a836-5015a158613b"
CM022878.1	RepeatMasker	LINE/RTE-BovB	3467160	3467260	647	-	.	ID="RND-5_FAMILY-1885";Tend="1001";Tstart="902";shortTE="F";uid="3d12735d-fba3-49b5-8c9b-37afb30aa976"
CM022878.1	RepeatMasker	Unknown	3544098	3544202	633	-	.	ID="RND-6_FAMILY-3992";Tend="1538";Tstart="1436";shortTE="F";uid="77f0ed9e-c46c-4acb-b267-48b167b30794"
CM022878.1	RepeatMasker	Unknown	36140325	36140585	2152	-	.	ID="RND-6_FAMILY-7290";Tend="1424";Tstart="1163";shortTE="F";uid="7e5dfe3d-7e25-4845-b0ab-5dafa9f9fe52"
CM022878.1	RepeatMasker	SINE/tRNA-RTE	6033137	6033352	932	-	.	ID="RND-1_FAMILY-87";Tend="1121";Tstart="894";shortTE="F";uid="1a1be435-2cd7-40ea-b306-1a38b2f035fd"
CM022878.1	RepeatMasker	Satellite	17142161	17142284	433	-	.	ID="RND-6_FAMILY-577";Tend="148";Tstart="1";shortTE="F";uid="c1fb6bae-6c22-4f35-a9c8-5b9cc01a853d"
CM022878.1	RepeatMasker	RC/Helitron	25141554	25141675	926	-	.	ID="RND-6_FAMILY-6367";Tend="1283";Tstart="1161";shortTE="F";uid="d3b24438-4fe3-4175-8ea5-ecc5816d34f9"
CM022878.1	RepeatMasker	DNA/TcMar-Tc1	28107897	28108054	1067	-	.	ID="RND-1_FAMILY-377";Tend="721";Tstart="561";shortTE="F";uid="e29a32ff-30d8-4326-8ea3-4debd5931b2c"
CM022878.1	RepeatMasker	Unknown	6776073	6776640	3516	-	.	ID="RND-5_FAMILY-502";Tend="1531";Tstart="950";shortTE="F";uid="47b22591-1f70-403c-a9b2-a8de77d16133"
CM022878.1	RepeatMasker	RC/Helitron	31906356	31907052	5193	-	.	ID="RND-1_FAMILY-8";Tend="1555";Tstart="839";shortTE="F";uid="68be1227-99a2-4084-8083-3dc3fe4f45a1"
CM022878.1	RepeatMasker	Unknown	19469006	19470428	3154	-	.	ID="RND-1_FAMILY-206";TEgroup="ctg_5%7CRND-1_FAMILY-206%7C3";Tend="1686";Tstart="307";shortTE="F";uid="b446b026-a791-4f2f-93ee-89e1bd12b261"
CM022878.1	RepeatMasker	Unknown	8346909	8347076	702	-	.	ID="RND-6_FAMILY-446";Tend="1430";Tstart="1237";shortTE="F";uid="5c8b1ca2-476c-4677-b832-24dd176d0df0"
CM022878.1	RepeatMasker	Unknown	16092860	16092973	833	-	.	ID="RND-3_FAMILY-37";Tend="1369";Tstart="1255";shortTE="F";uid="2539d575-e41c-4df9-83cc-2d9e29a816ef"
CM022878.1	RepeatMasker	Unknown	5830282	5830656	2532	-	.	ID="RND-4_FAMILY-832";Tend="1337";Tstart="903";shortTE="F";uid="49b91441-cadf-4f47-81e3-20c719ef1ac4"
CM022878.1	RepeatMasker	RC/Helitron	19551829	19551956	825	-	.	ID="RND-6_FAMILY-6367";Tend="1055";Tstart="928";shortTE="F";uid="b1dc0f22-db42-4af3-a583-2aab00958c89"
CM022878.1	RepeatMasker	Unknown	35024838	35025542	3877	-	.	ID="RND-1_FAMILY-506";Tend="1562";Tstart="871";shortTE="F";uid="6f78f30c-f4ad-432b-9a89-612cda17b783"
CM022878.1	RepeatMasker	LINE/L2	3322358	3322644	1865	-	.	ID="RND-4_FAMILY-1748";Tend="2517";Tstart="2238";shortTE="F";uid="b32be6ba-ef12-4bcd-8b3b-d039a9945a56"
CM022878.1	RepeatMasker	Unknown	24025632	24025807	730	-	.	ID="RND-2_FAMILY-87";Tend="1080";Tstart="908";shortTE="F";uid="7484944f-55ca-4c3b-a95a-302ea11b8176"
CM022878.1	RepeatMasker	Unknown	27596751	27597248	1996	-	.	ID="RND-6_FAMILY-4745";TEgroup="ctg_5%7CRND-6_FAMILY-4745%7C2";Tend="1651";Tstart="821";shortTE="F";uid="98ec4238-c8ee-4afa-a5da-4070d97050bd"
CM022878.1	RepeatMasker	Unknown	3225716	3226177	3665	-	.	ID="RND-6_FAMILY-1527";Tend="1372";Tstart="911";shortTE="F";uid="83e69efa-e3b5-444e-a4e5-f9a2eaabe33b"
CM022878.1	RepeatMasker	Unknown	25083613	25083744	512	-	.	ID="RND-1_FAMILY-66";Tend="1136";Tstart="994";shortTE="F";uid="f56b2f14-cbf5-4d52-96cd-045c218f1051"
CM022878.1	RepeatMasker	Unknown	17884671	17885788	8834	-	.	ID="RND-5_FAMILY-5890";Tend="1560";Tstart="437";shortTE="F";uid="d52f4b93-f7eb-450d-a72f-cff8349edc1f"
CM022878.1	RepeatMasker	LINE/Dong-R4	21579246	21580530	8032	-	.	ID="RND-6_FAMILY-3567";Tend="1417";Tstart="156";shortTE="F";uid="f9d5c269-0444-4653-835b-1e68c6cb9a95"
CM022878.1	RepeatMasker	RC/Helitron	203395	203639	2011	-	.	ID="RND-6_FAMILY-8344";Tend="1237";Tstart="986";shortTE="F";uid="aad3f2db-0d0d-4151-851e-696c602a80ed"
CM022878.1	RepeatMasker	Unknown	34415637	34415956	1737	-	.	ID="RND-5_FAMILY-977";Tend="1207";Tstart="892";shortTE="F";uid="493d4955-7c67-4dad-b711-76ab3cd5bd5b"
CM022878.1	RepeatMasker	Unknown	1950237	1950931	4705	-	.	ID="RND-1_FAMILY-210";Tend="1596";Tstart="941";shortTE="F";uid="36fcdae3-fd9d-43a2-ac7e-a68a3c189e29"
CM022878.1	RepeatMasker	DNA/hAT-Tip100	34286618	34287201	3107	-	.	ID="RND-4_FAMILY-2323";Tend="2370";Tstart="1799";shortTE="F";uid="a9749784-cd5d-4e5f-988a-f672f84a99a4"
CM022878.1	RepeatMasker	Unknown	14404322	14404520	730	-	.	ID="RND-4_FAMILY-2111";Tend="1179";Tstart="925";shortTE="F";uid="4e3b848c-22db-4611-8e07-a625d66cb003"
CM022878.1	RepeatMasker	RC/Helitron	19542787	19543419	3690	-	.	ID="RND-1_FAMILY-615";TEgroup="ctg_5%7CRND-1_FAMILY-615%7C2";Tend="3076";Tstart="333";shortTE="F";uid="112f5cce-4a81-46e9-84fc-6a4b3b0b623c"
CM022878.1	RepeatMasker	Unknown	31414916	31415219	681	-	.	ID="RND-1_FAMILY-294";TEgroup="ctg_5%7CRND-1_FAMILY-294%7C5";Tend="1464";Tstart="37";shortTE="F";uid="1fd6576a-c209-4672-86d1-1190dca7e87e"
CM022878.1	RepeatMasker	DNA/TcMar-Tc1	34394719	34394911	1412	-	.	ID="RND-5_FAMILY-2403";Tend="1115";Tstart="919";shortTE="F";uid="f814ffe7-1c99-4071-9af6-53edb644b612"
CM022878.1	RepeatMasker	RC/Helitron	27642387	27642595	1520	-	.	ID="RND-1_FAMILY-615";Tend="1910";Tstart="1703";shortTE="F";uid="aacfc06e-873f-4cae-abb2-d3f753c3aa98"
CM022878.1	RepeatMasker	Unknown	4913662	4913954	1562	-	.	ID="RND-5_FAMILY-1452";Tend="1212";Tstart="909";shortTE="F";uid="931984a3-f932-440e-89cf-c262009ab179"
CM022878.1	RepeatMasker	LINE/RTE-BovB	27910129	27910349	1270	-	.	ID="RND-1_FAMILY-30";Tend="1124";Tstart="858";shortTE="F";uid="016b024a-4b3e-4717-82b9-c62a34d61f8b"
CM022878.1	RepeatMasker	LINE/L2	26946806	26946915	413	-	.	ID="RND-6_FAMILY-14305";Tend="1723";Tstart="1626";shortTE="F";uid="efe5cd31-f411-40ee-908b-3b661d8d3b5f"
CM022878.1	RepeatMasker	Unknown	33268883	33269069	580	-	.	ID="RND-1_FAMILY-67";Tend="2399";Tstart="2157";shortTE="F";uid="8f7ab2a8-0f68-4bfe-8a37-0738ff0dabb9"
CM022878.1	RepeatMasker	Unknown	18573740	18573937	870	-	.	ID="RND-6_FAMILY-6755";Tend="1258";Tstart="1074";shortTE="F";uid="7bc3eae9-1a1c-4ae1-ba24-20ffde6d15d6"
CM022878.1	RepeatMasker	Satellite	1866189	1866475	1899	-	.	ID="RND-6_FAMILY-577";Tend="1033";Tstart="756";shortTE="F";uid="cb97ba01-3270-44ed-8039-03f187c4f73a"
CM022878.1	RepeatMasker	LINE/RTE-BovB	24972771	24972894	826	-	.	ID="RND-1_FAMILY-30";Tend="909";Tstart="804";shortTE="F";uid="515a87c4-02f5-43c6-aa0c-9a4bd5c45ea1"
CM022878.1	RepeatMasker	DNA/hAT-Tip100	6628564	6629035	2624	-	.	ID="RND-4_FAMILY-2323";Tend="2312";Tstart="1845";shortTE="F";uid="0e338eca-665b-4bae-8704-74b889e34715"
CM022878.1	RepeatMasker	Unknown	4908677	4908795	570	-	.	ID="RND-6_FAMILY-2576";Tend="1786";Tstart="1664";shortTE="F";uid="d4442e8a-06ce-46de-b3f5-e5bd7dcba2c1"
CM022878.1	RepeatMasker	LINE/CR1	16180785	16182828	13666	-	.	ID="RND-1_FAMILY-571";Tend="2691";Tstart="687";shortTE="F";uid="446cdaa5-b67a-436b-9470-f4158710d233"
CM022878.1	RepeatMasker	LINE/R1-LOA	27937631	27938189	488	-	.	ID="RND-6_FAMILY-3612";TEgroup="ctg_5%7CRND-6_FAMILY-3612%7C3";Tend="3497";Tstart="3141";shortTE="F";uid="2e3cb782-e4a6-40a4-bb8f-1ba21d7fdfe0"
CM022878.1	RepeatMasker	Unknown	15727544	15728032	1235	-	.	ID="RND-4_FAMILY-30";TEgroup="ctg_5%7CRND-4_FAMILY-30%7C10";Tend="1263";Tstart="907";shortTE="F";uid="0595a779-3d10-4671-ba21-d98df5578671"
CM022878.1	RepeatMasker	DNA/TcMar-Tc1	13771046	13771349	1021	-	.	ID="RND-6_FAMILY-1003";Tend="1237";Tstart="932";shortTE="F";uid="7bbe3f67-43bb-42e8-980e-ff907e9ad32b"
CM022878.1	RepeatMasker	RC/Helitron	3207384	3207573	1071	-	.	ID="RND-1_FAMILY-234";Tend="2264";Tstart="2077";shortTE="F";uid="42043d53-6c4f-4f4b-8a1f-0dc09b684c9f"
CM022878.1	RepeatMasker	DNA/TcMar-Tc1	10752181	10753040	6136	-	.	ID="RND-6_FAMILY-514";Tend="1837";Tstart="909";shortTE="F";uid="30dd5134-3b1e-4d98-b690-aff844dee3b9"
CM022878.1	RepeatMasker	Unknown	691085	691316	1328	-	.	ID="RND-6_FAMILY-9040";Tend="1203";Tstart="970";shortTE="F";uid="12cdb546-0fd4-4044-8d88-a99f3871f587"
CM022878.1	RepeatMasker	Unknown	31351834	31351994	515	-	.	ID="RND-6_FAMILY-5015";Tend="747";Tstart="591";shortTE="F";uid="92d4a103-113a-4116-8043-0ea2f4a85a1a"
CM022878.1	RepeatMasker	Unknown	12692978	12693659	4720	-	.	ID="RND-3_FAMILY-332";Tend="1560";Tstart="913";shortTE="F";uid="1e16e564-9c13-4b91-81aa-8a3ef3cbba7a"
CM022878.1	RepeatMasker	DNA	22881223	22881325	409	-	.	ID="RND-5_FAMILY-3669";Tend="1302";Tstart="1202";shortTE="F";uid="02c5df65-5770-4deb-b170-beed91a82443"
CM022878.1	RepeatMasker	Unknown	29806872	29807066	913	-	.	ID="RND-3_FAMILY-183";Tend="1191";Tstart="1004";shortTE="F";uid="e483aa71-9ebd-4523-929f-82f540c21399"
CM022878.1	RepeatMasker	Unknown	17100963	17101079	534	-	.	ID="RND-1_FAMILY-627";Tend="1172";Tstart="1079";shortTE="F";uid="7be167cb-429e-422e-bbef-84d74ff1e59c"
CM022878.1	RepeatMasker	RC/Helitron	19963561	19964430	6483	-	.	ID="RND-1_FAMILY-38";Tend="2330";Tstart="1443";shortTE="F";uid="3c80181c-2d3b-49b5-b784-439ceab27d30"
CM022878.1	RepeatMasker	Unknown	8060875	8061014	635	-	.	ID="RND-4_FAMILY-70";Tend="1290";Tstart="1153";shortTE="F";uid="ab1249c1-f5de-49dc-9699-89c37c1b7e98"
CM022878.1	RepeatMasker	DNA/TcMar-Tc1	20518595	20518798	844	-	.	ID="RND-1_FAMILY-637";Tend="1314";Tstart="1052";shortTE="F";uid="363dce4a-848a-420d-85db-674cb2282762"
CM022878.1	RepeatMasker	LINE/CR1	457767	458070	2591	-	.	ID="RND-6_FAMILY-13591";Tend="1422";Tstart="1119";shortTE="F";uid="8abd97ee-ff33-4c71-a93f-131b373dda31"
CM022878.1	RepeatMasker	DNA/MULE-MuDR	15655633	15655775	876	-	.	ID="RND-1_FAMILY-161";Tend="1106";Tstart="965";shortTE="F";uid="2e8bf9de-cb66-46b7-9dd5-08428978048c"
CM022878.1	RepeatMasker	Unknown	17152623	17153040	2646	-	.	ID="RND-1_FAMILY-292";Tend="1410";Tstart="992";shortTE="F";uid="0a574e59-177d-449c-9106-0a54e5e7c021"
CM022878.1	RepeatMasker	Unknown	10980776	10980876	459	-	.	ID="RND-1_FAMILY-49";Tend="1037";Tstart="916";shortTE="F";uid="7dde7609-23b6-4d7b-a4fe-5a8e50d256a1"
CM022878.1	RepeatMasker	Unknown	10827003	10827287	1983	-	.	ID="RND-6_FAMILY-6755";Tend="1352";Tstart="1021";shortTE="F";uid="cd52cd12-2f9f-4b25-9236-429577a10338"
CM022878.1	RepeatMasker	Satellite	2541898	2542254	2189	-	.	ID="RND-5_FAMILY-399";Tend="1454";Tstart="1102";shortTE="F";uid="bbd54584-4102-4528-9201-a02fc32d7e87"
CM022878.1	RepeatMasker	Unknown	29633906	29634126	999	-	.	ID="RND-6_FAMILY-713";Tend="1124";Tstart="891";shortTE="F";uid="153e9e93-7acb-4c28-b94c-e3acb172e4b0"
CM022878.1	RepeatMasker	Unknown	23036848	23037144	1033	-	.	ID="RND-5_FAMILY-574";Tend="885";Tstart="584";shortTE="F";uid="d23f1039-c315-4ac5-831f-54ae33bc4318"
CM022878.1	RepeatMasker	RC/Helitron	424257	424489	1399	-	.	ID="RND-6_FAMILY-7275";Tend="1140";Tstart="898";shortTE="F";uid="8401abb1-0886-4e8c-9fe4-41af3ef489dc"
CM022878.1	RepeatMasker	LINE/RTE-BovB	22499871	22500039	819	-	.	ID="RND-1_FAMILY-30";Tend="1041";Tstart="855";shortTE="F";uid="a93d9495-7f78-403c-96de-e913e2d472d0"
CM022878.1	RepeatMasker	Unknown	11269062	11269242	846	-	.	ID="RND-1_FAMILY-287";Tend="1473";Tstart="1276";shortTE="F";uid="7e10600b-f796-4661-aa6a-0b354f667e38"
CM022878.1	RepeatMasker	Satellite	5034603	5034731	924	-	.	ID="RND-3_FAMILY-672";Tend="1172";Tstart="1034";shortTE="F";uid="4ac26d61-6725-44e6-b3ac-31628d4fd93b"
CM022878.1	RepeatMasker	DNA/TcMar-Mariner	3020362	3020554	956	-	.	ID="RND-5_FAMILY-1509";Tend="842";Tstart="671";shortTE="F";uid="6730c5e3-8b37-4cdb-9e54-536090f99ebd"
CM022878.1	RepeatMasker	Unknown	23108051	23108210	1151	-	.	ID="RND-5_FAMILY-88";Tend="1065";Tstart="910";shortTE="F";uid="83548c40-820a-4a08-be8a-f100b9a9ffa5"
CM022878.1	RepeatMasker	DNA/Academ-1	6176027	6176253	1383	-	.	ID="RND-5_FAMILY-2350";Tend="1409";Tstart="1171";shortTE="F";uid="3e7ac25f-2f6d-4b32-9d70-865caea449d3"
CM022878.1	RepeatMasker	Unknown	17863708	17864294	3291	-	.	ID="RND-5_FAMILY-502";Tend="1521";Tstart="931";shortTE="F";uid="ed50f8e2-3ec1-4a4d-9892-7bce3c55c3ae"
CM022878.1	RepeatMasker	LINE/CR1	9281499	9281634	684	-	.	ID="RND-5_FAMILY-3086";Tend="1034";Tstart="864";shortTE="F";uid="47c4edea-0197-48ca-acfe-0186a8cfab27"
CM022878.1	RepeatMasker	RC/Helitron	8983248	8983376	947	-	.	ID="RND-6_FAMILY-317";Tend="1161";Tstart="1034";shortTE="F";uid="c504a4ea-7422-4c96-aad0-caad3dc0c1d5"
CM022878.1	RepeatMasker	DNA/hAT-Tip100	24794501	24794627	771	-	.	ID="RND-1_FAMILY-936";Tend="614";Tstart="486";shortTE="F";uid="32f2602f-20e2-4223-9d43-5b69c2d40ac2"
CM022878.1	RepeatMasker	Unknown	24478619	24478790	574	-	.	ID="RND-6_FAMILY-9040";Tend="1321";Tstart="1160";shortTE="F";uid="9b66ec94-9065-4112-921d-3ba86fc07fa7"
CM022878.1	RepeatMasker	Unknown	13427482	13427734	742	-	.	ID="RND-1_FAMILY-256";Tend="689";Tstart="448";shortTE="F";uid="3d33538e-b3ac-4378-ae4e-623541f19961"
CM022878.1	RepeatMasker	SINE/tRNA-RTE	21283387	21283665	884	-	.	ID="RND-1_FAMILY-29";Tend="1127";Tstart="808";shortTE="F";uid="0d90fde3-fe54-4312-9536-7e335abfe8f9"
CM022878.1	RepeatMasker	LINE/L2	23039847	23040280	2896	-	.	ID="RND-5_FAMILY-1485";Tend="1296";Tstart="868";shortTE="F";uid="9257a2f7-9699-4822-bc43-1bd1fcdf695e"
CM022878.1	RepeatMasker	Unknown	1291107	1291364	1322	-	.	ID="RND-1_FAMILY-334";Tend="725";Tstart="392";shortTE="F";uid="bc6967d2-f15f-452e-858e-02cf5b164cf4"
CM022878.1	RepeatMasker	Unknown	4589346	4589548	540	-	.	ID="RND-6_FAMILY-11280";Tend="267";Tstart="59";shortTE="F";uid="a7416772-0915-4060-820f-0d6e46dce947"
CM022878.1	RepeatMasker	DNA/TcMar-Tc1	7190415	7190741	2146	-	.	ID="rnd-5_family-701";Tend="1281";Tstart="831";shortTE="F";uid="1c0e58e2-6e5e-4b9a-b3c9-c10a6525c72c"
CM022878.1	RepeatMasker	Unknown	23108221	23108620	3064	-	.	ID="RND-1_FAMILY-152";Tend="1387";Tstart="967";shortTE="F";uid="ddac50b8-17a0-4f86-a46b-348b7097f7db"
CM022878.1	RepeatMasker	Unknown	14908433	14908537	533	-	.	ID="RND-3_FAMILY-37";Tend="1396";Tstart="1292";shortTE="F";uid="c74b04ef-4f6c-4258-82b2-b26b15fa2d6f"
CM022878.1	RepeatMasker	DNA/hAT-Charlie	12703764	12703965	509	-	.	ID="RND-6_FAMILY-2166";Tend="1402";Tstart="1200";shortTE="F";uid="1d7524bb-fe8e-4ec2-9d71-271fe8ff416a"
CM022878.1	RepeatMasker	DNA/hAT-Tip100	2756631	2756880	1543	-	.	ID="RND-4_FAMILY-790";Tend="1226";Tstart="974";shortTE="F";uid="d46db35e-9cf5-4b1e-bf7e-37adef531184"
CM022878.1	RepeatMasker	Unknown	21596341	21596635	1131	-	.	ID="RND-1_FAMILY-191";Tend="2120";Tstart="1815";shortTE="F";uid="b84635f5-6283-4c43-8aff-384a392ea658"
CM022878.1	RepeatMasker	Unknown	32379427	32379552	964	-	.	ID="RND-6_FAMILY-6755";Tend="1248";Tstart="1121";shortTE="F";uid="48c2d6e9-02f5-45df-b9d6-10a33c9d904a"
CM022878.1	RepeatMasker	Unknown	930720	930940	955	-	.	ID="RND-3_FAMILY-254";Tend="1116";Tstart="890";shortTE="F";uid="6c26bf59-f136-4a64-947d-2033b32fa098"
CM022878.1	RepeatMasker	DNA/hAT-Blackjack	6611782	6612145	2236	-	.	ID="RND-1_FAMILY-481";Tend="1223";Tstart="840";shortTE="F";uid="7f0674b3-16e6-4ac1-a364-6cf14722f11d"
CM022878.1	RepeatMasker	SINE/tRNA-RTE	27256216	27256398	792	-	.	ID="RND-1_FAMILY-65";Tend="1128";Tstart="901";shortTE="F";uid="2cfe2b0b-013e-4b91-a087-6c24d1f05fc8"
CM022878.1	RepeatMasker	LINE/RTE-BovB	29578106	29578307	1198	-	.	ID="RND-1_FAMILY-75";Tend="1828";Tstart="1604";shortTE="F";uid="05d5ea5e-0fa1-4207-bf8f-0fbf757912af"
CM022878.1	RepeatMasker	Unknown	17197705	17198057	1785	-	.	ID="RND-6_FAMILY-6755";Tend="1401";Tstart="1022";shortTE="F";uid="fd3baea4-896d-444a-a731-eea45b1c21f1"
CM022878.1	RepeatMasker	Satellite	15593348	15593804	2216	-	.	ID="RND-6_FAMILY-46";Tend="1466";Tstart="1069";shortTE="F";uid="5f078395-f185-4c84-99f5-5b95eb84f8b8"
CM022878.1	RepeatMasker	Unknown	20994024	20994239	1277	-	.	ID="RND-4_FAMILY-560";Tend="1062";Tstart="852";shortTE="F";uid="02825c8a-6d35-4641-a4e4-9cbc96e40b4c"
CM022878.1	RepeatMasker	Unknown	18980753	18981252	1892	-	.	ID="RND-1_FAMILY-28";Tend="2286";Tstart="2013";shortTE="F";uid="1e3cb0bf-e9a6-493a-a87d-80d1649639d9"
CM022878.1	RepeatMasker	Unknown	26521112	26521811	1767	-	.	ID="RND-1_FAMILY-422";Tend="1503";Tstart="809";shortTE="F";uid="0c2b1d18-1554-4b0f-b136-77f6e01ddd92"
CM022878.1	RepeatMasker	SINE/MIR	1595985	1596161	409	-	.	ID="RND-1_FAMILY-44";Tend="1049";Tstart="896";shortTE="F";uid="89e3bb7b-5175-44a4-899b-c2bcfae95136"
CM022878.1	RepeatMasker	Unknown	19700505	19700667	462	-	.	ID="RND-6_FAMILY-1647";Tend="699";Tstart="543";shortTE="F";uid="8cb069fa-9511-494e-8eee-31d689936f57"
CM022878.1	RepeatMasker	RC/Helitron	8848024	8848328	1843	-	.	ID="RND-1_FAMILY-50";Tend="1189";Tstart="880";shortTE="F";uid="dfada628-e333-4b56-9791-26b04bfa9cc2"
CM022878.1	RepeatMasker	DNA	3665385	3665666	855	-	.	ID="RND-4_FAMILY-966";Tend="2617";Tstart="2317";shortTE="F";uid="3a9b6e79-45bb-49ef-8acf-e00476562d7c"
CM022878.1	RepeatMasker	LINE/L2	16514027	16514127	552	-	.	ID="RND-6_FAMILY-12714";Tend="1052";Tstart="953";shortTE="F";uid="4e353ddd-e516-4350-836c-78afbfdc52ed"
CM022878.1	RepeatMasker	RC/Helitron	9807952	9808052	490	-	.	ID="RND-6_FAMILY-7275";Tend="1189";Tstart="1096";shortTE="F";uid="d3391733-6228-4005-8cbb-f8186a330153"
CM022878.1	RepeatMasker	Unknown	5019957	5020093	757	-	.	ID="RND-6_FAMILY-713";Tend="830";Tstart="717";shortTE="F";uid="d86b2a7e-f7f5-43e3-b25e-0a697ecd04b6"
CM022878.1	RepeatMasker	LINE/RTE-BovB	25979703	25979839	733	-	.	ID="RND-1_FAMILY-30";Tend="937";Tstart="802";shortTE="F";uid="9beb2f34-6448-4b8b-af50-21b7e9b601b0"
CM022878.1	RepeatMasker	RC/Helitron	28322656	28322853	817	-	.	ID="RND-5_FAMILY-848";Tend="1130";Tstart="911";shortTE="F";uid="d3bfc972-8f24-41f7-9e8e-94adcbef17d2"
CM022878.1	RepeatMasker	Unknown	23829335	23829834	2761	-	.	ID="RND-6_FAMILY-9490";Tend="956";Tstart="498";shortTE="F";uid="ca289c57-9d05-4dfb-9f66-a7ddb30a29a5"
CM022878.1	RepeatMasker	DNA/Academ-1	10066785	10067041	858	-	.	ID="RND-6_FAMILY-2188";Tend="878";Tstart="605";shortTE="F";uid="5fc2327d-c3e0-4eaf-aade-50ccc6979d3a"
CM022878.1	RepeatMasker	Unknown	31155671	31155980	1196	-	.	ID="RND-1_FAMILY-92";Tend="1010";Tstart="739";shortTE="F";uid="f31e9fcc-55c7-437e-9cb8-b2b9e078239a"
CM022878.1	RepeatMasker	LINE/R2	17688915	17689048	851	-	.	ID="RND-6_FAMILY-2416";Tend="1374";Tstart="1251";shortTE="F";uid="45a7ac8d-aa79-4160-9ec7-109b6bb0a79b"
CM022878.1	RepeatMasker	Unknown	32159275	32159675	1285	-	.	ID="RND-1_FAMILY-251";Tend="494";Tstart="111";shortTE="F";uid="539b1d6b-ba66-4215-a677-0baa2a83099b"
CM022878.1	RepeatMasker	Unknown	22698310	22698527	1602	-	.	ID="RND-1_FAMILY-262";Tend="1011";Tstart="778";shortTE="F";uid="84d7fa20-950a-4388-b63e-cafe7258c759"
CM022878.1	RepeatMasker	SINE/MIR	31939819	31940073	1181	-	.	ID="RND-1_FAMILY-44";Tend="1143";Tstart="873";shortTE="F";uid="d2d242bd-41d3-4818-84c9-1abc44e94949"
CM022878.1	RepeatMasker	Unknown	15423888	15424154	1317	-	.	ID="RND-2_FAMILY-87";Tend="1251";Tstart="939";shortTE="F";uid="4490b382-128d-4f92-b96b-36c186382e74"
CM022878.1	RepeatMasker	DNA/TcMar-Tc1	18623110	18623374	1572	-	.	ID="RND-4_FAMILY-1191";Tend="1192";Tstart="926";shortTE="F";uid="713f5579-bc60-4960-a2eb-4d9d60f7e8de"
CM022878.1	RepeatMasker	DNA/hAT-Charlie	18599250	18599446	520	-	.	ID="RND-6_FAMILY-2166";Tend="1406";Tstart="1210";shortTE="F";uid="5fdb182a-3ebb-43de-a458-e1d2341004c4"
CM022878.1	RepeatMasker	Unknown	18614667	18614799	1113	-	.	ID="RND-1_FAMILY-138";Tend="927";Tstart="794";shortTE="F";uid="52be52c3-0ead-4d11-9385-eaeb29e080c2"
CM022878.1	RepeatMasker	Unknown	8941179	8941424	1770	-	.	ID="RND-5_FAMILY-34";Tend="1175";Tstart="930";shortTE="F";uid="04d58c4f-3155-4f79-98a0-5b4395bf8332"
CM022878.1	RepeatMasker	Unknown	27140120	27140320	989	-	.	ID="RND-1_FAMILY-66";Tend="1137";Tstart="921";shortTE="F";uid="5a49c22d-7355-4e3e-bad0-5926a95bb39e"
CM022878.1	RepeatMasker	LINE/L2	30137828	30138065	921	-	.	ID="RND-4_FAMILY-1395";Tend="824";Tstart="563";shortTE="F";uid="f1dd855e-b235-4bbe-9061-9c6582dbe173"
CM022878.1	RepeatMasker	Unknown	17821656	17822312	3669	-	.	ID="RND-1_FAMILY-203";Tend="1413";Tstart="734";shortTE="F";uid="d07f3a4b-36c0-46ba-a976-3a236560a308"
CM022878.1	RepeatMasker	Unknown	31339173	31339282	611	-	.	ID="RND-6_FAMILY-5066";Tend="1122";Tstart="1003";shortTE="F";uid="e3eb3712-3582-4832-bbf7-1ef1a42d5f06"
CM022878.1	RepeatMasker	LINE/I	15328512	15328691	849	-	.	ID="RND-5_FAMILY-4756";Tend="1200";Tstart="985";shortTE="F";uid="ea29f82f-f7ac-4821-a570-807a7fb57c11"
CM022878.1	RepeatMasker	Unknown	1694542	1694796	648	-	.	ID="RND-4_FAMILY-30";Tend="1231";Tstart="958";shortTE="F";uid="bd7c81c9-a8b3-417e-a1f5-06d0215e003b"
CM022878.1	RepeatMasker	Unknown	33692100	33692229	416	-	.	ID="RND-6_FAMILY-370";Tend="1937";Tstart="1812";shortTE="F";uid="7f70563c-f8c8-4a57-8643-7e49d74115bd"
CM022878.1	RepeatMasker	RC/Helitron	26517324	26517493	528	-	.	ID="RND-4_FAMILY-269";Tend="1782";Tstart="1599";shortTE="F";uid="d069c3a2-98e1-41b0-82b7-a9f20346e6ac"
CM022878.1	RepeatMasker	Unknown	76214	76365	1092	-	.	ID="RND-6_FAMILY-5941";Tend="1407";Tstart="1266";shortTE="F";uid="d98998e0-69aa-4fbd-8109-54a6b6beb928"
CM022878.1	RepeatMasker	Unknown	30655317	30656087	5407	-	.	ID="RND-6_FAMILY-10788";Tend="1560";Tstart="760";shortTE="F";uid="3448cd56-bbc1-45e2-a47d-01ed08aea4e4"
CM022878.1	RepeatMasker	LTR	16714299	16714553	2100	-	.	ID="RND-1_FAMILY-565";Tend="3291";Tstart="3036";shortTE="F";uid="9111c622-28c0-4eaf-81ed-ee1dd999f102"
CM022878.1	RepeatMasker	LINE/R1-LOA	18495156	18495760	1091	-	.	ID="RND-1_FAMILY-768";Tend="1490";Tstart="846";shortTE="F";uid="0c7f19ef-def8-4ced-b05c-e79353d87e66"
CM022878.1	RepeatMasker	LTR/Copia	3987144	3987263	802	-	.	ID="RND-6_FAMILY-2605";Tend="1302";Tstart="1181";shortTE="F";uid="a7f18d7a-0a3b-4ee6-a308-652bc0cc6630"
CM022878.1	RepeatMasker	Unknown	5670366	5670559	695	-	.	ID="RND-6_FAMILY-6755";Tend="1403";Tstart="1210";shortTE="F";uid="8b17e887-fc4a-4d66-9878-606da78d088a"
CM022878.1	RepeatMasker	LINE/I	23022677	23022781	411	-	.	ID="RND-6_FAMILY-288";Tend="1428";Tstart="1321";shortTE="F";uid="9a882488-5817-4362-a48d-3c3cf36263ed"
CM022878.1	RepeatMasker	Unknown	28394329	28394649	744	-	.	ID="RND-1_FAMILY-219";TEgroup="ctg_5%7CRND-1_FAMILY-219%7C2";Tend="1097";Tstart="893";shortTE="F";uid="9336d48a-aecc-46b7-a591-d6bc6d6ddd02"
CM022878.1	RepeatMasker	LINE/RTE	25251953	25252329	1514	-	.	ID="RND-5_FAMILY-163";Tend="1064";Tstart="632";shortTE="F";uid="07ae8856-eb74-4684-bad7-2205dde5c6d8"
CM022878.1	RepeatMasker	DNA/hAT-Tip100	22912937	22913052	1026	-	.	ID="RND-6_FAMILY-12771";Tend="1005";Tstart="890";shortTE="F";uid="7a18661c-510f-4d5a-b184-132f50b2c257"
CM022878.1	RepeatMasker	Unknown	14566470	14566585	427	-	.	ID="RND-6_FAMILY-158";Tend="2778";Tstart="2649";shortTE="F";uid="e94d2b75-7029-42a3-99c8-7bcdc949f754"
CM022878.1	RepeatMasker	Unknown	22994660	22994909	1680	-	.	ID="RND-6_FAMILY-7290";Tend="1419";Tstart="1166";shortTE="F";uid="66e389d4-a42a-4dd4-9e9d-b05d39364e32"
CM022878.1	RepeatMasker	DNA/TcMar-Tc1	1096946	1097366	651	-	.	ID="rnd-6_family-1757";Tend="1674";Tstart="1014";shortTE="F";uid="a3fe505c-5613-4cea-8852-96d434e77843"
CM022878.1	RepeatMasker	LINE/R2	26128417	26128603	1117	-	.	ID="RND-1_FAMILY-868";Tend="1342";Tstart="1161";shortTE="F";uid="d6d7659b-5be0-4073-b487-a7ec7be34987"
CM022878.1	RepeatMasker	RC/Helitron	5446065	5446301	1159	-	.	ID="RND-1_FAMILY-50";Tend="1187";Tstart="918";shortTE="F";uid="4f34db9b-627a-4751-b41d-5fd45f3d4472"
CM022878.1	RepeatMasker	Satellite	11307900	11308189	1703	-	.	ID="RND-3_FAMILY-672";TEgroup="ctg_5%7CRND-3_FAMILY-672%7C3";Tend="1209";Tstart="931";shortTE="F";uid="0f0b85b4-d6ab-42e6-b7bf-d17ed88da2ea"
CM022878.1	RepeatMasker	Unknown	15742915	15743223	1454	-	.	ID="RND-5_FAMILY-502";Tend="1527";Tstart="1218";shortTE="F";uid="4e4fbd57-10a8-4ce4-a51e-616702935f46"
CM022878.1	RepeatMasker	LINE/I	31408079	31408524	824	-	.	ID="RND-6_FAMILY-1304";TEgroup="ctg_5%7CRND-6_FAMILY-1304%7C1";Tend="1445";Tstart="682";shortTE="F";uid="536942f5-6f54-4176-9ff3-d3bdd4e94483"
CM022878.1	RepeatMasker	Satellite	8188922	8189182	1545	-	.	ID="RND-6_FAMILY-577";Tend="1015";Tstart="746";shortTE="F";uid="c0eee9e3-31ee-4787-ae8a-1c9952e6ab74"
CM022878.1	RepeatMasker	Unknown	32766393	32766611	1528	-	.	ID="RND-6_FAMILY-1750";Tend="1025";Tstart="807";shortTE="F";uid="87964af7-d353-44d4-aa35-603f23dd526f"
CM022878.1	RepeatMasker	Unknown	11733260	11733528	1901	-	.	ID="RND-1_FAMILY-94";Tend="1147";Tstart="882";shortTE="F";uid="4ce74913-2097-4b49-8f0f-7e559510b969"
CM022878.1	RepeatMasker	Unknown	22693141	22693259	819	-	.	ID="RND-6_FAMILY-2460";Tend="974";Tstart="865";shortTE="F";uid="e976ca4d-aba6-4295-8717-75d64dd7466d"
CM022878.1	RepeatMasker	Unknown	3734864	3735234	1086	-	.	ID="RND-4_FAMILY-176";Tend="1261";Tstart="951";shortTE="F";uid="c21620c0-2db4-4680-aacb-dc0628604c54"
CM022878.1	RepeatMasker	Unknown	28272311	28272451	571	-	.	ID="RND-1_FAMILY-137";Tend="1142";Tstart="985";shortTE="F";uid="19d46122-de2c-42d5-a9da-eb7753a8e369"
CM022878.1	RepeatMasker	RC/Helitron	12374981	12375270	1716	-	.	ID="RND-1_FAMILY-496";Tend="1266";Tstart="926";shortTE="F";uid="82a3efed-fac3-45a1-a0ab-d7a521b8cc05"
CM022878.1	RepeatMasker	DNA	29928765	29930598	3991	-	.	ID="rnd-4_family-966";Tend="1982";Tstart="774";shortTE="F";uid="4100f27b-0c65-4fdb-b0e9-95cf09feee9a"
CM022878.1	RepeatMasker	Satellite	7278906	7280227	10817	-	.	ID="RND-6_FAMILY-1786";Tend="1901";Tstart="615";shortTE="F";uid="37efbef0-1d5d-4a40-8937-c6437dd9c1ee"
CM022878.1	RepeatMasker	LINE/RTE-BovB	236056	236277	1515	-	.	ID="RND-1_FAMILY-75";Tend="1820";Tstart="1603";shortTE="F";uid="8c1c3317-067b-4911-ba34-7fe25a740b0b"
CM022878.1	RepeatMasker	Unknown	32674157	32674628	2639	-	.	ID="RND-1_FAMILY-124";Tend="1563";Tstart="1135";shortTE="F";uid="c1f6975f-2ff4-43d8-bd44-fec50f4cd2ee"
CM022878.1	RepeatMasker	Unknown	33223364	33223539	1274	-	.	ID="RND-1_FAMILY-287";Tend="1429";Tstart="1251";shortTE="F";uid="9c528b4d-53c3-4390-9da6-c605561cb0b6"
CM022878.1	RepeatMasker	LINE/RTE-BovB	26903645	26903842	1221	-	.	ID="RND-1_FAMILY-75";Tend="1822";Tstart="1601";shortTE="F";uid="5c3d8926-f92b-4165-9f85-e0f4b4cf624b"
CM022878.1	RepeatMasker	Unknown	25242229	25242347	1039	-	.	ID="RND-6_FAMILY-6755";Tend="1227";Tstart="1108";shortTE="F";uid="3748baa7-5d07-4fc8-a9f5-ad34005249a0"
CM022878.1	RepeatMasker	RC/Helitron	1231065	1231220	1199	-	.	ID="RND-6_FAMILY-317";Tend="1076";Tstart="930";shortTE="F";uid="444c2a98-cd9a-44b4-8536-9a9f4915feb6"
CM022878.1	RepeatMasker	SINE/tRNA-RTE	24208215	24208328	685	-	.	ID="RND-1_FAMILY-65";Tend="1017";Tstart="892";shortTE="F";uid="f87676e0-a9c8-40cd-ad08-b2d691e41e48"
CM022878.1	RepeatMasker	DNA/TcMar-Tc1	35094644	35094916	1985	-	.	ID="RND-4_FAMILY-629";Tend="1511";Tstart="1239";shortTE="F";uid="48420176-f540-4fbc-843f-de978a997ddc"
CM022878.1	RepeatMasker	Unknown	9144808	9145362	1675	-	.	ID="RND-1_FAMILY-49";Tend="1618";Tstart="956";shortTE="F";uid="d7b0bf16-bebf-4bd8-b1e8-11597925853b"
CM022878.1	RepeatMasker	Unknown	6835203	6835528	417	-	.	ID="RND-1_FAMILY-573";Tend="1921";Tstart="1566";shortTE="F";uid="f71b94bd-07c6-4cfe-ae69-b4bb881cd32c"
CM022878.1	RepeatMasker	Unknown	4758800	4758934	797	-	.	ID="RND-5_FAMILY-2334";Tend="1102";Tstart="968";shortTE="F";uid="91e34c42-ad5e-4156-99cb-aaf950b1eadd"
CM022878.1	RepeatMasker	Unknown	7012928	7013690	4461	-	.	ID="RND-1_FAMILY-189";Tend="2426";Tstart="430";shortTE="F";uid="c96b8a1e-aea6-428d-999e-9eddd4af2c65"
CM022878.1	RepeatMasker	SINE/tRNA-RTE	22438480	22438605	545	-	.	ID="RND-4_FAMILY-384";Tend="1024";Tstart="903";shortTE="F";uid="3fa94754-adcc-4bac-9df8-978b6e75daee"
CM022878.1	RepeatMasker	Unknown	17440320	17440528	1006	-	.	ID="RND-5_FAMILY-4504";Tend="1305";Tstart="1150";shortTE="F";uid="75dc5505-208f-48fd-ad21-dbbfab6d15d3"
CM022878.1	RepeatMasker	Unknown	23774394	23774888	1141	-	.	ID="RND-6_FAMILY-399";Tend="1622";Tstart="1126";shortTE="F";uid="28987656-eca0-409c-a58b-30ab9431d941"
CM022878.1	RepeatMasker	Unknown	16533713	16533835	575	-	.	ID="RND-2_FAMILY-22";Tend="1077";Tstart="931";shortTE="F";uid="7a8b2054-6f8d-4646-850d-606775f18217"
CM022878.1	RepeatMasker	RC/Helitron	17500449	17500988	2987	-	.	ID="RND-6_FAMILY-4124";Tend="1764";Tstart="1156";shortTE="F";uid="b8aedd9c-48db-4664-8178-fa0f0d905691"
CM022878.1	RepeatMasker	Unknown	5115286	5115460	704	-	.	ID="RND-4_FAMILY-209";Tend="1516";Tstart="1319";shortTE="F";uid="e64eac92-bb64-421f-8ade-554b7e8194ab"
CM022878.1	RepeatMasker	Unknown	18835518	18835817	1398	-	.	ID="RND-6_FAMILY-2803";Tend="1228";Tstart="899";shortTE="F";uid="b6af6803-4f13-4f28-8eda-e6505864054f"
CM022878.1	RepeatMasker	Unknown	36641938	36642363	1556	-	.	ID="RND-1_FAMILY-422";Tend="1205";Tstart="809";shortTE="F";uid="1961154b-a4ab-48c2-b2e6-d1ef83885273"
CM022878.1	RepeatMasker	Unknown	8770119	8770330	879	-	.	ID="RND-6_FAMILY-6738";Tend="1307";Tstart="1109";shortTE="F";uid="df652e0d-500b-4436-8da5-ad0a8c7661e2"
CM022878.1	RepeatMasker	SINE/tRNA-RTE	16101549	16101834	1565	-	.	ID="RND-1_FAMILY-48";Tend="1189";Tstart="889";shortTE="F";uid="f128f91b-899e-4958-a009-2d21a9cf21f4"
CM022878.1	RepeatMasker	DNA/hAT-Tip100	33291379	33291521	805	-	.	ID="RND-4_FAMILY-2323";Tend="1929";Tstart="1799";shortTE="F";uid="4ebc22b2-ebad-4ce1-afe7-dd00b6c648a2"
CM022878.1	RepeatMasker	Unknown	4279826	4280087	1980	-	.	ID="RND-6_FAMILY-43";Tend="1562";Tstart="1310";shortTE="F";uid="0555b624-cb67-48e0-aaca-b929eaeaf9ff"
CM022878.1	RepeatMasker	DNA/TcMar-Tc1	26516935	26517239	2273	-	.	ID="RND-5_FAMILY-1880";Tend="1479";Tstart="1176";shortTE="F";uid="d95fa55a-d28a-4a8b-a9ca-6329468e5041"
CM022878.1	RepeatMasker	Unknown	28203076	28203348	1554	-	.	ID="RND-4_FAMILY-737";Tend="1051";Tstart="775";shortTE="F";uid="dfc4a051-8ecf-4fdd-89cc-9884ddb526ad"
CM022878.1	RepeatMasker	DNA/PIF-Spy	15558881	15559020	787	-	.	ID="RND-4_FAMILY-830";Tend="1137";Tstart="998";shortTE="F";uid="34cedd54-c6fd-43f7-ba19-c511eef047c4"
CM022878.1	RepeatMasker	Unknown	14168568	14168678	635	-	.	ID="RND-6_FAMILY-4063";Tend="1051";Tstart="906";shortTE="F";uid="3ad132fe-e342-4c70-9902-521ee49b346c"
CM022878.1	RepeatMasker	Unknown	5739999	5740192	1518	-	.	ID="RND-6_FAMILY-2723";Tend="893";Tstart="695";shortTE="F";uid="25908325-b8f2-483e-ba09-a863c750df68"
CM022878.1	RepeatMasker	Unknown	6934978	6935479	1611	-	.	ID="RND-6_FAMILY-7290";Tend="1417";Tstart="1013";shortTE="F";uid="46028bc3-0b0c-4345-a0b2-76961c4872aa"
CM022878.1	RepeatMasker	Unknown	12259645	12259865	1421	-	.	ID="RND-6_FAMILY-5252";Tend="1042";Tstart="817";shortTE="F";uid="f9ab4566-21c7-48e4-834a-4c008abba1cb"
CM022878.1	RepeatMasker	Unknown	677339	677606	2249	-	.	ID="RND-6_FAMILY-7290";Tend="1155";Tstart="888";shortTE="F";uid="f59f4119-1ed6-43b5-ad4d-ffff7dc89a88"
CM022878.1	RepeatMasker	DNA/hAT-Tag1	12233180	12233355	1260	-	.	ID="RND-1_FAMILY-755";Tend="1509";Tstart="1314";shortTE="F";uid="e882640a-82e0-4d88-b8dc-91ac6825a6ca"
CM022878.1	RepeatMasker	LINE/R1-LOA	1075995	1076138	761	-	.	ID="RND-4_FAMILY-883";Tend="1215";Tstart="1076";shortTE="F";uid="58476899-aa56-4897-abb5-4538154de7d2"
CM022878.1	RepeatMasker	Unknown	19519710	19519852	472	-	.	ID="RND-6_FAMILY-8384";Tend="1262";Tstart="1136";shortTE="F";uid="2760cb9b-5196-412b-a1be-3d78a64a4a3f"
CM022878.1	RepeatMasker	Unknown	13667145	13667308	537	-	.	ID="RND-6_FAMILY-6755";Tend="1261";Tstart="1081";shortTE="F";uid="b91f6698-6e69-424a-b174-788493ce987b"
CM022878.1	RepeatMasker	Unknown	9562281	9562413	462	-	.	ID="RND-6_FAMILY-3033";Tend="1300";Tstart="1170";shortTE="F";uid="baa2ca9a-fa12-43ca-9ed6-cabc68ac538b"
CM022878.1	RepeatMasker	LINE/RTE-BovB	22887068	22887360	1620	-	.	ID="RND-5_FAMILY-1885";Tend="1222";Tstart="909";shortTE="F";uid="60bcf8e2-f857-4e5a-8291-735cbef2628c"
CM022878.1	RepeatMasker	RC/Helitron	5067327	5067781	2331	-	.	ID="RND-5_FAMILY-848";Tend="1601";Tstart="1160";shortTE="F";uid="824e7914-3502-4bae-9399-aafdfc323fa8"
CM022878.1	RepeatMasker	LINE/RTE-BovB	5317253	5317467	634	-	.	ID="RND-5_FAMILY-1885";Tend="1196";Tstart="951";shortTE="F";uid="7a2cfe61-47a6-4174-b63c-1c30c601af45"
CM022878.1	RepeatMasker	Unknown	27287003	27287274	1262	-	.	ID="RND-5_FAMILY-539";Tend="1197";Tstart="873";shortTE="F";uid="9d92550b-7a41-4171-b595-6bdc289f25e8"
CM022878.1	RepeatMasker	DNA/hAT-Tip100	34611759	34611921	415	-	.	ID="RND-4_FAMILY-13";Tend="1003";Tstart="862";shortTE="F";uid="c0788292-9b8d-4b4b-a0c5-9f4b958498a6"
CM022878.1	RepeatMasker	LINE/I-Jockey	5842801	5842982	991	-	.	ID="RND-6_FAMILY-1032";Tend="1114";Tstart="934";shortTE="F";uid="7378f115-33e3-4c9a-98e4-d338a8d2f265"
CM022878.1	RepeatMasker	Unknown	9452220	9452523	1125	-	.	ID="RND-6_FAMILY-9040";Tend="1331";Tstart="980";shortTE="F";uid="f77c59d8-8374-4390-a7e5-9c1df0a92a61"
CM022878.1	RepeatMasker	SINE/tRNA-RTE	255743	255869	554	-	.	ID="RND-6_FAMILY-11569";Tend="1188";Tstart="1077";shortTE="F";uid="714e16ba-4028-4571-978a-4a0dfa4ddf8d"
CM022878.1	RepeatMasker	Unknown	25039416	25039536	473	-	.	ID="RND-1_FAMILY-49";Tend="1104";Tstart="972";shortTE="F";uid="b0005be9-a8af-4c16-a056-740ba506bf59"
CM022878.1	RepeatMasker	DNA/TcMar-Tc1	30162092	30162486	2940	-	.	ID="rnd-6_family-514";Tend="1306";Tstart="921";shortTE="F";uid="85790d0e-8394-475d-b545-98496cccdc11"
CM022878.1	RepeatMasker	RC/Helitron	14767160	14767501	1694	-	.	ID="RND-1_FAMILY-95";Tend="1757";Tstart="1411";shortTE="F";uid="a7ca0227-80d9-467f-8002-0812d6d1f363"
CM022878.1	RepeatMasker	DNA/hAT-Tip100	19015165	19015514	2304	-	.	ID="RND-1_FAMILY-51";Tend="1684";Tstart="1347";shortTE="F";uid="969d4710-e09a-4bed-aecc-da8f04d2b5b4"
CM022878.1	RepeatMasker	Unknown	35932231	35932441	477	-	.	ID="RND-3_FAMILY-721";Tend="1038";Tstart="832";shortTE="F";uid="59f4f88e-9c8b-4a78-81fd-2b419df091ae"
CM022878.1	RepeatMasker	DNA/TcMar-Tc1	16237548	16238255	5033	-	.	ID="RND-1_FAMILY-376";Tend="1796";Tstart="1081";shortTE="F";uid="137acbef-0b24-4dfd-9fe9-a5e8e5137be9"
CM022878.1	RepeatMasker	SINE/MIR	31495780	31495982	644	-	.	ID="RND-1_FAMILY-44";Tend="1107";Tstart="873";shortTE="F";uid="0bd5e9e3-a3d7-4222-a613-a081688a2f4b"
CM022878.1	RepeatMasker	DNA/CMC-Chapaev-3	32037557	32037745	854	-	.	ID="RND-6_FAMILY-672";Tend="1406";Tstart="1230";shortTE="F";uid="0417547c-df82-4c88-821e-47d836344be3"
CM022878.1	RepeatMasker	Unknown	34698184	34698288	451	-	.	ID="RND-6_FAMILY-758";Tend="992";Tstart="888";shortTE="F";uid="160ce532-042a-414b-a5c8-ee9c33a19d9f"
CM022878.1	RepeatMasker	SINE/tRNA-RTE	5620445	5620610	560	-	.	ID="RND-6_FAMILY-11569";TEgroup="ctg_5%7CRND-6_FAMILY-11569%7C3";Tend="1149";Tstart="1067";shortTE="T";uid="69e8bdad-1d6e-4eae-8191-91486834a92b"
CM022878.1	RepeatMasker	LINE/CR1	3374770	3375208	3139	-	.	ID="RND-6_FAMILY-2141";Tend="1604";Tstart="1129";shortTE="F";uid="5914afd4-5f11-4e0f-a6be-c736a06047de"
CM022878.1	RepeatMasker	LINE/RTE-BovB	29206463	29206591	641	-	.	ID="RND-5_FAMILY-1885";Tend="1042";Tstart="903";shortTE="F";uid="80170c9d-2e07-499c-b6ad-011ab8b42c35"
CM022878.1	RepeatMasker	RC/Helitron	15060083	15060698	6115	-	.	ID="RND-5_FAMILY-1099";Tend="2251";Tstart="1797";shortTE="F";uid="1180e776-77e3-4b88-8d05-a05aa68ea5e3"
CM022878.1	RepeatMasker	Satellite	13955123	13955318	838	-	.	ID="RND-3_FAMILY-672";Tend="1169";Tstart="939";shortTE="F";uid="4a29c4a7-f392-4fe8-9886-b7ec59443508"
CM022878.1	RepeatMasker	LINE/CR1	6063777	6064026	837	-	.	ID="RND-6_FAMILY-280";Tend="902";Tstart="623";shortTE="F";uid="9f3c3d05-5bba-4de7-a02a-41dccc245e0a"
CM022878.1	RepeatMasker	Unknown	33347280	33347433	702	-	.	ID="RND-1_FAMILY-11";Tend="1358";Tstart="1221";shortTE="F";uid="18d28de2-83b0-4446-98f1-0195ffd86b20"
CM022878.1	RepeatMasker	DNA/TcMar-Tc1	10042906	10043028	517	-	.	ID="RND-1_FAMILY-1118";Tend="914";Tstart="800";shortTE="F";uid="0353bc14-cde1-4a5d-b19a-7c24606da1fd"
CM022878.1	RepeatMasker	DNA/TcMar-Tc1	35371079	35371662	1029	-	.	ID="RND-5_FAMILY-963";TEgroup="ctg_5%7CRND-5_FAMILY-963%7C7";Tend="1145";Tstart="843";shortTE="F";uid="5039b4f0-af49-4129-9863-e88ad64b133f"
CM022878.1	RepeatMasker	DNA/Academ-1	14866997	14867136	792	-	.	ID="RND-5_FAMILY-2350";Tend="1297";Tstart="1154";shortTE="F";uid="6358a5db-7220-4129-bd0a-fda1eb4f4008"
CM022878.1	RepeatMasker	SINE/tRNA-RTE	25914424	25914602	922	-	.	ID="RND-1_FAMILY-65";Tend="1122";Tstart="954";shortTE="F";uid="8196987d-b2dc-469d-a4cf-f4bd1567ebfd"
CM022878.1	RepeatMasker	Unknown	25970359	25970550	463	-	.	ID="RND-1_FAMILY-49";Tend="1112";Tstart="915";shortTE="F";uid="2e37379a-0479-466d-9a32-a6d1d929886e"
CM022878.1	RepeatMasker	LINE/RTE-BovB	36239344	36239595	1423	-	.	ID="RND-5_FAMILY-1885";Tend="1212";Tstart="974";shortTE="F";uid="878316dd-1800-4ddb-a3fc-4879381a21b5"
CM022878.1	RepeatMasker	Unknown	29523001	29523344	718	-	.	ID="RND-6_FAMILY-158";Tend="2778";Tstart="2519";shortTE="F";uid="d4addbfd-9929-4859-9778-b93b14b46428"
CM022878.1	RepeatMasker	Unknown	3007093	3007336	1772	-	.	ID="RND-1_FAMILY-319";Tend="1021";Tstart="779";shortTE="F";uid="43a4eb49-c9f4-42ff-9adf-ee6a34c0aa4c"
CM022878.1	RepeatMasker	Unknown	15456707	15456919	848	-	.	ID="RND-1_FAMILY-99";Tend="1106";Tstart="895";shortTE="F";uid="cacf6b01-f84c-4a40-a3d7-e52f5527e35e"
CM022878.1	RepeatMasker	Unknown	10416866	10417030	1212	-	.	ID="RND-1_FAMILY-188";Tend="1005";Tstart="841";shortTE="F";uid="049abe7a-8a93-4937-8036-c081a9c32368"
CM022878.1	RepeatMasker	Unknown	23839994	23840337	3003	-	.	ID="RND-5_FAMILY-1067";Tend="1142";Tstart="799";shortTE="F";uid="6051b197-f0c9-4b84-bc03-a3994008b608"
CM022878.1	RepeatMasker	DNA/TcMar-Tc1	16780774	16780881	436	-	.	ID="RND-4_FAMILY-779";TEgroup="ctg_5%7CRND-4_FAMILY-779%7C5";Tend="1006";Tstart="950";shortTE="T";uid="12033661-f2bc-4afe-b6eb-12b94f77f506"
CM022878.1	RepeatMasker	Unknown	4000871	4001426	1410	-	.	ID="RND-6_FAMILY-1527";TEgroup="ctg_5%7CRND-6_FAMILY-1527%7C2";Tend="1375";Tstart="978";shortTE="F";uid="ec5341d0-f031-45c1-b245-e3464f9dc59f"
CM022878.1	RepeatMasker	Unknown	17478799	17479331	2055	-	.	ID="RND-6_FAMILY-154";Tend="1729";Tstart="1216";shortTE="F";uid="d470d852-7ff5-4bec-9f14-ff42a22d69a1"
CM022878.1	RepeatMasker	LINE/L1	32456531	32456718	742	-	.	ID="RND-6_FAMILY-437";Tend="1419";Tstart="1230";shortTE="F";uid="e3df8a8b-f2d7-4cce-b3b1-46703e1c48ad"
CM022878.1	RepeatMasker	LINE/Penelope	4522303	4522416	544	-	.	ID="RND-5_FAMILY-178";Tend="1511";Tstart="1401";shortTE="F";uid="0669a6a6-d54c-41c3-9e9f-48c6b4a0e46d"
CM022878.1	RepeatMasker	Unknown	24640922	24641261	1261	-	.	ID="RND-6_FAMILY-7290";Tend="1409";Tstart="918";shortTE="F";uid="c13924fb-dd3b-4669-af12-c1583255b9db"
CM022878.1	RepeatMasker	LINE/RTE-BovB	10750592	10750872	1587	-	.	ID="RND-6_FAMILY-380";Tend="1194";Tstart="900";shortTE="F";uid="cf40ebca-e2fc-41be-846c-0970fdfb9cec"
CM022878.1	RepeatMasker	Unknown	31905441	31905586	549	-	.	ID="RND-1_FAMILY-49";Tend="1133";Tstart="961";shortTE="F";uid="f49ce4fd-2dce-4882-b6cd-3e6bbcb680f5"
CM022878.1	RepeatMasker	Unknown	34025126	34025244	893	-	.	ID="RND-5_FAMILY-2334";Tend="1771";Tstart="1644";shortTE="F";uid="1a0a4f4d-b3ff-40f0-a084-a2a6c98d639d"
CM022878.1	RepeatMasker	LINE/RTE-BovB	14024718	14024936	1083	-	.	ID="RND-5_FAMILY-1885";Tend="1213";Tstart="977";shortTE="F";uid="7afaba33-181e-448c-ae4a-676a3a432abe"
CM022878.1	RepeatMasker	LINE/RTE-BovB	2611704	2612039	1190	-	.	ID="RND-6_FAMILY-380";Tend="1249";Tstart="875";shortTE="F";uid="529ece2a-8daf-4423-8c8f-dc30550a2bdc"
CM022878.1	RepeatMasker	RC/Helitron	33578557	33578948	2370	-	.	ID="RND-6_FAMILY-6367";Tend="1234";Tstart="846";shortTE="F";uid="8f5fd00c-d92c-4458-b323-5e55bc7d9767"
CM022878.1	RepeatMasker	Unknown	6250110	6250212	414	-	.	ID="RND-1_FAMILY-865";Tend="781";Tstart="679";shortTE="F";uid="f73b147c-41de-4eed-bbe9-4e1f531aff91"
CM022878.1	RepeatMasker	SINE/tRNA-RTE	9172534	9172749	854	-	.	ID="RND-1_FAMILY-29";Tend="1128";Tstart="850";shortTE="F";uid="81f28407-cae7-4dc2-8081-bc855cc3efb8"
CM022878.1	RepeatMasker	RC/Helitron	17490648	17490975	2024	-	.	ID="RND-4_FAMILY-77";Tend="2129";Tstart="1769";shortTE="F";uid="97b95181-0927-45de-a976-268eaa3ef72b"
CM022878.1	RepeatMasker	Unknown	29597597	29597698	408	-	.	ID="RND-4_FAMILY-190";Tend="1328";Tstart="1226";shortTE="F";uid="c0687b4c-3d7e-41ae-b925-b397e4c57c90"
CM022878.1	RepeatMasker	LINE/RTE-BovB	8995918	8996116	1173	-	.	ID="RND-1_FAMILY-30";Tend="999";Tstart="800";shortTE="F";uid="79615e62-723d-4a92-b91c-b0dbe75015f7"
CM022878.1	RepeatMasker	Unknown	17180739	17180949	1595	-	.	ID="RND-1_FAMILY-188";Tend="1005";Tstart="801";shortTE="F";uid="1ab4c1ba-dd84-4eff-b4f6-2765745f3bf2"
CM022878.1	RepeatMasker	DNA/hAT-Charlie	34396969	34397174	729	-	.	ID="RND-6_FAMILY-2166";Tend="1393";Tstart="1200";shortTE="F";uid="36b087f0-04be-47d6-9e40-6a389313d9f5"
CM022878.1	RepeatMasker	DNA/TcMar-Mariner	15357854	15358592	1263	-	.	ID="mariner-n11_rpr";Tend="927";Tstart="4";shortTE="F";uid="c07dff95-0f63-459d-b593-d3765456514f"
CM022878.1	RepeatMasker	Unknown	34692081	34692277	1321	-	.	ID="RND-1_FAMILY-789";Tend="1104";Tstart="898";shortTE="F";uid="71531d24-8cf8-40fd-85ba-6a3dda50f6e9"
CM022878.1	RepeatMasker	LINE/RTE-BovB	19958065	19958218	439	-	.	ID="RND-6_FAMILY-8071";Tend="861";Tstart="702";shortTE="F";uid="6b703b79-abcc-450d-8ff3-3e91dc20e9d5"
CM022878.1	RepeatMasker	Unknown	18598156	18598281	662	-	.	ID="RND-6_FAMILY-6615";Tend="1070";Tstart="906";shortTE="F";uid="917d44fc-49db-442a-b551-85d64acc4593"
CM022878.1	RepeatMasker	DNA/Academ-1	14339383	14339979	1669	-	.	ID="RND-5_FAMILY-2350";Tend="1802";Tstart="1110";shortTE="F";uid="32e1e770-7a69-4319-b02d-bc177332b764"
CM022878.1	RepeatMasker	LINE/Penelope	2088560	2088666	783	-	.	ID="RND-1_FAMILY-829";Tend="1584";Tstart="1477";shortTE="F";uid="a251efa1-5324-487d-bd11-3bd521af1580"
CM022878.1	RepeatMasker	RC/Helitron	12898949	12899626	1642	-	.	ID="RND-6_FAMILY-2083";Tend="1642";Tstart="1020";shortTE="F";uid="0ce5e0c5-7ef7-4656-a726-bd7daceada41"
CM022878.1	RepeatMasker	RC/Helitron	8104682	8104945	1500	-	.	ID="RND-1_FAMILY-270";Tend="1180";Tstart="908";shortTE="F";uid="9d5083eb-cb8c-4f1c-9aa5-c7a3da807498"
CM022878.1	RepeatMasker	Unknown	29905903	29906082	695	-	.	ID="RND-5_FAMILY-5890";Tend="1562";Tstart="1377";shortTE="F";uid="3b8acbbe-0504-45bd-9837-6376e8694b9c"
CM022878.1	RepeatMasker	SINE/tRNA-RTE	27996349	27996473	905	-	.	ID="RND-6_FAMILY-1330";Tend="1115";Tstart="993";shortTE="F";uid="24e01e27-fbaa-4d48-8368-933f23252f06"
CM022878.1	RepeatMasker	DNA/TcMar-Tc1	29801949	29802961	4007	-	.	ID="rnd-5_family-1382";Tend="2347";Tstart="1161";shortTE="F";uid="9403a2ca-2882-43cd-9e45-d789fcf01a11"
CM022878.1	RepeatMasker	Unknown	14323046	14323685	2040	-	.	ID="RND-4_FAMILY-560";Tend="1802";Tstart="1124";shortTE="F";uid="4fee03f0-fc92-4d18-9f8f-86ca54ad9da8"
CM022878.1	RepeatMasker	Unknown	11755762	11755952	1240	-	.	ID="RND-4_FAMILY-737";Tend="1120";Tstart="921";shortTE="F";uid="bbc44d65-dace-4f41-a29c-bfb0887a0813"
CM022878.1	RepeatMasker	LINE/RTE-BovB	5694379	5694524	469	-	.	ID="RND-1_FAMILY-30";Tend="980";Tstart="813";shortTE="F";uid="97a66ea1-61ae-4e01-ad02-e293b00eb29d"
CM022878.1	RepeatMasker	LINE/RTE-BovB	24790328	24790647	2174	-	.	ID="RND-5_FAMILY-651";Tend="824";Tstart="503";shortTE="F";uid="5a541353-1a6e-4b5b-b8e5-f17aa9c82c18"
CM022878.1	RepeatMasker	Unknown	1311428	1311766	2463	-	.	ID="RND-1_FAMILY-319";Tend="1128";Tstart="777";shortTE="F";uid="e09e11ac-f78c-44b8-8669-688f49f630a2"
CM022878.1	RepeatMasker	Unknown	17240868	17241049	1165	-	.	ID="RND-1_FAMILY-336";Tend="1169";Tstart="989";shortTE="F";uid="f4a531d4-9c07-4cef-81a5-96374945ce16"
CM022878.1	RepeatMasker	RC/Helitron	28303836	28303963	832	-	.	ID="RND-1_FAMILY-170";Tend="659";Tstart="516";shortTE="F";uid="98c877c3-d101-4d3f-bef3-01391b1fd1e1"
CM022878.1	RepeatMasker	RC/Helitron	18915060	18915162	481	-	.	ID="RND-1_FAMILY-50";Tend="1012";Tstart="916";shortTE="F";uid="de9a5afb-feba-48a4-b5b0-3ce418344f84"
CM022878.1	RepeatMasker	RC/Helitron	26221100	26221203	467	-	.	ID="RND-5_FAMILY-429";Tend="1261";Tstart="1153";shortTE="F";uid="7ba6ed32-396d-40cc-aa49-39ea466a7d9b"
CM022878.1	RepeatMasker	RC/Helitron	34213694	34214538	6018	-	.	ID="RND-5_FAMILY-331";Tend="1555";Tstart="716";shortTE="F";uid="b67b48d6-59e1-45db-9be7-e3b3fc3d2f8b"
CM022878.1	RepeatMasker	LINE/RTE-BovB	27971964	27972162	1009	-	.	ID="RND-1_FAMILY-75";Tend="1821";Tstart="1602";shortTE="F";uid="60c39ce8-4fc3-431b-bd70-7474464531f2"
CM022878.1	RepeatMasker	Unknown	23594934	23595074	455	-	.	ID="RND-1_FAMILY-591";Tend="1048";Tstart="922";shortTE="F";uid="fa5c54a9-fb11-4b51-8736-6e302d83ac48"
CM022878.1	RepeatMasker	Unknown	34662313	34662616	2183	-	.	ID="RND-1_FAMILY-319";Tend="1108";Tstart="806";shortTE="F";uid="752c9ee6-e602-47f0-a5fd-86a33afb2915"
CM022878.1	RepeatMasker	SINE/MIR	17954544	17954776	1386	-	.	ID="RND-1_FAMILY-44";Tend="1113";Tstart="873";shortTE="F";uid="26cdedd0-23ab-42b0-acd9-0130f792de74"
CM022878.1	RepeatMasker	Unknown	1199180	1199517	1628	-	.	ID="RND-6_FAMILY-713";Tend="1067";Tstart="723";shortTE="F";uid="25ead8fd-e065-409b-a1eb-0460cf2a8c10"
CM022878.1	RepeatMasker	Unknown	3766693	3766903	1117	-	.	ID="RND-6_FAMILY-29";Tend="433";Tstart="229";shortTE="F";uid="cc5e02f2-5f1b-4a74-8a7b-64b820654ade"
CM022878.1	RepeatMasker	Unknown	10533421	10533658	1759	-	.	ID="RND-6_FAMILY-7290";Tend="1426";Tstart="1193";shortTE="F";uid="f6f4557a-c8a1-4157-9c02-72d0033a4144"
CM022878.1	RepeatMasker	Unknown	22005885	22006054	2962	-	.	ID="RND-1_FAMILY-55";Tend="1106";Tstart="1";shortTE="F";uid="ceda1718-a0c1-472c-95bc-28b37fd18c35"
CM022878.1	RepeatMasker	Satellite	22009421	22009661	1916	-	.	ID="RND-5_FAMILY-2656";Tend="897";Tstart="657";shortTE="F";uid="0014d9db-6513-4680-bfc6-21ee62c1987e"
CM022878.1	RepeatMasker	Unknown	16592022	16592139	770	-	.	ID="RND-5_FAMILY-34";Tend="1124";Tstart="1010";shortTE="F";uid="159fb9d6-6eef-449b-b683-d8f4c423a727"
CM022878.1	RepeatMasker	Unknown	7329990	7330223	502	-	.	ID="RND-4_FAMILY-1697";Tend="1259";Tstart="1015";shortTE="F";uid="e5002502-3552-4ef7-8e7f-e2ff5ad2da9f"
CM022878.1	RepeatMasker	Unknown	34898333	34898465	468	-	.	ID="RND-6_FAMILY-10";Tend="1330";Tstart="1192";shortTE="F";uid="3ed0a587-58f0-419a-96be-0ad291d8562e"
CM022878.1	RepeatMasker	LINE/Dong-R4	7856016	7856776	3936	-	.	ID="RND-6_FAMILY-3597";Tend="1308";Tstart="560";shortTE="F";uid="706bbab2-7398-41b5-b9e2-af291a568345"
CM022878.1	RepeatMasker	Unknown	26086485	26086923	3196	-	.	ID="RND-1_FAMILY-441";Tend="1328";Tstart="892";shortTE="F";uid="bc59fe0d-e049-414f-ad8d-97bc700ba475"
CM022878.1	RepeatMasker	Unknown	26947628	26947785	651	-	.	ID="RND-6_FAMILY-6755";Tend="1301";Tstart="1145";shortTE="F";uid="c62edf5c-d78e-446b-9feb-c3b5cb2a8952"
CM022878.1	RepeatMasker	Unknown	1990190	1990330	1047	-	.	ID="RND-1_FAMILY-115";Tend="1028";Tstart="889";shortTE="F";uid="b603602f-7e85-4f53-badf-183af794f598"
CM022878.1	RepeatMasker	LINE/Penelope	18686107	18686483	470	-	.	ID="RND-6_FAMILY-2976";TEgroup="ctg_5%7CRND-6_FAMILY-2976%7C1";Tend="872";Tstart="542";shortTE="F";uid="770ed63e-e81a-4fe0-ada1-e1e960f32907"
CM022878.1	RepeatMasker	RC/Helitron	28243142	28243321	887	-	.	ID="RND-1_FAMILY-50";Tend="1184";Tstart="996";shortTE="F";uid="52800977-70c1-4400-8df7-0be454bbebf0"
CM022878.1	RepeatMasker	Unknown	19103357	19103537	712	-	.	ID="RND-1_FAMILY-109";Tend="1294";Tstart="1094";shortTE="F";uid="5cd26167-a41c-47e5-95c2-a4dc364d775a"
CM022878.1	RepeatMasker	DNA/TcMar-Tc1	7259420	7260038	4046	-	.	ID="RND-1_FAMILY-455";Tend="1660";Tstart="988";shortTE="F";uid="8e7c2a9c-0aa5-4183-916c-c9452c9e46fd"
CM022878.1	RepeatMasker	Unknown	14931609	14931749	862	-	.	ID="RND-1_FAMILY-55";Tend="274";Tstart="172";shortTE="F";uid="db54aab8-9f11-45ae-b376-bc6310ecba8e"
CM022878.1	RepeatMasker	Unknown	2666424	2666643	1608	-	.	ID="RND-6_FAMILY-8794";Tend="1150";Tstart="929";shortTE="F";uid="609284cf-46dc-45c7-9ce2-b53266b5ba9f"
CM022878.1	RepeatMasker	RC/Helitron	21925175	21926288	4300	-	.	ID="RND-1_FAMILY-95";Tend="2012";Tstart="888";shortTE="F";uid="793593e5-55b0-4e10-be2b-a4e3a234e73a"
CM022878.1	RepeatMasker	Satellite	26004073	26004318	1516	-	.	ID="RND-6_FAMILY-577";Tend="1028";Tstart="774";shortTE="F";uid="ff8bf71d-1c1d-413b-9154-7ad3cd29993a"
CM022878.1	RepeatMasker	Unknown	7155197	7155508	1978	-	.	ID="RND-6_FAMILY-7290";Tend="1422";Tstart="1149";shortTE="F";uid="690a5d10-18e1-499b-8f93-5b27a2d336a1"
CM022878.1	RepeatMasker	Unknown	34290612	34290742	976	-	.	ID="RND-6_FAMILY-222";Tend="1712";Tstart="1573";shortTE="F";uid="a93532be-f87f-4063-aef4-d5f2627a3274"
CM022878.1	RepeatMasker	Unknown	7419517	7419625	451	-	.	ID="RND-5_FAMILY-34";Tend="1118";Tstart="1003";shortTE="F";uid="2c464d22-87b3-43dc-a506-29d120ce9a10"
CM022878.1	RepeatMasker	Unknown	33872636	33873665	8649	-	.	ID="RND-5_FAMILY-3189";Tend="3121";Tstart="2084";shortTE="F";uid="13550d69-aaa1-4fa4-b96b-63dd0c48c407"
CM022878.1	RepeatMasker	DNA/Kolobok-T2	27739815	27740307	3820	-	.	ID="RND-1_FAMILY-20";Tend="1349";Tstart="858";shortTE="F";uid="e6969717-dfab-4d54-b13d-b46f3d5823fa"
CM022878.1	RepeatMasker	LINE/RTE-BovB	26095021	26095263	992	-	.	ID="RND-5_FAMILY-1885";Tend="1216";Tstart="909";shortTE="F";uid="c805a67c-6f56-4aff-9720-1aa013298ef9"
CM022878.1	RepeatMasker	Unknown	4515968	4516096	602	-	.	ID="RND-1_FAMILY-191";Tend="1529";Tstart="1410";shortTE="F";uid="cff670bc-d8ea-4fd8-abb8-9a70fe6ad1f4"
CM022878.1	RepeatMasker	LTR	9321686	9322332	509	-	.	ID="RND-6_FAMILY-1428";TEgroup="ctg_5%7CRND-6_FAMILY-1428%7C1";Tend="1469";Tstart="832";shortTE="T";uid="57884eb2-3654-4030-b290-8b7759071bbd"
CM022878.1	RepeatMasker	Unknown	25401085	25401225	407	-	.	ID="RND-4_FAMILY-560";Tend="1058";Tstart="946";shortTE="F";uid="455df98d-d9f0-4f2c-84e8-75b240910d3d"
CM022878.1	RepeatMasker	Unknown	3044387	3044503	584	-	.	ID="RND-1_FAMILY-266";Tend="1397";Tstart="1277";shortTE="F";uid="6da28c52-3a33-45e9-8586-9c0698f8806f"
CM022878.1	RepeatMasker	Unknown	12192955	12193064	452	-	.	ID="RND-6_FAMILY-13939";Tend="2109";Tstart="2003";shortTE="F";uid="447a084e-89aa-4200-a172-3daa9df6824b"
CM022878.1	RepeatMasker	Unknown	9349046	9349266	1034	-	.	ID="RND-1_FAMILY-287";Tend="1155";Tstart="903";shortTE="F";uid="44ea9fe0-3cc3-4918-8229-198aec4dc6eb"
CM022878.1	RepeatMasker	RC/Helitron	28233450	28233726	1680	-	.	ID="RND-6_FAMILY-6367";Tend="1298";Tstart="1020";shortTE="F";uid="f6cbd2c3-9cc8-4a0d-b540-3471ac89ef08"
CM022878.1	RepeatMasker	Unknown	36618980	36619110	605	-	.	ID="RND-6_FAMILY-4736";Tend="1127";Tstart="941";shortTE="F";uid="332ef683-a4ef-4c2d-8198-9dfd4477bce6"
CM022878.1	RepeatMasker	Unknown	5695437	5695560	639	-	.	ID="RND-3_FAMILY-183";Tend="1163";Tstart="1039";shortTE="F";uid="4b95c9af-100d-4e44-a452-041cc11eb3ee"
CM022878.1	RepeatMasker	Satellite	1651903	1652169	2281	-	.	ID="RND-5_FAMILY-399";Tend="1468";Tstart="1203";shortTE="F";uid="c10e5ea4-e88e-42cb-b575-f8b0eecd966f"
CM022878.1	RepeatMasker	SINE/MIR	35786238	35786399	1038	-	.	ID="RND-1_FAMILY-44";Tend="1184";Tstart="1017";shortTE="F";uid="38957d17-78bc-4f75-a7d3-4b0c69783af7"
CM022878.1	RepeatMasker	Unknown	7602561	7602716	854	-	.	ID="RND-5_FAMILY-4504";Tend="772";Tstart="621";shortTE="F";uid="7591ef96-1acd-4477-9c9d-220e813b33ef"
CM022878.1	RepeatMasker	SINE/tRNA-RTE	33884979	33885172	791	-	.	ID="RND-1_FAMILY-29";Tend="999";Tstart="791";shortTE="F";uid="54925e06-89fe-41d2-9824-f4269b390913"
CM022878.1	RepeatMasker	Unknown	34650100	34650271	932	-	.	ID="RND-1_FAMILY-189";Tend="2449";Tstart="2270";shortTE="F";uid="935a2c1f-8abc-4643-81d4-dc3fdab3a665"
CM022878.1	RepeatMasker	Unknown	20757611	20758216	3332	-	.	ID="RND-1_FAMILY-191";Tend="2085";Tstart="1465";shortTE="F";uid="87053340-b75b-4b02-b21e-0b854bbc8efa"
CM022878.1	RepeatMasker	Unknown	17212706	17213034	485	-	.	ID="RND-3_FAMILY-37";Tend="1368";Tstart="966";shortTE="F";uid="535367a1-0a36-4080-908a-2254bf38d240"
CM022878.1	RepeatMasker	Satellite	11411642	11411769	672	-	.	ID="RND-3_FAMILY-672";Tend="1148";Tstart="998";shortTE="F";uid="b8c91b0d-b472-4a55-8894-9eb96c8e17fb"
CM022878.1	RepeatMasker	Unknown	36508868	36509043	1544	-	.	ID="RND-5_FAMILY-1629";Tend="1130";Tstart="955";shortTE="F";uid="61d49193-a454-48f4-b463-c3f427a88a56"
CM022878.1	RepeatMasker	Unknown	30795481	30795906	2138	-	.	ID="RND-3_FAMILY-183";Tend="1261";Tstart="853";shortTE="F";uid="21327f73-e870-451b-b3b5-93acffedbdb2"
CM022878.1	RepeatMasker	Unknown	15203066	15203631	4248	-	.	ID="RND-5_FAMILY-2048";Tend="1445";Tstart="893";shortTE="F";uid="8e4a34fb-a67e-4fbe-971d-6d194b289fe9"
CM022878.1	RepeatMasker	RC/Helitron	9235638	9235858	1842	-	.	ID="RND-6_FAMILY-12178";Tend="1506";Tstart="1272";shortTE="F";uid="4b5f670e-48e4-439b-b551-555bb265ebf4"
CM022878.1	RepeatMasker	Unknown	4251503	4252161	5275	-	.	ID="RND-6_FAMILY-11707";Tend="1621";Tstart="965";shortTE="F";uid="5a7fee10-336d-4705-9ffc-ed612ab01c1e"
CM022878.1	RepeatMasker	Unknown	23909776	23910016	559	-	.	ID="RND-6_FAMILY-2414";TEgroup="ctg_5%7CRND-6_FAMILY-2414%7C3";Tend="1245";Tstart="1025";shortTE="F";uid="bdabaec8-8a79-4a49-b8d8-1ecf7d07cd7f"
CM022878.1	RepeatMasker	Unknown	27778854	27779106	1847	-	.	ID="RND-1_FAMILY-91";Tend="1117";Tstart="876";shortTE="F";uid="a0928a03-c21b-4363-a26d-6fddf105112a"
CM022878.1	RepeatMasker	DNA/hAT-Tip100	13739934	13740344	2858	-	.	ID="RND-1_FAMILY-209";Tend="1365";Tstart="934";shortTE="F";uid="0c57c742-0651-4274-adbb-285ae0944fde"
CM022878.1	RepeatMasker	Unknown	7065106	7065276	847	-	.	ID="RND-4_FAMILY-203";Tend="1098";Tstart="926";shortTE="F";uid="6ac17ae0-e8ff-4a0a-85da-8ab5acb6331e"
CM022878.1	RepeatMasker	Unknown	24204371	24204713	933	-	.	ID="RND-1_FAMILY-11";Tend="1361";Tstart="1021";shortTE="F";uid="913fb0f5-421a-4169-87be-aa9f1792ac5f"
CM022878.1	RepeatMasker	DNA/hAT-Tip100	34865274	34865483	1263	-	.	ID="RND-5_FAMILY-697";Tend="1079";Tstart="868";shortTE="F";uid="48f613eb-75e0-47d7-b6ae-a909b20f5e02"
CM022878.1	RepeatMasker	DNA/TcMar-Tc1	9732462	9732641	533	-	.	ID="RND-1_FAMILY-730";Tend="1082";Tstart="887";shortTE="F";uid="a49f4d24-0cbb-4a4c-b92a-f56de0686bc7"
CM022878.1	RepeatMasker	Unknown	27952905	27953547	564	-	.	ID="RND-5_FAMILY-449";Tend="1723";Tstart="855";shortTE="F";uid="28782c38-e081-4a1f-afbd-c785eed02303"
CM022878.1	RepeatMasker	LINE/Penelope	17025410	17025633	888	-	.	ID="RND-6_FAMILY-621";Tend="1232";Tstart="989";shortTE="F";uid="fcceea2b-300f-4b53-bc1e-4dbcd4ed9f12"
CM022878.1	RepeatMasker	DNA/hAT-Blackjack	12437438	12437540	446	-	.	ID="RND-6_FAMILY-203";Tend="207";Tstart="108";shortTE="F";uid="22f5e34d-12d0-4f34-adef-22044832f627"
CM022878.1	RepeatMasker	LINE/L2	20392726	20393159	2299	-	.	ID="RND-6_FAMILY-3778";Tend="1807";Tstart="1417";shortTE="F";uid="a12dd8c5-5aeb-4b97-a14d-bde19e9aa43d"
CM022878.1	RepeatMasker	Unknown	34855063	34855286	1712	-	.	ID="RND-4_FAMILY-734";Tend="941";Tstart="726";shortTE="F";uid="05aba087-b508-4132-938b-0cda37a96505"
CM022878.1	RepeatMasker	Unknown	11456498	11457051	3241	-	.	ID="RND-1_FAMILY-49";Tend="1528";Tstart="964";shortTE="F";uid="71f438f0-4b11-4abb-8ab7-8561b0fdf979"
CM022878.1	RepeatMasker	Unknown	3271975	3272186	1354	-	.	ID="RND-1_FAMILY-203";Tend="948";Tstart="735";shortTE="F";uid="79438e4d-5d6b-48e7-a390-1d9f46f236bc"
CM022878.1	RepeatMasker	Unknown	16545696	16546262	1355	-	.	ID="RND-4_FAMILY-560";Tend="1598";Tstart="872";shortTE="F";uid="06740a79-46bc-40fe-b6f4-a325c101f29d"
CM022878.1	RepeatMasker	RC/Helitron	32788003	32788183	756	-	.	ID="RND-6_FAMILY-1902";Tend="165";Tstart="14";shortTE="F";uid="ed109f20-8128-4a16-8b54-5659016277dc"
CM022878.1	RepeatMasker	Unknown	11794107	11794409	1998	-	.	ID="RND-4_FAMILY-176";Tend="1262";Tstart="956";shortTE="F";uid="008100bc-8d7e-4404-a9a0-c15ee36dd95a"
CM022878.1	RepeatMasker	Unknown	13914897	13915035	1094	-	.	ID="RND-1_FAMILY-133";Tend="1532";Tstart="1392";shortTE="F";uid="153cf5c4-84a1-42f5-aa59-6b6228fba9d8"
CM022878.1	RepeatMasker	Unknown	25514150	25514372	892	-	.	ID="RND-1_FAMILY-49";Tend="1253";Tstart="964";shortTE="F";uid="44055426-a189-4e52-bece-3d0537fd36d3"
CM022878.1	RepeatMasker	Unknown	25324765	25324878	456	-	.	ID="RND-1_FAMILY-49";Tend="1099";Tstart="987";shortTE="F";uid="c805b3f3-6fe5-40e1-9cc4-e228825cb773"
CM022878.1	RepeatMasker	Unknown	15381232	15381333	433	-	.	ID="RND-6_FAMILY-11280";Tend="161";Tstart="59";shortTE="F";uid="944836aa-8444-4c51-8826-de8b0a40135f"
CM022878.1	RepeatMasker	Unknown	4436214	4436411	1235	-	.	ID="RND-1_FAMILY-741";Tend="877";Tstart="659";shortTE="F";uid="6699d254-dee2-439e-abcd-08d4868775cd"
CM022878.1	RepeatMasker	Unknown	6165464	6165895	484	-	.	ID="RND-1_FAMILY-39";Tend="1328";Tstart="763";shortTE="F";uid="835fff57-c389-4e6b-92e2-0ad9a1b56ba4"
CM022878.1	RepeatMasker	RC/Helitron	25728156	25728511	2221	-	.	ID="RND-5_FAMILY-1099";Tend="960";Tstart="602";shortTE="F";uid="70199a61-41cf-4ab2-b386-409bb6f4ec9f"
CM022878.1	RepeatMasker	Unknown	33868710	33869084	1950	-	.	ID="RND-1_FAMILY-96";TEgroup="ctg_5%7CRND-1_FAMILY-96%7C4";Tend="1285";Tstart="1023";shortTE="F";uid="87806ba5-5b7f-489b-a999-2cde2f50464c"
CM022878.1	RepeatMasker	Unknown	20038494	20038755	774	-	.	ID="RND-6_FAMILY-2064";Tend="1188";Tstart="891";shortTE="F";uid="298d557e-c977-48e4-8d95-200fc32b3f42"
CM022878.1	RepeatMasker	Unknown	35107909	35108313	1214	-	.	ID="RND-1_FAMILY-221";Tend="1286";Tstart="946";shortTE="F";uid="b1816247-6d3b-41e3-81be-94d27a64ff51"
CM022878.1	RepeatMasker	Unknown	13168739	13168894	463	-	.	ID="RND-6_FAMILY-6755";Tend="1256";Tstart="1104";shortTE="F";uid="1a196c03-4b07-46c6-940f-3b1ef02b77fd"
CM022878.1	RepeatMasker	Unknown	7948745	7948929	1172	-	.	ID="RND-1_FAMILY-337";Tend="1131";Tstart="909";shortTE="F";uid="501947e3-e6ba-427b-b4dc-4078499e42fc"
CM022878.1	RepeatMasker	Unknown	36245197	36245486	1338	-	.	ID="RND-6_FAMILY-2064";Tend="1383";Tstart="950";shortTE="F";uid="c8bed996-c440-454c-9ae5-f885d113d7d8"
CM022878.1	RepeatMasker	Unknown	25187039	25187333	1998	-	.	ID="RND-3_FAMILY-254";Tend="1209";Tstart="915";shortTE="F";uid="50781ee5-a4aa-40ff-85c8-0d5cc814cebe"
CM022878.1	RepeatMasker	Unknown	7401145	7401802	4791	-	.	ID="RND-3_FAMILY-721";Tend="1493";Tstart="837";shortTE="F";uid="ba69d3ef-a66a-4aad-a4b4-21571d5b4806"
CM022878.1	RepeatMasker	Unknown	13042177	13042299	420	-	.	ID="RND-1_FAMILY-159";Tend="1139";Tstart="969";shortTE="F";uid="12046c00-e311-4cfe-ac59-270aab7f5269"
CM022878.1	RepeatMasker	Unknown	14083656	14083945	2073	-	.	ID="RND-5_FAMILY-63";Tend="1171";Tstart="881";shortTE="F";uid="1454899b-73b6-41d6-ab0f-98c76c5846da"
CM022878.1	RepeatMasker	SINE/tRNA-RTE	30119204	30119499	1345	-	.	ID="RND-1_FAMILY-48";Tend="1201";Tstart="888";shortTE="F";uid="607094c5-2ea6-48de-b1db-26acb1b5873f"
CM022878.1	RepeatMasker	SINE/tRNA-RTE	32975780	32976075	1475	-	.	ID="RND-1_FAMILY-29";Tend="1122";Tstart="802";shortTE="F";uid="466506ee-238c-4289-b1a2-582910a30f5e"
CM022878.1	RepeatMasker	LINE/Penelope	29860050	29860158	646	-	.	ID="RND-1_FAMILY-172";Tend="1426";Tstart="1317";shortTE="F";uid="17144dc6-0ece-4211-bf2b-7bfa165af008"
CM022878.1	RepeatMasker	Unknown	18319370	18319588	1801	-	.	ID="RND-1_FAMILY-66";Tend="1148";Tstart="935";shortTE="F";uid="c255de36-9391-482c-8e06-873c82d7b444"
CM022878.1	RepeatMasker	LINE/RTE-BovB	26225750	26225897	603	-	.	ID="RND-6_FAMILY-1630";Tend="1297";Tstart="1148";shortTE="F";uid="62175f0d-1319-4f21-8f83-a83ebe8dab19"
CM022878.1	RepeatMasker	SINE/MIR	36658920	36659225	973	-	.	ID="RND-1_FAMILY-44";Tend="1191";Tstart="874";shortTE="F";uid="80f3ce65-47c8-4bf1-9fcd-64ca28f42501"
CM022878.1	RepeatMasker	Unknown	23861877	23862286	807	-	.	ID="RND-5_FAMILY-16";Tend="1236";Tstart="804";shortTE="F";uid="da8a3a2e-44ee-405e-95d7-0a40889fce73"
CM022878.1	RepeatMasker	Unknown	22536281	22536430	639	-	.	ID="RND-1_FAMILY-137";Tend="1165";Tstart="992";shortTE="F";uid="f550d433-29b3-4528-9219-c63db0ec1953"
CM022878.1	RepeatMasker	Satellite	36028214	36028374	1098	-	.	ID="RND-6_FAMILY-577";Tend="1329";Tstart="1169";shortTE="F";uid="15f25b7a-54c4-4af9-b88b-9a9a9e6ddcec"
CM022878.1	RepeatMasker	Unknown	6849751	6849862	682	-	.	ID="RND-6_FAMILY-232";Tend="1624";Tstart="1520";shortTE="F";uid="9109ba53-ffcb-4398-9bc9-18fa24d493c2"
CM022878.1	RepeatMasker	Unknown	30816118	30816340	706	-	.	ID="RND-1_FAMILY-147";Tend="1338";Tstart="959";shortTE="F";uid="bc154e0d-a682-441e-b088-07933a73987c"
CM022878.1	RepeatMasker	Unknown	18884436	18885918	4941	-	.	ID="RND-1_FAMILY-189";Tend="2426";Tstart="467";shortTE="F";uid="0f20ec26-02b8-4184-95e1-cc210a9f76f8"
CM022878.1	RepeatMasker	Unknown	26784063	26784215	608	-	.	ID="RND-6_FAMILY-399";Tend="1290";Tstart="1127";shortTE="F";uid="7f3a236c-2ebc-4c82-bf0c-b6a5724e5745"
CM022878.1	RepeatMasker	Unknown	18674680	18674846	502	-	.	ID="RND-6_FAMILY-6755";Tend="1261";Tstart="1084";shortTE="F";uid="97983d6e-33ab-4372-99f2-ec477d5f2c05"
CM022878.1	RepeatMasker	Unknown	4603869	4604051	1153	-	.	ID="RND-1_FAMILY-156";Tend="1290";Tstart="1080";shortTE="F";uid="b6e56fab-a40f-4002-af51-f8b128c61bce"
CM022878.1	RepeatMasker	SINE/MIR	33304330	33304501	644	-	.	ID="RND-1_FAMILY-44";Tend="1062";Tstart="873";shortTE="F";uid="5040bbe6-9421-4b8e-81a0-eebd5b7a678d"
CM022878.1	RepeatMasker	DNA/MULE-MuDR	36390753	36390917	1070	-	.	ID="RND-5_FAMILY-444";Tend="1091";Tstart="921";shortTE="F";uid="d2553da4-427a-4c17-a4d0-21ae15f78222"
CM022878.1	RepeatMasker	Satellite	23231682	23231905	716	-	.	ID="RND-3_FAMILY-672";Tend="1153";Tstart="933";shortTE="F";uid="5ce84add-f6c0-43d9-b6d1-e7f65b1abc40"
CM022878.1	RepeatMasker	Unknown	36289153	36289297	1150	-	.	ID="RND-6_FAMILY-5252";Tend="974";Tstart="824";shortTE="F";uid="0b605f45-9c8d-4796-92b4-7c6afaecb6f4"
CM022878.1	RepeatMasker	RC/Helitron	8653907	8654286	1821	-	.	ID="RND-6_FAMILY-6367";Tend="1299";Tstart="848";shortTE="F";uid="a989dd3c-d794-4694-b556-f88ac1deb14b"
CM022878.1	RepeatMasker	Unknown	4860680	4860964	2374	-	.	ID="RND-5_FAMILY-806";Tend="1198";Tstart="918";shortTE="F";uid="a112e4d0-7a1e-4910-a84d-a9682bba8d51"
CM022878.1	RepeatMasker	LINE/I	17887985	17888369	1916	-	.	ID="RND-5_FAMILY-2";Tend="1367";Tstart="970";shortTE="F";uid="adde8fdd-24c9-4dd6-9015-363b0f47a0e1"
CM022878.1	RepeatMasker	Unknown	28311568	28311723	451	-	.	ID="RND-6_FAMILY-11280";Tend="183";Tstart="59";shortTE="F";uid="b22ce67e-e7e5-4e39-9403-eed7f4f23909"
CM022878.1	RepeatMasker	Unknown	25581853	25581991	719	-	.	ID="RND-1_FAMILY-66";Tend="1089";Tstart="950";shortTE="F";uid="0a5fb26c-39b7-414e-8c88-5ebcb91b23dd"
CM022878.1	RepeatMasker	Unknown	16551746	16551865	510	-	.	ID="RND-2_FAMILY-87";Tend="1082";Tstart="962";shortTE="F";uid="b32802e2-6a9d-4b2d-8a34-50025024ecfe"
CM022878.1	RepeatMasker	Unknown	21790025	21790275	1018	-	.	ID="RND-6_FAMILY-2537";Tend="875";Tstart="587";shortTE="F";uid="ebebbb9e-72c2-4764-8ed6-bf56c2999593"
CM022878.1	RepeatMasker	Unknown	12003747	12003988	1382	-	.	ID="RND-1_FAMILY-310";Tend="1195";Tstart="949";shortTE="F";uid="8cbad74b-4c4c-4fe0-9c33-da5a01dfa519"
CM022878.1	RepeatMasker	Unknown	6763716	6764007	2100	-	.	ID="RND-3_FAMILY-332";Tend="1559";Tstart="1271";shortTE="F";uid="cff453d1-39fe-4842-9d05-1b25a5f76388"
CM022878.1	RepeatMasker	Unknown	17593303	17593903	4072	-	.	ID="RND-1_FAMILY-49";Tend="1617";Tstart="964";shortTE="F";uid="f5f771be-00b4-4a0a-9d98-69b98fa8f3d2"
CM022878.1	RepeatMasker	Satellite	2474913	2475160	1703	-	.	ID="RND-6_FAMILY-46";Tend="1489";Tstart="1236";shortTE="F";uid="1c8acd8a-af36-4001-b6f2-d9deda9eab83"
CM022878.1	RepeatMasker	LINE/R1-LOA	5425184	5425475	828	-	.	ID="RND-1_FAMILY-180";Tend="3003";Tstart="2678";shortTE="F";uid="2b9b6773-912b-420a-9cfd-635d8ee34a75"
CM022878.1	RepeatMasker	Unknown	34509957	34510240	1845	-	.	ID="RND-1_FAMILY-49";Tend="1617";Tstart="1320";shortTE="F";uid="4bdf493b-f402-4bc6-bcb5-0f8fa09941c5"
CM022878.1	RepeatMasker	Unknown	8885352	8885807	2363	-	.	ID="RND-6_FAMILY-4999";Tend="1519";Tstart="991";shortTE="F";uid="72cca834-5b61-4bb7-861c-a4daa04be0dd"
CM022878.1	RepeatMasker	Unknown	33367463	33367573	629	-	.	ID="RND-6_FAMILY-1901";Tend="1539";Tstart="1424";shortTE="F";uid="afb8d4ac-b759-421a-963c-19b120c37a3c"
CM022878.1	RepeatMasker	Unknown	21751444	21751620	554	-	.	ID="RND-2_FAMILY-87";Tend="1130";Tstart="944";shortTE="F";uid="100ae9e9-d852-4b04-bc25-9490c44ff83a"
CM022878.1	RepeatMasker	SINE/MIR	18376898	18377051	832	-	.	ID="RND-1_FAMILY-44";Tend="1207";Tstart="1037";shortTE="F";uid="8d015715-7574-4b96-8c91-6ad50b3b79bf"
CM022878.1	RepeatMasker	Unknown	5856256	5856660	2784	-	.	ID="RND-6_FAMILY-1527";Tend="1291";Tstart="913";shortTE="F";uid="a623d14f-b336-4b2a-84d8-0fff6aa4a2cc"
CM022878.1	RepeatMasker	RC/Helitron	35138145	35138333	1131	-	.	ID="RND-1_FAMILY-193";Tend="842";Tstart="659";shortTE="F";uid="e5833d99-fe60-4052-a318-0d3f651c7dd0"
CM022878.1	RepeatMasker	Unknown	14421544	14421749	773	-	.	ID="RND-6_FAMILY-1901";Tend="1529";Tstart="1319";shortTE="F";uid="83ee6749-70fd-4f0d-b3d2-fcb1f5c697ef"
CM022878.1	RepeatMasker	DNA/TcMar-Tc1	27781251	27781366	2166	-	.	ID="RND-4_FAMILY-1141";Tend="616";Tstart="67";shortTE="F";uid="84cbf45c-e34d-4709-b0ff-11b4ba61e155"
CM022878.1	RepeatMasker	Satellite	3904075	3904310	830	-	.	ID="RND-6_FAMILY-46";Tend="1225";Tstart="921";shortTE="F";uid="114263b0-20a7-4269-87a4-3ea225358273"
CM022878.1	RepeatMasker	Unknown	23626012	23626153	630	-	.	ID="RND-4_FAMILY-30";Tend="1103";Tstart="947";shortTE="F";uid="c218579f-4dd2-448a-83f0-0fc7f388e976"
CM022878.1	RepeatMasker	Unknown	22345126	22345949	1059	-	.	ID="RND-6_FAMILY-3033";TEgroup="ctg_5%7CRND-6_FAMILY-3033%7C9";Tend="2206";Tstart="1421";shortTE="F";uid="8d1a1bec-cba7-49b0-a8a8-bf52f23bc7ca"
CM022878.1	RepeatMasker	Unknown	26996336	26996478	817	-	.	ID="RND-1_FAMILY-55";Tend="1296";Tstart="875";shortTE="F";uid="118c0d1c-6520-4162-9a8b-8146452ed5a9"
CM022878.1	RepeatMasker	RC/Helitron	243770	243893	1038	-	.	ID="RND-1_FAMILY-31";Tend="1529";Tstart="1406";shortTE="F";uid="3180be5b-2eb7-4eb3-a179-37cf1155c460"
CM022878.1	RepeatMasker	SINE/tRNA-RTE	4876874	4877365	2165	-	.	ID="RND-1_FAMILY-48";TEgroup="ctg_5%7CRND-1_FAMILY-48%7C6";Tend="1180";Tstart="882";shortTE="F";uid="97ab1fe3-f2a3-49eb-a237-51f99a0ec1cc"
CM022878.1	RepeatMasker	Unknown	31510771	31511051	1768	-	.	ID="RND-5_FAMILY-2398";Tend="1095";Tstart="813";shortTE="F";uid="0e01b74e-6430-425e-8484-64cc627e7d16"
CM022878.1	RepeatMasker	SINE/tRNA-RTE	29613838	29613946	516	-	.	ID="RND-6_FAMILY-1330";Tend="1119";Tstart="1010";shortTE="F";uid="4722977e-020e-4f10-8ee9-7f8dfe704d0b"
CM022878.1	RepeatMasker	Satellite	11984484	11984676	410	-	.	ID="RND-6_FAMILY-577";TEgroup="ctg_5%7CRND-6_FAMILY-577%7C9";Tend="852";Tstart="779";shortTE="F";uid="234ec186-2694-4e3d-9d07-d369337129be"
CM022878.1	RepeatMasker	Unknown	10745049	10745299	1731	-	.	ID="RND-4_FAMILY-560";Tend="1119";Tstart="847";shortTE="F";uid="5da8c2b6-613f-485f-86f3-ee70b7e4a79c"
CM022878.1	RepeatMasker	Unknown	25667267	25667485	517	-	.	ID="RND-4_FAMILY-1056";Tend="736";Tstart="353";shortTE="F";uid="ed47bd15-2f19-41bb-b05b-f0025d955690"
CM022878.1	RepeatMasker	Unknown	33006210	33006690	4196	-	.	ID="RND-6_FAMILY-3637";Tend="1481";Tstart="1001";shortTE="F";uid="a98c1923-81a0-4fec-9dcb-68ed37bb6354"
CM022878.1	RepeatMasker	Unknown	14416501	14416641	563	-	.	ID="RND-6_FAMILY-9040";Tend="1316";Tstart="1168";shortTE="F";uid="3e60b3fa-1e27-4b54-b260-3db3c36a96af"
CM022878.1	RepeatMasker	LINE/I-Jockey	4447772	4447991	511	-	.	ID="RND-4_FAMILY-1457";Tend="1123";Tstart="881";shortTE="F";uid="54122e53-9982-444b-ba97-8e63e81bc4af"
CM022878.1	RepeatMasker	RC/Helitron	6220788	6220965	1345	-	.	ID="RND-6_FAMILY-317";Tend="1119";Tstart="935";shortTE="F";uid="9282fa31-c9e0-4f39-83fb-30a54a6765ae"
CM022878.1	RepeatMasker	RC/Helitron	14887479	14887648	1456	-	.	ID="RND-6_FAMILY-12178";Tend="1506";Tstart="1336";shortTE="F";uid="51645445-1b67-48ad-baa3-1e20edc31b6f"
CM022878.1	RepeatMasker	Unknown	3156835	3157045	965	-	.	ID="RND-6_FAMILY-6755";Tend="1211";Tstart="1019";shortTE="F";uid="9400b523-6a92-4d07-bc56-9bab6ed06228"
CM022878.1	RepeatMasker	Satellite	9967421	9967726	2318	-	.	ID="RND-6_FAMILY-46";Tend="1198";Tstart="615";shortTE="F";uid="1ff73639-2977-466d-8f99-f9d647e2ec30"
CM022878.1	RepeatMasker	Unknown	12396919	12397664	1584	-	.	ID="RND-6_FAMILY-3033";Tend="2237";Tstart="1626";shortTE="F";uid="40481fca-77b8-4b9d-a748-e1aff16f3df2"
CM022878.1	RepeatMasker	Unknown	3815421	3815657	1858	-	.	ID="RND-1_FAMILY-136";Tend="1205";Tstart="946";shortTE="F";uid="b2f608dd-b601-49fa-99e6-df6491e196e1"
CM022878.1	RepeatMasker	Unknown	5642972	5643132	645	-	.	ID="RND-6_FAMILY-524";Tend="1090";Tstart="911";shortTE="F";uid="91c6b498-c6e3-4e81-8679-8a83d4add7f4"
CM022878.1	RepeatMasker	LINE/L2	15090785	15090886	569	-	.	ID="RND-6_FAMILY-9545";Tend="1632";Tstart="1526";shortTE="F";uid="addca7de-bd36-4bdb-9a5b-48d6856d6052"
CM022878.1	RepeatMasker	Unknown	18215638	18215901	2141	-	.	ID="RND-6_FAMILY-7290";Tend="1154";Tstart="891";shortTE="F";uid="d05b9789-ef77-40ea-9243-80d60e1920cd"
CM022878.1	RepeatMasker	LINE/RTE-BovB	33261754	33262063	2046	-	.	ID="RND-1_FAMILY-30";Tend="1118";Tstart="799";shortTE="F";uid="8b7a6cce-4e53-4db2-8338-de79b11d5f61"
CM022878.1	RepeatMasker	Unknown	19588197	19588618	2133	-	.	ID="RND-6_FAMILY-154";Tend="1729";Tstart="1092";shortTE="F";uid="a0cea101-0a01-46c4-ab1a-04b23fae2eab"
CM022878.1	RepeatMasker	DNA/hAT-Tip100	13545325	13545788	3422	-	.	ID="rnd-1_family-217";Tend="1302";Tstart="702";shortTE="F";uid="1f1fa132-98a0-4e28-b8f9-1e223e38ec49"
CM022878.1	RepeatMasker	LINE/CR1	28570989	28571360	2286	-	.	ID="RND-1_FAMILY-869";Tend="2456";Tstart="2055";shortTE="F";uid="00f6e68b-6fe7-4859-b884-4ad0f73c3ba4"
CM022878.1	RepeatMasker	DNA/hAT-Tip100	32539954	32540054	619	-	.	ID="RND-1_FAMILY-217";Tend="969";Tstart="844";shortTE="F";uid="603b8a28-8728-4ce4-a853-b3f84ffb81b1"
CM022878.1	RepeatMasker	Satellite	18165795	18166156	2238	-	.	ID="RND-5_FAMILY-2656";Tend="1511";Tstart="1118";shortTE="F";uid="2f8b2be6-8f44-4b57-92a0-dfb164f140b0"
CM022878.1	RepeatMasker	Unknown	33839090	33839310	1046	-	.	ID="RND-6_FAMILY-1688";Tend="1539";Tstart="1218";shortTE="F";uid="9f0038e8-cfe1-4a51-b527-1c18d82a9693"
CM022878.1	RepeatMasker	Unknown	35379443	35379643	1065	-	.	ID="RND-5_FAMILY-977";Tend="1061";Tstart="866";shortTE="F";uid="d6bf312a-01ec-4d90-8b92-a2ce42541567"
CM022878.1	RepeatMasker	RC/Helitron	7391931	7392149	1798	-	.	ID="RND-1_FAMILY-285";Tend="1093";Tstart="875";shortTE="F";uid="7f09ece9-0b11-4ec0-a15d-b7e7b54d0185"
CM022878.1	RepeatMasker	Unknown	29106853	29107304	1404	-	.	ID="RND-4_FAMILY-30";TEgroup="ctg_5%7CRND-4_FAMILY-30%7C17";Tend="1252";Tstart="911";shortTE="F";uid="3a4a7f57-72b1-44f2-8e72-785a88f9777a"
CM022878.1	RepeatMasker	RC/Helitron	11273702	11274006	1474	-	.	ID="RND-6_FAMILY-6367";Tend="1230";Tstart="939";shortTE="F";uid="25b2275a-bdef-4a3d-8758-6aac809d1a8b"
CM022878.1	RepeatMasker	Unknown	15992733	15992845	548	-	.	ID="RND-1_FAMILY-627";Tend="1221";Tstart="1102";shortTE="F";uid="3a8e074f-cb9b-4a31-ac55-cf96840f046f"
CM022878.1	RepeatMasker	DNA/hAT-Tip100	31101101	31101253	430	-	.	ID="RND-4_FAMILY-13";Tend="1098";Tstart="950";shortTE="F";uid="ef457bf1-9654-4808-a304-0cb70bfc73e5"
CM022878.1	RepeatMasker	DNA/hAT-Blackjack	7863191	7863577	683	-	.	ID="RND-6_FAMILY-1997";TEgroup="ctg_5%7CRND-6_FAMILY-1997%7C1";Tend="1414";Tstart="857";shortTE="F";uid="d04f14de-afcc-42e9-b24b-2231ca204b74"
CM022878.1	RepeatMasker	Unknown	35430887	35431115	1030	-	.	ID="RND-3_FAMILY-316";Tend="1122";Tstart="856";shortTE="F";uid="1432187a-344f-47ef-b7c2-d9d4289acc37"
CM022878.1	RepeatMasker	DNA	14171894	14172083	1421	-	.	ID="RND-4_FAMILY-966";Tend="671";Tstart="476";shortTE="F";uid="7c586e0e-0d9b-4b7e-9b79-1bca076904a0"
CM022878.1	RepeatMasker	Unknown	14355710	14356092	1065	-	.	ID="RND-4_FAMILY-45";Tend="1103";Tstart="667";shortTE="F";uid="6c8961ca-0436-4ce5-ab3b-5ad6f34d578e"
CM022878.1	RepeatMasker	DNA/TcMar-Tc1	32882849	32883129	2151	-	.	ID="RND-5_FAMILY-1382";Tend="2568";Tstart="2291";shortTE="F";uid="8de58282-7a80-46f7-be4f-f649c1369465"
CM022878.1	RepeatMasker	LINE/RTE-BovB	13116095	13116416	2219	-	.	ID="RND-1_FAMILY-30";Tend="1118";Tstart="808";shortTE="F";uid="e7a98b4e-f171-421d-a7d3-0a6974d4f419"
CM022878.1	RepeatMasker	DNA/TcMar-Tc1	18578469	18578726	1217	-	.	ID="RND-1_FAMILY-637";Tend="1319";Tstart="1039";shortTE="F";uid="17708898-b86b-454f-8feb-be149f538a05"
CM022878.1	RepeatMasker	Unknown	24516177	24516330	1264	-	.	ID="RND-5_FAMILY-574";Tend="671";Tstart="518";shortTE="F";uid="e83b9319-23ae-4a0b-89af-badb0e84af2a"
CM022878.1	RepeatMasker	LINE/I	18982693	18983312	745	-	.	ID="RND-5_FAMILY-335";TEgroup="ctg_5%7CRND-5_FAMILY-335%7C1";Tend="1098";Tstart="582";shortTE="F";uid="7656b338-7723-4a30-a333-32d3200bb941"
CM022878.1	RepeatMasker	Unknown	8285256	8286167	2563	-	.	ID="RND-1_FAMILY-11";Tend="1557";Tstart="703";shortTE="F";uid="0aa614b3-50ed-4657-954a-75b0dad0d19a"
CM022878.1	RepeatMasker	Satellite	21141493	21141613	434	-	.	ID="RND-5_FAMILY-399";Tend="1213";Tstart="1084";shortTE="F";uid="de263b2d-e40e-4026-85fe-897cc5f56925"
CM022878.1	RepeatMasker	Unknown	17627515	17627832	1063	-	.	ID="RND-1_FAMILY-441";Tend="1331";Tstart="977";shortTE="F";uid="74b69b54-c02f-484e-b648-d4830ead7884"
CM022878.1	RepeatMasker	RC/Helitron	35915098	35915319	1112	-	.	ID="RND-1_FAMILY-285";TEgroup="ctg_5%7CRND-1_FAMILY-285%7C5";Tend="1010";Tstart="875";shortTE="F";uid="4c09e859-fd1b-43aa-943b-c91fa2cb0094"
CM022878.1	RepeatMasker	Unknown	2008528	2008732	1684	-	.	ID="RND-6_FAMILY-87";Tend="1642";Tstart="1437";shortTE="F";uid="6728178b-fa59-405f-be0d-8a740da05780"
CM022878.1	RepeatMasker	DNA/hAT-Ac	16574563	16575183	1119	-	.	ID="rnd-5_family-1462";Tend="2475";Tstart="2098";shortTE="F";uid="79d2508c-3e46-4a89-8a1b-00d5cd950c3e"
CM022878.1	RepeatMasker	LINE/RTE-BovB	36649738	36649911	1199	-	.	ID="RND-1_FAMILY-75";Tend="1776";Tstart="1603";shortTE="F";uid="e3456a65-5c0a-43a9-8f93-c5416f9f1172"
CM022878.1	RepeatMasker	Unknown	26902670	26903024	676	-	.	ID="RND-5_FAMILY-1920";TEgroup="ctg_5%7CRND-5_FAMILY-1920%7C2";Tend="1152";Tstart="572";shortTE="T";uid="ac228856-1e2c-492c-a061-e251f3c489d6"
CM022878.1	RepeatMasker	Unknown	31734422	31734612	890	-	.	ID="RND-1_FAMILY-281";Tend="1285";Tstart="1122";shortTE="F";uid="397fce48-2aa4-484e-80b3-63f3562af76a"
CM022878.1	RepeatMasker	Unknown	32571478	32571812	1093	-	.	ID="RND-1_FAMILY-49";Tend="1458";Tstart="1080";shortTE="F";uid="cdf57219-668d-47a8-a439-b66dcbb2a991"
CM022878.1	RepeatMasker	Unknown	12378287	12378774	3365	-	.	ID="RND-4_FAMILY-56";Tend="1444";Tstart="944";shortTE="F";uid="abb57391-46b4-431f-8e0a-28affbe55ec6"
CM022878.1	RepeatMasker	LINE/RTE-BovB	33168266	33168593	2431	-	.	ID="RND-6_FAMILY-380";Tend="1200";Tstart="873";shortTE="F";uid="a21ea77e-4645-43b1-9f81-e575139d7751"
CM022878.1	RepeatMasker	Satellite	314155	314284	590	-	.	ID="RND-6_FAMILY-46";Tend="1356";Tstart="1222";shortTE="F";uid="b17ac59a-2d31-4824-af0b-7b5746574ca5"
CM022878.1	RepeatMasker	Unknown	21561178	21561874	4929	-	.	ID="RND-1_FAMILY-375";Tend="1598";Tstart="888";shortTE="F";uid="bff391dc-98dc-41c1-8a5d-e304c75c1cf1"
CM022878.1	RepeatMasker	LINE/Penelope	30599355	30599575	811	-	.	ID="RND-6_FAMILY-6586";Tend="1477";Tstart="1227";shortTE="F";uid="d55c8d1f-e5b1-47b0-95a9-95f933fa9a81"
CM022878.1	RepeatMasker	LINE/Penelope	25542711	25542886	868	-	.	ID="RND-6_FAMILY-7391";Tend="1114";Tstart="917";shortTE="F";uid="1ccf2bff-b91f-4503-aeeb-1ef6a58a30c0"
CM022878.1	RepeatMasker	Unknown	24129743	24130309	3671	-	.	ID="RND-5_FAMILY-502";Tend="1514";Tstart="952";shortTE="F";uid="67340da9-ca5a-41cc-9aa3-838cdeb01a53"
CM022878.1	RepeatMasker	Unknown	8178061	8179151	5948	-	.	ID="RND-1_FAMILY-191";Tend="2088";Tstart="926";shortTE="F";uid="ec3a45fe-ab45-483c-872f-5db0343ac6a1"
CM022878.1	RepeatMasker	DNA	21124917	21125750	3144	-	.	ID="RND-3_FAMILY-44";TEgroup="ctg_5%7CRND-3_FAMILY-44%7C3";Tend="2963";Tstart="1603";shortTE="F";uid="a9f3863a-de4c-4713-9027-6ccb842bf5e3"
CM022878.1	RepeatMasker	LINE/RTE-BovB	5315184	5315504	1501	-	.	ID="RND-5_FAMILY-1885";Tend="1221";Tstart="908";shortTE="F";uid="29beae3d-d474-4fa7-ac6c-5cc2df6024ce"
CM022878.1	RepeatMasker	Unknown	19172870	19173119	888	-	.	ID="RND-6_FAMILY-3422";Tend="964";Tstart="730";shortTE="F";uid="8ea5c6e2-2f6e-4242-a09c-6565f32579f2"
CM022878.1	RepeatMasker	LINE/RTE-BovB	29124192	29124392	676	-	.	ID="RND-5_FAMILY-1885";Tend="1218";Tstart="1062";shortTE="F";uid="a9e2649b-2377-4a58-8ccb-e1eea8d59173"
CM022878.1	RepeatMasker	Unknown	10602	10707	844	-	.	ID="RND-1_FAMILY-102";Tend="1072";Tstart="967";shortTE="F";uid="3f49bbdf-4422-43c8-bb34-2bdf316fa351"
CM022878.1	RepeatMasker	RC/Helitron	16838931	16839184	1822	-	.	ID="RND-6_FAMILY-317";Tend="1166";Tstart="928";shortTE="F";uid="448d5603-bf01-4297-98f6-f7879414dbc2"
CM022878.1	RepeatMasker	LINE/RTE-BovB	35687157	35687723	416	-	.	ID="RND-6_FAMILY-2277";TEgroup="ctg_5%7CRND-6_FAMILY-2277%7C1";Tend="1259";Tstart="834";shortTE="F";uid="06b8a798-df5c-4b5e-9521-b76298ffcf84"
CM022878.1	RepeatMasker	Unknown	22312161	22312290	582	-	.	ID="RND-6_FAMILY-154";Tend="1564";Tstart="1433";shortTE="F";uid="b5825940-c0fe-4c0e-bf9d-7748c9b9dd8f"
CM022878.1	RepeatMasker	Unknown	26735007	26735130	711	-	.	ID="RND-6_FAMILY-7290";Tend="1289";Tstart="1161";shortTE="F";uid="8a62b29f-7b25-4508-8e44-fa7e7b169bcc"
CM022878.1	RepeatMasker	RC/Helitron	14632093	14632377	1057	-	.	ID="RND-1_FAMILY-50";Tend="1189";Tstart="903";shortTE="F";uid="396b1af8-2cb0-4a37-b8b0-e13e48c1a5a9"
CM022878.1	RepeatMasker	Unknown	34908552	34908701	450	-	.	ID="RND-4_FAMILY-560";Tend="1058";Tstart="878";shortTE="F";uid="854b20ca-ff1d-4d7a-8279-28043a49cfce"
```
