## Supplementary material for "Transposon accumulation at xenobiotic gene family loci: a comparative genomic analysis in aphids": Sup_File_S2: pachypsyllaVenusta_GCA_012654025.1.filteredRepeats.gff (part 72 of 102)

```
CM022878.1	RepeatMasker	Unknown	10851070	10851241	1135	-	.	ID="RND-1_FAMILY-414";Tend="1090";Tstart="934";shortTE="F";uid="6c8a53f7-9f66-43e8-8c87-ca3f94237a7f"
CM022878.1	RepeatMasker	Satellite	35292835	35293353	1777	-	.	ID="RND-6_FAMILY-46";Tend="1387";Tstart="931";shortTE="F";uid="0cd3b61c-7572-4303-9189-651efd10dc49"
CM022878.1	RepeatMasker	Unknown	5564590	5564726	689	-	.	ID="RND-6_FAMILY-7290";Tend="1293";Tstart="1162";shortTE="F";uid="7fdb07de-0bc6-44b9-9d27-824ca8ff2de7"
CM022878.1	RepeatMasker	LINE/RTE-BovB	10755879	10755987	657	-	.	ID="RND-1_FAMILY-30";Tend="895";Tstart="788";shortTE="F";uid="1089fcc2-23c9-4758-8df7-3b3692d08367"
CM022878.1	RepeatMasker	Unknown	36463169	36463273	658	-	.	ID="RND-6_FAMILY-7290";Tend="1378";Tstart="1261";shortTE="F";uid="2cee3d1a-60d4-4639-b8ec-351e9811cf91"
CM022878.1	RepeatMasker	RC/Helitron	9679798	9680587	2571	-	.	ID="RND-1_FAMILY-694";Tend="1713";Tstart="866";shortTE="F";uid="c753d148-07a0-4d0d-8f93-5afc9d9038c4"
CM022878.1	RepeatMasker	DNA/MULE-MuDR	15605205	15605317	576	-	.	ID="RND-1_FAMILY-161";Tend="1058";Tstart="941";shortTE="F";uid="589d0a61-3ea0-4cfc-81f6-12e8293e3825"
CM022878.1	RepeatMasker	SINE/tRNA-RTE	32534841	32535112	1519	-	.	ID="RND-4_FAMILY-384";Tend="1170";Tstart="887";shortTE="F";uid="209bad91-1564-45f3-a457-60091dcf84e9"
CM022878.1	RepeatMasker	Unknown	30121167	30121444	2203	-	.	ID="RND-1_FAMILY-152";Tend="1386";Tstart="1100";shortTE="F";uid="669e4514-adcb-42cf-a659-d0d3ef6a5169"
CM022878.1	RepeatMasker	Unknown	19699826	19700124	632	-	.	ID="RND-6_FAMILY-9040";Tend="1330";Tstart="1033";shortTE="F";uid="f9ad3738-cefc-48a5-8ca2-dc68044c0f8c"
CM022878.1	RepeatMasker	Unknown	32659216	32659368	850	-	.	ID="RND-1_FAMILY-219";Tend="1090";Tstart="944";shortTE="F";uid="a24963ca-3df9-45bc-8ee6-901a35e8464f"
CM022878.1	RepeatMasker	Unknown	17176114	17176290	1326	-	.	ID="RND-4_FAMILY-828";Tend="1055";Tstart="879";shortTE="F";uid="f01fe509-1e12-4c36-8965-7dc0d24fa822"
CM022878.1	RepeatMasker	Satellite	27967527	27967769	1342	-	.	ID="RND-6_FAMILY-46";Tend="1485";Tstart="1231";shortTE="F";uid="b1b194f6-1827-4a35-a983-cf332f5b5a54"
CM022878.1	RepeatMasker	RC/Helitron	33688485	33688848	1737	-	.	ID="RND-1_FAMILY-35";Tend="1242";Tstart="877";shortTE="F";uid="3982985a-7410-4421-82a4-54f27daf945f"
CM022878.1	RepeatMasker	Unknown	20036177	20036304	876	-	.	ID="RND-1_FAMILY-337";Tend="1034";Tstart="909";shortTE="F";uid="483c35ca-e0ac-429b-a117-2d891f45aa15"
CM022878.1	RepeatMasker	LINE/R1	19908263	19909311	791	-	.	ID="RND-6_FAMILY-9685";Tend="1364";Tstart="308";shortTE="F";uid="fe7a753e-da01-4d69-95b2-0d668fea7441"
CM022878.1	RepeatMasker	Satellite	18362737	18362839	480	-	.	ID="RND-5_FAMILY-399";Tend="1197";Tstart="1096";shortTE="F";uid="a81f6b0f-94f2-4562-9158-e91e107de091"
CM022878.1	RepeatMasker	Unknown	30451379	30451551	771	-	.	ID="RND-6_FAMILY-446";Tend="1422";Tstart="1248";shortTE="F";uid="bc7aa5ff-13b4-4e0b-b85a-56461bbdeb5d"
CM022878.1	RepeatMasker	Unknown	28113174	28113579	3026	-	.	ID="RND-6_FAMILY-6836";Tend="1320";Tstart="907";shortTE="F";uid="1f770ff5-704e-4bb9-b820-376a5ca671b1"
CM022878.1	RepeatMasker	RC/Helitron	30367606	30367892	2393	-	.	ID="RND-1_FAMILY-197";Tend="2069";Tstart="1785";shortTE="F";uid="f6bca9e1-c648-4a03-8180-95032de99401"
CM022878.1	RepeatMasker	LINE/RTE-BovB	28593290	28593449	959	-	.	ID="RND-5_FAMILY-1885";Tend="1074";Tstart="909";shortTE="F";uid="782d1df7-a319-4ac9-8cbe-db40c3397fc0"
CM022878.1	RepeatMasker	LINE/RTE-BovB	35964937	35965105	855	-	.	ID="RND-1_FAMILY-30";Tend="982";Tstart="788";shortTE="F";uid="5b7e9045-4d08-4d16-a17a-14ccb12be163"
CM022878.1	RepeatMasker	LINE/Penelope	30472778	30472880	430	-	.	ID="RND-5_FAMILY-178";Tend="1501";Tstart="1401";shortTE="F";uid="ee19cb37-2907-4bc2-adab-5a45382efe94"
CM022878.1	RepeatMasker	LINE/Penelope	15712366	15712604	741	-	.	ID="RND-1_FAMILY-207";TEgroup="ctg_5%7CRND-1_FAMILY-207%7C9";Tend="1049";Tstart="926";shortTE="F";uid="e379e090-49c1-476c-87b7-6293cf019f88"
CM022878.1	RepeatMasker	Unknown	32167122	32167268	578	-	.	ID="RND-1_FAMILY-282";Tend="845";Tstart="709";shortTE="F";uid="1b013fa6-4a4c-4c32-934f-bd1e4af57bf2"
CM022878.1	RepeatMasker	LINE/CR1	28050538	28050645	595	-	.	ID="RND-6_FAMILY-854";Tend="1382";Tstart="1275";shortTE="F";uid="45e500c7-b3a8-4ddb-8444-b788de9f7092"
CM022878.1	RepeatMasker	SINE/tRNA-RTE	2548390	2548750	2427	-	.	ID="RND-4_FAMILY-632";Tend="1220";Tstart="797";shortTE="F";uid="1ee0115b-e85b-4520-b922-65ee075722b2"
CM022878.1	RepeatMasker	LINE/RTE-BovB	23109331	23109629	1612	-	.	ID="RND-5_FAMILY-1885";Tend="1219";Tstart="909";shortTE="F";uid="96a0774b-21b2-47c2-b083-d1b8988bdb7f"
CM022878.1	RepeatMasker	DNA/CMC-Chapaev-3	6867791	6867894	506	-	.	ID="RND-6_FAMILY-2378";Tend="932";Tstart="832";shortTE="F";uid="4c961431-6a64-4892-b9ea-945b277d0d27"
CM022878.1	RepeatMasker	Unknown	10584328	10584593	1623	-	.	ID="RND-6_FAMILY-2460";TEgroup="ctg_5%7CRND-6_FAMILY-2460%7C5";Tend="1070";Tstart="845";shortTE="F";uid="86ec92c5-46a8-43a4-ba83-319d33841f6c"
CM022878.1	RepeatMasker	Unknown	28634727	28634892	755	-	.	ID="RND-1_FAMILY-89";Tend="1501";Tstart="1324";shortTE="F";uid="dd9c28f5-c8ec-42da-879e-817272edab6b"
CM022878.1	RepeatMasker	Unknown	9129460	9129612	744	-	.	ID="RND-1_FAMILY-441";Tend="1187";Tstart="1027";shortTE="F";uid="fd7a36cf-1139-4950-8698-ff3772e47211"
CM022878.1	RepeatMasker	Unknown	27367231	27367487	903	-	.	ID="RND-1_FAMILY-203";Tend="1002";Tstart="736";shortTE="F";uid="14483af3-5d75-4fe9-ab53-fdc6af1f8a65"
CM022878.1	RepeatMasker	Unknown	27397845	27398065	509	-	.	ID="RND-5_FAMILY-782";Tend="1877";Tstart="1781";shortTE="F";uid="f2f6f1fd-06a1-4657-9411-94fa8dda8304"
CM022878.1	RepeatMasker	RC/Helitron	9776458	9776590	501	-	.	ID="RND-1_FAMILY-193";Tend="950";Tstart="805";shortTE="F";uid="686ae3a4-c4eb-41ea-b9d9-08574f12ff55"
CM022878.1	RepeatMasker	LINE/Penelope	19290208	19290336	578	-	.	ID="RND-6_FAMILY-7391";Tend="1163";Tstart="1033";shortTE="F";uid="cc528ef7-bc80-42b4-8d0a-14d6d9bbdf6d"
CM022878.1	RepeatMasker	DNA/hAT-Tip100	17168178	17168482	2055	-	.	ID="RND-1_FAMILY-566";Tend="1354";Tstart="1060";shortTE="F";uid="d0cf8c91-cc75-4844-b98c-e944ddd80dbf"
CM022878.1	RepeatMasker	RC/Helitron	568993	569345	1690	-	.	ID="RND-1_FAMILY-8";Tend="1553";Tstart="1185";shortTE="F";uid="6b577a5e-aa21-407d-a6c9-b13cf3144c20"
CM022878.1	RepeatMasker	DNA/hAT-Tip100	4971020	4971723	2455	-	.	ID="RND-5_FAMILY-649";TEgroup="ctg_5%7CRND-5_FAMILY-649%7C1";Tend="1909";Tstart="534";shortTE="F";uid="28938296-ed38-4dee-b35a-47e30769d4c5"
CM022878.1	RepeatMasker	DNA/Academ-1	19572695	19573171	4146	-	.	ID="RND-1_FAMILY-347";Tend="1164";Tstart="695";shortTE="F";uid="d32b30a8-af68-4804-a118-f42948c43845"
CM022878.1	RepeatMasker	LINE/L2	6104322	6104472	673	-	.	ID="RND-5_FAMILY-1568";Tend="1771";Tstart="1627";shortTE="F";uid="bed29cc2-019b-4e01-b1c6-4cf536f40c41"
CM022878.1	RepeatMasker	SINE/tRNA-RTE	24919862	24919980	404	-	.	ID="RND-1_FAMILY-48";Tend="1000";Tstart="882";shortTE="F";uid="75301343-9169-4d4d-85bb-c4ba8fa7f2cb"
CM022878.1	RepeatMasker	Unknown	28204426	28204965	2930	-	.	ID="RND-1_FAMILY-49";Tend="1484";Tstart="966";shortTE="F";uid="b5251ee4-df30-4f39-8c25-2da0438b77b1"
CM022878.1	RepeatMasker	RC/Helitron	26488888	26489092	1092	-	.	ID="RND-5_FAMILY-429";Tend="1203";Tstart="999";shortTE="F";uid="6560ba86-85bc-43c6-971f-7d6102dbfd70"
CM022878.1	RepeatMasker	RC/Helitron	7899520	7899717	991	-	.	ID="RND-1_FAMILY-285";Tend="1092";Tstart="832";shortTE="F";uid="e561ac74-2a62-4632-a320-32eabefec0c4"
CM022878.1	RepeatMasker	DNA/TcMar-Tc1	32127641	32128691	8049	-	.	ID="RND-1_FAMILY-1007";Tend="1599";Tstart="579";shortTE="F";uid="9fb38201-c5e2-4a17-aa13-d4ee0d1e50cd"
CM022878.1	RepeatMasker	Satellite	32788266	32788561	2132	-	.	ID="RND-6_FAMILY-577";Tend="1298";Tstart="1006";shortTE="F";uid="697b423d-16b1-41ad-8d15-4baa11409aac"
CM022878.1	RepeatMasker	Unknown	32901763	32901865	503	-	.	ID="RND-5_FAMILY-1343";Tend="794";Tstart="694";shortTE="F";uid="cf67a7a1-991d-49eb-b64c-a30c41aac6ef"
CM022878.1	RepeatMasker	DNA/TcMar-Tc1	10985402	10985610	1446	-	.	ID="RND-1_FAMILY-32";Tend="1499";Tstart="1278";shortTE="F";uid="bc2cc49f-0ffc-4f93-9b00-1cf0be4dec2d"
CM022878.1	RepeatMasker	SINE/MIR	25503937	25504105	412	-	.	ID="RND-1_FAMILY-44";Tend="1016";Tstart="877";shortTE="F";uid="4bfc6dbb-14fb-4c98-ae96-95f3008e1129"
CM022878.1	RepeatMasker	Unknown	20902289	20902524	1637	-	.	ID="RND-6_FAMILY-7290";Tend="1404";Tstart="1155";shortTE="F";uid="c8271874-5842-4e34-8d41-1b9924a8a70a"
CM022878.1	RepeatMasker	Unknown	18689141	18689303	435	-	.	ID="RND-1_FAMILY-483";Tend="1446";Tstart="1256";shortTE="F";uid="d54df2e4-7d6b-4a9b-828b-f4b39514a078"
CM022878.1	RepeatMasker	Unknown	31094413	31094558	837	-	.	ID="RND-6_FAMILY-370";Tend="972";Tstart="824";shortTE="F";uid="973f23db-cb42-4a64-8b22-f854df4caada"
CM022878.1	RepeatMasker	Unknown	539680	539798	525	-	.	ID="RND-4_FAMILY-737";Tend="893";Tstart="775";shortTE="F";uid="df649d18-ad6b-4ac7-8ad1-a75e5694f1bf"
CM022878.1	RepeatMasker	Unknown	12914631	12915547	5947	-	.	ID="RND-5_FAMILY-277";Tend="1585";Tstart="694";shortTE="F";uid="f7853f64-fcdc-4c2d-9861-f51e16db20eb"
CM022878.1	RepeatMasker	DNA/TcMar-Tc1	11479691	11479932	1016	-	.	ID="RND-6_FAMILY-783";Tend="1110";Tstart="858";shortTE="F";uid="a5483be6-f488-47a2-845b-a388da046a18"
CM022878.1	RepeatMasker	Unknown	1121448	1121714	957	-	.	ID="RND-6_FAMILY-92";Tend="1230";Tstart="950";shortTE="F";uid="a3714425-00cf-4bef-9a10-4c979515e7ba"
CM022878.1	RepeatMasker	Unknown	15194999	15195181	1099	-	.	ID="RND-4_FAMILY-560";Tend="1055";Tstart="852";shortTE="F";uid="d93fd6a7-76f2-43fb-85c6-024752b3f5aa"
CM022878.1	RepeatMasker	Unknown	4556309	4556433	566	-	.	ID="RND-2_FAMILY-22";Tend="1124";Tstart="970";shortTE="F";uid="2e1a7628-3470-4d69-b3b5-36302bcb7270"
CM022878.1	RepeatMasker	Unknown	16475696	16475803	736	-	.	ID="RND-1_FAMILY-140";Tend="782";Tstart="676";shortTE="F";uid="c030acca-b59e-4b34-9b17-6106db51860d"
CM022878.1	RepeatMasker	DNA/hAT-Ac	18271898	18272193	1132	-	.	ID="RND-1_FAMILY-69";Tend="1122";Tstart="845";shortTE="F";uid="bddc8f42-9901-42e2-8d30-a3d45e8a8187"
CM022878.1	RepeatMasker	Unknown	12331858	12332007	598	-	.	ID="RND-6_FAMILY-6068";Tend="1380";Tstart="1222";shortTE="F";uid="b96ea6fa-f880-4ce1-be13-c31234fc645f"
CM022878.1	RepeatMasker	SINE/5S	31293481	31293629	1179	-	.	ID="RND-6_FAMILY-4694";Tend="1157";Tstart="1002";shortTE="F";uid="25669dd3-351b-4598-9b86-ff8877aa4656"
CM022878.1	RepeatMasker	Unknown	33302568	33302909	1161	-	.	ID="RND-6_FAMILY-11688";Tend="1164";Tstart="858";shortTE="F";uid="dec54974-5d40-455d-9a04-1daaf9a9abdd"
CM022878.1	RepeatMasker	Unknown	11883183	11883333	451	-	.	ID="RND-5_FAMILY-1615";Tend="2162";Tstart="2014";shortTE="F";uid="098c8e11-ce51-428f-bb19-135a6fcf3d3a"
CM022878.1	RepeatMasker	Unknown	10679977	10680390	2670	-	.	ID="RND-6_FAMILY-4999";Tend="1554";Tstart="1138";shortTE="F";uid="2e7b9e6d-fd9d-4409-af61-e09734e51348"
CM022878.1	RepeatMasker	LTR/Gypsy	35166470	35166583	404	-	.	ID="RND-6_FAMILY-8386";Tend="2043";Tstart="1932";shortTE="F";uid="78926531-f963-473d-802d-66beff6fbcec"
CM022878.1	RepeatMasker	LINE/CR1	9059689	9060104	2684	-	.	ID="RND-5_FAMILY-1384";Tend="2136";Tstart="1761";shortTE="F";uid="ed9db809-a0d9-4e37-83b3-b8d8c70241dc"
CM022878.1	RepeatMasker	Unknown	28084354	28084493	575	-	.	ID="RND-5_FAMILY-2791";Tend="1250";Tstart="1097";shortTE="F";uid="b81f7308-ca23-4b04-a81a-99c91fcb8b94"
CM022878.1	RepeatMasker	LINE/Penelope	8609829	8609932	422	-	.	ID="RND-1_FAMILY-923";Tend="1466";Tstart="1363";shortTE="F";uid="48557202-a0e9-4e0d-9db8-3d5ae5406fed"
CM022878.1	RepeatMasker	SINE/tRNA-RTE	24969887	24970116	1394	-	.	ID="RND-1_FAMILY-65";Tend="1123";Tstart="897";shortTE="F";uid="d32845a5-0902-4ae6-ac6d-957475428f7f"
CM022878.1	RepeatMasker	LINE/CR1	5041063	5041276	963	-	.	ID="RND-4_FAMILY-908";Tend="2177";Tstart="1966";shortTE="F";uid="d04fdb65-0d5c-4106-bcef-99768fac5d08"
CM022878.1	RepeatMasker	LINE/RTE-BovB	33609116	33609673	1679	-	.	ID="RND-1_FAMILY-30";Tend="1126";Tstart="183";shortTE="F";uid="2372f777-feba-48e3-ad66-6ec6e93f69fd"
CM022878.1	RepeatMasker	Unknown	33880137	33880458	1599	-	.	ID="RND-6_FAMILY-2232";Tend="1279";Tstart="965";shortTE="F";uid="28168105-7a3a-42a7-beb2-2de085ff6687"
CM022878.1	RepeatMasker	Unknown	5427052	5427272	1741	-	.	ID="RND-6_FAMILY-3656";Tend="1123";Tstart="908";shortTE="F";uid="a9a6c8f7-6c5d-4f07-8b79-04de2da9f240"
CM022878.1	RepeatMasker	Unknown	2084533	2084679	684	-	.	ID="RND-4_FAMILY-560";Tend="1007";Tstart="864";shortTE="F";uid="d50577f8-1f06-489e-be8e-ec3584bb34e1"
CM022878.1	RepeatMasker	Satellite	33772690	33773154	1975	-	.	ID="RND-5_FAMILY-399";Tend="1450";Tstart="939";shortTE="F";uid="d71c9845-db63-4b57-bdee-65452b9c5f11"
CM022878.1	RepeatMasker	DNA/TcMar-Mariner	6975850	6976063	831	-	.	ID="MARINER-40_LSAL";Tend="364";Tstart="148";shortTE="F";uid="925b534f-94fa-42b0-b8f0-ee6df512d083"
CM022878.1	RepeatMasker	Unknown	1317498	1317667	1041	-	.	ID="RND-1_FAMILY-39";Tend="945";Tstart="763";shortTE="F";uid="ebe6c80b-6a37-400d-ae35-65dc93d90d47"
CM022878.1	RepeatMasker	Unknown	9449700	9450279	808	-	.	ID="RND-1_FAMILY-191";TEgroup="ctg_5%7CRND-1_FAMILY-191%7C11";Tend="2038";Tstart="1430";shortTE="F";uid="678f702c-5d4f-4205-9e84-edb812d1a8e6"
CM022878.1	RepeatMasker	Unknown	24124000	24124706	1149	-	.	ID="RND-1_FAMILY-11";Tend="1272";Tstart="591";shortTE="F";uid="df0f0e25-9be6-491e-b005-de54e0728655"
CM022878.1	RepeatMasker	DNA/TcMar-Tc1	1171617	1172356	4451	-	.	ID="RND-1_FAMILY-455";Tend="1600";Tstart="930";shortTE="F";uid="43aab7a5-89af-4878-9425-b118c0eeca81"
CM022878.1	RepeatMasker	Unknown	10404720	10405226	2582	-	.	ID="RND-1_FAMILY-11";Tend="1146";Tstart="629";shortTE="F";uid="9e325f41-60da-45c6-bc3d-3540ff8451b7"
CM022878.1	RepeatMasker	Unknown	28862545	28862986	1190	-	.	ID="RND-1_FAMILY-251";Tend="507";Tstart="111";shortTE="F";uid="252873e5-ff7c-4311-8c65-e2d8cdc025bf"
CM022878.1	RepeatMasker	DNA/hAT-Tip100	18488582	18488701	459	-	.	ID="RND-1_FAMILY-585";Tend="963";Tstart="841";shortTE="F";uid="0aeee436-99aa-4e7c-8b84-a1579b0c2a95"
CM022878.1	RepeatMasker	Unknown	24280926	24281067	469	-	.	ID="RND-6_FAMILY-1901";Tend="1645";Tstart="1467";shortTE="F";uid="35dca305-ab5f-4c4c-9b42-c13ab866a332"
CM022878.1	RepeatMasker	Unknown	27125423	27125545	477	-	.	ID="RND-6_FAMILY-1647";Tend="708";Tstart="587";shortTE="F";uid="31f667df-41ca-4aa2-ae53-c5175d3c2a5a"
CM022878.1	RepeatMasker	DNA/hAT-Tip100	33797942	33798218	1487	-	.	ID="RND-1_FAMILY-217";Tend="1096";Tstart="844";shortTE="F";uid="4f5b513e-a336-483c-a7ec-9bb200f89c0a"
CM022878.1	RepeatMasker	Unknown	35632959	35633854	5407	-	.	ID="RND-5_FAMILY-909";Tend="1675";Tstart="801";shortTE="F";uid="48e65666-c303-4152-8d43-f0efcce11d66"
CM022878.1	RepeatMasker	LINE/L2	5124668	5125011	2717	-	.	ID="RND-6_FAMILY-3256";Tend="1864";Tstart="1523";shortTE="F";uid="4f6bfd2c-0fae-4c51-b8f7-fd7de836bf1c"
CM022878.1	RepeatMasker	DNA/hAT-hATx	20796300	20796711	2202	-	.	ID="RND-1_FAMILY-405";Tend="1407";Tstart="955";shortTE="F";uid="5275ab8b-c070-4d78-8e4e-0dfe9bbf35ec"
CM022878.1	RepeatMasker	DNA/TcMar-Tc1	14350007	14350967	1084	-	.	ID="RND-1_FAMILY-377";TEgroup="ctg_5%7CRND-1_FAMILY-377%7C4";Tend="1874";Tstart="575";shortTE="F";uid="fb3ba323-b2f7-4b30-810e-75fd53dda611"
CM022878.1	RepeatMasker	Unknown	31792687	31793095	3090	-	.	ID="RND-1_FAMILY-152";Tend="1386";Tstart="967";shortTE="F";uid="65ca0066-cc7b-4784-bd94-0e38efe16945"
CM022878.1	RepeatMasker	Satellite	14922972	14923245	2214	-	.	ID="RND-6_FAMILY-577";Tend="1295";Tstart="1028";shortTE="F";uid="b1c0983a-39e7-41cd-b0a9-c12a29593b39"
CM022878.1	RepeatMasker	Unknown	3729808	3730149	2562	-	.	ID="RND-1_FAMILY-394";Tend="1293";Tstart="960";shortTE="F";uid="13e0692d-0c6c-49a2-97e8-3fa58228523a"
CM022878.1	RepeatMasker	DNA/TcMar-Tc1	1554820	1555125	2403	-	.	ID="RND-1_FAMILY-873";Tend="673";Tstart="370";shortTE="F";uid="f8a932a1-247c-4c61-9776-64b857fba8d6"
CM022878.1	RepeatMasker	Satellite	4333521	4333936	1582	-	.	ID="RND-6_FAMILY-46";TEgroup="ctg_5%7CRND-6_FAMILY-46%7C8";Tend="1464";Tstart="1220";shortTE="F";uid="3f862ca7-aebc-4eaf-907c-f04ccd55f287"
CM022878.1	RepeatMasker	DNA/hAT-Charlie	826184	826727	1902	-	.	ID="RND-2_FAMILY-110";TEgroup="ctg_5%7CRND-2_FAMILY-110%7C2";Tend="1327";Tstart="937";shortTE="F";uid="ed0e9b3e-6572-49f3-982e-0e81167a0343"
CM022878.1	RepeatMasker	DNA/hAT-Tip100	2533228	2533364	455	-	.	ID="RND-6_FAMILY-4173";Tend="823";Tstart="690";shortTE="F";uid="d38d91e9-4769-4061-9567-9e15bd336f35"
CM022878.1	RepeatMasker	DNA/TcMar-Tc1	14986121	14986266	439	-	.	ID="RND-6_FAMILY-4109";TEgroup="ctg_5%7CRND-6_FAMILY-4109%7C17";Tend="1811";Tstart="739";shortTE="T";uid="b60ae032-d3d6-4df4-9027-6678e438d822"
CM022878.1	RepeatMasker	DNA/hAT-Tip100	35200634	35200772	405	-	.	ID="RND-6_FAMILY-8566";Tend="1410";Tstart="1250";shortTE="F";uid="b82eb5b6-ec4c-4d36-ab3a-a2e926d83296"
CM022878.1	RepeatMasker	Unknown	18050109	18050361	2039	-	.	ID="RND-6_FAMILY-10";Tend="1381";Tstart="1129";shortTE="F";uid="f3e65eb8-f22e-4fb4-a3e9-649ce0023df0"
CM022878.1	RepeatMasker	DNA/TcMar-Tc1	25785435	25785820	1402	-	.	ID="rnd-5_family-963";Tend="1120";Tstart="736";shortTE="F";uid="36b64379-04a2-4af0-b7a7-c299ce11a936"
CM022878.1	RepeatMasker	Satellite	9506371	9506627	1367	-	.	ID="RND-6_FAMILY-577";Tend="1031";Tstart="754";shortTE="F";uid="b93dcd40-d3db-4aff-b1cc-27d0cbb8304f"
CM022878.1	RepeatMasker	Unknown	10868784	10869262	732	-	.	ID="RND-4_FAMILY-369";Tend="1547";Tstart="962";shortTE="F";uid="73e1c1e5-7d18-4930-af17-0f7b5bc66d23"
CM022878.1	RepeatMasker	DNA/TcMar-Mariner	6975425	6975712	1173	-	.	ID="MARINER-17_RPR";Tend="1271";Tstart="944";shortTE="F";uid="63cf9d16-994a-4a99-812e-363ae6896148"
CM022878.1	RepeatMasker	DNA/Academ-1	31683081	31683264	1184	-	.	ID="RND-1_FAMILY-347";Tend="876";Tstart="694";shortTE="F";uid="e7c6fc13-9312-4ffe-9e9c-ac3072036a7a"
CM022878.1	RepeatMasker	Unknown	6244548	6244838	547	-	.	ID="RND-6_FAMILY-450";Tend="1347";Tstart="1001";shortTE="F";uid="38979dbd-5ac2-46ce-8149-8e08a14a64c1"
CM022878.1	RepeatMasker	LINE/I	479702	480019	1481	-	.	ID="RND-6_FAMILY-3010";Tend="1370";Tstart="1041";shortTE="F";uid="4a0ee546-e05e-4cfd-bab5-7d52a1999383"
CM022878.1	RepeatMasker	Unknown	13064319	13064455	502	-	.	ID="RND-6_FAMILY-7290";Tend="1286";Tstart="1154";shortTE="F";uid="7bf53e82-484d-479f-aedc-87592dd5037b"
CM022878.1	RepeatMasker	Unknown	24682009	24682280	1077	-	.	ID="RND-3_FAMILY-183";Tend="1066";Tstart="770";shortTE="F";uid="262171b6-5436-487c-b190-202166e41e57"
CM022878.1	RepeatMasker	Unknown	25380790	25380903	477	-	.	ID="RND-6_FAMILY-1647";Tend="740";Tstart="643";shortTE="F";uid="d184f988-8569-40e9-8635-4a8eb7788752"
CM022878.1	RepeatMasker	Satellite	13205295	13205481	797	-	.	ID="RND-6_FAMILY-46";Tend="1467";Tstart="1279";shortTE="F";uid="40f1f9a8-1ee4-477b-828e-cae53a525154"
CM022878.1	RepeatMasker	Unknown	563029	563192	1195	-	.	ID="RND-6_FAMILY-11719";Tend="1073";Tstart="910";shortTE="F";uid="544cabf1-6acd-408e-b438-77c1bac434e9"
CM022878.1	RepeatMasker	RC/Helitron	8577834	8578099	1549	-	.	ID="RND-6_FAMILY-707";Tend="1132";Tstart="877";shortTE="F";uid="bac5c8c9-88df-474a-b1e8-89dc6caaa545"
CM022878.1	RepeatMasker	Unknown	5368194	5369128	3862	-	.	ID="RND-6_FAMILY-10";Tend="1350";Tstart="304";shortTE="F";uid="60bd86db-eb1d-434d-aee2-fe8c78a60e06"
CM022878.1	RepeatMasker	Satellite	31461192	31461452	1951	-	.	ID="RND-6_FAMILY-46";Tend="1492";Tstart="1225";shortTE="F";uid="7c9201e5-69f1-4ea9-aae6-cc62ef9371b6"
CM022878.1	RepeatMasker	LINE/CR1	4203622	4204066	2538	-	.	ID="RND-5_FAMILY-1384";Tend="2139";Tstart="1685";shortTE="F";uid="ae025a47-3d95-4bda-b8c2-4e8b27a15b4d"
CM022878.1	RepeatMasker	RC/Helitron	15777992	15778183	1230	-	.	ID="RND-1_FAMILY-8";Tend="1577";Tstart="1383";shortTE="F";uid="ef3254dc-fc0e-4391-92fe-2690719c0538"
CM022878.1	RepeatMasker	Unknown	27354385	27354564	844	-	.	ID="RND-6_FAMILY-7290";Tend="1416";Tstart="1231";shortTE="F";uid="5ffd845f-09fc-4505-8855-caf2fa5088ef"
CM022878.1	RepeatMasker	LINE/CR1	25403040	25403375	1678	-	.	ID="RND-6_FAMILY-3382";TEgroup="ctg_5%7CRND-6_FAMILY-3382%7C1";Tend="1175";Tstart="540";shortTE="F";uid="76081d78-3e1a-41a5-b50f-689b7adb283b"
CM022878.1	RepeatMasker	Unknown	7177718	7178261	4335	-	.	ID="RND-1_FAMILY-52";Tend="1459";Tstart="916";shortTE="F";uid="137102f9-dadc-4fca-9d2d-54c8f0dca1c1"
CM022878.1	RepeatMasker	Unknown	25538989	25539305	2592	-	.	ID="RND-1_FAMILY-96";Tend="1285";Tstart="958";shortTE="F";uid="c9df597b-b5aa-48ff-aa8d-b852fb585c3a"
CM022878.1	RepeatMasker	Unknown	1132050	1132467	2745	-	.	ID="RND-6_FAMILY-6836";Tend="1347";Tstart="904";shortTE="F";uid="a4369c12-312b-4eb9-89fb-d1d8982d15ac"
CM022878.1	RepeatMasker	Unknown	30193535	30193907	2766	-	.	ID="RND-5_FAMILY-806";Tend="1275";Tstart="906";shortTE="F";uid="2e88a280-340b-4516-bea4-20f6d15527e0"
CM022878.1	RepeatMasker	LINE/RTE-RTE	9517266	9517496	782	-	.	ID="RND-5_FAMILY-271";Tend="1520";Tstart="1290";shortTE="F";uid="f0822cb1-3de6-4529-9d67-5b640791af7b"
CM022878.1	RepeatMasker	SINE/tRNA-RTE	20141484	20141704	1390	-	.	ID="RND-1_FAMILY-29";Tend="1128";Tstart="906";shortTE="F";uid="700de8b3-2975-4dd3-a1d0-99ef57575ad1"
CM022878.1	RepeatMasker	Unknown	643600	643757	783	-	.	ID="RND-1_FAMILY-266";Tend="1163";Tstart="953";shortTE="F";uid="0fcd7ee7-d955-4f39-903f-85719bec94a0"
CM022878.1	RepeatMasker	Unknown	18542949	18543096	464	-	.	ID="RND-6_FAMILY-370";Tend="1958";Tstart="1810";shortTE="F";uid="5b261320-10d9-48f3-90af-dbed37c65158"
CM022878.1	RepeatMasker	LINE/RTE-BovB	1381053	1381215	1073	-	.	ID="RND-1_FAMILY-30";Tend="997";Tstart="839";shortTE="F";uid="c15564ad-a311-4872-bbbb-bb06af718b52"
CM022878.1	RepeatMasker	LINE/RTE-BovB	33213176	33213451	1661	-	.	ID="RND-6_FAMILY-380";Tend="1196";Tstart="898";shortTE="F";uid="226ac144-3fbc-46a7-8b7b-be7307a5bd2a"
CM022878.1	RepeatMasker	Unknown	8240960	8241485	3393	-	.	ID="RND-1_FAMILY-39";Tend="1307";Tstart="763";shortTE="F";uid="f9b75268-ec50-4063-9f93-5733e6657898"
CM022878.1	RepeatMasker	RC/Helitron	23941491	23941721	1577	-	.	ID="RND-6_FAMILY-317";Tend="1159";Tstart="935";shortTE="F";uid="d56782c1-0e30-4935-8744-1e664cd5da9f"
CM022878.1	RepeatMasker	Unknown	13696653	13697440	2887	-	.	ID="RND-4_FAMILY-132";TEgroup="ctg_5%7CRND-4_FAMILY-132%7C4";Tend="1520";Tstart="1072";shortTE="F";uid="64b55280-fc8d-48ee-b000-e26691cede3a"
CM022878.1	RepeatMasker	Unknown	33591727	33592108	2825	-	.	ID="RND-6_FAMILY-6836";Tend="1302";Tstart="907";shortTE="F";uid="90b35e47-8cb5-487a-908e-d32e6ee38fa8"
CM022878.1	RepeatMasker	Unknown	32888103	32888250	799	-	.	ID="RND-6_FAMILY-92";Tend="1500";Tstart="1344";shortTE="F";uid="da45f4a9-995f-4f50-8ab1-773b7bb5cc55"
CM022878.1	RepeatMasker	RC/Helitron	14926929	14927464	643	-	.	ID="RND-4_FAMILY-2756";TEgroup="ctg_5%7CRND-4_FAMILY-2756%7C4";Tend="1368";Tstart="930";shortTE="F";uid="6af0e5d1-432d-4648-aa9d-f9c6c92a347a"
CM022878.1	RepeatMasker	Unknown	13397590	13397969	2807	-	.	ID="RND-4_FAMILY-56";Tend="1432";Tstart="1056";shortTE="F";uid="c0fa6a10-4e16-4b90-a43d-4059dbfc4972"
CM022878.1	RepeatMasker	Unknown	671499	671825	802	-	.	ID="RND-4_FAMILY-45";Tend="1003";Tstart="664";shortTE="F";uid="30ab3677-856c-4141-9f6b-0a418ff266f6"
CM022878.1	RepeatMasker	RC/Helitron	26863563	26863668	494	-	.	ID="RND-5_FAMILY-429";Tend="1029";Tstart="921";shortTE="F";uid="85b0988c-8550-4331-860a-2be4ab10a89a"
CM022878.1	RepeatMasker	Unknown	20856366	20856658	1490	-	.	ID="RND-5_FAMILY-574";Tend="878";Tstart="547";shortTE="F";uid="3e5d4e7c-2e96-4462-a5a2-c6b6f35c38f2"
CM022878.1	RepeatMasker	Unknown	28848087	28848385	1005	-	.	ID="RND-5_FAMILY-502";Tend="1523";Tstart="1187";shortTE="F";uid="85401edb-2561-4b12-96a2-1d9e07bcca09"
CM022878.1	RepeatMasker	SINE/tRNA-RTE	6217780	6217964	1157	-	.	ID="RND-4_FAMILY-339";Tend="1046";Tstart="860";shortTE="F";uid="a37b3a9a-3392-4d05-b365-022f75276b96"
CM022878.1	RepeatMasker	DNA/TcMar-Tc1	31872311	31872699	1129	-	.	ID="RND-5_FAMILY-623";Tend="1494";Tstart="1030";shortTE="F";uid="772f6ef8-0969-4587-8600-38371dc20a1f"
CM022878.1	RepeatMasker	LINE/RTE-BovB	24522870	24523037	938	-	.	ID="RND-1_FAMILY-75";Tend="1335";Tstart="1143";shortTE="F";uid="42bb48c0-9a59-4c85-995f-c23a6717cf33"
CM022878.1	RepeatMasker	DNA/TcMar-Tc1	19309415	19309527	652	-	.	ID="rnd-1_family-114";Tend="2050";Tstart="1959";shortTE="F";uid="740df891-4dda-43ec-8dce-aee374a97a33"
CM022878.1	RepeatMasker	DNA/TcMar-Tc1	6180361	6181059	5322	-	.	ID="RND-1_FAMILY-54";Tend="1683";Tstart="964";shortTE="F";uid="b55d3459-1157-4c02-99b9-87dc91c8bd85"
CM022878.1	RepeatMasker	Unknown	3411768	3412005	834	-	.	ID="RND-3_FAMILY-37";Tend="1281";Tstart="1027";shortTE="F";uid="d0ff6211-f466-464c-a50d-36c27bc2602a"
CM022878.1	RepeatMasker	DNA/hAT-Tip100	4156801	4157244	1098	-	.	ID="RND-1_FAMILY-578";TEgroup="ctg_5%7CRND-1_FAMILY-578%7C1";Tend="1090";Tstart="851";shortTE="F";uid="aa084c06-a2ca-4bb4-a912-761e8a7e6ff4"
CM022878.1	RepeatMasker	Unknown	15875918	15876025	580	-	.	ID="RND-6_FAMILY-5547";Tend="1376";Tstart="1205";shortTE="F";uid="7f5e5221-e185-4eb1-bec2-5f880c1ff64e"
CM022878.1	RepeatMasker	RC/Helitron	11018517	11018626	606	-	.	ID="HELITRON-N7_PXU";Tend="110";Tstart="1";shortTE="F";uid="f89f6806-2686-4eb9-8e1c-677aa02fc80d"
CM022878.1	RepeatMasker	Unknown	18299768	18299938	1048	-	.	ID="RND-1_FAMILY-133";Tend="1530";Tstart="1391";shortTE="F";uid="98d0aabd-5aa1-4414-9e18-4939fa791628"
CM022878.1	RepeatMasker	Unknown	26737064	26737415	2544	-	.	ID="RND-1_FAMILY-118";Tend="1377";Tstart="1025";shortTE="F";uid="fcf507bf-ef7c-464d-b8c5-162f047002e2"
CM022878.1	RepeatMasker	Unknown	3808927	3809088	1140	-	.	ID="RND-5_FAMILY-806";Tend="1057";Tstart="912";shortTE="F";uid="77e01791-b4dc-41e4-bc6c-7d797fe6d10e"
CM022878.1	RepeatMasker	Unknown	10631034	10631412	2263	-	.	ID="RND-5_FAMILY-806";Tend="1300";Tstart="928";shortTE="F";uid="ea375682-50ae-42ea-bfe3-5e5016935376"
CM022878.1	RepeatMasker	Unknown	25517021	25517231	935	-	.	ID="RND-6_FAMILY-755";Tend="1517";Tstart="1311";shortTE="F";uid="b054de28-7fd0-4651-a0e2-48f7f4af3de8"
CM022878.1	RepeatMasker	Satellite	27226467	27226616	528	-	.	ID="RND-6_FAMILY-46";Tend="1417";Tstart="1232";shortTE="F";uid="6b28beb3-f4aa-4f7c-9843-c3ac823cb1dc"
CM022878.1	RepeatMasker	LINE/Penelope	9456963	9457120	468	-	.	ID="RND-5_FAMILY-5224";Tend="1834";Tstart="1574";shortTE="F";uid="f34e8d8d-0dcf-40b6-b5e1-69dc4302b1eb"
CM022878.1	RepeatMasker	DNA/Academ-1	5954192	5954529	2463	-	.	ID="RND-5_FAMILY-8139";Tend="1008";Tstart="690";shortTE="F";uid="e91618cf-aca0-49b6-9aac-7777b53b0595"
CM022878.1	RepeatMasker	DNA/TcMar-Tc1	22761003	22761408	2904	-	.	ID="RND-5_FAMILY-2403";Tend="1846";Tstart="1424";shortTE="F";uid="4c8f5d42-5b4e-46c0-b49b-014a1f74631c"
CM022878.1	RepeatMasker	LINE/Penelope	26502606	26503009	849	-	.	ID="RND-1_FAMILY-194";TEgroup="ctg_5%7CRND-1_FAMILY-194%7C6";Tend="1818";Tstart="1668";shortTE="F";uid="60519af4-9f28-4dd0-aa9b-7ff02c1fb811"
CM022878.1	RepeatMasker	Unknown	26672014	26672199	1260	-	.	ID="RND-5_FAMILY-2398";Tend="1036";Tstart="832";shortTE="F";uid="a0de5370-aee9-4f34-a13b-391e7cb4f05f"
CM022878.1	RepeatMasker	Unknown	21008397	21008542	446	-	.	ID="RND-6_FAMILY-370";Tend="2016";Tstart="1876";shortTE="F";uid="f570c030-f9c6-49ba-88ee-d38493967391"
CM022878.1	RepeatMasker	Unknown	24650155	24650612	3142	-	.	ID="RND-1_FAMILY-39";Tend="1351";Tstart="864";shortTE="F";uid="d7fd276e-bf11-4951-9561-ea0716e2d34d"
CM022878.1	RepeatMasker	Unknown	7143774	7143886	649	-	.	ID="RND-5_FAMILY-1523";Tend="1065";Tstart="934";shortTE="F";uid="59ee8f02-510b-4f68-9d5d-ab57bdd386ab"
CM022878.1	RepeatMasker	Unknown	16349214	16349387	716	-	.	ID="RND-2_FAMILY-22";Tend="1148";Tstart="964";shortTE="F";uid="e7de82a6-63b9-45f6-9c9c-2a3fb24def0f"
CM022878.1	RepeatMasker	Satellite	23434885	23435207	1491	-	.	ID="RND-6_FAMILY-577";Tend="359";Tstart="1";shortTE="F";uid="37f952ba-597f-4d33-8b49-844bdbd8d21d"
CM022878.1	RepeatMasker	SINE/tRNA-RTE	9354208	9354517	1864	-	.	ID="RND-1_FAMILY-48";Tend="1161";Tstart="872";shortTE="F";uid="7a1b752e-5eb8-497d-a614-262f7a275032"
CM022878.1	RepeatMasker	Unknown	17299832	17300019	474	-	.	ID="RND-1_FAMILY-99";Tend="1166";Tstart="1011";shortTE="F";uid="d2a8e287-ad0d-4e49-9f86-9d62e3914479"
CM022878.1	RepeatMasker	Unknown	11353181	11353732	2492	-	.	ID="RND-1_FAMILY-52";Tend="1459";Tstart="911";shortTE="F";uid="2c157fc4-7de3-4a2e-889a-7d6764095150"
CM022878.1	RepeatMasker	DNA/TcMar-Tc1	530304	530424	406	-	.	ID="MARINER-4_LHU";Tend="220";Tstart="101";shortTE="F";uid="a3a2f419-612e-413a-a8b4-2e15ee12591e"
CM022878.1	RepeatMasker	Unknown	8194060	8194234	416	-	.	ID="RND-1_FAMILY-140";Tend="1148";Tstart="1001";shortTE="F";uid="bcf1984b-21b4-4d12-9a39-57478f0da2a3"
CM022878.1	RepeatMasker	DNA/hAT-Tip100	14441598	14442043	1940	-	.	ID="RND-1_FAMILY-578";Tend="1304";Tstart="859";shortTE="F";uid="cf4b2079-a8c0-48d5-85c1-84a5e42e2f05"
CM022878.1	RepeatMasker	RC/Helitron	17891440	17891726	789	-	.	ID="RND-1_FAMILY-8";Tend="1577";Tstart="1304";shortTE="F";uid="2c14b05b-a47e-455d-b8d1-add74db34988"
CM022878.1	RepeatMasker	Unknown	9269140	9269358	549	-	.	ID="RND-1_FAMILY-99";Tend="1109";Tstart="889";shortTE="F";uid="888cf4e0-0a76-482b-a1b3-2ca784331ebc"
CM022878.1	RepeatMasker	Unknown	16828223	16828707	423	-	.	ID="RND-1_FAMILY-203";TEgroup="ctg_5%7CRND-1_FAMILY-203%7C5";Tend="1191";Tstart="738";shortTE="T";uid="51ddba2e-b826-4fdb-ac10-987ee7e8feef"
CM022878.1	RepeatMasker	LINE/RTE-BovB	24134677	24134985	1299	-	.	ID="RND-5_FAMILY-1885";Tend="1219";Tstart="903";shortTE="F";uid="703c46e0-1ad8-4394-954d-c40384af51fc"
CM022878.1	RepeatMasker	Unknown	4515294	4515683	1967	-	.	ID="RND-1_FAMILY-191";Tend="2053";Tstart="1658";shortTE="F";uid="371c9b98-a3e0-4417-b83e-ab7ffad7ed51"
CM022878.1	RepeatMasker	Satellite	6936971	6937243	1890	-	.	ID="RND-5_FAMILY-399";Tend="1203";Tstart="906";shortTE="F";uid="2d82b772-8a47-453d-8c45-96b31289db05"
CM022878.1	RepeatMasker	Unknown	5022251	5022495	1824	-	.	ID="RND-6_FAMILY-6755";Tend="1320";Tstart="1070";shortTE="F";uid="8d793ce4-0c41-467f-b871-8717279ae34b"
CM022878.1	RepeatMasker	Unknown	36066975	36067370	2379	-	.	ID="RND-6_FAMILY-7290";Tend="1378";Tstart="896";shortTE="F";uid="3e4d733b-b94f-4aa1-b813-88c57d77edf5"
CM022878.1	RepeatMasker	Unknown	36692303	36692489	681	-	.	ID="RND-4_FAMILY-4275";Tend="1085";Tstart="937";shortTE="F";uid="9d1933d1-d431-4d8c-8754-0ea46c5ec25c"
CM022878.1	RepeatMasker	SINE/tRNA-RTE	13192392	13192668	1206	-	.	ID="RND-4_FAMILY-384";Tend="1193";Tstart="906";shortTE="F";uid="61ede00b-34e0-429b-8005-58460d759ade"
CM022878.1	RepeatMasker	SINE/tRNA-RTE	23554503	23554750	482	-	.	ID="RND-1_FAMILY-48";Tend="1166";Tstart="909";shortTE="F";uid="411caa0b-603f-4836-b341-2a09aa11bf48"
CM022878.1	RepeatMasker	Unknown	7821484	7821764	2404	-	.	ID="RND-6_FAMILY-9040";Tend="1258";Tstart="978";shortTE="F";uid="ce10e601-46ab-4275-bbb8-f03af990b931"
CM022878.1	RepeatMasker	LINE/Penelope	13549538	13549710	1173	-	.	ID="RND-6_FAMILY-1188";Tend="1493";Tstart="1315";shortTE="F";uid="158a16a5-f447-4e53-a1e6-9d6cd92f2086"
CM022878.1	RepeatMasker	SINE/tRNA-RTE	11348386	11348587	472	-	.	ID="RND-1_FAMILY-29";Tend="1107";Tstart="884";shortTE="F";uid="04c3ad79-4ab8-44c0-9483-258b7eea010e"
CM022878.1	RepeatMasker	DNA	15421615	15422718	3996	-	.	ID="rnd-4_family-311";Tend="2097";Tstart="357";shortTE="F";uid="8bd76c63-dbd9-4f20-9bc4-fe5d6824dc82"
CM022878.1	RepeatMasker	LINE/RTE-BovB	14942439	14943230	1211	-	.	ID="RND-5_FAMILY-292";Tend="1326";Tstart="312";shortTE="F";uid="db61e86a-4255-4516-b7c0-09b376e3acec"
CM022878.1	RepeatMasker	RC/Helitron	31216124	31216365	1915	-	.	ID="RND-6_FAMILY-317";Tend="1164";Tstart="923";shortTE="F";uid="549b9db4-dc77-4ec2-868f-f95e90b07851"
CM022878.1	RepeatMasker	Unknown	22623173	22623282	881	-	.	ID="RND-1_FAMILY-28";Tend="759";Tstart="650";shortTE="F";uid="c7765f2a-479f-4b29-adc8-2f0113346434"
CM022878.1	RepeatMasker	Unknown	36024395	36024785	1959	-	.	ID="RND-5_FAMILY-2473";Tend="1133";Tstart="698";shortTE="F";uid="641b6bb9-a1a0-4240-844b-aac47913a1e2"
CM022878.1	RepeatMasker	DNA/hAT-Tip100	2161742	2162064	2288	-	.	ID="RND-6_FAMILY-6216";Tend="1389";Tstart="1062";shortTE="F";uid="cb154c83-8126-404f-9e01-52509f4c9775"
CM022878.1	RepeatMasker	Unknown	7509826	7510051	1108	-	.	ID="RND-1_FAMILY-414";Tend="1143";Tstart="935";shortTE="F";uid="2127fa60-1681-4b6b-9d68-9fa14d4be2bc"
CM022878.1	RepeatMasker	RC/Helitron	19364389	19365920	10968	-	.	ID="RND-4_FAMILY-612";Tend="2368";Tstart="874";shortTE="F";uid="e07c9b70-2dcd-4688-8e18-8a5222426ad4"
CM022878.1	RepeatMasker	LINE/Dong-R4	338744	339064	803	-	.	ID="RND-4_FAMILY-201";Tend="1149";Tstart="829";shortTE="F";uid="81c16044-eaf6-4a9f-99e1-3c1304d7e715"
CM022878.1	RepeatMasker	RC/Helitron	1982338	1982540	1212	-	.	ID="RND-6_FAMILY-317";Tend="1155";Tstart="929";shortTE="F";uid="18a31af6-bd94-4ce6-9798-760f5b6420ca"
CM022878.1	RepeatMasker	RC/Helitron	23349333	23349896	3352	-	.	ID="RND-6_FAMILY-20544";Tend="1544";Tstart="844";shortTE="F";uid="6b69fad3-5b73-4d20-9623-8f88805b94fe"
CM022878.1	RepeatMasker	LINE/L2	34182576	34182678	695	-	.	ID="RND-1_FAMILY-977";Tend="570";Tstart="468";shortTE="F";uid="d0629ac8-368d-4842-b442-b680b41e344c"
CM022878.1	RepeatMasker	Unknown	9291318	9291461	805	-	.	ID="RND-6_FAMILY-92";Tend="1476";Tstart="1326";shortTE="F";uid="ed315c22-14b5-4d6c-ac41-efb7efcb3a36"
CM022878.1	RepeatMasker	Unknown	7805394	7805611	765	-	.	ID="RND-6_FAMILY-232";Tend="1744";Tstart="1357";shortTE="F";uid="855dc564-67f3-43ef-bb8e-15e0995f98f8"
CM022878.1	RepeatMasker	Unknown	14037302	14037700	2095	-	.	ID="RND-1_FAMILY-176";Tend="1888";Tstart="1477";shortTE="F";uid="3c404fd4-17a9-482f-bff3-2758a1f65532"
CM022878.1	RepeatMasker	Unknown	19145023	19145164	1264	-	.	ID="RND-1_FAMILY-92";Tend="966";Tstart="825";shortTE="F";uid="4ccd0d65-fd47-47f7-834e-f780568db72c"
CM022878.1	RepeatMasker	LINE/RTE-RTE	15217077	15217356	1275	-	.	ID="RND-6_FAMILY-14697";Tend="1236";Tstart="957";shortTE="F";uid="df94c8ec-e3a6-4049-93a6-7261e4ee980f"
CM022878.1	RepeatMasker	Unknown	24751437	24751682	494	-	.	ID="RND-5_FAMILY-591";Tend="1014";Tstart="754";shortTE="F";uid="08a7d834-6efd-4529-b383-efe783e23bd1"
CM022878.1	RepeatMasker	Unknown	33273016	33273165	804	-	.	ID="RND-6_FAMILY-8178";Tend="1493";Tstart="1339";shortTE="F";uid="ea137898-01ec-4718-8396-81c9ceca1d95"
CM022878.1	RepeatMasker	RC/Helitron	10367998	10368232	836	-	.	ID="RND-1_FAMILY-50";Tend="1189";Tstart="953";shortTE="F";uid="84ae74b2-4b80-45cd-b446-e7cc0b811fa9"
CM022878.1	RepeatMasker	Unknown	3456142	3456387	1253	-	.	ID="RND-5_FAMILY-591";Tend="1041";Tstart="740";shortTE="F";uid="f0bc237d-0e67-4e1d-8b04-fd525662e638"
CM022878.1	RepeatMasker	Satellite	30619850	30620105	2228	-	.	ID="RND-5_FAMILY-2656";Tend="898";Tstart="638";shortTE="F";uid="abb39473-741d-4d87-8ef8-ce174990b20c"
CM022878.1	RepeatMasker	Satellite	13239040	13239195	949	-	.	ID="RND-3_FAMILY-672";Tend="1110";Tstart="931";shortTE="F";uid="478bac2d-2f97-42c8-aa09-1ee4f7e010c6"
CM022878.1	RepeatMasker	LINE/Penelope	11629036	11629274	1128	-	.	ID="RND-6_FAMILY-1806";Tend="1626";Tstart="1374";shortTE="F";uid="30c92437-9c6c-49ad-9acb-5ec8776cdedd"
CM022878.1	RepeatMasker	RC/Helitron	3164760	3164990	1511	-	.	ID="RND-6_FAMILY-317";Tend="1155";Tstart="935";shortTE="F";uid="30195d6f-6129-4dc7-bd71-8e8678f94eeb"
CM022878.1	RepeatMasker	Unknown	9219234	9219494	1674	-	.	ID="RND-1_FAMILY-262";Tend="1036";Tstart="777";shortTE="F";uid="f9bcf6f9-e40f-44ed-9ebb-1981127edf8f"
CM022878.1	RepeatMasker	Unknown	8840747	8840922	564	-	.	ID="RND-6_FAMILY-1126";Tend="758";Tstart="558";shortTE="F";uid="eadd77e2-6a05-465e-9ba6-5c6f11c00e17"
CM022878.1	RepeatMasker	LINE/RTE-BovB	24604571	24604744	547	-	.	ID="RND-5_FAMILY-1885";Tend="1194";Tstart="990";shortTE="F";uid="59e18986-b966-4b62-aa11-01ce274baaf3"
CM022878.1	RepeatMasker	DNA/TcMar-Tc1	21442103	21442858	3145	-	.	ID="RND-1_FAMILY-114";Tend="1863";Tstart="1181";shortTE="F";uid="faa73fad-e8ee-499c-806d-2372ecf7704d"
CM022878.1	RepeatMasker	DNA/hAT-Tip100	13442003	13442587	1617	-	.	ID="rnd-5_family-649";Tend="1340";Tstart="534";shortTE="F";uid="39e5eeac-7ae7-4522-8a11-5b7a858c110c"
CM022878.1	RepeatMasker	Satellite	23273548	23273753	1106	-	.	ID="RND-6_FAMILY-46";Tend="1446";Tstart="1236";shortTE="F";uid="c6e42fc8-1640-4158-89e9-83a37bc201f3"
CM022878.1	RepeatMasker	LINE/L2	11577058	11577353	1090	-	.	ID="RND-6_FAMILY-2548";Tend="958";Tstart="652";shortTE="F";uid="2f1ee763-f4ef-4136-ac4a-c20f6d7e5389"
CM022878.1	RepeatMasker	DNA/hAT-Tip100	16830465	16830749	1002	-	.	ID="RND-5_FAMILY-697";Tend="1156";Tstart="868";shortTE="F";uid="bef769cf-0cdb-45ae-95c4-0d608006bad1"
CM022878.1	RepeatMasker	Unknown	32774336	32774450	508	-	.	ID="RND-1_FAMILY-39";Tend="1299";Tstart="1171";shortTE="F";uid="75f8803c-55ae-4f66-b590-355b41eab8c2"
CM022878.1	RepeatMasker	Unknown	18473997	18474263	1275	-	.	ID="RND-1_FAMILY-99";Tend="1108";Tstart="842";shortTE="F";uid="c484c5f3-ec94-44ff-badb-9862fcec1be9"
CM022878.1	RepeatMasker	Satellite	28350416	28350569	550	-	.	ID="RND-5_FAMILY-399";Tend="1503";Tstart="1344";shortTE="F";uid="371bdf34-ff94-4294-9f9a-6ef52c26a2a7"
CM022878.1	RepeatMasker	Unknown	3296048	3296155	614	-	.	ID="RND-6_FAMILY-7086";Tend="1095";Tstart="997";shortTE="F";uid="d960ab6c-9a02-46e5-a8f5-a1b561f0f866"
CM022878.1	RepeatMasker	Unknown	18617888	18618343	1581	-	.	ID="RND-6_FAMILY-6755";Tend="1421";Tstart="1020";shortTE="F";uid="36c01c15-6928-41e2-9e40-3b943894c1c9"
CM022878.1	RepeatMasker	Unknown	26767032	26767723	4552	-	.	ID="RND-1_FAMILY-294";Tend="1716";Tstart="1022";shortTE="F";uid="55704ba5-3af3-432c-8e4d-0a7911025a08"
CM022878.1	RepeatMasker	DNA/TcMar-Tc1	34326421	34326623	1682	-	.	ID="RND-1_FAMILY-961";Tend="1077";Tstart="875";shortTE="F";uid="9c7b5d09-ac3b-42f9-bf07-007df64255b3"
CM022878.1	RepeatMasker	Unknown	22822018	22822184	1279	-	.	ID="RND-1_FAMILY-206";Tend="207";Tstart="42";shortTE="F";uid="9d02c3f7-2877-4120-b9c7-7be5556ec26b"
CM022878.1	RepeatMasker	RC/Helitron	17174945	17175565	2846	-	.	ID="RND-6_FAMILY-2083";Tend="1626";Tstart="997";shortTE="F";uid="ba781864-66db-487c-babf-2027a329365c"
CM022878.1	RepeatMasker	Unknown	8862998	8863359	2291	-	.	ID="RND-6_FAMILY-6755";Tend="1404";Tstart="1022";shortTE="F";uid="7ef22468-fcf2-46d4-9791-b0c78449ae6d"
CM022878.1	RepeatMasker	Unknown	34775379	34775507	636	-	.	ID="RND-6_FAMILY-5183";Tend="1289";Tstart="1175";shortTE="F";uid="6076a515-17d5-4db4-a832-be18a03c9346"
CM022878.1	RepeatMasker	Unknown	14655370	14655619	1331	-	.	ID="RND-3_FAMILY-254";Tend="1184";Tstart="908";shortTE="F";uid="41d1d87c-6f78-4fe7-a5c9-cfca00ac64bc"
CM022878.1	RepeatMasker	Unknown	20554287	20554409	800	-	.	ID="RND-6_FAMILY-6579";Tend="1390";Tstart="1261";shortTE="F";uid="2eda39d3-e90c-4f9c-9338-7764ff80964c"
CM022878.1	RepeatMasker	Unknown	25963911	25964203	987	-	.	ID="RND-3_FAMILY-37";TEgroup="ctg_5%7CRND-3_FAMILY-37%7C24";Tend="1369";Tstart="972";shortTE="F";uid="b685ab66-5f1d-4c4a-97c6-3e1151b3a788"
CM022878.1	RepeatMasker	Unknown	28503097	28503336	885	-	.	ID="RND-1_FAMILY-325";Tend="1958";Tstart="1713";shortTE="F";uid="3e9c1963-2931-46bb-84e1-5a2b9a41cdef"
CM022878.1	RepeatMasker	LINE/I	6680828	6680939	442	-	.	ID="RND-5_FAMILY-438";Tend="1310";Tstart="1199";shortTE="F";uid="67f9917b-c597-4a81-828a-f250f0728b25"
CM022878.1	RepeatMasker	Unknown	30538893	30538993	558	-	.	ID="RND-1_FAMILY-191";Tend="2198";Tstart="1954";shortTE="F";uid="f9d72449-d4b8-49ae-a493-d0211e7286e5"
CM022878.1	RepeatMasker	LINE/RTE-BovB	13302396	13302704	1284	-	.	ID="RND-1_FAMILY-30";Tend="1125";Tstart="801";shortTE="F";uid="3b8fbfa2-6b0d-4e25-baa9-4ce4db1aae27"
CM022878.1	RepeatMasker	DNA/Academ-1	22210344	22211187	6659	-	.	ID="RND-5_FAMILY-2351";Tend="1507";Tstart="676";shortTE="F";uid="73de3b05-e72a-475e-a9de-a28a0c5c9946"
CM022878.1	RepeatMasker	RC/Helitron	6938155	6938430	2272	-	.	ID="RND-1_FAMILY-270";Tend="1183";Tstart="910";shortTE="F";uid="2c6ceb5a-4bc9-4d7e-bdb9-5b7c35d768b8"
CM022878.1	RepeatMasker	LINE/I	29946612	29946970	588	-	.	ID="RND-1_FAMILY-648";Tend="2232";Tstart="1874";shortTE="F";uid="23e0e463-514c-459f-9df8-c16bb68266a2"
CM022878.1	RepeatMasker	LINE/I-Jockey	30005736	30006295	3603	-	.	ID="RND-1_FAMILY-230";Tend="1399";Tstart="856";shortTE="F";uid="ea002fac-95a5-41bf-86cd-5bf19ae05201"
CM022878.1	RepeatMasker	Unknown	33307227	33307575	1383	-	.	ID="RND-6_FAMILY-154";Tend="1562";Tstart="1211";shortTE="F";uid="718bbfbb-1dd3-47bb-90a6-1a05c1e7c958"
CM022878.1	RepeatMasker	Unknown	34252897	34253039	1167	-	.	ID="RND-1_FAMILY-52";Tend="1060";Tstart="918";shortTE="F";uid="66fe143f-0688-480f-9f29-70736f273879"
CM022878.1	RepeatMasker	Unknown	513456	513564	463	-	.	ID="RND-4_FAMILY-70";Tend="1231";Tstart="1115";shortTE="F";uid="ed5f173a-ff70-49b0-9b99-4fbd33d66db3"
CM022878.1	RepeatMasker	DNA/Academ-1	20445949	20448452	18808	-	.	ID="RND-5_FAMILY-209";Tend="4110";Tstart="1586";shortTE="F";uid="024f2de6-ad84-4c13-9369-5f47a1aa5e0a"
CM022878.1	RepeatMasker	LINE/RTE-BovB	35109408	35109739	2298	-	.	ID="RND-1_FAMILY-30";Tend="1126";Tstart="800";shortTE="F";uid="f340f914-8c23-4ad2-9b30-2df662c381f8"
CM022878.1	RepeatMasker	DNA	5891339	5891447	422	-	.	ID="RND-4_FAMILY-1031";Tend="361";Tstart="241";shortTE="F";uid="67ec665a-6b40-4151-abda-d1fae9ac284e"
CM022878.1	RepeatMasker	SINE/tRNA-RTE	3344196	3344517	2224	-	.	ID="RND-4_FAMILY-632";Tend="1107";Tstart="789";shortTE="F";uid="d13ccf97-9d96-46ff-b444-0d39a1862a74"
CM022878.1	RepeatMasker	Unknown	7695678	7695875	781	-	.	ID="RND-4_FAMILY-560";Tend="1131";Tstart="937";shortTE="F";uid="e8920c66-b7ab-404b-b331-431f4ab77354"
CM022878.1	RepeatMasker	LINE/I-Jockey	7019656	7019780	480	-	.	ID="RND-5_FAMILY-2634";Tend="1662";Tstart="1541";shortTE="F";uid="f5f58357-6467-418c-af1a-42f3ca7f16d8"
CM022878.1	RepeatMasker	RC/Helitron	27334138	27334437	2089	-	.	ID="RND-6_FAMILY-4124";Tend="1753";Tstart="1462";shortTE="F";uid="2c56fa21-890f-468b-a31d-41551ef901e1"
CM022878.1	RepeatMasker	Unknown	10504021	10504206	1057	-	.	ID="RND-6_FAMILY-4736";Tend="1133";Tstart="981";shortTE="F";uid="890dd9cd-7e5a-45c9-af90-b4af717563ad"
CM022878.1	RepeatMasker	LINE/R1	31978456	31978768	1677	-	.	ID="RND-6_FAMILY-308";Tend="1441";Tstart="1134";shortTE="F";uid="99534063-69e4-4605-b077-7f8bba894ced"
CM022878.1	RepeatMasker	LINE/Penelope	24743593	24743742	664	-	.	ID="RND-5_FAMILY-178";Tend="1497";Tstart="1350";shortTE="F";uid="3275405b-6cf0-42db-ab8d-86584daed341"
CM022878.1	RepeatMasker	RC/Helitron	7262518	7262688	1144	-	.	ID="RND-1_FAMILY-170";Tend="2255";Tstart="2081";shortTE="F";uid="c9feef8d-78fa-43f7-8909-5a519a4b8c2e"
CM022878.1	RepeatMasker	Unknown	27716329	27716499	826	-	.	ID="RND-6_FAMILY-154";Tend="1404";Tstart="1242";shortTE="F";uid="fa96c121-0237-4fda-a2ae-a0d4f016a7ac"
CM022878.1	RepeatMasker	Unknown	11422219	11422742	2554	-	.	ID="RND-4_FAMILY-737";Tend="1380";Tstart="773";shortTE="F";uid="961a7fc3-5e95-472b-a021-8cca9ad730a2"
CM022878.1	RepeatMasker	DNA/PIF-Harbinger	6115922	6116581	4952	-	.	ID="RND-1_FAMILY-229";Tend="1626";Tstart="973";shortTE="F";uid="b599c4de-7578-4bca-83cd-7ff1e08dd296"
CM022878.1	RepeatMasker	Unknown	25822775	25823059	1113	-	.	ID="RND-3_FAMILY-183";Tend="1449";Tstart="1137";shortTE="F";uid="7578f033-3810-4993-9808-03a17a2b88d0"
CM022878.1	RepeatMasker	Unknown	1450389	1450691	2442	-	.	ID="RND-4_FAMILY-56";Tend="1357";Tstart="1055";shortTE="F";uid="ea784b25-0742-42ae-bb01-a9c04d41e141"
CM022878.1	RepeatMasker	Satellite	12236759	12237032	1885	-	.	ID="RND-6_FAMILY-46";Tend="1314";Tstart="1044";shortTE="F";uid="001b66f8-e79d-41e0-a336-667ac9f6d282"
CM022878.1	RepeatMasker	Unknown	12305207	12305395	520	-	.	ID="RND-6_FAMILY-370";Tend="2006";Tstart="1821";shortTE="F";uid="15de3444-174e-4922-8408-bbc1d4d75f46"
CM022878.1	RepeatMasker	Unknown	30322218	30322367	555	-	.	ID="RND-1_FAMILY-66";Tend="1138";Tstart="980";shortTE="F";uid="d2a1343a-6c7d-4353-a0d7-a01379318e63"
CM022878.1	RepeatMasker	LINE/L2	17126283	17126765	1501	-	.	ID="RND-1_FAMILY-484";Tend="2272";Tstart="1776";shortTE="F";uid="41891ae2-9cbe-45f9-8536-00f62db508f1"
CM022878.1	RepeatMasker	DNA/TcMar-Tc1	72051	72152	720	-	.	ID="RND-1_FAMILY-423";Tend="1705";Tstart="1605";shortTE="F";uid="ba28fa21-1da1-4979-908c-9bc3cd8de1f3"
CM022878.1	RepeatMasker	Unknown	33159770	33159922	742	-	.	ID="RND-1_FAMILY-49";Tend="1132";Tstart="963";shortTE="F";uid="89714479-6d7f-4f87-b830-89e62fe5041b"
CM022878.1	RepeatMasker	RC/Helitron	1455633	1455752	615	-	.	ID="RND-6_FAMILY-6367";Tend="1295";Tstart="1202";shortTE="F";uid="566bd550-3ab6-4e67-81e7-624a29b1dfe2"
CM022878.1	RepeatMasker	RC/Helitron	28477335	28477489	928	-	.	ID="RND-1_FAMILY-496";Tend="1216";Tstart="1058";shortTE="F";uid="7097e1a5-0462-4c90-87f4-251646257fee"
CM022878.1	RepeatMasker	Unknown	20477398	20477567	431	-	.	ID="RND-6_FAMILY-1647";Tend="755";Tstart="591";shortTE="F";uid="9cc9118d-13b9-4f7b-bcaf-597da736fcc3"
CM022878.1	RepeatMasker	Unknown	26686306	26686417	500	-	.	ID="RND-1_FAMILY-49";Tend="1088";Tstart="961";shortTE="F";uid="5f7247e8-54a7-42b6-8b1d-ad1ccdacf40a"
CM022878.1	RepeatMasker	Satellite	4705346	4705607	1956	-	.	ID="RND-6_FAMILY-46";Tend="1485";Tstart="1221";shortTE="F";uid="4ea5f583-f10a-4d80-bfd0-5774c847a3c4"
CM022878.1	RepeatMasker	Satellite	9584795	9585065	1759	-	.	ID="RND-6_FAMILY-577";Tend="1034";Tstart="753";shortTE="F";uid="360a5a62-3ab4-4856-a294-2a76e49f11ed"
CM022878.1	RepeatMasker	Unknown	29136766	29137157	1958	-	.	ID="RND-1_FAMILY-96";TEgroup="ctg_5%7CRND-1_FAMILY-96%7C3";Tend="1280";Tstart="983";shortTE="F";uid="9afbafe0-c190-4619-98b0-844b8cec7753"
CM022878.1	RepeatMasker	DNA/hAT-Blackjack	10512146	10512524	2679	-	.	ID="RND-6_FAMILY-1997";Tend="1395";Tstart="1024";shortTE="F";uid="1e421f2f-6320-4cc8-8b68-c783bff9b3f3"
CM022878.1	RepeatMasker	Unknown	35864029	35864534	3509	-	.	ID="RND-4_FAMILY-1442";Tend="1507";Tstart="979";shortTE="F";uid="6f4c808d-6629-4af0-a821-d5aaf29eb475"
CM022878.1	RepeatMasker	Unknown	21796713	21796827	427	-	.	ID="RND-6_FAMILY-3995";Tend="1239";Tstart="1128";shortTE="F";uid="98d5b3a3-d45c-4aca-8500-0e8a7ad0a9fc"
CM022878.1	RepeatMasker	DNA/PIF-Harbinger	6793763	6793918	525	-	.	ID="RND-5_FAMILY-244";Tend="1530";Tstart="1379";shortTE="F";uid="f9e8c6e2-d0b3-4a7d-a654-1ece4c64e600"
CM022878.1	RepeatMasker	DNA/hAT-Ac	19400022	19400267	1923	-	.	ID="RND-1_FAMILY-69";Tend="2036";Tstart="1793";shortTE="F";uid="9374f5e7-cc76-4bdf-b800-50446e23951f"
CM022878.1	RepeatMasker	Unknown	4820517	4820798	1265	-	.	ID="RND-1_FAMILY-728";Tend="1303";Tstart="1007";shortTE="F";uid="8cc18eb5-055d-4f33-a619-cdcc56809e71"
CM022878.1	RepeatMasker	Satellite	13206284	13206402	814	-	.	ID="RND-6_FAMILY-46";Tend="1478";Tstart="1344";shortTE="F";uid="ef0281ed-ea6d-45e0-a8cf-fe037621feaf"
CM022878.1	RepeatMasker	DNA/TcMar-Tc1	30541881	30542435	3142	-	.	ID="RND-5_FAMILY-101";Tend="1140";Tstart="575";shortTE="F";uid="4f484177-b3c4-4bb1-9a44-5b5e87702711"
CM022878.1	RepeatMasker	LINE/RTE-BovB	23374582	23374863	1260	-	.	ID="RND-5_FAMILY-1885";Tend="1216";Tstart="909";shortTE="F";uid="ce2a5620-89d6-4e8b-8f0e-8ff2a2b0ea12"
CM022878.1	RepeatMasker	DNA/TcMar-Tc1	28317816	28318465	2683	-	.	ID="RND-1_FAMILY-377";TEgroup="ctg_5%7CRND-1_FAMILY-377%7C11";Tend="2590";Tstart="1630";shortTE="F";uid="0f44b360-682d-4044-860c-2f96755d1ea4"
CM022878.1	RepeatMasker	Unknown	30952995	30953100	680	-	.	ID="RND-1_FAMILY-156";Tend="1168";Tstart="1060";shortTE="F";uid="0d0f5c3f-2367-44a5-98c5-e8547b6664d4"
CM022878.1	RepeatMasker	Unknown	5059222	5059866	4246	-	.	ID="RND-1_FAMILY-49";Tend="1621";Tstart="964";shortTE="F";uid="b7431046-629c-4317-a0e3-2ac45722ba99"
CM022878.1	RepeatMasker	DNA/hAT-Tip100	2990653	2990928	2160	-	.	ID="RND-6_FAMILY-6216";Tend="1160";Tstart="882";shortTE="F";uid="bea53ae5-169d-49e9-984a-78f0296bcf64"
CM022878.1	RepeatMasker	Unknown	23158468	23158686	993	-	.	ID="RND-1_FAMILY-49";Tend="1195";Tstart="954";shortTE="F";uid="980763d8-0fda-4ce3-9a22-bccf1d564504"
CM022878.1	RepeatMasker	LTR/Gypsy	26982669	26982778	743	-	.	ID="RND-6_FAMILY-551";Tend="2383";Tstart="2269";shortTE="F";uid="63286401-89f0-4fde-b07d-83b7839d6664"
CM022878.1	RepeatMasker	Unknown	5967446	5968007	1483	-	.	ID="RND-1_FAMILY-624";Tend="1405";Tstart="853";shortTE="F";uid="6608d63a-0f1d-44a2-9a92-ba929e4f99c2"
CM022878.1	RepeatMasker	Unknown	24253846	24254052	891	-	.	ID="RND-6_FAMILY-6755";Tend="1356";Tstart="1154";shortTE="F";uid="b33c2192-dcd4-4489-8646-005b63ff2761"
CM022878.1	RepeatMasker	Unknown	32207457	32207631	727	-	.	ID="RND-6_FAMILY-8384";Tend="1314";Tstart="1133";shortTE="F";uid="08d8fc7d-b0ef-4aef-bedd-36502c07c7fb"
CM022878.1	RepeatMasker	LINE/R1-LOA	29855860	29856723	2079	-	.	ID="RND-4_FAMILY-883";Tend="1271";Tstart="419";shortTE="F";uid="48fc450f-00e3-4543-b6e8-ea67454fe177"
CM022878.1	RepeatMasker	LINE/RTE-BovB	22427011	22427274	1402	-	.	ID="RND-1_FAMILY-30";Tend="1104";Tstart="830";shortTE="F";uid="e77cda52-3617-4076-959c-916996bff301"
CM022878.1	RepeatMasker	Unknown	32049511	32049795	1684	-	.	ID="RND-6_FAMILY-7290";Tend="1433";Tstart="1148";shortTE="F";uid="bb3d56cb-b8d7-4bd4-b5fa-3e1ec5cb01d9"
CM022878.1	RepeatMasker	Unknown	35439560	35439707	411	-	.	ID="RND-6_FAMILY-11280";Tend="267";Tstart="113";shortTE="F";uid="564b61a2-0aa9-4473-ac72-e43e1730f86e"
CM022878.1	RepeatMasker	LINE/CR1	12935330	12935523	804	-	.	ID="RND-6_FAMILY-1576";Tend="1197";Tstart="1002";shortTE="F";uid="edeeaeae-c3fc-4f4c-9dee-79212cca8e23"
CM022878.1	RepeatMasker	LINE/RTE-BovB	31996180	31996457	1372	-	.	ID="RND-1_FAMILY-30";Tend="1120";Tstart="810";shortTE="F";uid="3d51205e-8a24-4955-92cf-c530a7af02d3"
CM022878.1	RepeatMasker	Unknown	28095046	28095564	3755	-	.	ID="RND-4_FAMILY-18";Tend="2140";Tstart="1609";shortTE="F";uid="c0f8b1b5-b252-43ac-81ec-38fc3f87d6c2"
CM022878.1	RepeatMasker	DNA/MULE-MuDR	21373527	21373706	1002	-	.	ID="RND-1_FAMILY-161";Tend="1134";Tstart="939";shortTE="F";uid="774dc0a0-5066-47e0-9908-6f381bb61a53"
CM022878.1	RepeatMasker	Unknown	26674114	26674313	930	-	.	ID="RND-6_FAMILY-5252";Tend="1059";Tstart="824";shortTE="F";uid="90391d82-f1ff-446e-9bb4-e2d19bb87004"
CM022878.1	RepeatMasker	Unknown	34352084	34352207	409	-	.	ID="RND-2_FAMILY-22";Tend="1091";Tstart="964";shortTE="F";uid="d6115763-519d-4dc2-aedc-6b7e5044ead3"
CM022878.1	RepeatMasker	RC/Helitron	24634169	24634339	1460	-	.	ID="RND-6_FAMILY-317";Tend="1094";Tstart="928";shortTE="F";uid="97b5b898-2bb7-4437-a9fd-1a366fb9d703"
CM022878.1	RepeatMasker	LINE/R1-LOA	24701158	24701572	1188	-	.	ID="RND-6_FAMILY-1615";Tend="2164";Tstart="1715";shortTE="F";uid="640f22ef-b9b3-4249-b0cd-8d8a1e9a23a4"
CM022878.1	RepeatMasker	Unknown	29910699	29910872	1124	-	.	ID="RND-6_FAMILY-713";Tend="894";Tstart="727";shortTE="F";uid="086106d5-1200-4409-b0d5-4d3620c89a5c"
CM022878.1	RepeatMasker	DNA/TcMar-Tc1	19683403	19683867	3280	-	.	ID="RND-1_FAMILY-32";Tend="1446";Tstart="949";shortTE="F";uid="669e7b10-40f9-4a5b-8556-b98d62d94646"
CM022878.1	RepeatMasker	Unknown	24882126	24882246	546	-	.	ID="RND-1_FAMILY-39";Tend="877";Tstart="763";shortTE="F";uid="f7479210-f137-464f-9d1e-a1ef3ad8f985"
CM022878.1	RepeatMasker	DNA/TcMar-Mariner	32780757	32781460	5055	-	.	ID="RND-1_FAMILY-346";Tend="1687";Tstart="974";shortTE="F";uid="8ce1233e-6db4-4909-b17f-91206896d0e0"
CM022878.1	RepeatMasker	Unknown	18888897	18889056	685	-	.	ID="RND-1_FAMILY-213";Tend="1106";Tstart="909";shortTE="F";uid="e31cbf18-b82a-4b87-a647-9bf1b31b2d23"
CM022878.1	RepeatMasker	DNA/Sola-1	8235540	8235656	762	-	.	ID="RND-6_FAMILY-924";Tend="1468";Tstart="1352";shortTE="F";uid="5431fdaa-a96a-44c2-976f-b792e63b8903"
CM022878.1	RepeatMasker	DNA/TcMar-Tc1	15191522	15192156	4207	-	.	ID="RND-1_FAMILY-873";Tend="2492";Tstart="1856";shortTE="F";uid="84f716cf-95bc-4aa3-9ed8-b578454399b7"
CM022878.1	RepeatMasker	DNA/PIF-Spy	8993563	8993700	748	-	.	ID="RND-4_FAMILY-830";Tend="1000";Tstart="862";shortTE="F";uid="e8239da4-4a54-4f3a-ba67-88f395ca4801"
CM022878.1	RepeatMasker	LINE/Penelope	15946443	15946663	657	-	.	ID="RND-1_FAMILY-304";TEgroup="ctg_5%7CRND-1_FAMILY-304%7C8";Tend="1478";Tstart="1299";shortTE="F";uid="52931cf6-dcf7-4050-9b14-b25ffa42d0cc"
CM022878.1	RepeatMasker	SINE/tRNA-RTE	8560295	8560641	2093	-	.	ID="RND-1_FAMILY-29";Tend="1125";Tstart="807";shortTE="F";uid="88f8c330-e7bd-465b-a361-3278190f0103"
CM022878.1	RepeatMasker	Unknown	26058513	26058616	422	-	.	ID="RND-1_FAMILY-39";Tend="1254";Tstart="1144";shortTE="F";uid="324ed32f-c4d6-4505-a67d-1c947df3c781"
CM022878.1	RepeatMasker	Unknown	22710423	22710546	470	-	.	ID="RND-6_FAMILY-6755";Tend="1259";Tstart="1128";shortTE="F";uid="a9785fb1-6789-4af8-88f3-26e9a5ce6b49"
CM022878.1	RepeatMasker	Unknown	10543056	10543309	2110	-	.	ID="RND-6_FAMILY-7290";Tend="1147";Tstart="891";shortTE="F";uid="b719450d-3bb3-4884-9b6a-107e8ce30257"
CM022878.1	RepeatMasker	LINE/L2	18098181	18098771	3723	-	.	ID="RND-4_FAMILY-1395";Tend="1238";Tstart="619";shortTE="F";uid="ee9aa346-8ba9-4a18-a5dc-5537b02b296f"
CM022878.1	RepeatMasker	LTR/Gypsy	1829375	1829524	829	-	.	ID="RND-5_FAMILY-5855";Tend="1048";Tstart="898";shortTE="F";uid="68a8af44-9302-42bb-a96f-b36f55e0076a"
CM022878.1	RepeatMasker	RC/Helitron	18793348	18793597	1822	-	.	ID="RND-6_FAMILY-12178";Tend="1506";Tstart="1266";shortTE="F";uid="eef593ab-4068-46e2-b7b1-0426b945d6dc"
CM022878.1	RepeatMasker	Satellite	15247380	15247650	1849	-	.	ID="RND-6_FAMILY-577";Tend="1015";Tstart="744";shortTE="F";uid="9b793f25-7270-47d2-ae48-6cb4ad678240"
CM022878.1	RepeatMasker	Unknown	7014282	7014421	4461	-	.	ID="RND-1_FAMILY-189";Tend="429";Tstart="59";shortTE="F";uid="55ffe28b-fe84-4a6d-b47e-2033decf9e0b"
CM022878.1	RepeatMasker	SINE/tRNA-RTE	20127395	20127522	475	-	.	ID="RND-1_FAMILY-29";Tend="968";Tstart="840";shortTE="F";uid="e6cb919b-7741-4ac4-9dd0-e26e35cf298b"
CM022878.1	RepeatMasker	Unknown	5634679	5634946	1781	-	.	ID="RND-1_FAMILY-96";Tend="1285";Tstart="980";shortTE="F";uid="0b3aa40c-b80b-4b34-85e9-63ec60ecac8d"
CM022878.1	RepeatMasker	LINE/RTE-BovB	24947334	24947659	1201	-	.	ID="RND-6_FAMILY-380";Tend="1180";Tstart="878";shortTE="F";uid="bf21b582-61a8-49cd-a327-cd8e0e3e435b"
CM022878.1	RepeatMasker	Unknown	8181932	8182085	1113	-	.	ID="RND-6_FAMILY-1126";Tend="644";Tstart="491";shortTE="F";uid="c132d349-33de-4cc7-83d9-f4f30da38b69"
CM022878.1	RepeatMasker	Unknown	25372482	25372775	1391	-	.	ID="RND-4_FAMILY-30";Tend="1288";Tstart="974";shortTE="F";uid="71ad0489-5d76-4c6f-837b-20f9fa50b967"
CM022878.1	RepeatMasker	Unknown	35871594	35872066	3690	-	.	ID="RND-6_FAMILY-222";Tend="1470";Tstart="1007";shortTE="F";uid="82b08f09-5a03-4573-b8b4-41389c4ac21a"
CM022878.1	RepeatMasker	Unknown	28010548	28010751	670	-	.	ID="RND-6_FAMILY-12847";Tend="641";Tstart="456";shortTE="F";uid="4fbfe869-c4d2-40ea-a161-3a4e62eaa491"
CM022878.1	RepeatMasker	RC/Helitron	27114270	27114382	773	-	.	ID="RND-6_FAMILY-707";Tend="1468";Tstart="1356";shortTE="F";uid="ccefe029-4ce8-417b-9a63-bb4d5d816767"
CM022878.1	RepeatMasker	Unknown	15024993	15025513	2056	-	.	ID="RND-1_FAMILY-191";Tend="2052";Tstart="1499";shortTE="F";uid="7673ae47-e29e-4651-8bc8-4b62857f5414"
CM022878.1	RepeatMasker	Unknown	15444347	15444578	662	-	.	ID="RND-6_FAMILY-11688";Tend="1037";Tstart="796";shortTE="F";uid="33e1b418-dce5-4f9c-93da-866e412c8366"
CM022878.1	RepeatMasker	RC/Helitron	8981757	8981871	572	-	.	ID="RND-6_FAMILY-20544";Tend="961";Tstart="841";shortTE="F";uid="76465de3-1ae8-43df-b9d8-87ab80b4185d"
CM022878.1	RepeatMasker	Unknown	28411277	28411742	3457	-	.	ID="RND-1_FAMILY-262";Tend="1564";Tstart="1104";shortTE="F";uid="e0f716c1-80e6-4e93-8336-f1f257543595"
CM022878.1	RepeatMasker	Unknown	29387129	29387482	2387	-	.	ID="RND-5_FAMILY-502";Tend="1409";Tstart="1032";shortTE="F";uid="54b128e4-433c-4d4c-910f-40a468d6f7a6"
CM022878.1	RepeatMasker	LINE/RTE-BovB	9964285	9964396	658	-	.	ID="RND-6_FAMILY-2444";Tend="589";Tstart="478";shortTE="F";uid="92ebffbb-0254-4665-882c-c031674151de"
CM022878.1	RepeatMasker	Unknown	12394311	12394697	586	-	.	ID="RND-6_FAMILY-4999";TEgroup="ctg_5%7CRND-6_FAMILY-4999%7C3";Tend="1514";Tstart="993";shortTE="T";uid="6c75037a-1a46-4c9c-baf1-11268cea5a60"
CM022878.1	RepeatMasker	DNA/TcMar-Tc1	8774902	8775198	704	-	.	ID="RND-5_FAMILY-2677";Tend="1174";Tstart="857";shortTE="F";uid="3a6b1fc2-d948-499f-9b1c-3155ff4aa4b1"
CM022878.1	RepeatMasker	DNA/TcMar-Tc1	31339987	31340301	1806	-	.	ID="RND-1_FAMILY-114";Tend="2446";Tstart="2140";shortTE="F";uid="dbe0c7de-de81-4c68-9f68-fbf2f57c60c1"
CM022878.1	RepeatMasker	Unknown	7703313	7703510	781	-	.	ID="RND-4_FAMILY-560";Tend="1131";Tstart="937";shortTE="F";uid="d5321550-19f4-4957-bbe7-d2504a073163"
CM022878.1	RepeatMasker	Unknown	34785747	34785856	745	-	.	ID="RND-6_FAMILY-10514";Tend="1265";Tstart="1160";shortTE="F";uid="0de21cec-7c0a-4f7d-abc9-2e335f5d7888"
CM022878.1	RepeatMasker	DNA/TcMar-Tc1	33300127	33300454	652	-	.	ID="RND-1_FAMILY-377";TEgroup="ctg_5%7CRND-1_FAMILY-377%7C13";Tend="878";Tstart="575";shortTE="T";uid="ac0a3755-efa8-4664-a9d9-9083dc2be2f7"
CM022878.1	RepeatMasker	SINE/tRNA-RTE	2856455	2856771	2796	-	.	ID="RND-4_FAMILY-632";Tend="1110";Tstart="794";shortTE="F";uid="b8730874-7f7d-4b22-86e1-e401e7157007"
CM022878.1	RepeatMasker	RC/Helitron	25752435	25752932	1228	-	.	ID="RND-6_FAMILY-4124";Tend="1624";Tstart="1144";shortTE="F";uid="2d6b246e-f733-411c-80f8-7a9507b8af91"
CM022878.1	RepeatMasker	Unknown	22793191	22793344	953	-	.	ID="RND-6_FAMILY-5252";Tend="995";Tstart="826";shortTE="F";uid="5d7b10d0-8177-434c-a895-a9fbf7b2b3e2"
CM022878.1	RepeatMasker	Unknown	16593004	16593419	2511	-	.	ID="RND-1_FAMILY-1024";Tend="990";Tstart="553";shortTE="F";uid="624c2e03-7659-40c5-96fc-b7bb8f0657b3"
CM022878.1	RepeatMasker	LTR/ERV1	35354402	35354583	1380	-	.	ID="RND-1_FAMILY-174";Tend="1068";Tstart="888";shortTE="F";uid="2f3fb737-4abe-4172-9332-aedc6d43a7eb"
CM022878.1	RepeatMasker	Unknown	32474988	32476010	3079	-	.	ID="RND-6_FAMILY-1126";Tend="3013";Tstart="1005";shortTE="F";uid="c1851de2-01e7-4b8a-98ea-029eb04b8b48"
CM022878.1	RepeatMasker	Unknown	32771666	32771776	414	-	.	ID="RND-6_FAMILY-503";Tend="1201";Tstart="1086";shortTE="F";uid="34ec71d5-1a38-4471-bf6d-3dcca8bcd780"
CM022878.1	RepeatMasker	LTR/Gypsy	25357133	25358799	2208	-	.	ID="GYPSY-2_RP-I";Tend="3343";Tstart="1680";shortTE="F";uid="d134e8ff-29ec-407f-88a4-b80bf179f9e4"
CM022878.1	RepeatMasker	DNA/TcMar-Tc1	26060311	26060559	1244	-	.	ID="RND-5_FAMILY-101";Tend="1823";Tstart="1571";shortTE="F";uid="89e59b6a-39eb-4917-8e57-9f4cdd643d37"
CM022878.1	RepeatMasker	LINE/R1-LOA	12431223	12431567	1637	-	.	ID="RND-4_FAMILY-377";Tend="766";Tstart="386";shortTE="F";uid="a15e8f71-78bb-4578-bca8-9ff92de021c3"
CM022878.1	RepeatMasker	SINE/tRNA-RTE	22999142	22999267	516	-	.	ID="RND-4_FAMILY-384";Tend="1164";Tstart="1030";shortTE="F";uid="5af8eef6-9d03-4520-a684-2882f8d1bd1f"
CM022878.1	RepeatMasker	LINE/L2	17734046	17734181	591	-	.	ID="RND-5_FAMILY-1568";Tend="1802";Tstart="1660";shortTE="F";uid="d9f7a079-0ed8-4076-be50-1695154c102f"
CM022878.1	RepeatMasker	LINE/CR1	29561107	29561570	2724	-	.	ID="RND-1_FAMILY-367";Tend="1602";Tstart="1101";shortTE="F";uid="d3c90f43-f9b8-479d-806e-f9ea649b00e0"
CM022878.1	RepeatMasker	Unknown	2082733	2083009	1417	-	.	ID="RND-4_FAMILY-30";Tend="1239";Tstart="920";shortTE="F";uid="0accd967-cf6d-45e2-9800-891fae0a45b3"
CM022878.1	RepeatMasker	LINE/I-Jockey	3077561	3078000	2175	-	.	ID="RND-4_FAMILY-1457";TEgroup="ctg_5%7CRND-4_FAMILY-1457%7C2";Tend="1279";Tstart="887";shortTE="F";uid="894489a9-bc88-4f85-9291-e7f52b73e22a"
CM022878.1	RepeatMasker	SINE/tRNA-RTE	12070114	12070291	495	-	.	ID="RND-4_FAMILY-384";Tend="1042";Tstart="859";shortTE="F";uid="1008cfdd-2625-445f-be14-d74c434bec73"
CM022878.1	RepeatMasker	Unknown	10311061	10313233	14783	-	.	ID="RND-5_FAMILY-751";TEgroup="ctg_5%7CRND-5_FAMILY-751%7C1";Tend="2824";Tstart="716";shortTE="F";uid="69df92f4-98e2-4ab8-a47c-5b79a1f96773"
CM022878.1	RepeatMasker	SINE/tRNA-RTE	31132595	31132750	476	-	.	ID="RND-1_FAMILY-87";Tend="1106";Tstart="948";shortTE="F";uid="ea47e305-1b24-47a1-9886-10fbadeade53"
CM022878.1	RepeatMasker	RC/Helitron	11403062	11403610	2288	-	.	ID="RND-1_FAMILY-193";TEgroup="ctg_5%7CRND-1_FAMILY-193%7C21";Tend="1999";Tstart="658";shortTE="F";uid="308d29a7-b668-4279-b483-d176506a0d89"
CM022878.1	RepeatMasker	DNA/TcMar-Tc4	11795135	11795280	747	-	.	ID="RND-5_FAMILY-127";Tend="1104";Tstart="961";shortTE="F";uid="bcc0fa38-9fa8-4ff1-9a55-fcbc5eb22e71"
CM022878.1	RepeatMasker	Unknown	17323811	17324004	977	-	.	ID="RND-1_FAMILY-66";Tend="1140";Tstart="938";shortTE="F";uid="08e25b51-a82d-4924-8bce-7b029f67b68b"
CM022878.1	RepeatMasker	Unknown	15403874	15404160	1488	-	.	ID="RND-4_FAMILY-30";Tend="1292";Tstart="996";shortTE="F";uid="72c91e8c-8f83-47fc-b87b-33f834e1a0a6"
CM022878.1	RepeatMasker	Unknown	3110322	3110698	2477	-	.	ID="RND-1_FAMILY-281";Tend="1341";Tstart="957";shortTE="F";uid="e3cdbf92-3bf0-4b96-98d7-da15b80c5435"
CM022878.1	RepeatMasker	Unknown	3640063	3640173	486	-	.	ID="RND-6_FAMILY-1317";Tend="300";Tstart="190";shortTE="F";uid="9eee4480-fe47-4567-821a-3a43a1b144c2"
CM022878.1	RepeatMasker	RC/Helitron	33206404	33206587	1406	-	.	ID="RND-6_FAMILY-2083";Tend="1731";Tstart="1551";shortTE="F";uid="cf238ee9-4e4a-4bfb-a746-669ab985cc05"
CM022878.1	RepeatMasker	Unknown	35993747	35993951	1300	-	.	ID="RND-6_FAMILY-2576";Tend="1844";Tstart="1645";shortTE="F";uid="b4c65a94-fde5-4fc6-a269-11ab89484b5f"
CM022878.1	RepeatMasker	Unknown	7765423	7765582	453	-	.	ID="RND-5_FAMILY-277";Tend="883";Tstart="720";shortTE="F";uid="44a52583-73e7-4dbb-9e1f-0d90b0a5c54b"
CM022878.1	RepeatMasker	Unknown	4339336	4339591	1319	-	.	ID="RND-6_FAMILY-6687";Tend="1643";Tstart="1362";shortTE="F";uid="b1bc1d02-2675-4970-8537-be55b2d34294"
CM022878.1	RepeatMasker	LINE/I-Jockey	4731754	4731975	1067	-	.	ID="RND-6_FAMILY-246";Tend="1245";Tstart="1015";shortTE="F";uid="6c7bd7c2-9d0f-4c23-bf3a-63ff11cfdd0a"
CM022878.1	RepeatMasker	LINE/R1-LOA	25789499	25789939	1781	-	.	ID="RND-6_FAMILY-180";Tend="753";Tstart="340";shortTE="F";uid="9f4c6dea-d62b-4d24-bb1f-91986c0accb3"
CM022878.1	RepeatMasker	Unknown	19654819	19655355	975	-	.	ID="RND-1_FAMILY-133";TEgroup="ctg_5%7CRND-1_FAMILY-133%7C1";Tend="1532";Tstart="938";shortTE="F";uid="364ee843-10c6-4ba3-ac6f-6ee797081ede"
CM022878.1	RepeatMasker	LINE/RTE-BovB	3219034	3219211	916	-	.	ID="RND-6_FAMILY-380";Tend="1194";Tstart="1014";shortTE="F";uid="7fd75df4-4f68-4055-a1bf-ad8da7441e17"
CM022878.1	RepeatMasker	DNA/Sola-1	30300454	30300615	858	-	.	ID="RND-6_FAMILY-924";Tend="1470";Tstart="1310";shortTE="F";uid="c4e6bc98-a01f-41c9-b6c2-30c11d386d85"
CM022878.1	RepeatMasker	LINE/CRE	20374849	20374997	454	-	.	ID="RND-4_FAMILY-376";Tend="1267";Tstart="1102";shortTE="F";uid="d795a7d5-806d-4ae7-a497-e1255dac089a"
CM022878.1	RepeatMasker	RC/Helitron	29978822	29979617	4283	-	.	ID="RND-5_FAMILY-848";Tend="1596";Tstart="899";shortTE="F";uid="a495473a-dfff-4690-b855-cb51da519d4a"
CM022878.1	RepeatMasker	Unknown	25916698	25916877	1256	-	.	ID="RND-1_FAMILY-219";Tend="1070";Tstart="892";shortTE="F";uid="b610a022-203f-4580-88d7-c5b3341ae358"
CM022878.1	RepeatMasker	Satellite	959790	960057	2186	-	.	ID="RND-6_FAMILY-46";Tend="1193";Tstart="921";shortTE="F";uid="18ba8aa8-540b-487d-bd0d-acb102fc6a81"
CM022878.1	RepeatMasker	Satellite	6857264	6857809	2842	-	.	ID="RND-6_FAMILY-46";Tend="1462";Tstart="954";shortTE="F";uid="99171ec7-f86e-4350-909e-dfdfff8e32f4"
CM022878.1	RepeatMasker	LTR/Copia	36675764	36675896	473	-	.	ID="RND-6_FAMILY-2605";Tend="1328";Tstart="1181";shortTE="F";uid="8bc3b6b9-23b6-4ccc-a70c-d9c65d5f7621"
CM022878.1	RepeatMasker	DNA/TcMar-Mariner	18466850	18467322	2737	-	.	ID="MARINER-4_SIN";Tend="472";Tstart="1";shortTE="F";uid="6e91dc79-fa87-42a1-9ca4-53375d6efddb"
CM022878.1	RepeatMasker	DNA/hAT-Tip100	12157744	12157938	1211	-	.	ID="RND-1_FAMILY-566";Tend="1351";Tstart="1149";shortTE="F";uid="e4b48ffb-1da5-4721-8144-4deb1c3ec3f5"
CM022878.1	RepeatMasker	RC/Helitron	31024096	31024199	592	-	.	ID="RND-5_FAMILY-848";Tend="1607";Tstart="1500";shortTE="F";uid="ac6a2f31-20f4-4501-920a-6f51140e2f1f"
CM022878.1	RepeatMasker	LINE/Penelope	19920755	19920857	456	-	.	ID="RND-6_FAMILY-2976";Tend="607";Tstart="493";shortTE="F";uid="1422d1e3-9fe4-4fd2-8f05-acd57308a630"
CM022878.1	RepeatMasker	DNA/TcMar-Tc1	35753721	35754083	1776	-	.	ID="RND-1_FAMILY-114";Tend="2442";Tstart="2140";shortTE="F";uid="a53fd050-5749-4fab-9597-0d3b44740be5"
CM022878.1	RepeatMasker	LINE/L2	8099806	8100463	2205	-	.	ID="RND-6_FAMILY-9942";Tend="1608";Tstart="875";shortTE="F";uid="fc8e5b90-1be0-42ce-b558-3671d84d1bf9"
CM022878.1	RepeatMasker	Unknown	866972	867337	2973	-	.	ID="RND-5_FAMILY-806";Tend="1285";Tstart="913";shortTE="F";uid="7f9ccd52-37de-46e4-883d-367dbab238aa"
CM022878.1	RepeatMasker	RC/Helitron	14538570	14538883	776	-	.	ID="RND-1_FAMILY-193";Tend="1197";Tstart="871";shortTE="F";uid="82574099-ad66-4fd8-a9a8-8b97d219ad37"
CM022878.1	RepeatMasker	Unknown	19410078	19410258	1163	-	.	ID="RND-1_FAMILY-203";Tend="920";Tstart="737";shortTE="F";uid="e4364a5a-1ccb-4e3d-bdc7-e380947e578c"
CM022878.1	RepeatMasker	Unknown	11900562	11900788	1052	-	.	ID="RND-1_FAMILY-49";Tend="1234";Tstart="964";shortTE="F";uid="b5a52d4f-5733-4fe4-9ba6-1ab9f4ba2d85"
CM022878.1	RepeatMasker	Unknown	11198981	11199866	2240	-	.	ID="RND-1_FAMILY-454";TEgroup="ctg_5%7CRND-1_FAMILY-454%7C3";Tend="1387";Tstart="797";shortTE="F";uid="c5909694-f896-4e6c-b81e-2b7d0bcc323c"
CM022878.1	RepeatMasker	Unknown	26622007	26622139	705	-	.	ID="RND-6_FAMILY-3995";Tend="1269";Tstart="1131";shortTE="F";uid="2beecdac-022d-4984-af20-807add83eb98"
CM022878.1	RepeatMasker	LTR/Copia	4422042	4422236	784	-	.	ID="RND-6_FAMILY-2605";Tend="1364";Tstart="1181";shortTE="F";uid="e51855c3-8b98-4edc-9a0c-e44f7ad8ab6b"
CM022878.1	RepeatMasker	Unknown	24204936	24205139	539	-	.	ID="RND-1_FAMILY-49";Tend="1175";Tstart="957";shortTE="F";uid="498e89b9-5f31-43f9-b09f-03cc1e97f64f"
CM022878.1	RepeatMasker	Unknown	13521401	13521512	693	-	.	ID="RND-6_FAMILY-2064";Tend="1189";Tstart="1098";shortTE="F";uid="2d3a4559-65ef-4ab0-9bf7-5ef18a96dd21"
CM022878.1	RepeatMasker	LINE/RTE-BovB	34688209	34688328	728	-	.	ID="RND-5_FAMILY-1885";Tend="1035";Tstart="915";shortTE="F";uid="9848f282-2ea1-44b2-9777-0c19151ab73d"
CM022878.1	RepeatMasker	DNA/TcMar-Tc1	17638611	17638743	787	-	.	ID="RND-1_FAMILY-114";Tend="2588";Tstart="2453";shortTE="F";uid="c749e681-26b3-4670-be90-ff8022a8ba2f"
CM022878.1	RepeatMasker	Unknown	1118133	1118247	3386	-	.	ID="RND-1_FAMILY-109";Tend="1335";Tstart="813";shortTE="F";uid="32fb734f-a7c8-4583-95c4-2a2098f867dd"
CM022878.1	RepeatMasker	Unknown	7378747	7379781	5971	-	.	ID="RND-1_FAMILY-189";Tend="1261";Tstart="274";shortTE="F";uid="7e518f19-e230-49a7-8b77-4b339c29a3c6"
CM022878.1	RepeatMasker	DNA/hAT-Tip100	7125500	7125818	1259	-	.	ID="rnd-5_family-3574";Tend="1294";Tstart="1041";shortTE="F";uid="7db153fd-6e92-4c3a-a87a-8ed3759ec11b"
CM022878.1	RepeatMasker	Unknown	12080736	12081009	1001	-	.	ID="RND-5_FAMILY-28";Tend="1182";Tstart="892";shortTE="F";uid="290e1948-c3ec-4052-ba2f-ce3c95a1f620"
CM022878.1	RepeatMasker	Unknown	9956146	9956846	3456	-	.	ID="RND-1_FAMILY-102";Tend="1632";Tstart="953";shortTE="F";uid="8cecaefa-e031-400d-ba04-c4e24d27ae0c"
CM022878.1	RepeatMasker	Unknown	23905958	23906112	757	-	.	ID="RND-5_FAMILY-4504";Tend="772";Tstart="616";shortTE="F";uid="da4fca16-3a1e-426a-a2a1-69e235806938"
CM022878.1	RepeatMasker	Unknown	24981153	24981413	982	-	.	ID="RND-6_FAMILY-503";Tend="1346";Tstart="1043";shortTE="F";uid="27e8ce50-4e78-4dca-bf3b-92166121355a"
CM022878.1	RepeatMasker	RC/Helitron	31135655	31135842	1576	-	.	ID="RND-1_FAMILY-193";Tend="913";Tstart="726";shortTE="F";uid="1f539dab-557c-4288-8947-47e6595be023"
CM022878.1	RepeatMasker	RC/Helitron	1740016	1740126	900	-	.	ID="RND-1_FAMILY-31";Tend="1531";Tstart="1421";shortTE="F";uid="655e0c87-9861-4637-a4df-2845fdcedf2c"
CM022878.1	RepeatMasker	Unknown	16290973	16291735	1031	-	.	ID="RND-6_FAMILY-3033";TEgroup="ctg_5%7CRND-6_FAMILY-3033%7C4";Tend="2225";Tstart="1739";shortTE="F";uid="6da19f8d-ce3f-4661-8cf2-a97a30180645"
CM022878.1	RepeatMasker	DNA/hAT-Tip100	36433806	36433931	854	-	.	ID="RND-1_FAMILY-585";Tend="1016";Tstart="892";shortTE="F";uid="25c87c10-3253-453a-ab9e-d8f63da0a886"
CM022878.1	RepeatMasker	DNA/TcMar-Tc1	31094763	31094913	519	-	.	ID="mariner-6_hsal";Tend="895";Tstart="771";shortTE="F";uid="19a85f65-cf99-404e-b3fa-bfdb84327e4b"
CM022878.1	RepeatMasker	Satellite	2673387	2673522	470	-	.	ID="RND-6_FAMILY-46";Tend="1228";Tstart="1095";shortTE="F";uid="734c88ff-f23d-41e9-b86d-91d869222782"
CM022878.1	RepeatMasker	DNA/hAT-Tip100	17655257	17655717	3158	-	.	ID="RND-6_FAMILY-6216";Tend="1387";Tstart="891";shortTE="F";uid="b50dd06e-9993-444d-8956-b596b5f44646"
CM022878.1	RepeatMasker	DNA/TcMar-Mariner	33807015	33807638	4205	-	.	ID="RND-1_FAMILY-380";Tend="1326";Tstart="588";shortTE="F";uid="6957033b-557e-4eb7-84a8-d37d5b56e11c"
CM022878.1	RepeatMasker	Unknown	21752732	21752961	847	-	.	ID="RND-6_FAMILY-7290";Tend="1417";Tstart="1163";shortTE="F";uid="443e8ce9-371c-4f3b-a5e0-58ecae2f60f5"
CM022878.1	RepeatMasker	SINE/tRNA-RTE	24626010	24626333	2273	-	.	ID="RND-4_FAMILY-384";Tend="1177";Tstart="861";shortTE="F";uid="d23ebcff-3632-48ba-b40e-07d5cf0b8bf0"
CM022878.1	RepeatMasker	Satellite	17740940	17741186	677	-	.	ID="RND-6_FAMILY-46";Tend="257";Tstart="1";shortTE="F";uid="30211373-ec28-420b-bc99-2ccf996b2038"
CM022878.1	RepeatMasker	SINE/MIR	28048971	28049095	560	-	.	ID="RND-1_FAMILY-44";Tend="1160";Tstart="1038";shortTE="F";uid="3a2fb61e-e7de-4d04-af06-b78a2fcf2453"
CM022878.1	RepeatMasker	RC/Helitron	29661827	29662543	4231	-	.	ID="RND-4_FAMILY-269";Tend="1782";Tstart="1054";shortTE="F";uid="b613fe65-ad11-4fe2-aab6-3c8309b3ea74"
CM022878.1	RepeatMasker	Unknown	21306532	21307563	4706	-	.	ID="RND-4_FAMILY-560";Tend="1892";Tstart="848";shortTE="F";uid="cdb0b066-d700-48cf-a55a-47c86fa26e0e"
CM022878.1	RepeatMasker	RC/Helitron	25084378	25084579	1463	-	.	ID="RND-1_FAMILY-496";Tend="1161";Tstart="960";shortTE="F";uid="dd834195-a18c-49a8-bcc5-b6e5efe49d6b"
CM022878.1	RepeatMasker	Unknown	1015982	1016351	3159	-	.	ID="RND-1_FAMILY-115";Tend="1280";Tstart="908";shortTE="F";uid="391aecfd-eaaf-4984-ab0c-0803b96f6cb9"
CM022878.1	RepeatMasker	DNA/TcMar-Tc1	13463236	13463665	1925	-	.	ID="RND-5_FAMILY-6";Tend="1701";Tstart="1277";shortTE="F";uid="fba39a04-48b5-4f67-90e6-dc776dccbabb"
CM022878.1	RepeatMasker	DNA/MULE-MuDR	14237051	14237253	1351	-	.	ID="RND-5_FAMILY-444";Tend="1100";Tstart="900";shortTE="F";uid="6024c3e5-4903-4054-bbe6-bda45f2962da"
CM022878.1	RepeatMasker	LINE/R1-LOA	22300003	22300154	1064	-	.	ID="RND-1_FAMILY-768";Tend="1874";Tstart="1716";shortTE="F";uid="db11a8fe-d371-4536-87d4-e3c863ee7cad"
CM022878.1	RepeatMasker	Unknown	3130771	3131386	3640	-	.	ID="RND-1_FAMILY-49";Tend="1615";Tstart="962";shortTE="F";uid="29703a30-1ef2-4538-9a9c-a79670bdbfde"
CM022878.1	RepeatMasker	DNA/hAT-Tip100	6460873	6461152	1335	-	.	ID="RND-6_FAMILY-6216";Tend="1406";Tstart="1105";shortTE="F";uid="b216211b-0559-40fd-9014-0a6ee389c0a2"
CM022878.1	RepeatMasker	Unknown	22504862	22505136	1681	-	.	ID="RND-3_FAMILY-254";Tend="1186";Tstart="912";shortTE="F";uid="2064e6df-dfd8-42ba-a0dd-e88938a07597"
CM022878.1	RepeatMasker	Unknown	25463281	25463695	2710	-	.	ID="RND-6_FAMILY-1527";Tend="1372";Tstart="911";shortTE="F";uid="a678590b-eedc-4ec1-993d-37657d58dcb2"
CM022878.1	RepeatMasker	LINE/Dong-R4	19715977	19716481	551	-	.	ID="RND-6_FAMILY-145";Tend="1264";Tstart="811";shortTE="F";uid="38b7b151-268f-4dfa-9ea6-66509efd16fa"
CM022878.1	RepeatMasker	DNA/hAT-Tip100	30143801	30143976	677	-	.	ID="RND-6_FAMILY-9224";Tend="1240";Tstart="1086";shortTE="F";uid="1e90366d-355b-4512-a53e-9a373be5a209"
CM022878.1	RepeatMasker	Unknown	4231974	4232174	792	-	.	ID="RND-4_FAMILY-1697";Tend="1035";Tstart="823";shortTE="F";uid="f8db4c06-b5f8-4f38-b7a6-c4d8be4bc6d0"
CM022878.1	RepeatMasker	SINE/tRNA-RTE	35297534	35297722	878	-	.	ID="RND-1_FAMILY-65";Tend="1083";Tstart="893";shortTE="F";uid="ea528664-e432-40ee-b418-34743235b0f9"
CM022878.1	RepeatMasker	LINE/Penelope	5353378	5353616	1243	-	.	ID="RND-6_FAMILY-236";Tend="1568";Tstart="1317";shortTE="F";uid="6f5ffde6-ec61-46d6-99a9-1f512e010ba7"
CM022878.1	RepeatMasker	RC/Helitron	18732580	18732807	1974	-	.	ID="RND-6_FAMILY-317";Tend="1157";Tstart="934";shortTE="F";uid="29aefda0-55c7-4f95-b84b-6b8cc0e1ea2a"
CM022878.1	RepeatMasker	RC/Helitron	22633165	22633651	2159	-	.	ID="RND-6_FAMILY-3129";Tend="2987";Tstart="2417";shortTE="F";uid="0f3b9230-5256-4696-b338-6a1041dca86c"
CM022878.1	RepeatMasker	DNA/MULE-MuDR	8073288	8073431	815	-	.	ID="RND-1_FAMILY-161";Tend="1084";Tstart="935";shortTE="F";uid="99c53976-547b-4cfc-898b-773bc860bdc1"
CM022878.1	RepeatMasker	LINE/RTE-BovB	33541835	33542111	1492	-	.	ID="RND-1_FAMILY-30";Tend="1095";Tstart="793";shortTE="F";uid="bd9adf49-d528-48ba-a114-2d4f1b06cfe9"
CM022878.1	RepeatMasker	DNA/TcMar-Tc1	4539143	4539625	2199	-	.	ID="RND-5_FAMILY-1880";Tend="1429";Tstart="924";shortTE="F";uid="0669634f-bd4f-47c6-91dc-72aadae5ef08"
CM022878.1	RepeatMasker	Unknown	16863100	16863547	519	-	.	ID="RND-6_FAMILY-6755";TEgroup="ctg_5%7CRND-6_FAMILY-6755%7C11";Tend="1264";Tstart="1036";shortTE="F";uid="a63ee6d3-1b79-432c-91c3-ed467a73a415"
CM022878.1	RepeatMasker	Satellite	33976529	33976754	1537	-	.	ID="RND-6_FAMILY-577";Tend="1003";Tstart="767";shortTE="F";uid="d1516bec-ad54-4edc-81a7-5f12ed78ec42"
CM022878.1	RepeatMasker	Unknown	33264377	33264478	479	-	.	ID="RND-6_FAMILY-6755";Tend="1110";Tstart="1012";shortTE="F";uid="40c50f02-ecb1-4d29-8d51-1dbc37acbd00"
CM022878.1	RepeatMasker	RC/Helitron	15010129	15010777	4965	-	.	ID="RND-1_FAMILY-197";Tend="1507";Tstart="848";shortTE="F";uid="4c4a286b-b1b4-43ff-9487-962bec055f19"
CM022878.1	RepeatMasker	LINE/L2	11549617	11549736	536	-	.	ID="RND-4_FAMILY-1395";Tend="693";Tstart="571";shortTE="F";uid="9c586be5-2ec0-4701-b818-d9f80dcd8759"
CM022878.1	RepeatMasker	Unknown	656349	656574	1597	-	.	ID="RND-6_FAMILY-7290";Tend="1421";Tstart="1174";shortTE="F";uid="cde2f60e-b08f-46d9-94e6-bd50a37ef24b"
CM022878.1	RepeatMasker	DNA/TcMar-Tc1	12787316	12787502	441	-	.	ID="RND-6_FAMILY-783";Tend="989";Tstart="800";shortTE="F";uid="e0a5555a-31b5-463f-960c-d99eb794cc00"
CM022878.1	RepeatMasker	Unknown	29451209	29451439	468	-	.	ID="RND-6_FAMILY-370";Tend="2006";Tstart="1818";shortTE="F";uid="d883db6a-96f5-4290-b82b-0d1229f4243b"
CM022878.1	RepeatMasker	RC/Helitron	10905810	10905947	744	-	.	ID="RND-1_FAMILY-50";Tend="1071";Tstart="919";shortTE="F";uid="46843f93-b6bc-466d-b662-e0524187323b"
CM022878.1	RepeatMasker	DNA/TcMar-Tc1	17036756	17036935	1174	-	.	ID="RND-5_FAMILY-1306";Tend="1792";Tstart="1579";shortTE="F";uid="ba078ce4-1b05-4c38-8144-fd2414096cef"
CM022878.1	RepeatMasker	DNA/hAT-Tip100	31423948	31424451	3715	-	.	ID="RND-6_FAMILY-6216";Tend="1398";Tstart="889";shortTE="F";uid="bd75285e-82fc-40f9-ad60-975094e70d32"
CM022878.1	RepeatMasker	Unknown	22487994	22488178	649	-	.	ID="RND-6_FAMILY-1875";Tend="1409";Tstart="1233";shortTE="F";uid="ec4d5a75-4cf1-4107-a6ba-6084ef9f336e"
CM022878.1	RepeatMasker	RC/Helitron	2988243	2988367	741	-	.	ID="RND-6_FAMILY-671";Tend="901";Tstart="775";shortTE="F";uid="4a3b43ab-b2bc-4c45-988d-3f2745d143e7"
CM022878.1	RepeatMasker	DNA/TcMar-Mariner	31134006	31134535	1687	-	.	ID="MARINER-N15_RPR";Tend="587";Tstart="1";shortTE="F";uid="0a95b2aa-8a86-4d61-8bdc-b69d4ad824dd"
CM022878.1	RepeatMasker	DNA/MULE-MuDR	8964422	8964614	1481	-	.	ID="RND-1_FAMILY-161";Tend="1130";Tstart="933";shortTE="F";uid="3d6937e3-739a-4e0d-a66d-b37ac6900028"
CM022878.1	RepeatMasker	Unknown	14607524	14608151	3091	-	.	ID="RND-6_FAMILY-92";TEgroup="ctg_5%7CRND-6_FAMILY-92%7C2";Tend="1512";Tstart="1128";shortTE="F";uid="54ffd267-0126-43e1-906e-3b98d35932df"
CM022878.1	RepeatMasker	DNA	14270004	14270646	3139	-	.	ID="RND-3_FAMILY-44";Tend="2969";Tstart="2349";shortTE="F";uid="63e3368d-b498-46dd-b16b-2a3ea942c0b2"
CM022878.1	RepeatMasker	Unknown	34844799	34845038	2032	-	.	ID="RND-2_FAMILY-87";Tend="1178";Tstart="941";shortTE="F";uid="c5ce0606-d8bc-4d02-84f1-66fc1a840943"
CM022878.1	RepeatMasker	Unknown	34798141	34798521	2938	-	.	ID="RND-1_FAMILY-152";Tend="1386";Tstart="979";shortTE="F";uid="e093358b-ba9b-41ad-8627-b7737e7033fd"
CM022878.1	RepeatMasker	Satellite	30477258	30477534	499	-	.	ID="RND-6_FAMILY-46";Tend="275";Tstart="1";shortTE="F";uid="19f7ec82-33f0-4f45-a121-f63d1f9164bf"
CM022878.1	RepeatMasker	Unknown	21922114	21922802	1324	-	.	ID="RND-1_FAMILY-203";TEgroup="ctg_5%7CRND-1_FAMILY-203%7C8";Tend="1410";Tstart="735";shortTE="F";uid="a23c2958-aa45-4a3a-aa3b-b76716eae982"
CM022878.1	RepeatMasker	LINE/RTE-BovB	9476386	9476597	1024	-	.	ID="RND-1_FAMILY-75";Tend="1823";Tstart="1603";shortTE="F";uid="90339a75-3c17-4c0e-b0b1-4e64567b0e9e"
CM022878.1	RepeatMasker	DNA/TcMar-Mariner	35071300	35071640	2397	-	.	ID="RND-1_FAMILY-346";Tend="1684";Tstart="1341";shortTE="F";uid="d9e49db6-96d6-4bda-a76f-ea4189dafa93"
CM022878.1	RepeatMasker	DNA/TcMar-Tc1	35546145	35546339	479	-	.	ID="RND-6_FAMILY-783";Tend="1365";Tstart="1192";shortTE="F";uid="aa72034e-f987-4626-932d-e3f3491e265d"
CM022878.1	RepeatMasker	Satellite	11955107	11955277	739	-	.	ID="RND-6_FAMILY-577";Tend="948";Tstart="780";shortTE="F";uid="917dee1f-142e-43d6-a030-0aec556c58e1"
CM022878.1	RepeatMasker	RC/Helitron	26017554	26017662	525	-	.	ID="RND-1_FAMILY-31";Tend="1491";Tstart="1383";shortTE="F";uid="dd733d53-ff58-44fe-873f-127221c326d4"
CM022878.1	RepeatMasker	Unknown	2875939	2876260	516	-	.	ID="RND-4_FAMILY-30";Tend="1272";Tstart="916";shortTE="F";uid="119e704f-58a8-4466-8216-5759577ee8b4"
CM022878.1	RepeatMasker	Unknown	16829006	16829118	402	-	.	ID="RND-1_FAMILY-336";Tend="1142";Tstart="985";shortTE="F";uid="44587189-5fc6-4ce1-9f6d-9914120d3c79"
CM022878.1	RepeatMasker	Unknown	4212064	4212427	2038	-	.	ID="RND-6_FAMILY-4063";Tend="1281";Tstart="906";shortTE="F";uid="ca3e65f0-5b54-4048-94d1-6034ff5166db"
CM022878.1	RepeatMasker	Satellite	7631972	7632172	919	-	.	ID="RND-3_FAMILY-672";Tend="264";Tstart="1";shortTE="F";uid="aa0d99a6-4f88-46a5-bdfd-c64de35554c3"
CM022878.1	RepeatMasker	DNA/TcMar-Tc1	872063	872842	4787	-	.	ID="RND-1_FAMILY-54";Tend="1680";Tstart="902";shortTE="F";uid="1893abf9-0bb2-430c-a27b-11fa13acf987"
CM022878.1	RepeatMasker	RC/Helitron	15944330	15944687	750	-	.	ID="RND-6_FAMILY-3129";Tend="2883";Tstart="2537";shortTE="F";uid="8630a0c0-6eda-4130-8b9f-5f18d5db5fcd"
CM022878.1	RepeatMasker	Unknown	4456830	4457308	3410	-	.	ID="RND-6_FAMILY-1527";Tend="1372";Tstart="895";shortTE="F";uid="0e2fbabf-333a-439e-b309-cfdd50e0142b"
CM022878.1	RepeatMasker	RC/Helitron	13273184	13273336	1216	-	.	ID="RND-6_FAMILY-5746";Tend="913";Tstart="760";shortTE="F";uid="9a602028-603f-4b0b-b671-3cdf45501e44"
CM022878.1	RepeatMasker	SINE/5S	2514233	2514386	1386	-	.	ID="RND-6_FAMILY-4694";Tend="1092";Tstart="939";shortTE="F";uid="074bcfa9-4fb5-41f0-9b90-56e2412a4eac"
CM022878.1	RepeatMasker	Unknown	8754146	8754333	630	-	.	ID="RND-6_FAMILY-713";Tend="946";Tstart="732";shortTE="F";uid="e17daa92-a851-4d89-bd7a-c473d86632a3"
CM022878.1	RepeatMasker	DNA/TcMar-Mariner	4340152	4340789	3789	-	.	ID="RND-1_FAMILY-380";Tend="1225";Tstart="585";shortTE="F";uid="334d93b2-0ac3-492f-bd06-6beedffab3f8"
CM022878.1	RepeatMasker	LINE/RTE-BovB	27574399	27574524	748	-	.	ID="RND-5_FAMILY-1885";Tend="1021";Tstart="896";shortTE="F";uid="047433eb-a5ce-4f2d-81e0-37efbb52da64"
CM022878.1	RepeatMasker	RC/Helitron	26875656	26875874	1447	-	.	ID="RND-6_FAMILY-4124";Tend="1468";Tstart="1253";shortTE="F";uid="54dcbc2a-a23f-46cf-863c-f1870bd4e6f2"
CM022878.1	RepeatMasker	LINE/RTE-BovB	29045937	29046075	644	-	.	ID="RND-6_FAMILY-380";Tend="984";Tstart="845";shortTE="F";uid="edae47dc-6d03-42de-9d13-38322c73a70c"
CM022878.1	RepeatMasker	LINE/CR1	34819842	34820123	2262	-	.	ID="RND-6_FAMILY-3568";Tend="1483";Tstart="1200";shortTE="F";uid="fa8da916-fddd-4034-b8a6-9ce53f330723"
CM022878.1	RepeatMasker	RC/Helitron	28563229	28563464	1653	-	.	ID="RND-1_FAMILY-270";Tend="1128";Tstart="899";shortTE="F";uid="306f7205-87a3-4f11-ac8a-59c84ddfdad5"
CM022878.1	RepeatMasker	Unknown	4055614	4056077	1750	-	.	ID="RND-1_FAMILY-287";TEgroup="ctg_5%7CRND-1_FAMILY-287%7C4";Tend="1244";Tstart="918";shortTE="F";uid="7f61c2ef-7b97-40d4-9e44-63c6e5cbf884"
CM022878.1	RepeatMasker	Unknown	18829174	18829882	752	-	.	ID="RND-1_FAMILY-11";Tend="1703";Tstart="774";shortTE="F";uid="a4e88182-f4b9-47a0-97d6-e05448281964"
CM022878.1	RepeatMasker	Unknown	16559713	16559933	1073	-	.	ID="RND-1_FAMILY-358";Tend="645";Tstart="434";shortTE="F";uid="040f135f-1144-4fca-842e-ac2b5f42741b"
CM022878.1	RepeatMasker	Unknown	10668263	10668686	3139	-	.	ID="RND-1_FAMILY-147";Tend="1334";Tstart="905";shortTE="F";uid="7b5b9326-3206-4ed7-9d09-7e294d28f561"
CM022878.1	RepeatMasker	LINE/Penelope	36257883	36258049	1369	-	.	ID="RND-1_FAMILY-172";Tend="1499";Tstart="1335";shortTE="F";uid="5c4baf10-ebfd-42de-bf0a-7a1964d8b1f7"
CM022878.1	RepeatMasker	Unknown	4468680	4468854	415	-	.	ID="RND-1_FAMILY-279";TEgroup="ctg_5%7CRND-1_FAMILY-279%7C4";Tend="1258";Tstart="1200";shortTE="T";uid="509d372f-30a0-44e4-afaf-20d50d07ce78"
CM022878.1	RepeatMasker	LINE/RTE-BovB	1542765	1542945	636	-	.	ID="RND-6_FAMILY-380";TEgroup="ctg_5%7CRND-6_FAMILY-380%7C1";Tend="1198";Tstart="1105";shortTE="T";uid="8e78f6d2-9d95-46b6-baef-470118f4ae20"
CM022878.1	RepeatMasker	Unknown	14999979	15000150	855	-	.	ID="RND-6_FAMILY-7290";Tend="1362";Tstart="1163";shortTE="F";uid="92b1cb47-ab9a-435f-a81d-01cad93f6bc6"
CM022878.1	RepeatMasker	Unknown	16514148	16514301	668	-	.	ID="RND-1_FAMILY-116";Tend="1129";Tstart="968";shortTE="F";uid="d06dd9a5-6972-4254-a8f1-64fe7acc7f9e"
CM022878.1	RepeatMasker	Unknown	4576503	4576613	561	-	.	ID="RND-5_FAMILY-1027";Tend="1062";Tstart="968";shortTE="F";uid="a49b30bf-6853-4afc-a05b-e983e534eb6c"
CM022878.1	RepeatMasker	RC/Helitron	3593883	3594159	1647	-	.	ID="RND-1_FAMILY-50";Tend="1184";Tstart="885";shortTE="F";uid="cb6b8f7a-3554-4d29-9503-9de727af34d1"
CM022878.1	RepeatMasker	Unknown	14670134	14670356	1280	-	.	ID="RND-1_FAMILY-99";Tend="1104";Tstart="879";shortTE="F";uid="e52a3b6e-cd51-4b80-aae4-724ad2013377"
CM022878.1	RepeatMasker	Unknown	18544995	18546336	9516	-	.	ID="RND-4_FAMILY-737";Tend="2181";Tstart="768";shortTE="F";uid="da7acbaf-432e-4bab-9861-c64f9c0b4ba8"
CM022878.1	RepeatMasker	LINE/RTE-BovB	12509197	12509381	490	-	.	ID="RND-4_FAMILY-658";Tend="308";Tstart="135";shortTE="F";uid="b3dbe4e3-5c98-483b-9613-cea4738edbff"
CM022878.1	RepeatMasker	Unknown	5439888	5440489	4675	-	.	ID="RND-1_FAMILY-1020";Tend="1594";Tstart="988";shortTE="F";uid="3f9738f1-a8dd-4f23-b0ff-f50e07848c0b"
CM022878.1	RepeatMasker	Unknown	13842356	13842627	955	-	.	ID="RND-6_FAMILY-5252";Tend="1067";Tstart="799";shortTE="F";uid="29c2d31b-4393-4b17-b08a-d216835d6307"
CM022878.1	RepeatMasker	Unknown	26889019	26889331	2681	-	.	ID="RND-5_FAMILY-2121";Tend="1510";Tstart="1198";shortTE="F";uid="58eca452-b84e-414f-a522-8c9477b417f1"
CM022878.1	RepeatMasker	Unknown	25924609	25925553	4067	-	.	ID="RND-1_FAMILY-191";Tend="2089";Tstart="1035";shortTE="F";uid="36e4ad37-538a-4c2e-a162-67632ce51718"
CM022878.1	RepeatMasker	LINE/RTE-BovB	25029289	25029458	906	-	.	ID="RND-6_FAMILY-1079";Tend="1215";Tstart="1034";shortTE="F";uid="21e2664f-7be3-4ea2-bff6-51c04364ef21"
CM022878.1	RepeatMasker	LINE/RTE-BovB	4490389	4490537	891	-	.	ID="RND-5_FAMILY-1885";Tend="1064";Tstart="909";shortTE="F";uid="666858f8-2122-4282-93ac-8905dab158ce"
CM022878.1	RepeatMasker	LINE/RTE-BovB	33062388	33062549	1283	-	.	ID="RND-1_FAMILY-30";Tend="1025";Tstart="864";shortTE="F";uid="838a3a75-841f-4d03-b1bd-f9b4e624642c"
CM022878.1	RepeatMasker	SINE/tRNA-RTE	17339974	17340280	1614	-	.	ID="RND-1_FAMILY-29";Tend="1128";Tstart="807";shortTE="F";uid="fe675135-0657-4668-ba08-a3cf63d62492"
CM022878.1	RepeatMasker	RC/Helitron	30368382	30369043	5523	-	.	ID="RND-1_FAMILY-197";Tend="1507";Tstart="839";shortTE="F";uid="e5c29954-14c0-4802-917d-c571dd7e8614"
CM022878.1	RepeatMasker	Satellite	190829	191145	1718	-	.	ID="RND-6_FAMILY-46";Tend="1494";Tstart="1226";shortTE="F";uid="5bc29e5b-c951-4c12-ac7d-b8f3677f0606"
CM022878.1	RepeatMasker	DNA/TcMar-Tc1	6240961	6241310	1200	-	.	ID="RND-5_FAMILY-1880";Tend="1253";Tstart="942";shortTE="F";uid="3c2acb02-14cb-4dfc-ba81-3bbfb7df3eee"
CM022878.1	RepeatMasker	Unknown	32734622	32734802	916	-	.	ID="RND-5_FAMILY-591";Tend="1131";Tstart="941";shortTE="F";uid="b87b9dc1-78bc-452e-8564-50179e65fb60"
CM022878.1	RepeatMasker	Unknown	34028017	34028262	1135	-	.	ID="RND-6_FAMILY-7290";Tend="1410";Tstart="995";shortTE="F";uid="558adb8e-eafd-4080-ad55-8d708bcd425b"
CM022878.1	RepeatMasker	Unknown	9401701	9401948	943	-	.	ID="RND-1_FAMILY-342";TEgroup="ctg_5%7CRND-1_FAMILY-342%7C2";Tend="1250";Tstart="877";shortTE="F";uid="09318328-e8f6-4e83-800f-59b96e978ed7"
CM022878.1	RepeatMasker	DNA/hAT-Tip100	33990157	33990309	890	-	.	ID="RND-3_FAMILY-262";Tend="982";Tstart="813";shortTE="F";uid="8b46bf6a-8c62-4ad4-88cb-78933c7ae1f4"
CM022878.1	RepeatMasker	Unknown	8233110	8233437	1174	-	.	ID="RND-1_FAMILY-191";Tend="1093";Tstart="753";shortTE="F";uid="6e222dae-89be-484f-b8b0-ad06981b58b2"
CM022878.1	RepeatMasker	Unknown	22137761	22137871	12742	-	.	ID="RND-6_FAMILY-7097";Tend="469";Tstart="357";shortTE="F";uid="7d1e38c9-993b-442c-8c16-6c947cb3aff9"
CM022878.1	RepeatMasker	Unknown	7856763	7856908	647	-	.	ID="RND-1_FAMILY-279";Tend="1105";Tstart="938";shortTE="F";uid="8c575f23-29e6-4fbc-9917-bf3dd6bb14d2"
CM022878.1	RepeatMasker	DNA/TcMar-Mariner	948915	950237	7562	-	.	ID="MARINER-30_RPR";Tend="1326";Tstart="1";shortTE="F";uid="db87e3df-1018-4c69-adb6-e2112c82b9da"
CM022878.1	RepeatMasker	Unknown	26499668	26500297	5103	-	.	ID="RND-1_FAMILY-323";Tend="940";Tstart="305";shortTE="F";uid="29cea7d7-ad6d-47d3-aec4-e62190144223"
CM022878.1	RepeatMasker	DNA	26589597	26590050	1275	-	.	ID="RND-4_FAMILY-966";Tend="1609";Tstart="1030";shortTE="F";uid="abd5951e-1a42-4ce5-bc35-afd9351c7fa3"
CM022878.1	RepeatMasker	Unknown	35442622	35442900	1059	-	.	ID="RND-6_FAMILY-11688";Tend="1241";Tstart="906";shortTE="F";uid="9694c96f-5e2d-48a9-b511-b11f2cf99e83"
CM022878.1	RepeatMasker	DNA/TcMar-Tc1	36179602	36180074	3679	-	.	ID="RND-1_FAMILY-455";Tend="1661";Tstart="1182";shortTE="F";uid="64e78b58-3785-4eb7-8504-2fcb0ca325c9"
CM022878.1	RepeatMasker	Unknown	198490	198759	2077	-	.	ID="RND-6_FAMILY-7290";Tend="1150";Tstart="882";shortTE="F";uid="d03c0813-3260-4d14-8c0a-322d7113a6bb"
CM022878.1	RepeatMasker	LINE/RTE-BovB	36262590	36262806	1348	-	.	ID="RND-1_FAMILY-75";Tend="1823";Tstart="1604";shortTE="F";uid="6dd0fd6d-36db-4805-8590-2be4994bad3a"
CM022878.1	RepeatMasker	Unknown	5727550	5727754	713	-	.	ID="RND-5_FAMILY-539";Tend="1165";Tstart="901";shortTE="F";uid="178ac09a-3c6a-4bdc-afbc-22718601f1b7"
CM022878.1	RepeatMasker	DNA/hAT-Charlie	1313520	1314021	1901	-	.	ID="RND-5_FAMILY-565";TEgroup="ctg_5%7CRND-5_FAMILY-565%7C2";Tend="1338";Tstart="699";shortTE="F";uid="e2d343d7-b43f-43b9-9893-34bf2b0a045e"
CM022878.1	RepeatMasker	LTR/Copia	8325599	8325721	549	-	.	ID="RND-6_FAMILY-2605";Tend="1300";Tstart="1182";shortTE="F";uid="4e079670-debb-4e5e-8b72-5d51f3528f12"
CM022878.1	RepeatMasker	RC/Helitron	7836847	7837092	1912	-	.	ID="RND-4_FAMILY-2756";Tend="1306";Tstart="1060";shortTE="F";uid="c6318dfe-a7d0-419a-874f-3d45e7ed6ef6"
CM022878.1	RepeatMasker	SINE/tRNA-RTE	31908431	31908564	875	-	.	ID="RND-6_FAMILY-11569";Tend="1147";Tstart="1018";shortTE="F";uid="a857810b-4c11-471d-a306-117c4e98b82b"
CM022878.1	RepeatMasker	SINE/tRNA-RTE	24897234	24897413	1122	-	.	ID="RND-6_FAMILY-11569";Tend="1121";Tstart="929";shortTE="F";uid="cc571d92-fb70-4815-99c5-c96949720479"
CM022878.1	RepeatMasker	Unknown	23139743	23139959	484	-	.	ID="RND-1_FAMILY-99";Tend="1230";Tstart="1016";shortTE="F";uid="a3aa9207-66fe-41e0-952d-3c27472e9347"
CM022878.1	RepeatMasker	RC/Helitron	5183147	5183899	5042	-	.	ID="RND-3_FAMILY-589";Tend="1742";Tstart="986";shortTE="F";uid="58600295-dedc-4dfb-b99c-48a6a9b2dd71"
CM022878.1	RepeatMasker	Unknown	10766	10868	473	-	.	ID="RND-5_FAMILY-277";Tend="799";Tstart="696";shortTE="F";uid="8e7b0300-a4e2-4f02-aa61-1a2d10588461"
CM022878.1	RepeatMasker	LINE/RTE-BovB	18339342	18339650	1717	-	.	ID="RND-1_FAMILY-30";Tend="1127";Tstart="811";shortTE="F";uid="f9584668-3ed1-42f5-84bc-763dc5301ed7"
CM022878.1	RepeatMasker	Unknown	9796831	9796991	510	-	.	ID="RND-6_FAMILY-5015";Tend="749";Tstart="591";shortTE="F";uid="4f236bd2-dc87-4bd3-afee-07e69e82e5fd"
CM022878.1	RepeatMasker	Unknown	14048533	14048807	790	-	.	ID="RND-6_FAMILY-8794";TEgroup="ctg_5%7CRND-6_FAMILY-8794%7C3";Tend="1331";Tstart="984";shortTE="F";uid="fd3dacc4-9a85-480d-90dc-42493846f9f9"
CM022878.1	RepeatMasker	SINE/tRNA-RTE	26132127	26132318	1264	-	.	ID="RND-6_FAMILY-1330";Tend="1119";Tstart="919";shortTE="F";uid="3fb26bdb-e6e7-41f8-9850-84c0cab25d9a"
CM022878.1	RepeatMasker	SINE/tRNA-RTE	35304911	35305045	515	-	.	ID="RND-4_FAMILY-632";Tend="1073";Tstart="928";shortTE="F";uid="561c888a-7bef-4a49-a6df-566aefd3c5bf"
CM022878.1	RepeatMasker	RC/Helitron	33717620	33718056	1063	-	.	ID="RND-1_FAMILY-204";Tend="1294";Tstart="474";shortTE="F";uid="b0d049ad-66a7-404e-a8f0-6fc255c81113"
CM022878.1	RepeatMasker	DNA/TcMar-Mariner	6975706	6975849	401	-	.	ID="MARINER-15_HSAL";Tend="612";Tstart="465";shortTE="F";uid="23f7d71e-8c36-4377-bc47-5f8935d7d184"
CM022878.1	RepeatMasker	SINE/tRNA-RTE	7095786	7095964	935	-	.	ID="RND-6_FAMILY-11569";Tend="1123";Tstart="949";shortTE="F";uid="dc90cf05-baf5-449f-bd9e-95af4e9fd9e4"
CM022878.1	RepeatMasker	Unknown	20687239	20687360	774	-	.	ID="RND-1_FAMILY-203";Tend="858";Tstart="734";shortTE="F";uid="62ff12f7-1ca8-472c-a47c-8ab6f9a58675"
CM022878.1	RepeatMasker	Unknown	9633482	9633925	2796	-	.	ID="RND-5_FAMILY-2328";Tend="1250";Tstart="814";shortTE="F";uid="6f9ca85d-8a05-4836-b1a0-e8933116b87c"
CM022878.1	RepeatMasker	Unknown	35242523	35242661	461	-	.	ID="RND-6_FAMILY-5365";Tend="2056";Tstart="1924";shortTE="F";uid="fc55fb74-2dab-41ae-b8b1-743da57efacf"
CM022878.1	RepeatMasker	Satellite	35083426	35083597	1077	-	.	ID="RND-6_FAMILY-577";Tend="1295";Tstart="771";shortTE="F";uid="decde24f-8011-466c-ba5c-8bf8fc411cfb"
CM022878.1	RepeatMasker	Unknown	25954225	25954451	994	-	.	ID="RND-4_FAMILY-2111";Tend="1171";Tstart="950";shortTE="F";uid="7d404da1-d38b-45af-9c74-f1994c9b305f"
CM022878.1	RepeatMasker	Unknown	24283428	24283609	507	-	.	ID="RND-6_FAMILY-713";Tend="912";Tstart="739";shortTE="F";uid="5ec72df5-b426-4673-be15-4d72f6592e36"
CM022878.1	RepeatMasker	DNA/hAT-Tip100	26543763	26543891	520	-	.	ID="RND-1_FAMILY-585";Tend="1825";Tstart="1711";shortTE="F";uid="2fde32a2-574d-4a3b-9d28-8c725b2ff37f"
CM022878.1	RepeatMasker	RC/Helitron	24903273	24903529	598	-	.	ID="RND-1_FAMILY-314";Tend="1432";Tstart="1171";shortTE="F";uid="48517f04-0f7b-44e1-b937-1588eab44c8c"
CM022878.1	RepeatMasker	Unknown	35156505	35156709	1675	-	.	ID="RND-1_FAMILY-176";Tend="779";Tstart="574";shortTE="F";uid="7242c3a0-0516-44b0-a87b-46a813fc2160"
CM022878.1	RepeatMasker	RC/Helitron	23448658	23448791	518	-	.	ID="RND-1_FAMILY-31";Tend="1538";Tstart="1429";shortTE="F";uid="76a5f582-93da-4cfa-aae2-9b425e2fab2c"
CM022878.1	RepeatMasker	Unknown	8672869	8673538	3329	-	.	ID="RND-1_FAMILY-164";Tend="2045";Tstart="1324";shortTE="F";uid="22bf0a80-d62c-42a8-a85f-1ba991a6ceff"
CM022878.1	RepeatMasker	RC/Helitron	35619982	35620465	2959	-	.	ID="RND-4_FAMILY-2756";Tend="1364";Tstart="917";shortTE="F";uid="d3fcb7f7-481a-41cd-9125-7a193371aeb3"
CM022878.1	RepeatMasker	DNA/Ginger-2	344560	344983	1440	-	.	ID="RND-1_FAMILY-305";TEgroup="ctg_5%7CRND-1_FAMILY-305%7C1";Tend="1473";Tstart="817";shortTE="F";uid="e668e315-138b-4464-b450-694214df5e02"
CM022878.1	RepeatMasker	Unknown	12981180	12981487	1745	-	.	ID="RND-6_FAMILY-6104";Tend="1187";Tstart="834";shortTE="F";uid="57168bbf-b3bf-4155-9d3b-321d0cf627e3"
CM022878.1	RepeatMasker	Satellite	30560610	30560897	2020	-	.	ID="RND-6_FAMILY-577";Tend="1030";Tstart="757";shortTE="F";uid="80d7a0fd-e5a6-4745-83c3-e8b78bd933ed"
CM022878.1	RepeatMasker	DNA/TcMar-Tc1	10561242	10561923	5304	-	.	ID="RND-1_FAMILY-288";Tend="1691";Tstart="979";shortTE="F";uid="66f02628-3a77-4e97-b586-a5fdc0dc72b3"
CM022878.1	RepeatMasker	SINE/tRNA-RTE	5493582	5493791	915	-	.	ID="RND-1_FAMILY-65";Tend="1127";Tstart="944";shortTE="F";uid="da2e785a-4740-4db8-8fc2-8c61685f15ad"
CM022878.1	RepeatMasker	Satellite	8074562	8074850	1863	-	.	ID="RND-5_FAMILY-399";Tend="289";Tstart="1";shortTE="F";uid="d720739a-0913-4748-a620-363c21f030a1"
CM022878.1	RepeatMasker	DNA/hAT-Charlie	14300727	14301332	4116	-	.	ID="RND-1_FAMILY-582";Tend="1558";Tstart="954";shortTE="F";uid="fa85ff78-fe18-4fd7-8a52-b9cbbcc8e23c"
CM022878.1	RepeatMasker	Satellite	32632688	32632875	1372	-	.	ID="RND-6_FAMILY-46";Tend="188";Tstart="1";shortTE="F";uid="330b8f81-bce6-4286-966e-0e2a820ddccc"
CM022878.1	RepeatMasker	Unknown	33090698	33091042	1980	-	.	ID="RND-5_FAMILY-574";Tend="1036";Tstart="698";shortTE="F";uid="4eabbded-fe20-4886-ae77-54a690c59d37"
CM022878.1	RepeatMasker	Unknown	26755847	26755966	792	-	.	ID="RND-5_FAMILY-574";Tend="647";Tstart="523";shortTE="F";uid="94c4b167-b69f-44c3-b243-7c62101b5ebd"
CM022878.1	RepeatMasker	LINE/CR1	34703664	34703826	428	-	.	ID="RND-1_FAMILY-667";Tend="984";Tstart="822";shortTE="F";uid="22be3d1b-00c8-4bad-96e9-4d358a8eecc3"
CM022878.1	RepeatMasker	LINE/RTE-BovB	5374510	5374957	1503	-	.	ID="RND-4_FAMILY-543";Tend="658";Tstart="130";shortTE="F";uid="832e0349-b092-4a07-9d7a-510af6d59487"
CM022878.1	RepeatMasker	Unknown	18148607	18148945	1638	-	.	ID="RND-6_FAMILY-5006";Tend="1458";Tstart="1072";shortTE="F";uid="0543604f-898d-49c5-b4c2-26f22657207d"
CM022878.1	RepeatMasker	RC/Helitron	19020435	19020831	3157	-	.	ID="RND-1_FAMILY-193";Tend="1303";Tstart="908";shortTE="F";uid="16e8300a-671c-4c7c-98b4-50545fa0a56a"
CM022878.1	RepeatMasker	Unknown	10296924	10297215	776	-	.	ID="RND-1_FAMILY-864";Tend="1552";Tstart="1252";shortTE="F";uid="d342e71f-cb0e-4499-b201-2149ae7ad57b"
CM022878.1	RepeatMasker	RC/Helitron	4407856	4408200	1718	-	.	ID="RND-6_FAMILY-4124";Tend="1530";Tstart="1185";shortTE="F";uid="1579bc64-e9aa-4e4a-b5e4-fec235712697"
CM022878.1	RepeatMasker	Unknown	25875549	25875846	997	-	.	ID="RND-1_FAMILY-454";Tend="1743";Tstart="1421";shortTE="F";uid="26e14ee4-1ff2-4d80-893a-3f5a6a5e5b45"
CM022878.1	RepeatMasker	LINE/Penelope	30102800	30102916	662	-	.	ID="RND-1_FAMILY-207";Tend="1080";Tstart="968";shortTE="F";uid="a9b40114-80fc-4d4b-a116-dcedd3d16a26"
CM022878.1	RepeatMasker	RC/Helitron	21637694	21637955	1087	-	.	ID="RND-6_FAMILY-4124";Tend="1483";Tstart="1211";shortTE="F";uid="978875af-7986-4e22-a329-97a11807f7da"
CM022878.1	RepeatMasker	Unknown	8817200	8817601	1030	-	.	ID="RND-6_FAMILY-9040";Tend="1427";Tstart="940";shortTE="F";uid="b380b2ff-1258-4c68-b1ed-31fcd2122b20"
CM022878.1	RepeatMasker	Unknown	15645644	15645761	455	-	.	ID="RND-6_FAMILY-2576";Tend="1787";Tstart="1681";shortTE="F";uid="83a04021-e1c0-475f-bd0d-8a5c34593ad9"
CM022878.1	RepeatMasker	Unknown	20648111	20648220	552	-	.	ID="RND-6_FAMILY-2400";Tend="1263";Tstart="1151";shortTE="F";uid="c31d2506-8914-440e-9708-353fbb649455"
CM022878.1	RepeatMasker	Unknown	18371160	18371280	891	-	.	ID="RND-6_FAMILY-2918";Tend="1600";Tstart="1481";shortTE="F";uid="ea0b5605-3da5-4721-9e9b-ad8d8e4e6049"
CM022878.1	RepeatMasker	Unknown	20231282	20231539	2047	-	.	ID="RND-6_FAMILY-7290";Tend="1426";Tstart="1155";shortTE="F";uid="f6aa85c2-bc2e-4701-b87c-2b1f787c974d"
CM022878.1	RepeatMasker	DNA/hAT-Tip100	13353266	13353380	467	-	.	ID="RND-4_FAMILY-2323";Tend="1177";Tstart="1063";shortTE="F";uid="69796d2f-8a86-4552-9c89-b0f8450bb51a"
CM022878.1	RepeatMasker	DNA	3896042	3896158	1598	-	.	ID="RND-4_FAMILY-1031";Tend="2667";Tstart="1935";shortTE="F";uid="0baa2af3-2db1-4a58-96af-dafb3a434db6"
CM022878.1	RepeatMasker	LINE/RTE-BovB	3524184	3524520	1923	-	.	ID="RND-6_FAMILY-4335";Tend="1237";Tstart="878";shortTE="F";uid="716efdc4-e0a2-476d-ba88-77a3d1e1f82d"
CM022878.1	RepeatMasker	LINE/RTE-BovB	24183115	24183273	790	-	.	ID="RND-1_FAMILY-30";Tend="959";Tstart="805";shortTE="F";uid="6682c68e-be61-4413-a075-5adb7b584f98"
CM022878.1	RepeatMasker	Unknown	15376793	15377124	1085	-	.	ID="RND-1_FAMILY-11";Tend="1363";Tstart="972";shortTE="F";uid="8027bb86-bc2d-4d24-8dd8-d3fc3b3b0fcf"
CM022878.1	RepeatMasker	DNA	19918682	19919218	1898	-	.	ID="RND-3_FAMILY-44";Tend="2947";Tstart="2405";shortTE="F";uid="1f0e2a03-5d6d-4868-8807-95944fe2ba7f"
CM022878.1	RepeatMasker	Unknown	20930391	20930573	973	-	.	ID="RND-1_FAMILY-298";Tend="1442";Tstart="1252";shortTE="F";uid="b2288957-4b0e-42c4-b399-9c73cbfcae06"
CM022878.1	RepeatMasker	Unknown	25782318	25783171	1491	-	.	ID="RND-3_FAMILY-37";TEgroup="ctg_5%7CRND-3_FAMILY-37%7C23";Tend="1326";Tstart="712";shortTE="F";uid="74860306-3775-4442-8826-809ef2d64eef"
CM022878.1	RepeatMasker	Unknown	16636488	16636616	1220	-	.	ID="RND-1_FAMILY-870";Tend="1998";Tstart="1614";shortTE="F";uid="b105dfd4-b217-4022-92ef-0fac8231f0fc"
CM022878.1	RepeatMasker	RC/Helitron	4955880	4956106	608	-	.	ID="RND-1_FAMILY-50";Tend="1184";Tstart="932";shortTE="F";uid="1e70481d-ca3a-42db-b10e-d88f4dfe9d3c"
CM022878.1	RepeatMasker	Unknown	30734501	30734615	761	-	.	ID="RND-1_FAMILY-66";Tend="1137";Tstart="1023";shortTE="F";uid="5ab55cae-a019-45d9-bfa8-a7b93803d1ce"
CM022878.1	RepeatMasker	DNA/hAT-Charlie	1305107	1305301	477	-	.	ID="RND-5_FAMILY-3055";Tend="1375";Tstart="1181";shortTE="F";uid="673e5486-65c1-46f0-9d5d-84029c29ce13"
CM022878.1	RepeatMasker	Unknown	2907970	2908184	532	-	.	ID="RND-4_FAMILY-45";TEgroup="ctg_5%7CRND-4_FAMILY-45%7C2";Tend="848";Tstart="760";shortTE="T";uid="fb133077-abd9-4515-8c38-dcb2519f669e"
CM022878.1	RepeatMasker	Unknown	6147071	6147555	2948	-	.	ID="RND-5_FAMILY-502";Tend="1518";Tstart="981";shortTE="F";uid="0a38ed0d-557a-4997-b534-94c503efd0e0"
CM022878.1	RepeatMasker	DNA/hAT-Ac	24038130	24038403	2127	-	.	ID="RND-1_FAMILY-69";Tend="2039";Tstart="1762";shortTE="F";uid="da87ef76-5456-4fef-b0fa-97fe3fbe1f7e"
CM022878.1	RepeatMasker	LINE/RTE-BovB	17951736	17951927	1040	-	.	ID="RND-1_FAMILY-75";Tend="1396";Tstart="1213";shortTE="F";uid="57a2af96-e94b-4ca9-b487-f2bb6ad77445"
CM022878.1	RepeatMasker	SINE/tRNA-RTE	6320334	6320557	737	-	.	ID="RND-1_FAMILY-29";Tend="1125";Tstart="808";shortTE="F";uid="7a717981-03d9-459f-ac87-b18a45c52025"
CM022878.1	RepeatMasker	Unknown	11043418	11043553	942	-	.	ID="RND-1_FAMILY-159";Tend="1098";Tstart="965";shortTE="F";uid="e11741a5-7a71-474f-8afb-cc106db00cfb"
CM022878.1	RepeatMasker	Unknown	25173306	25173445	456	-	.	ID="RND-6_FAMILY-3995";Tend="1291";Tstart="1144";shortTE="F";uid="683b6d1a-917d-4b8e-af3f-a157c698cdde"
CM022878.1	RepeatMasker	LINE/CR1	3431948	3432193	948	-	.	ID="RND-6_FAMILY-3382";Tend="1263";Tstart="1026";shortTE="F";uid="eddf06ce-741d-418f-8b50-2bcf1f757840"
CM022878.1	RepeatMasker	LINE/RTE-BovB	799429	799676	1173	-	.	ID="RND-5_FAMILY-1885";Tend="1121";Tstart="755";shortTE="F";uid="34e14f03-631c-48d9-99ca-a48e22758807"
CM022878.1	RepeatMasker	RC/Helitron	4287000	4287110	568	-	.	ID="HELITRON-N7_PXU";Tend="110";Tstart="1";shortTE="F";uid="54fe2c95-38fe-4483-83aa-4836204bffd3"
CM022878.1	RepeatMasker	Satellite	22798146	22798256	430	-	.	ID="RND-6_FAMILY-46";Tend="1385";Tstart="1272";shortTE="F";uid="6f89d7a4-9e00-42f8-981c-4fd9124cd04e"
CM022878.1	RepeatMasker	RC/Helitron	8060184	8060330	1183	-	.	ID="RND-5_FAMILY-861";Tend="943";Tstart="797";shortTE="F";uid="adb46737-76d0-4c20-9f10-6ed4fba286b5"
CM022878.1	RepeatMasker	DNA/hAT-Tip100	33244293	33244795	1888	-	.	ID="RND-4_FAMILY-2323";Tend="2371";Tstart="1831";shortTE="F";uid="f4f478e6-24ec-458f-a70e-51a4f78bae6f"
CM022878.1	RepeatMasker	Unknown	32204604	32204745	478	-	.	ID="RND-6_FAMILY-10521";TEgroup="ctg_5%7CRND-6_FAMILY-10521%7C3";Tend="1241";Tstart="966";shortTE="T";uid="bade8526-35c3-4ccf-b70c-c284aafa6345"
CM022878.1	RepeatMasker	Unknown	27276664	27276781	409	-	.	ID="RND-4_FAMILY-1056";Tend="565";Tstart="440";shortTE="F";uid="97bf61c6-736f-49f9-8a71-745eccc080f2"
CM022878.1	RepeatMasker	Satellite	6333116	6333281	1076	-	.	ID="RND-6_FAMILY-46";Tend="1404";Tstart="1232";shortTE="F";uid="558ccbad-3bd8-4030-a657-4e53ea64dfcc"
CM022878.1	RepeatMasker	Unknown	24583394	24583539	834	-	.	ID="RND-1_FAMILY-337";Tend="1133";Tstart="965";shortTE="F";uid="6f352ffa-1c91-4d41-a4ee-343b6f6d1776"
CM022878.1	RepeatMasker	DNA/hAT-Tip100	24611146	24611484	652	-	.	ID="RND-1_FAMILY-217";TEgroup="ctg_5%7CRND-1_FAMILY-217%7C4";Tend="1085";Tstart="845";shortTE="F";uid="3828874d-df6e-4b2f-b686-db95a20b4745"
CM022878.1	RepeatMasker	LINE/R1	17888740	17889125	1051	-	.	ID="RND-5_FAMILY-1059";Tend="1414";Tstart="1024";shortTE="F";uid="980dfd3e-5e6a-4fb5-89fb-ca6337619696"
CM022878.1	RepeatMasker	Unknown	8982665	8982814	588	-	.	ID="RND-1_FAMILY-266";Tend="1458";Tstart="1266";shortTE="F";uid="4da58754-de3a-4268-b1bd-e048e9a55c89"
CM022878.1	RepeatMasker	RC/Helitron	35054618	35055215	3355	-	.	ID="RND-6_FAMILY-2083";Tend="1712";Tstart="1099";shortTE="F";uid="4372ca8c-e3bc-4f25-9520-a2ca3252330b"
CM022878.1	RepeatMasker	RC/Helitron	3747272	3747830	3794	-	.	ID="RND-6_FAMILY-707";Tend="1468";Tstart="877";shortTE="F";uid="672e0ec2-b61e-4c40-b93f-4c633810487f"
CM022878.1	RepeatMasker	LINE/Penelope	29000842	29000966	608	-	.	ID="RND-6_FAMILY-6586";Tend="1453";Tstart="1337";shortTE="F";uid="0dc551a2-0be2-400e-bad7-038792db4ea9"
CM022878.1	RepeatMasker	Unknown	15149293	15149886	4155	-	.	ID="RND-5_FAMILY-1380";Tend="839";Tstart="240";shortTE="F";uid="fcdb60ca-cd5f-4870-a070-464f92298b0a"
CM022878.1	RepeatMasker	Satellite	22348332	22349566	8857	-	.	ID="RND-5_FAMILY-2631";Tend="2027";Tstart="697";shortTE="F";uid="371f10ec-e771-42d2-b933-ffffe5c92303"
CM022878.1	RepeatMasker	DNA/TcMar-Mariner	31133816	31133967	545	-	.	ID="MARINER-4_CFL";Tend="1311";Tstart="1175";shortTE="F";uid="f5515201-97d4-4ca0-b2e3-cc0665534520"
CM022878.1	RepeatMasker	Unknown	12031386	12031658	890	-	.	ID="RND-1_FAMILY-203";Tend="1047";Tstart="736";shortTE="F";uid="87f6d5a7-1e27-432a-83a5-b35b149d1c05"
CM022878.1	RepeatMasker	Unknown	6061684	6061929	739	-	.	ID="RND-4_FAMILY-878";Tend="1231";Tstart="972";shortTE="F";uid="dcafd839-dde3-4572-9975-b2b3a98f055f"
CM022878.1	RepeatMasker	SINE/tRNA-RTE	24207820	24207944	643	-	.	ID="RND-6_FAMILY-11569";Tend="1179";Tstart="1052";shortTE="F";uid="3949d722-6821-4538-aee0-6b31c1a21bb0"
CM022878.1	RepeatMasker	Unknown	7054255	7054515	1738	-	.	ID="RND-6_FAMILY-3656";Tend="1164";Tstart="921";shortTE="F";uid="ed57a6ef-0db4-49b2-a047-87f8e0d3285f"
CM022878.1	RepeatMasker	Unknown	31122144	31122398	1410	-	.	ID="RND-6_FAMILY-4449";Tend="1448";Tstart="1195";shortTE="F";uid="c44cf225-8273-4d29-83b5-648a90a4fc58"
CM022878.1	RepeatMasker	Unknown	12719504	12719635	558	-	.	ID="RND-6_FAMILY-1696";Tend="2201";Tstart="2074";shortTE="F";uid="de75516d-9fb4-4368-bd8c-4734664e00b7"
CM022878.1	RepeatMasker	LTR/Gypsy	24135047	24135192	802	-	.	ID="RND-5_FAMILY-5855";Tend="1046";Tstart="900";shortTE="F";uid="dc38d775-f2e0-420a-bead-67e2e4d2e944"
CM022878.1	RepeatMasker	Unknown	14882928	14883037	557	-	.	ID="RND-6_FAMILY-399";Tend="2159";Tstart="2052";shortTE="F";uid="48461fff-c665-4458-aeee-dae1bfab906e"
CM022878.1	RepeatMasker	Unknown	25105320	25105424	510	-	.	ID="RND-6_FAMILY-6689";Tend="588";Tstart="487";shortTE="F";uid="7223ba5e-5826-48f3-a98a-e5ffa2249c96"
CM022878.1	RepeatMasker	RC/Helitron	33839309	33839675	2563	-	.	ID="RND-6_FAMILY-12178";Tend="1506";Tstart="1111";shortTE="F";uid="200a4f2c-9cb2-4a49-b3a0-ffe0156c43d7"
CM022878.1	RepeatMasker	Unknown	3678749	3678999	718	-	.	ID="RND-4_FAMILY-18";Tend="2151";Tstart="1900";shortTE="F";uid="f8dedfb7-0c4c-4d97-8bd3-727c00bae92b"
CM022878.1	RepeatMasker	Unknown	22617951	22618214	512	-	.	ID="RND-2_FAMILY-87";TEgroup="ctg_5%7CRND-2_FAMILY-87%7C7";Tend="1228";Tstart="1112";shortTE="F";uid="43969604-3d00-4f58-86d9-eae5545e68fe"
CM022878.1	RepeatMasker	DNA/TcMar-Tc1	29704029	29704272	1878	-	.	ID="RND-4_FAMILY-1141";Tend="887";Tstart="644";shortTE="F";uid="f46b3b26-ff86-4e64-8291-cb608a5c7e8a"
CM022878.1	RepeatMasker	Unknown	20532023	20532157	487	-	.	ID="RND-1_FAMILY-470";Tend="1504";Tstart="1369";shortTE="F";uid="263278c0-5bf3-4dc6-9a49-c389e4affb91"
CM022878.1	RepeatMasker	Unknown	3383697	3383816	547	-	.	ID="RND-5_FAMILY-9339";Tend="795";Tstart="678";shortTE="F";uid="c37e524b-ca3a-4b20-a368-3c2f28ea1eaa"
CM022878.1	RepeatMasker	Unknown	11195907	11196584	5255	-	.	ID="RND-1_FAMILY-121";Tend="1632";Tstart="937";shortTE="F";uid="46dbae5e-232f-48e6-ae42-7f4da668ee1a"
CM022878.1	RepeatMasker	Unknown	18094200	18094719	630	-	.	ID="RND-5_FAMILY-1590";Tend="1729";Tstart="1294";shortTE="F";uid="6ca5c882-1ba5-435f-ad46-d6f50306e8a7"
CM022878.1	RepeatMasker	Unknown	23847644	23847839	1432	-	.	ID="RND-1_FAMILY-221";Tend="1174";Tstart="973";shortTE="F";uid="044026f1-70e1-43bb-b918-bc2f87690905"
CM022878.1	RepeatMasker	Unknown	4335710	4335959	2050	-	.	ID="RND-6_FAMILY-1750";Tend="1059";Tstart="811";shortTE="F";uid="000ecc73-ecb1-4640-9b84-c677cfc68c15"
CM022878.1	RepeatMasker	LTR/Gypsy	8919557	8919947	1045	-	.	ID="RND-6_FAMILY-8386";Tend="2471";Tstart="2126";shortTE="F";uid="4978c8d7-4126-40ec-9605-4f352a89c565"
CM022878.1	RepeatMasker	LINE/RTE-BovB	25017085	25017384	1544	-	.	ID="RND-5_FAMILY-1885";Tend="1233";Tstart="934";shortTE="F";uid="cdc0c092-1cf2-4ee8-a128-6392c28b915a"
CM022878.1	RepeatMasker	Unknown	15201325	15201477	886	-	.	ID="RND-1_FAMILY-28";Tend="844";Tstart="650";shortTE="F";uid="f379d989-e845-439f-9348-71bafc4506c9"
CM022878.1	RepeatMasker	Unknown	28608075	28608416	2632	-	.	ID="RND-1_FAMILY-96";Tend="1285";Tstart="958";shortTE="F";uid="3026f583-18e4-4831-b386-c35f62ae6712"
CM022878.1	RepeatMasker	Unknown	28842324	28842650	1466	-	.	ID="RND-1_FAMILY-191";Tend="2000";Tstart="1613";shortTE="F";uid="ae7470a6-b19d-40d3-bcf5-ce9f1a117326"
CM022878.1	RepeatMasker	Unknown	29560031	29560251	603	-	.	ID="RND-6_FAMILY-370";Tend="2006";Tstart="1810";shortTE="F";uid="0bb07151-2dcc-4386-b2db-11b0225a0de5"
CM022878.1	RepeatMasker	DNA/Academ-1	15744207	15745032	5237	-	.	ID="RND-5_FAMILY-1917";Tend="1776";Tstart="971";shortTE="F";uid="39208a16-9011-4eae-b8ff-5573fdbb6cbc"
CM022878.1	RepeatMasker	LINE/CR1	8101745	8101955	1641	-	.	ID="RND-6_FAMILY-14193";Tend="1139";Tstart="930";shortTE="F";uid="992a37bf-c257-4fe9-86b3-d55726f1f3bd"
CM022878.1	RepeatMasker	LTR/Gypsy	5495119	5495380	614	-	.	ID="RND-6_FAMILY-8386";Tend="802";Tstart="492";shortTE="F";uid="2d49820a-6249-4ad0-be27-c4cab7eadbed"
CM022878.1	RepeatMasker	Unknown	25604577	25604769	1007	-	.	ID="RND-1_FAMILY-793";Tend="1355";Tstart="1154";shortTE="F";uid="47eb8077-f46a-4756-b82b-c5503acabf19"
CM022878.1	RepeatMasker	DNA/TcMar-Tc1	12467936	12468047	675	-	.	ID="RND-1_FAMILY-1118";Tend="919";Tstart="801";shortTE="F";uid="e6e361f1-6f85-486d-8300-35b4aa6ed1de"
CM022878.1	RepeatMasker	RC/Helitron	14454836	14456071	8518	-	.	ID="RND-1_FAMILY-151";Tend="1991";Tstart="778";shortTE="F";uid="ef58ecf4-d924-45cf-b72c-87c4a1056b86"
CM022878.1	RepeatMasker	DNA/TcMar-Tc1	14159744	14159891	1058	-	.	ID="RND-6_FAMILY-4109";Tend="891";Tstart="745";shortTE="F";uid="a93dcfcb-64dc-4aa5-94d0-59368515eb3d"
CM022878.1	RepeatMasker	LINE/RTE-BovB	7305478	7305758	1199	-	.	ID="RND-1_FAMILY-30";Tend="1127";Tstart="800";shortTE="F";uid="390d8231-c3a6-44ee-85e7-715799995099"
CM022878.1	RepeatMasker	LINE/I	29548	29679	556	-	.	ID="RND-5_FAMILY-438";Tend="1374";Tstart="1242";shortTE="F";uid="d8d2a491-7980-48d1-a4cf-166377b6df9b"
CM022878.1	RepeatMasker	Unknown	4913112	4913227	509	-	.	ID="RND-6_FAMILY-7290";Tend="1001";Tstart="885";shortTE="F";uid="6d0cd1d7-ea7a-409e-becf-ccfe1e029641"
CM022878.1	RepeatMasker	Unknown	13005424	13005595	1086	-	.	ID="RND-1_FAMILY-66";Tend="1137";Tstart="938";shortTE="F";uid="e7e4c12c-8b4f-496f-aa6d-0d530942d7f3"
CM022878.1	RepeatMasker	RC/Helitron	25971202	25971376	1138	-	.	ID="RND-1_FAMILY-95";Tend="1732";Tstart="1560";shortTE="F";uid="ef4f812c-35eb-4fd3-9e24-84d99e56f8e3"
CM022878.1	RepeatMasker	LINE/RTE-BovB	35114258	35114381	484	-	.	ID="RND-4_FAMILY-543";Tend="941";Tstart="817";shortTE="F";uid="f3a8a190-c99a-47a1-852e-8943bbed3859"
CM022878.1	RepeatMasker	Unknown	19865424	19865625	1526	-	.	ID="RND-4_FAMILY-734";Tend="922";Tstart="729";shortTE="F";uid="eb80d12e-905c-492b-b4d6-db67dff46a5c"
CM022878.1	RepeatMasker	DNA	21965861	21966770	4072	-	.	ID="RND-3_FAMILY-44";Tend="2978";Tstart="2082";shortTE="F";uid="cfd8cc5f-5ba8-413d-a5c8-08aafc66075d"
CM022878.1	RepeatMasker	RC/Helitron	20812446	20812977	2742	-	.	ID="RND-6_FAMILY-671";Tend="1895";Tstart="1349";shortTE="F";uid="e0ca8b27-db8d-4bcd-b473-0c15d266ee60"
CM022878.1	RepeatMasker	Unknown	1536677	1536879	1718	-	.	ID="RND-1_FAMILY-126";Tend="1560";Tstart="1358";shortTE="F";uid="80f3cb14-5b05-4f00-b8da-550d1d859f4f"
CM022878.1	RepeatMasker	DNA/TcMar-Tc1	18687504	18687617	683	-	.	ID="RND-6_FAMILY-1542";Tend="2340";Tstart="2205";shortTE="F";uid="36fb08ac-bfa4-4eb6-a2e3-5400ff5acc90"
CM022878.1	RepeatMasker	Satellite	27416241	27416481	1008	-	.	ID="RND-3_FAMILY-672";Tend="1168";Tstart="922";shortTE="F";uid="f6a40b46-a164-46f2-8f04-0842939f5fcc"
CM022878.1	RepeatMasker	Unknown	7814144	7814331	1326	-	.	ID="RND-1_FAMILY-66";Tend="1133";Tstart="946";shortTE="F";uid="ad34befb-f6ba-4e11-98b2-0ab68f5664d7"
CM022878.1	RepeatMasker	DNA/Academ-1	12362525	12364692	4328	-	.	ID="rnd-6_family-655";Tend="1974";Tstart="13";shortTE="F";uid="cdaa4897-e8fe-4b23-883e-fdaa82f34e63"
CM022878.1	RepeatMasker	LINE/RTE-BovB	16907629	16908067	969	-	.	ID="RND-5_FAMILY-1885";TEgroup="ctg_5%7CRND-5_FAMILY-1885%7C9";Tend="1202";Tstart="871";shortTE="F";uid="dd9c0dcf-0c86-41a4-9a74-5658944274de"
CM022878.1	RepeatMasker	Unknown	16011720	16011859	690	-	.	ID="RND-6_FAMILY-12649";Tend="964";Tstart="835";shortTE="F";uid="6a66bedb-d23b-4d40-9649-c98bdc30b71d"
CM022878.1	RepeatMasker	Unknown	30342509	30342674	672	-	.	ID="RND-6_FAMILY-7290";Tend="1375";Tstart="1214";shortTE="F";uid="81db9538-1fe7-4f73-81ea-965498cf018d"
CM022878.1	RepeatMasker	Unknown	16270783	16271347	2312	-	.	ID="RND-1_FAMILY-520";TEgroup="ctg_5%7CRND-1_FAMILY-520%7C1";Tend="1352";Tstart="1063";shortTE="F";uid="4ee1b92f-62ce-4b41-b28a-4da33f3b3b26"
CM022878.1	RepeatMasker	RC/Helitron	30382902	30383300	2558	-	.	ID="RND-6_FAMILY-20544";Tend="1562";Tstart="1131";shortTE="F";uid="8a423c8e-dd31-49ac-af4b-8aad487c4eb4"
CM022878.1	RepeatMasker	DNA/hAT-Tip100	11226880	11227283	2196	-	.	ID="RND-4_FAMILY-2323";Tend="2386";Tstart="1950";shortTE="F";uid="d81cfdd9-9ff1-4805-9396-5566c9dd41da"
CM022878.1	RepeatMasker	LINE/CR1	12428655	12428794	678	-	.	ID="RND-6_FAMILY-8660";Tend="1415";Tstart="1276";shortTE="F";uid="57be3b91-2d6c-4315-8547-8e960477ffd4"
CM022878.1	RepeatMasker	Unknown	3370657	3371129	2181	-	.	ID="RND-1_FAMILY-843";Tend="1349";Tstart="897";shortTE="F";uid="8f5922c3-1d95-4a21-a4ff-b9eccd25ea5e"
CM022878.1	RepeatMasker	Unknown	13244140	13244295	898	-	.	ID="RND-4_FAMILY-734";Tend="833";Tstart="726";shortTE="F";uid="6dee5f5a-e459-46ab-9a19-c1afdc3ef12c"
CM022878.1	RepeatMasker	Unknown	9164196	9164350	796	-	.	ID="RND-1_FAMILY-651";Tend="1339";Tstart="1171";shortTE="F";uid="7d5628e4-90ac-4d97-a710-9a03026639da"
CM022878.1	RepeatMasker	DNA/hAT-Tip100	23077348	23077468	2470	-	.	ID="RND-4_FAMILY-2323";Tend="2350";Tstart="1785";shortTE="F";uid="b94b6a32-12f4-4b70-baf4-0f161b9b874f"
CM022878.1	RepeatMasker	Unknown	32148911	32149062	1040	-	.	ID="RND-6_FAMILY-6615";Tend="1064";Tstart="906";shortTE="F";uid="8f0f5f98-6587-438b-aef8-07cb6709b7c5"
CM022878.1	RepeatMasker	LTR	18189237	18190404	3171	-	.	ID="RND-6_FAMILY-934";TEgroup="ctg_5%7CRND-6_FAMILY-934%7C4";Tend="1547";Tstart="548";shortTE="F";uid="f5828014-70e7-45d4-88e7-f100dc66745a"
CM022878.1	RepeatMasker	RC/Helitron	3847339	3847478	1091	-	.	ID="RND-1_FAMILY-193";Tend="798";Tstart="659";shortTE="F";uid="c88e7301-beb5-48a0-98d6-b382c75d377d"
CM022878.1	RepeatMasker	Unknown	31027355	31027539	1076	-	.	ID="RND-1_FAMILY-28";Tend="2096";Tstart="1887";shortTE="F";uid="d9dfc26e-59cd-472b-8d25-4dbb0c4b3c23"
CM022878.1	RepeatMasker	LINE/RTE-BovB	14054812	14054920	756	-	.	ID="RND-1_FAMILY-75";Tend="1759";Tstart="1651";shortTE="F";uid="b29ba351-9572-4ed2-aa14-aa3c447e38d7"
CM022878.1	RepeatMasker	DNA	33229641	33229969	2043	-	.	ID="RND-4_FAMILY-1031";Tend="563";Tstart="239";shortTE="F";uid="20181b8b-b9dd-4c39-be69-6ef810de88c9"
CM022878.1	RepeatMasker	Unknown	28902390	28902491	769	-	.	ID="RND-6_FAMILY-1317";Tend="1586";Tstart="1485";shortTE="F";uid="b6377a13-9fac-4da4-b277-81023dbbca15"
CM022878.1	RepeatMasker	SINE/tRNA-RTE	2687432	2687671	1175	-	.	ID="RND-1_FAMILY-29";Tend="1122";Tstart="876";shortTE="F";uid="ed1c6bc1-fb37-4fff-b113-33bfa4c33d1b"
CM022878.1	RepeatMasker	RC/Helitron	29808358	29808571	1332	-	.	ID="RND-4_FAMILY-269";Tend="1215";Tstart="983";shortTE="F";uid="a4d397ab-ec20-412e-a38c-77188d13ccfe"
CM022878.1	RepeatMasker	Unknown	6437124	6437259	1074	-	.	ID="RND-4_FAMILY-2111";Tend="1130";Tstart="995";shortTE="F";uid="d5e06e4e-20be-4b7d-a39d-24b95e625b18"
CM022878.1	RepeatMasker	RC/Helitron	8225462	8226106	2432	-	.	ID="RND-6_FAMILY-4711";Tend="1629";Tstart="890";shortTE="F";uid="d678d505-0806-4dda-b4b1-6e82c5b0465f"
CM022878.1	RepeatMasker	Unknown	21434767	21435146	2557	-	.	ID="RND-1_FAMILY-325";Tend="1240";Tstart="855";shortTE="F";uid="92054251-ab36-42a4-930f-3d846e7f0033"
CM022878.1	RepeatMasker	RC/Helitron	23087936	23088156	1192	-	.	ID="RND-1_FAMILY-898";Tend="907";Tstart="686";shortTE="F";uid="6950e7a8-1bd7-4f74-8372-91d9f378bbd7"
CM022878.1	RepeatMasker	SINE/tRNA-RTE	22936518	22936809	1926	-	.	ID="RND-1_FAMILY-48";Tend="1184";Tstart="888";shortTE="F";uid="a85b1b9c-200a-4f39-acc3-b7e30a57670e"
CM022878.1	RepeatMasker	Unknown	14918859	14919559	2703	-	.	ID="RND-1_FAMILY-191";Tend="2089";Tstart="1338";shortTE="F";uid="da95b5ae-69ba-4eab-ab67-464094a7d76f"
CM022878.1	RepeatMasker	LINE/R1-LOA	35221223	35221898	4397	-	.	ID="RND-1_FAMILY-938";Tend="1306";Tstart="627";shortTE="F";uid="0cdbf632-9e6c-42a6-a4d2-b387b77ba6eb"
CM022878.1	RepeatMasker	LINE/I	21450938	21451039	5586	-	.	ID="RND-1_FAMILY-625";Tend="1098";Tstart="270";shortTE="F";uid="b842bc8c-7b5c-4a81-9429-21bfd4417c4f"
CM022878.1	RepeatMasker	Unknown	26837307	26837448	598	-	.	ID="RND-6_FAMILY-6579";Tend="1545";Tstart="1395";shortTE="F";uid="5c921e65-92a6-401e-bfc1-387dfc4e938b"
CM022878.1	RepeatMasker	SINE/tRNA-RTE	30612157	30612257	531	-	.	ID="RND-6_FAMILY-11569";Tend="1160";Tstart="1057";shortTE="F";uid="f2752036-3f63-43ad-b99c-30dc8394bbb6"
CM022878.1	RepeatMasker	DNA/hAT-Tip100	14458163	14458421	1137	-	.	ID="RND-5_FAMILY-697";Tend="1157";Tstart="871";shortTE="F";uid="96c9d7f5-99ff-4b5f-a5fe-4e02db3351fa"
CM022878.1	RepeatMasker	LINE/RTE-BovB	36081847	36082125	1279	-	.	ID="RND-1_FAMILY-30";Tend="1111";Tstart="805";shortTE="F";uid="3678de66-51f0-4a1b-b6b5-282682fdfdbf"
CM022878.1	RepeatMasker	Unknown	2297340	2297811	768	-	.	ID="RND-5_FAMILY-3498";Tend="1164";Tstart="889";shortTE="F";uid="37697662-db2a-4500-bcc5-d101e7fc5fc7"
CM022878.1	RepeatMasker	Unknown	21429160	21429615	3486	-	.	ID="RND-4_FAMILY-642";Tend="1433";Tstart="949";shortTE="F";uid="2511332e-266f-461c-ab3c-a46be0191675"
CM022878.1	RepeatMasker	Unknown	25717076	25717297	728	-	.	ID="RND-5_FAMILY-277";Tend="1633";Tstart="1417";shortTE="F";uid="ffe50958-cd4c-4d4a-8147-7bc75b6bf609"
CM022878.1	RepeatMasker	RC/Helitron	4725489	4725616	558	-	.	ID="HELITRON-N7_PXU";Tend="128";Tstart="1";shortTE="F";uid="65d5d7e3-fad9-4024-84b8-3808a45b26ce"
CM022878.1	RepeatMasker	Unknown	33707220	33707678	2713	-	.	ID="RND-1_FAMILY-42";Tend="1774";Tstart="1284";shortTE="F";uid="7319402e-f2bd-497b-a37b-f03f261c2383"
CM022878.1	RepeatMasker	SINE/5S	20329583	20329752	489	-	.	ID="RND-5_FAMILY-566";Tend="1163";Tstart="985";shortTE="F";uid="09eeebd6-8eb1-410c-bc2f-f85757b19d1a"
CM022878.1	RepeatMasker	Unknown	26159253	26159372	401	-	.	ID="RND-6_FAMILY-7290";Tend="1356";Tstart="1240";shortTE="F";uid="8a0ea0e9-6e11-43cf-94a8-47d848deeab3"
CM022878.1	RepeatMasker	Unknown	10075579	10075732	1077	-	.	ID="RND-5_FAMILY-336";Tend="2179";Tstart="2012";shortTE="F";uid="1fa67c34-4b60-4897-a8c5-e81412d9abee"
CM022878.1	RepeatMasker	DNA/hAT-Tip100	32963008	32963504	3586	-	.	ID="RND-1_FAMILY-209";Tend="1366";Tstart="877";shortTE="F";uid="52ab1ace-8cb8-4a46-8071-81fcf33e6408"
CM022878.1	RepeatMasker	Unknown	18559021	18560181	4875	-	.	ID="RND-1_FAMILY-67";Tend="2106";Tstart="901";shortTE="F";uid="00a3aeb8-9ec1-4ab0-9df8-074f803d663c"
CM022878.1	RepeatMasker	LINE/CR1	6842424	6843550	1020	-	.	ID="RND-5_FAMILY-1384";TEgroup="ctg_5%7CRND-5_FAMILY-1384%7C1";Tend="1842";Tstart="693";shortTE="F";uid="2d6c7627-971d-4a4e-a854-e647fa5e274a"
CM022878.1	RepeatMasker	SINE/tRNA-RTE	24949500	24949774	1236	-	.	ID="RND-1_FAMILY-29";Tend="1127";Tstart="805";shortTE="F";uid="bcb4daa9-579e-4e16-9833-eaedfaf4a3de"
CM022878.1	RepeatMasker	Unknown	23471121	23471265	868	-	.	ID="RND-6_FAMILY-7290";Tend="1304";Tstart="1162";shortTE="F";uid="9878ee0d-7f66-4158-890e-0ff9b0de7b54"
CM022878.1	RepeatMasker	Unknown	6639735	6639904	1066	-	.	ID="RND-1_FAMILY-573";Tend="1201";Tstart="1030";shortTE="F";uid="d51e88bc-09ec-4bfd-ae6c-9b91d2c4fd26"
CM022878.1	RepeatMasker	Unknown	4905298	4905538	1388	-	.	ID="RND-1_FAMILY-90";Tend="955";Tstart="642";shortTE="F";uid="55567595-b65c-44da-a1cf-2a5222271c83"
CM022878.1	RepeatMasker	Unknown	209772	209977	593	-	.	ID="RND-6_FAMILY-9040";Tend="1345";Tstart="1160";shortTE="F";uid="1716800b-ed21-43eb-b0b9-fa05a18257e9"
CM022878.1	RepeatMasker	LINE/RTE-BovB	8977715	8978111	609	-	.	ID="RND-6_FAMILY-380";TEgroup="ctg_5%7CRND-6_FAMILY-380%7C5";Tend="1199";Tstart="879";shortTE="T";uid="868870f8-50cf-4b34-b0be-673ea2cac2e9"
CM022878.1	RepeatMasker	LINE/L2	16528816	16529386	2259	-	.	ID="RND-5_FAMILY-424";Tend="2419";Tstart="1792";shortTE="F";uid="ab0ce8b9-8ef5-4771-8525-16b0bfe746ff"
CM022878.1	RepeatMasker	SINE/tRNA-RTE	19060714	19060855	756	-	.	ID="RND-1_FAMILY-48";Tend="1010";Tstart="871";shortTE="F";uid="ed518416-3080-4a8f-a063-611a7384ff0b"
CM022878.1	RepeatMasker	Unknown	11226423	11226561	620	-	.	ID="RND-6_FAMILY-6037";Tend="1346";Tstart="1204";shortTE="F";uid="e69518a8-c883-438b-b636-fdb860ab36e7"
CM022878.1	RepeatMasker	RC/Helitron	5993169	5994073	7443	-	.	ID="RND-4_FAMILY-269";Tend="1990";Tstart="1087";shortTE="F";uid="a052e213-143d-44f8-ae69-66927a19b722"
CM022878.1	RepeatMasker	SINE/5S	8596497	8596786	2317	-	.	ID="RND-5_FAMILY-566";Tend="1119";Tstart="833";shortTE="F";uid="6fb7c57e-864a-46a4-8503-ad6692d52924"
CM022878.1	RepeatMasker	LINE/Penelope	13167107	13167279	898	-	.	ID="RND-6_FAMILY-236";Tend="1573";Tstart="1400";shortTE="F";uid="514d73c2-177e-4a98-b955-4c093be08556"
CM022878.1	RepeatMasker	Unknown	20808041	20808178	1104	-	.	ID="RND-1_FAMILY-116";Tend="1107";Tstart="969";shortTE="F";uid="9d18679a-91e1-4705-a6bf-b3f5101fe156"
CM022878.1	RepeatMasker	Unknown	22879189	22879635	1797	-	.	ID="RND-1_FAMILY-199";TEgroup="ctg_5%7CRND-1_FAMILY-199%7C5";Tend="2224";Tstart="615";shortTE="F";uid="505f18aa-de5c-4116-b2b7-2fe4927889bf"
CM022878.1	RepeatMasker	LINE/RTE-BovB	13159944	13160257	1658	-	.	ID="RND-5_FAMILY-1885";Tend="1238";Tstart="900";shortTE="F";uid="6433d97d-0ebf-40d5-a0f2-3ceb4eebfb56"
CM022878.1	RepeatMasker	DNA/hAT-Blackjack	29030097	29030334	1098	-	.	ID="RND-1_FAMILY-603";Tend="1220";Tstart="951";shortTE="F";uid="e69e6468-3a77-446b-9ca5-47348349b6b0"
CM022878.1	RepeatMasker	Unknown	19025445	19025901	3449	-	.	ID="RND-6_FAMILY-1527";Tend="1373";Tstart="911";shortTE="F";uid="a3edcf15-a89c-403f-b5a4-6fa2ac6f56f9"
CM022878.1	RepeatMasker	Unknown	28401234	28401534	2124	-	.	ID="RND-1_FAMILY-218";Tend="1200";Tstart="898";shortTE="F";uid="33e02c47-dca9-42cc-828f-ecd16905780a"
CM022878.1	RepeatMasker	Unknown	12889446	12890024	873	-	.	ID="RND-4_FAMILY-337";TEgroup="ctg_5%7CRND-4_FAMILY-337%7C4";Tend="1828";Tstart="1002";shortTE="F";uid="630dcdff-c4f5-40f8-aa4c-c16e9e13349b"
CM022878.1	RepeatMasker	RC/Helitron	15584379	15585514	9541	-	.	ID="RND-4_FAMILY-269";Tend="1993";Tstart="820";shortTE="F";uid="87dcb0ba-cf50-4c1d-ab85-ed0e362b96ec"
CM022878.1	RepeatMasker	RC/Helitron	5105191	5105360	655	-	.	ID="RND-1_FAMILY-204";Tend="2711";Tstart="2523";shortTE="F";uid="1018787c-3633-4957-9b8e-2a3ea83fd6eb"
CM022878.1	RepeatMasker	Unknown	3780695	3780811	701	-	.	ID="RND-6_FAMILY-1901";Tend="1055";Tstart="930";shortTE="F";uid="dab224d1-74ad-4ae0-8a84-383e51c8f7ab"
CM022878.1	RepeatMasker	LINE/L2	32532860	32532963	855	-	.	ID="RND-6_FAMILY-11877";Tend="1296";Tstart="1194";shortTE="F";uid="348f9a2a-9c12-440e-b283-28eba16f5158"
CM022878.1	RepeatMasker	Unknown	15139900	15140178	1596	-	.	ID="RND-1_FAMILY-41";Tend="1147";Tstart="903";shortTE="F";uid="48767812-4e9c-4862-9e51-655e26762119"
CM022878.1	RepeatMasker	LINE/RTE-BovB	29032558	29032777	913	-	.	ID="RND-1_FAMILY-30";Tend="1126";Tstart="890";shortTE="F";uid="b3343ac3-fdee-42d7-a350-9fcc8932903d"
CM022878.1	RepeatMasker	DNA/TcMar-Tc1	8361846	8362530	4362	-	.	ID="RND-5_FAMILY-701";Tend="1739";Tstart="1005";shortTE="F";uid="358ec2cb-14ba-4888-a850-64a2249cce5c"
CM022878.1	RepeatMasker	Unknown	9523542	9523921	2413	-	.	ID="RND-1_FAMILY-1090";Tend="1224";Tstart="807";shortTE="F";uid="77e3c772-e1ea-4cef-89d2-7d50c4890072"
CM022878.1	RepeatMasker	Unknown	13342952	13343261	1435	-	.	ID="RND-5_FAMILY-3265";Tend="730";Tstart="423";shortTE="F";uid="838e37ef-89da-43e6-9c66-f742cbc9e7de"
CM022878.1	RepeatMasker	DNA/TcMar-Tc1	30312768	30312952	725	-	.	ID="RND-1_FAMILY-19";Tend="1913";Tstart="1723";shortTE="F";uid="0288672c-2d85-4a64-8ede-2f0d3747d79e"
CM022878.1	RepeatMasker	RC/Helitron	35891722	35891954	1340	-	.	ID="RND-4_FAMILY-2756";Tend="1364";Tstart="1147";shortTE="F";uid="7183cda9-133e-4d03-acc4-076a12aa9b05"
CM022878.1	RepeatMasker	RC/Helitron	1804436	1804708	1764	-	.	ID="RND-6_FAMILY-17586";Tend="2350";Tstart="2071";shortTE="F";uid="4eb985b5-0135-4cee-a9c3-9606ccf42ea3"
CM022878.1	RepeatMasker	Satellite	4908847	4909181	944	-	.	ID="RND-5_FAMILY-399";Tend="1199";Tstart="674";shortTE="F";uid="89893045-9a76-41fc-99cd-c473b0372920"
CM022878.1	RepeatMasker	RC/Helitron	13246018	13246249	1781	-	.	ID="RND-6_FAMILY-317";Tend="1156";Tstart="933";shortTE="F";uid="def1257f-ac5e-4b80-94ba-91be69d35027"
CM022878.1	RepeatMasker	DNA/TcMar-Tc1	18276972	18277623	4858	-	.	ID="RND-1_FAMILY-971";Tend="2016";Tstart="1391";shortTE="F";uid="dae81e53-13d2-44d1-966f-a6eb01fd25b8"
CM022878.1	RepeatMasker	Satellite	14870852	14871125	2174	-	.	ID="RND-6_FAMILY-46";Tend="1209";Tstart="936";shortTE="F";uid="40308cdc-07b5-464b-a116-acfb8e0c4314"
CM022878.1	RepeatMasker	LTR/Copia	17268678	17268799	723	-	.	ID="RND-6_FAMILY-2605";Tend="1310";Tstart="1181";shortTE="F";uid="6834e9cf-9a17-4491-8f9a-bceacbd25226"
CM022878.1	RepeatMasker	Unknown	9781263	9781379	638	-	.	ID="RND-6_FAMILY-2414";Tend="1151";Tstart="1039";shortTE="F";uid="21b54aef-7847-4c24-8ef9-68e3ab04eb26"
CM022878.1	RepeatMasker	RC/Helitron	11006911	11007330	1929	-	.	ID="RND-6_FAMILY-4124";Tend="1770";Tstart="1312";shortTE="F";uid="98d2928c-c5e5-4a39-aeb0-856eeb210960"
CM022878.1	RepeatMasker	DNA/hAT-Tip100	36202223	36202325	503	-	.	ID="RND-4_FAMILY-2323";Tend="2373";Tstart="2271";shortTE="F";uid="d9418627-906b-4f89-9d3c-0f8001736ae0"
CM022878.1	RepeatMasker	Unknown	28013026	28013704	4098	-	.	ID="RND-1_FAMILY-545";Tend="1604";Tstart="952";shortTE="F";uid="721188be-d942-46ac-9473-a1cc7beb1faa"
CM022878.1	RepeatMasker	LINE/RTE-BovB	34202972	34203547	4924	-	.	ID="RND-4_FAMILY-670";Tend="1273";Tstart="699";shortTE="F";uid="1ca23cfa-78fd-40cd-a138-ef3279b609cf"
CM022878.1	RepeatMasker	Unknown	3397735	3398267	2691	-	.	ID="RND-6_FAMILY-7290";Tend="1416";Tstart="906";shortTE="F";uid="4b3c1e7f-4700-4287-8857-b76d2bda6168"
CM022878.1	RepeatMasker	LINE/L2	25859567	25859802	1369	-	.	ID="RND-1_FAMILY-484";Tend="2026";Tstart="1788";shortTE="F";uid="ba5d71f6-a42d-4831-8f70-2cbc8a333b99"
CM022878.1	RepeatMasker	Unknown	19300855	19300958	757	-	.	ID="RND-1_FAMILY-42";Tend="1772";Tstart="1671";shortTE="F";uid="c46c5d89-ce74-4a3d-9dc9-c41f1b0a98e8"
CM022878.1	RepeatMasker	Unknown	16330497	16331569	6383	-	.	ID="RND-6_FAMILY-503";Tend="1492";Tstart="540";shortTE="F";uid="60a12299-675c-46b6-a2e3-589984f6f5d4"
CM022878.1	RepeatMasker	DNA/TcMar-Tc1	1338950	1339123	1005	-	.	ID="RND-1_FAMILY-288";Tend="1147";Tstart="972";shortTE="F";uid="73742d02-c997-467f-a2ba-78abbd3ba69c"
CM022878.1	RepeatMasker	Satellite	9594418	9594633	779	-	.	ID="RND-6_FAMILY-46";Tend="1478";Tstart="1224";shortTE="F";uid="08ab7ab8-e66f-412e-abb8-ffb39cd47ea6"
CM022878.1	RepeatMasker	SINE/tRNA-RTE	36327349	36327646	1660	-	.	ID="RND-4_FAMILY-384";Tend="1157";Tstart="850";shortTE="F";uid="507ba7f1-a0ce-4c39-8cdf-882deb1f7352"
CM022878.1	RepeatMasker	DNA/TcMar-Mariner	26207878	26208605	5685	-	.	ID="RND-1_FAMILY-346";Tend="1689";Tstart="957";shortTE="F";uid="cd71a436-c7e8-40f2-b1d8-6414d2625275"
CM022878.1	RepeatMasker	Unknown	2394180	2394427	1941	-	.	ID="RND-6_FAMILY-7290";Tend="1407";Tstart="1163";shortTE="F";uid="c482f497-fb54-456b-9368-a50ea5de67d3"
CM022878.1	RepeatMasker	LINE/RTE-BovB	1181836	1182068	1706	-	.	ID="RND-1_FAMILY-75";Tend="1434";Tstart="1202";shortTE="F";uid="696f09c4-9b71-409b-bf01-4f9e52efc07c"
CM022878.1	RepeatMasker	Unknown	21396851	21397114	938	-	.	ID="RND-1_FAMILY-463";Tend="1452";Tstart="1175";shortTE="F";uid="f786357b-ccb1-427c-86d0-7dca7c8d99b3"
CM022878.1	RepeatMasker	Unknown	35877673	35877890	1561	-	.	ID="RND-1_FAMILY-525";Tend="1066";Tstart="842";shortTE="F";uid="f0ae281a-ae2c-4023-b356-321097f3ec0c"
CM022878.1	RepeatMasker	Unknown	16205625	16205962	1451	-	.	ID="RND-4_FAMILY-132";Tend="1340";Tstart="1057";shortTE="F";uid="24b28b55-b342-4f06-8596-829d5db23d95"
CM022878.1	RepeatMasker	DNA/hAT-Blackjack	33125473	33125587	611	-	.	ID="RND-6_FAMILY-511";Tend="1548";Tstart="1431";shortTE="F";uid="6a5dab95-cc31-4409-a6f6-1474eba09ed8"
CM022878.1	RepeatMasker	Unknown	18460942	18461044	466	-	.	ID="RND-4_FAMILY-2111";Tend="1180";Tstart="1084";shortTE="F";uid="741c1eb5-8fec-44bf-b5ae-fc56b3a44dff"
CM022878.1	RepeatMasker	LINE/RTE-BovB	10047251	10047556	1558	-	.	ID="RND-5_FAMILY-292";Tend="1304";Tstart="947";shortTE="F";uid="1646806b-99bb-4b1d-ba19-4b7c36bd5d5d"
CM022878.1	RepeatMasker	DNA/TcMar-Tc1	12981010	12981129	693	-	.	ID="RND-6_FAMILY-1542";Tend="2330";Tstart="2205";shortTE="F";uid="9c1727e6-23c6-4d09-8b02-e3ae9700cfec"
CM022878.1	RepeatMasker	LINE/RTE-BovB	2026579	2026680	469	-	.	ID="RND-5_FAMILY-1885";Tend="1224";Tstart="1126";shortTE="F";uid="de380fc9-d97e-461f-8204-bd15a34c0efc"
CM022878.1	RepeatMasker	Unknown	15124201	15124710	3412	-	.	ID="RND-1_FAMILY-49";Tend="1484";Tstart="966";shortTE="F";uid="5a240e28-791d-4c02-b5e4-00ec6deed619"
CM022878.1	RepeatMasker	Satellite	10425027	10425177	747	-	.	ID="RND-3_FAMILY-672";Tend="1165";Tstart="989";shortTE="F";uid="7c4ef41a-ec65-4442-a671-feaf8dcc5875"
CM022878.1	RepeatMasker	LINE/RTE-BovB	23490285	23490427	726	-	.	ID="RND-5_FAMILY-1885";Tend="1243";Tstart="1104";shortTE="F";uid="46766788-f146-4b88-b4b5-ef25ff8816c5"
CM022878.1	RepeatMasker	LTR/Gypsy	25587579	25587756	1554	-	.	ID="RND-6_FAMILY-6263";Tend="1083";Tstart="906";shortTE="F";uid="16eadada-0b2f-47a9-a574-2e815b613521"
CM022878.1	RepeatMasker	LINE/CRE	25406771	25407027	1047	-	.	ID="RND-5_FAMILY-1104";Tend="1000";Tstart="783";shortTE="F";uid="5c342fa2-b02b-4521-9fb9-7f7010c9edea"
CM022878.1	RepeatMasker	Satellite	8554633	8554986	1100	-	.	ID="RND-6_FAMILY-46";Tend="1378";Tstart="1068";shortTE="F";uid="8e72fa50-499b-4f44-95ce-cc52832a5702"
CM022878.1	RepeatMasker	RC/Helitron	628187	628491	1141	-	.	ID="RND-4_FAMILY-269";TEgroup="ctg_5%7CRND-4_FAMILY-269%7C1";Tend="1809";Tstart="1190";shortTE="F";uid="0a7371c5-c510-4de2-b2e1-f3ab62f78ee5"
CM022878.1	RepeatMasker	Unknown	27897696	27897833	440	-	.	ID="RND-5_FAMILY-502";Tend="1103";Tstart="979";shortTE="F";uid="696f2c61-b1c0-44d2-91e8-339678e5fe63"
CM022878.1	RepeatMasker	Unknown	23387185	23387731	1466	-	.	ID="RND-6_FAMILY-6037";Tend="1086";Tstart="461";shortTE="F";uid="e0d250af-61ba-4116-a8e3-178ce75c08d8"
CM022878.1	RepeatMasker	Unknown	26961356	26962009	3021	-	.	ID="RND-4_FAMILY-132";Tend="1537";Tstart="953";shortTE="F";uid="a9251d35-ffe3-4315-9d1e-f9f46c7f4d9c"
CM022878.1	RepeatMasker	Unknown	13088905	13089203	695	-	.	ID="RND-5_FAMILY-2328";Tend="1240";Tstart="938";shortTE="F";uid="1dc1bf1b-fb72-4869-9bff-7b9515ebed21"
CM022878.1	RepeatMasker	Satellite	10214618	10214831	1365	-	.	ID="RND-6_FAMILY-46";Tend="1451";Tstart="1235";shortTE="F";uid="8e3db54a-a01b-4ca9-8a85-a1bdf5daea20"
CM022878.1	RepeatMasker	SINE/tRNA-RTE	1621278	1621469	1387	-	.	ID="RND-1_FAMILY-65";Tend="1096";Tstart="905";shortTE="F";uid="426ef974-c82c-4856-a2a4-1c11632caf23"
CM022878.1	RepeatMasker	Unknown	22866695	22866827	489	-	.	ID="RND-6_FAMILY-6755";Tend="1205";Tstart="1093";shortTE="F";uid="356b2912-0889-4ab2-ace3-0ce49c80e4b7"
CM022878.1	RepeatMasker	RC/Helitron	13960265	13960488	1423	-	.	ID="RND-1_FAMILY-6";Tend="2008";Tstart="1817";shortTE="F";uid="cd968559-405f-4c7f-85f5-64fc61749af8"
CM022878.1	RepeatMasker	DNA/hAT-Charlie	16196181	16196692	4019	-	.	ID="RND-1_FAMILY-582";Tend="1612";Tstart="1095";shortTE="F";uid="cd6da50b-f1c5-4939-b106-34a8def7071b"
CM022878.1	RepeatMasker	Unknown	15141133	15141399	2038	-	.	ID="RND-1_FAMILY-99";Tend="1298";Tstart="1033";shortTE="F";uid="53a94732-ae3b-4f3a-9268-9d22d6b605d5"
CM022878.1	RepeatMasker	Unknown	34927097	34927279	1512	-	.	ID="RND-1_FAMILY-96";Tend="1278";Tstart="1096";shortTE="F";uid="204b3cfc-205e-4e04-bea7-ed36e3790b17"
CM022878.1	RepeatMasker	Unknown	440029	440631	4631	-	.	ID="RND-6_FAMILY-3656";Tend="1556";Tstart="918";shortTE="F";uid="b41f5b24-b5c7-44d4-999c-6b765b656187"
CM022878.1	RepeatMasker	DNA	17563584	17563829	1200	-	.	ID="rnd-4_family-966";Tend="718";Tstart="256";shortTE="F";uid="f41edef5-c929-4141-b619-0946c4fcb6a2"
CM022878.1	RepeatMasker	Unknown	4467822	4467973	714	-	.	ID="RND-1_FAMILY-279";TEgroup="ctg_5%7CRND-1_FAMILY-279%7C3";Tend="1293";Tstart="1200";shortTE="T";uid="b9255658-e392-4c26-bf84-a9bc8c3fda3b"
CM022878.1	RepeatMasker	SINE/5S	49471	49781	2204	-	.	ID="RND-6_FAMILY-1021";Tend="1208";Tstart="899";shortTE="F";uid="eeed196e-0dbb-4056-afeb-49b6e23b1c6f"
CM022878.1	RepeatMasker	Unknown	16323533	16324112	3319	-	.	ID="RND-5_FAMILY-277";Tend="2030";Tstart="1472";shortTE="F";uid="c30eff97-6691-46e5-81eb-74b11d5ae345"
CM022878.1	RepeatMasker	Unknown	17941760	17941973	1187	-	.	ID="RND-6_FAMILY-9040";Tend="1213";Tstart="985";shortTE="F";uid="24708cf7-747b-4b1c-bf67-514f88d21431"
CM022878.1	RepeatMasker	SINE/tRNA-RTE	12365177	12365401	1220	-	.	ID="RND-1_FAMILY-29";Tend="1042";Tstart="797";shortTE="F";uid="1d53526c-753e-4e30-813e-3a5b5a16c195"
CM022878.1	RepeatMasker	Unknown	5240109	5240421	938	-	.	ID="RND-5_FAMILY-502";Tend="1520";Tstart="1182";shortTE="F";uid="821ff764-ab27-4840-b59a-97f2370f77ec"
CM022878.1	RepeatMasker	Unknown	16327527	16327734	505	-	.	ID="RND-6_FAMILY-370";Tend="2003";Tstart="1820";shortTE="F";uid="613ed46f-2e3b-44de-be7c-376dcd4e1bc8"
CM022878.1	RepeatMasker	Unknown	24582188	24582407	1183	-	.	ID="RND-1_FAMILY-591";Tend="1255";Tstart="1008";shortTE="F";uid="ccc59f39-4cde-49d9-bf37-77c7ef54f175"
CM022878.1	RepeatMasker	Unknown	34406954	34407176	1712	-	.	ID="RND-1_FAMILY-665";Tend="1138";Tstart="920";shortTE="F";uid="d4d92e63-2e97-46a6-8341-0d0557347452"
CM022878.1	RepeatMasker	LINE/RTE-BovB	1806396	1806538	553	-	.	ID="RND-1_FAMILY-30";Tend="959";Tstart="808";shortTE="F";uid="7b3e2c1f-2f6a-4c41-9e7f-282813f438b5"
CM022878.1	RepeatMasker	Unknown	2747807	2748001	1374	-	.	ID="RND-1_FAMILY-86";Tend="1174";Tstart="962";shortTE="F";uid="aae13df7-3d91-4a88-a44a-945882fdfdb9"
CM022878.1	RepeatMasker	LTR	26921758	26922377	4587	-	.	ID="RND-1_FAMILY-565";Tend="3294";Tstart="2673";shortTE="F";uid="00239d8e-ea80-4ca6-8e6b-953ff5881ff0"
CM022878.1	RepeatMasker	Unknown	4668166	4668609	2884	-	.	ID="RND-4_FAMILY-167";Tend="1426";Tstart="993";shortTE="F";uid="5ff7c082-2e6f-4097-8de5-55a52b019910"
CM022878.1	RepeatMasker	LINE/RTE-BovB	35357672	35357800	861	-	.	ID="RND-1_FAMILY-30";Tend="925";Tstart="799";shortTE="F";uid="701ff975-657b-44b6-9eb3-59619f2a80df"
CM022878.1	RepeatMasker	LINE/L2	13071672	13071876	1109	-	.	ID="RND-5_FAMILY-181";Tend="1346";Tstart="1129";shortTE="F";uid="768c7b3f-d6a3-421d-87aa-d5e752bb1f81"
CM022878.1	RepeatMasker	Unknown	11755577	11755773	1106	-	.	ID="RND-6_FAMILY-503";Tend="723";Tstart="532";shortTE="F";uid="aefd7f9a-8245-4693-86b0-c93e5f276f87"
CM022878.1	RepeatMasker	RC/Helitron	31341307	31342000	5103	-	.	ID="RND-1_FAMILY-8";Tend="1553";Tstart="840";shortTE="F";uid="caa9b82f-6bb1-488d-bcb4-a5bf2fdcc491"
CM022878.1	RepeatMasker	Unknown	25605906	25606063	838	-	.	ID="RND-6_FAMILY-8017";Tend="1426";Tstart="1271";shortTE="F";uid="d0868c1b-b27e-411e-919e-cb506b104798"
CM022878.1	RepeatMasker	RC/Helitron	10456497	10456723	1668	-	.	ID="RND-6_FAMILY-671";Tend="2223";Tstart="2001";shortTE="F";uid="b7fcbfa2-111c-4546-a382-83b4c813d1dd"
CM022878.1	RepeatMasker	Unknown	32674726	32674906	947	-	.	ID="RND-5_FAMILY-2473";Tend="1133";Tstart="958";shortTE="F";uid="3cbea789-3f11-469e-9e0d-36b7574b3c1f"
CM022878.1	RepeatMasker	Unknown	22089991	22090150	1031	-	.	ID="RND-4_FAMILY-560";Tend="1062";Tstart="889";shortTE="F";uid="1453a8c4-8404-48b7-b01d-b0419e20f992"
CM022878.1	RepeatMasker	DNA/TcMar-Tc1	11705906	11706387	1409	-	.	ID="RND-1_FAMILY-637";Tend="1305";Tstart="724";shortTE="F";uid="338860cf-93e0-472f-8588-c4fc2b42bc7f"
CM022878.1	RepeatMasker	RC/Helitron	1615046	1615200	456	-	.	ID="RND-1_FAMILY-8";Tend="1587";Tstart="1441";shortTE="F";uid="87dca9bd-5a83-4fab-8bbb-5ec77a5872e9"
CM022878.1	RepeatMasker	Unknown	2594789	2594893	718	-	.	ID="RND-5_FAMILY-296";Tend="1765";Tstart="1635";shortTE="F";uid="079d11fe-9b26-4f5f-899e-5b51e2ac6adf"
CM022878.1	RepeatMasker	Satellite	1656853	1657277	2314	-	.	ID="RND-6_FAMILY-46";Tend="1493";Tstart="1132";shortTE="F";uid="8baf8695-09cf-4e7e-9d58-46ec10f8fccc"
CM022878.1	RepeatMasker	Unknown	2061028	2061466	3218	-	.	ID="RND-6_FAMILY-1527";Tend="1373";Tstart="911";shortTE="F";uid="17f2e578-6b27-4404-a1c8-0ab8383657b2"
CM022878.1	RepeatMasker	Unknown	26937946	26938347	2044	-	.	ID="RND-1_FAMILY-844";Tend="1792";Tstart="1340";shortTE="F";uid="4aa70af7-9594-4b86-a2d5-069eb350b427"
CM022878.1	RepeatMasker	Unknown	6772821	6773080	1712	-	.	ID="RND-6_FAMILY-7290";Tend="1426";Tstart="1163";shortTE="F";uid="b3285796-8ec5-4ecd-8161-930cd28cd263"
CM022878.1	RepeatMasker	RC/Helitron	9232014	9232581	4346	-	.	ID="RND-6_FAMILY-707";Tend="1470";Tstart="876";shortTE="F";uid="fd70ce4a-3273-4802-be10-2046a207c48a"
CM022878.1	RepeatMasker	Unknown	34664501	34665216	1407	-	.	ID="RND-6_FAMILY-154";Tend="1729";Tstart="1064";shortTE="F";uid="585038a0-c08e-4958-992a-53b987faa541"
CM022878.1	RepeatMasker	RC/Helitron	19269579	19269843	1318	-	.	ID="RND-6_FAMILY-4124";Tend="1601";Tstart="1286";shortTE="F";uid="2e0f9219-3652-4db7-9500-4a9022ac8753"
CM022878.1	RepeatMasker	LINE/Dong-R4	5081679	5081863	1506	-	.	ID="RND-6_FAMILY-2216";Tend="943";Tstart="761";shortTE="F";uid="4eaec747-279f-4fac-be86-86a846d524c4"
CM022878.1	RepeatMasker	Unknown	21109570	21109872	2012	-	.	ID="RND-1_FAMILY-915";Tend="1112";Tstart="813";shortTE="F";uid="1b0d5448-14bf-414c-9ac7-ffc4e6686b4a"
CM022878.1	RepeatMasker	Unknown	272518	272784	834	-	.	ID="RND-6_FAMILY-1696";Tend="2222";Tstart="1982";shortTE="F";uid="dd00bc28-81a9-4acb-bd9c-10fde20c4d2b"
CM022878.1	RepeatMasker	LINE/L2	35978718	35979102	2983	-	.	ID="RND-6_FAMILY-3393";Tend="1375";Tstart="994";shortTE="F";uid="12d709a1-b686-4376-b77d-2639d9d4be4f"
CM022878.1	RepeatMasker	Unknown	4823791	4823980	580	-	.	ID="RND-6_FAMILY-2414";Tend="1204";Tstart="1012";shortTE="F";uid="fe9c7c3d-e2c6-4020-b0f8-0d4c38f25e7b"
CM022878.1	RepeatMasker	Unknown	26466872	26467049	1479	-	.	ID="RND-1_FAMILY-53";Tend="1083";Tstart="905";shortTE="F";uid="cef03980-81a6-4845-abda-5547e492960a"
CM022878.1	RepeatMasker	Unknown	36580359	36580705	2071	-	.	ID="RND-6_FAMILY-8794";Tend="1219";Tstart="874";shortTE="F";uid="57327278-a4fc-4e77-9555-2545866e0bed"
CM022878.1	RepeatMasker	Unknown	23895332	23895678	1066	-	.	ID="RND-4_FAMILY-132";Tend="1519";Tstart="1058";shortTE="F";uid="20c56e42-902b-4d19-95d9-0e32b5966dac"
CM022878.1	RepeatMasker	SINE/tRNA-RTE	20415	20612	1203	-	.	ID="RND-1_FAMILY-65";Tend="1103";Tstart="905";shortTE="F";uid="42ce5d35-5a5f-4249-a471-5c354e32bb95"
CM022878.1	RepeatMasker	DNA/hAT-Tip100	2130788	2131015	1053	-	.	ID="RND-3_FAMILY-262";Tend="1023";Tstart="813";shortTE="F";uid="b7b7ad4e-7c23-4f54-ab72-85ad03c92d6e"
CM022878.1	RepeatMasker	Unknown	8995350	8995918	2005	-	.	ID="RND-6_FAMILY-87";Tend="1686";Tstart="1024";shortTE="F";uid="ed87054d-1dbc-4d7e-954e-ba0d97771b64"
CM022878.1	RepeatMasker	RC/Helitron	14923400	14923820	637	-	.	ID="RND-1_FAMILY-204";TEgroup="ctg_5%7CRND-1_FAMILY-204%7C2";Tend="2700";Tstart="2479";shortTE="F";uid="d7924682-dac5-47dd-b3d1-0106476d3883"
CM022878.1	RepeatMasker	Satellite	30847619	30847817	469	-	.	ID="RND-6_FAMILY-577";Tend="1000";Tstart="779";shortTE="F";uid="74999711-f3da-4dfb-af74-d21b14dd33b1"
CM022878.1	RepeatMasker	Unknown	24631310	24631637	999	-	.	ID="RND-4_FAMILY-70";Tend="1310";Tstart="932";shortTE="F";uid="33056b16-44a5-44af-a214-18e6c3956a60"
CM022878.1	RepeatMasker	Unknown	3815313	3815428	999	-	.	ID="RND-1_FAMILY-208";Tend="1719";Tstart="1604";shortTE="F";uid="edcb5a42-eb05-4042-b40d-80158a8b0bc8"
CM022878.1	RepeatMasker	DNA/TcMar-Tc1	6169749	6170420	4913	-	.	ID="RND-1_FAMILY-455";Tend="1660";Tstart="930";shortTE="F";uid="342358fe-6271-44bb-b87d-05549a4debf4"
CM022878.1	RepeatMasker	Satellite	31860421	31860592	616	-	.	ID="RND-6_FAMILY-46";Tend="1445";Tstart="1271";shortTE="F";uid="f1c9ead9-6bea-4507-a40f-4cb8b77eb9b3"
CM022878.1	RepeatMasker	LINE/RTE-BovB	7291160	7291883	1266	-	.	ID="RND-6_FAMILY-3935";Tend="1529";Tstart="932";shortTE="F";uid="b05f0417-0e88-49c3-b5d5-5d8d602b70c3"
CM022878.1	RepeatMasker	Unknown	14975847	14976019	731	-	.	ID="RND-6_FAMILY-446";Tend="1421";Tstart="1252";shortTE="F";uid="0235dde3-d409-40e9-9ba2-c52f5a69300c"
CM022878.1	RepeatMasker	SINE/tRNA-RTE	2508971	2509248	1840	-	.	ID="RND-1_FAMILY-48";Tend="1191";Tstart="924";shortTE="F";uid="8c70a4bb-970b-4779-be14-a94152c9b62d"
CM022878.1	RepeatMasker	Unknown	30738243	30738343	441	-	.	ID="RND-4_FAMILY-1442";Tend="1013";Tstart="920";shortTE="F";uid="5cf824ed-6a1f-4952-8522-fac4586be88b"
CM022878.1	RepeatMasker	Unknown	11860033	11860190	587	-	.	ID="RND-1_FAMILY-604";TEgroup="ctg_5%7CRND-1_FAMILY-604%7C1";Tend="1201";Tstart="931";shortTE="T";uid="7756f81e-097e-43e0-a4c6-4ba6cd723ebe"
CM022878.1	RepeatMasker	DNA/TcMar-Tc1	22384966	22385117	637	-	.	ID="RND-1_FAMILY-377";TEgroup="ctg_5%7CRND-1_FAMILY-377%7C9";Tend="841";Tstart="583";shortTE="T";uid="52f3c1bc-ac0d-446a-9159-dc2e10db95c2"
CM022878.1	RepeatMasker	Unknown	29740252	29740466	1471	-	.	ID="RND-2_FAMILY-87";Tend="1150";Tstart="942";shortTE="F";uid="92266c13-2ebe-48df-947e-26d730dcf586"
CM022878.1	RepeatMasker	LINE/CR1	26171608	26171769	729	-	.	ID="RND-1_FAMILY-367";Tend="1556";Tstart="1406";shortTE="F";uid="4de04958-bff8-4b48-97fb-f871a4c9d32a"
CM022878.1	RepeatMasker	RC/Helitron	19203382	19204069	1921	-	.	ID="RND-1_FAMILY-95";Tend="1543";Tstart="881";shortTE="F";uid="ac8cd5d5-6653-4cfc-b97c-193464e85a74"
CM022878.1	RepeatMasker	DNA/TcMar-Tc1	26367234	26367451	1534	-	.	ID="RND-5_FAMILY-1880";Tend="1144";Tstart="924";shortTE="F";uid="f42a1f4f-cf5e-44a2-a632-c2a0cd44287b"
CM022878.1	RepeatMasker	Unknown	34214568	34214955	2967	-	.	ID="RND-1_FAMILY-474";Tend="1198";Tstart="804";shortTE="F";uid="1fd6dc25-ba3d-4446-83ef-c1e9ae1a4eab"
CM022878.1	RepeatMasker	Unknown	14274890	14274991	441	-	.	ID="RND-6_FAMILY-15185";Tend="430";Tstart="316";shortTE="F";uid="04148fa2-b70b-44f2-8e32-7baddb7b0ad1"
CM022878.1	RepeatMasker	Unknown	23704879	23704997	629	-	.	ID="RND-4_FAMILY-209";Tend="1452";Tstart="1333";shortTE="F";uid="9833e0de-989e-40d1-b83f-06ab037bcd22"
CM022878.1	RepeatMasker	RC/Helitron	3659310	3659521	1538	-	.	ID="RND-1_FAMILY-193";Tend="881";Tstart="659";shortTE="F";uid="165e8617-c315-4411-a2ff-cf7c2d3d0f30"
CM022878.1	RepeatMasker	RC/Helitron	4358523	4358971	2083	-	.	ID="RND-6_FAMILY-6367";Tend="1300";Tstart="905";shortTE="F";uid="79705499-c423-408d-af0f-a29f5006e6f0"
CM022878.1	RepeatMasker	DNA/hAT-Charlie	19361808	19362062	560	-	.	ID="RND-6_FAMILY-2166";TEgroup="ctg_5%7CRND-6_FAMILY-2166%7C7";Tend="1551";Tstart="1185";shortTE="F";uid="82e898b2-7dc2-4313-9bde-3e54af77666d"
CM022878.1	RepeatMasker	DNA/TcMar-Tc1	3608471	3608817	2520	-	.	ID="RND-1_FAMILY-339";Tend="632";Tstart="284";shortTE="F";uid="5083d517-8dfb-4d1d-bdb5-edb3d7b6efd8"
CM022878.1	RepeatMasker	Unknown	31031807	31032086	2302	-	.	ID="RND-5_FAMILY-502";Tend="1232";Tstart="950";shortTE="F";uid="51d21ac8-c6e8-4131-b160-e2f9f8583c56"
CM022878.1	RepeatMasker	LINE/I-Jockey	12467256	12467374	786	-	.	ID="RND-1_FAMILY-230";Tend="988";Tstart="855";shortTE="F";uid="3adae966-67bf-4f76-86f6-11aee2cc46b3"
CM022878.1	RepeatMasker	RC/Helitron	30428677	30428930	1014	-	.	ID="RND-6_FAMILY-4124";Tend="1396";Tstart="899";shortTE="F";uid="805cab7d-5ad7-4d71-b4fa-0aef3a3b8efe"
CM022878.1	RepeatMasker	Unknown	8947837	8948060	1027	-	.	ID="RND-6_FAMILY-7290";Tend="1391";Tstart="1173";shortTE="F";uid="1ff5bded-77d6-4dbc-8630-afde6e0ee4a0"
CM022878.1	RepeatMasker	RC/Helitron	12961640	12962198	419	-	.	ID="RND-4_FAMILY-2756";TEgroup="ctg_5%7CRND-4_FAMILY-2756%7C3";Tend="1367";Tstart="925";shortTE="T";uid="0dbdad91-e33d-451e-855f-89fb8b930157"
CM022878.1	RepeatMasker	DNA/hAT-Tip100	30257899	30258101	675	-	.	ID="RND-1_FAMILY-585";Tend="1825";Tstart="1629";shortTE="F";uid="1f5f8d3f-6fff-4847-adf9-b99807f9ba20"
CM022878.1	RepeatMasker	DNA/hAT-Blackjack	9607585	9608094	1769	-	.	ID="RND-5_FAMILY-595";Tend="1336";Tstart="763";shortTE="F";uid="67d54619-e4ee-4301-814c-36f15aba584d"
CM022878.1	RepeatMasker	Satellite	21635399	21635510	608	-	.	ID="RND-6_FAMILY-5508";Tend="1345";Tstart="1216";shortTE="F";uid="6fa4f374-f862-4537-8a2d-d34b11054977"
CM022878.1	RepeatMasker	DNA/hAT-Ac	27717686	27717901	1378	-	.	ID="RND-1_FAMILY-69";Tend="1070";Tstart="834";shortTE="F";uid="fc0bc6e9-46d1-47f0-8d31-2714b1e022a1"
CM022878.1	RepeatMasker	Unknown	18423398	18423676	2175	-	.	ID="RND-1_FAMILY-28";Tend="1390";Tstart="1112";shortTE="F";uid="b1274199-d882-4bb3-a294-ea4b90e31c84"
CM022878.1	RepeatMasker	DNA/TcMar-Tc1	21762496	21763478	7371	-	.	ID="RND-6_FAMILY-6767";Tend="2007";Tstart="1030";shortTE="F";uid="23acc5eb-5a98-4bda-b62a-2ce7c68b134b"
CM022878.1	RepeatMasker	LINE/RTE-BovB	34874408	34874737	1947	-	.	ID="RND-6_FAMILY-380";Tend="1187";Tstart="870";shortTE="F";uid="12172399-32de-449d-b8be-21def04851ad"
CM022878.1	RepeatMasker	Unknown	9223498	9223633	791	-	.	ID="RND-6_FAMILY-154";Tend="1352";Tstart="1215";shortTE="F";uid="b174f3c1-dc97-4211-850b-02bab770187f"
CM022878.1	RepeatMasker	Unknown	23438491	23438618	409	-	.	ID="RND-6_FAMILY-1679";Tend="1467";Tstart="1346";shortTE="F";uid="882d6bac-7826-40c7-9038-d803450f94b8"
CM022878.1	RepeatMasker	SINE/tRNA-RTE	36316983	36317106	451	-	.	ID="RND-6_FAMILY-1330";Tend="1049";Tstart="917";shortTE="F";uid="6c7bef7b-8998-475f-80f9-f0460e45d286"
CM022878.1	RepeatMasker	SINE/MIR	35786639	35786790	869	-	.	ID="RND-1_FAMILY-44";Tend="1029";Tstart="873";shortTE="F";uid="15895cea-0d39-4ed2-91d7-48736090595b"
CM022878.1	RepeatMasker	RC/Helitron	26008406	26009163	5196	-	.	ID="RND-6_FAMILY-2083";Tend="1725";Tstart="965";shortTE="F";uid="4ae385c0-0267-46e5-be29-f014a01bb6dd"
CM022878.1	RepeatMasker	Unknown	7150704	7150877	530	-	.	ID="RND-1_FAMILY-66";Tend="1136";Tstart="938";shortTE="F";uid="4f794812-f0cc-4185-bc0c-649533e426ce"
CM022878.1	RepeatMasker	Unknown	11142326	11142586	1857	-	.	ID="RND-1_FAMILY-266";Tend="1240";Tstart="953";shortTE="F";uid="912dec4d-721e-4c25-9b2d-c56e9be25272"
CM022878.1	RepeatMasker	Unknown	20409171	20409370	1195	-	.	ID="RND-6_FAMILY-4999";Tend="1195";Tstart="990";shortTE="F";uid="700176eb-c46c-4c02-98a5-11640ed1bdbc"
CM022878.1	RepeatMasker	LINE/I-Jockey	9237001	9237194	1352	-	.	ID="RND-6_FAMILY-2665";Tend="2418";Tstart="2225";shortTE="F";uid="6fd24354-b51e-453f-8425-d1cc63fdf14e"
CM022878.1	RepeatMasker	Satellite	28168986	28169109	545	-	.	ID="RND-3_FAMILY-672";Tend="1095";Tstart="952";shortTE="F";uid="8dc389a2-c40c-4a19-a423-6f11380f3fde"
CM022878.1	RepeatMasker	Unknown	12636478	12636612	1062	-	.	ID="RND-1_FAMILY-140";Tend="810";Tstart="676";shortTE="F";uid="5b25655c-e206-4c9a-95d5-313b8ecf32ef"
CM022878.1	RepeatMasker	Unknown	30702241	30702521	441	-	.	ID="RND-6_FAMILY-9040";TEgroup="ctg_5%7CRND-6_FAMILY-9040%7C10";Tend="1147";Tstart="1028";shortTE="T";uid="fb71582f-560c-45a0-80bb-43783788d448"
CM022878.1	RepeatMasker	Unknown	20424574	20425276	3656	-	.	ID="RND-1_FAMILY-11";Tend="1378";Tstart="633";shortTE="F";uid="54df693c-d852-493b-a56e-3d0924d9945d"
CM022878.1	RepeatMasker	Satellite	20337058	20337287	1058	-	.	ID="RND-6_FAMILY-577";Tend="985";Tstart="744";shortTE="F";uid="524d0f46-7151-42ac-90e4-07a6f6038e49"
CM022878.1	RepeatMasker	Unknown	16595016	16595287	2207	-	.	ID="RND-6_FAMILY-7290";Tend="1421";Tstart="1150";shortTE="F";uid="6839d2fa-14bb-4d6e-ba6e-623decf5dc82"
CM022878.1	RepeatMasker	Unknown	17061342	17061527	707	-	.	ID="RND-6_FAMILY-85";Tend="1248";Tstart="1024";shortTE="F";uid="48ea3b0a-7df9-4847-9286-055492536dfc"
CM022878.1	RepeatMasker	SINE/tRNA-RTE	11309720	11309915	1445	-	.	ID="RND-6_FAMILY-1330";Tend="1125";Tstart="922";shortTE="F";uid="eebe6a73-6049-43e6-876a-a26ebb4242be"
CM022878.1	RepeatMasker	Unknown	14992128	14992274	732	-	.	ID="RND-4_FAMILY-560";Tend="991";Tstart="852";shortTE="F";uid="71f96cd7-ed64-4c89-83d4-98d90be8333b"
CM022878.1	RepeatMasker	Unknown	24314935	24315162	1272	-	.	ID="RND-4_FAMILY-70";Tend="1303";Tstart="1062";shortTE="F";uid="291f8cd5-a22b-4bdd-9f27-facd6b2b6b36"
CM022878.1	RepeatMasker	Unknown	22329673	22329808	445	-	.	ID="RND-6_FAMILY-13999";Tend="1511";Tstart="1395";shortTE="F";uid="039428c6-c7e8-4aba-af08-7f253d596a9b"
CM022878.1	RepeatMasker	Unknown	24682357	24682641	1337	-	.	ID="RND-1_FAMILY-11";Tend="1362";Tstart="1067";shortTE="F";uid="bc5978e5-4d70-4ac6-948a-13021122d61a"
CM022878.1	RepeatMasker	DNA/CMC-Chapaev-3	36557486	36557646	701	-	.	ID="RND-1_FAMILY-68";Tend="1077";Tstart="912";shortTE="F";uid="b8fa2185-645d-4d3b-bae1-0983239e4028"
CM022878.1	RepeatMasker	Unknown	3377072	3377564	2947	-	.	ID="RND-6_FAMILY-6343";Tend="1371";Tstart="895";shortTE="F";uid="3d089f4f-0f45-49eb-ba55-07e4c046da15"
CM022878.1	RepeatMasker	DNA/hAT-Tip100	2352301	2352524	699	-	.	ID="rnd-6_family-4173";Tend="1800";Tstart="1631";shortTE="F";uid="17973a20-791a-4f23-9b57-51b32083e107"
CM022878.1	RepeatMasker	Satellite	28330731	28331021	1650	-	.	ID="RND-6_FAMILY-46";Tend="1538";Tstart="1231";shortTE="F";uid="cd7da279-2ddd-4f6b-b79a-e4ec28a6148a"
CM022878.1	RepeatMasker	DNA/hAT-Tip100	5646260	5646464	1269	-	.	ID="RND-4_FAMILY-2323";Tend="1314";Tstart="1114";shortTE="F";uid="92518fd2-7fd5-431a-8dcc-d29c80f919c5"
CM022878.1	RepeatMasker	DNA/hAT-Tip100	4924997	4925139	951	-	.	ID="RND-1_FAMILY-209";Tend="1013";Tstart="874";shortTE="F";uid="da130e0a-4fe7-40bb-ae50-8d787a00f451"
CM022878.1	RepeatMasker	Unknown	27767867	27768402	4410	-	.	ID="RND-1_FAMILY-612";Tend="1145";Tstart="603";shortTE="F";uid="8c9d8c4f-f44e-45d1-941f-a9cba72d634a"
CM022878.1	RepeatMasker	Unknown	35516481	35516592	668	-	.	ID="RND-6_FAMILY-7290";Tend="1429";Tstart="1310";shortTE="F";uid="b99277ce-acde-4a34-a405-dcfb6c35f65c"
CM022878.1	RepeatMasker	DNA/hAT-Tip100	5943387	5943516	648	-	.	ID="RND-6_FAMILY-6216";Tend="1388";Tstart="1213";shortTE="F";uid="d2bbc1a7-f343-431a-955b-85d829a1c994"
CM022878.1	RepeatMasker	LINE/Penelope	11183354	11183494	942	-	.	ID="RND-5_FAMILY-5224";Tend="1692";Tstart="1558";shortTE="F";uid="1a1a875c-c353-44f4-abfd-30fbde044f69"
CM022878.1	RepeatMasker	LINE/RTE-BovB	33652286	33652792	3216	-	.	ID="RND-1_FAMILY-75";Tend="1823";Tstart="1293";shortTE="F";uid="ebdfd2bd-dbdf-4fe5-96d2-a95b87a2f806"
CM022878.1	RepeatMasker	DNA	18440517	18441038	3235	-	.	ID="RND-3_FAMILY-44";Tend="2873";Tstart="2353";shortTE="F";uid="f796b43d-6cf2-4c7e-907b-c03e6e1f84e2"
CM022878.1	RepeatMasker	LINE/I-Jockey	17155866	17156051	449	-	.	ID="TART_DV";Tend="7216";Tstart="7027";shortTE="F";uid="4cd78369-8799-4909-8823-58f2fca78fc7"
CM022878.1	RepeatMasker	Unknown	1661945	1662056	474	-	.	ID="RND-5_FAMILY-832";Tend="1045";Tstart="822";shortTE="F";uid="ced7d154-de7c-473b-bad1-396ca8afae46"
CM022878.1	RepeatMasker	Unknown	25395915	25396039	493	-	.	ID="RND-6_FAMILY-6725";Tend="491";Tstart="375";shortTE="F";uid="45d32d6c-bb28-42a0-ba63-7077ee72cb6e"
CM022878.1	RepeatMasker	DNA/TcMar-Tc1	21875484	21875607	666	-	.	ID="MARINER-6_HSAL";Tend="146";Tstart="22";shortTE="F";uid="0e942bb4-22a4-406b-a85a-4cbf7bfe62b9"
CM022878.1	RepeatMasker	Unknown	3990473	3990741	1960	-	.	ID="RND-5_FAMILY-3848";Tend="660";Tstart="393";shortTE="F";uid="b7674607-7652-406f-8985-310b0793e850"
CM022878.1	RepeatMasker	LINE/R2	22037144	22037341	1235	-	.	ID="RND-5_FAMILY-2160";Tend="1183";Tstart="992";shortTE="F";uid="89ff6611-b601-4e42-aca3-9ced6bcd3341"
CM022878.1	RepeatMasker	Unknown	33862030	33862209	1308	-	.	ID="RND-1_FAMILY-66";Tend="1121";Tstart="937";shortTE="F";uid="0ff7de32-e02d-40cc-9bbf-36227003593a"
CM022878.1	RepeatMasker	DNA/hAT-Tip100	7435736	7436320	1841	-	.	ID="RND-4_FAMILY-2323";Tend="2370";Tstart="1774";shortTE="F";uid="23f76afb-926d-4bdf-8652-bd4e283a5fce"
CM022878.1	RepeatMasker	Unknown	33989603	33989731	712	-	.	ID="RND-2_FAMILY-22";Tend="1130";Tstart="1003";shortTE="F";uid="832564df-2455-45df-83e7-5d2d6d30dc0d"
CM022878.1	RepeatMasker	Satellite	30171046	30171271	1371	-	.	ID="RND-6_FAMILY-577";Tend="1029";Tstart="764";shortTE="F";uid="dfa3c87d-235e-4fd8-b05e-3f0489b771cd"
CM022878.1	RepeatMasker	Unknown	3194050	3194176	570	-	.	ID="RND-6_FAMILY-5365";Tend="1705";Tstart="1567";shortTE="F";uid="e90014c8-9acf-43c5-91be-eacd0e0acff0"
CM022878.1	RepeatMasker	SINE/5S	33450119	33450417	1975	-	.	ID="RND-6_FAMILY-4694";Tend="1189";Tstart="861";shortTE="F";uid="20a304e1-091a-4cf2-9a00-981562a88311"
CM022878.1	RepeatMasker	Unknown	2525132	2525288	1144	-	.	ID="RND-1_FAMILY-208";Tend="1718";Tstart="1567";shortTE="F";uid="df727fdb-53d9-447c-a541-c41d8f31ce30"
CM022878.1	RepeatMasker	Unknown	23757447	23757592	814	-	.	ID="RND-1_FAMILY-49";Tend="1119";Tstart="970";shortTE="F";uid="e39b2955-dabf-469a-8e5c-02540e78d3ef"
CM022878.1	RepeatMasker	LINE/RTE-BovB	36319004	36319326	2081	-	.	ID="RND-6_FAMILY-380";Tend="1197";Tstart="868";shortTE="F";uid="24665a14-fb65-4112-a05f-4fdeaf60fb95"
CM022878.1	RepeatMasker	Unknown	12429540	12429754	475	-	.	ID="RND-1_FAMILY-122";Tend="1132";Tstart="898";shortTE="F";uid="1eb3828b-0b58-40d1-bba5-423ee5f417da"
CM022878.1	RepeatMasker	LINE/I	8551214	8553019	4057	-	.	ID="RND-5_FAMILY-1274";Tend="1728";Tstart="6";shortTE="F";uid="4e1e9727-e727-4914-9b02-84b7d9bcd12b"
CM022878.1	RepeatMasker	Unknown	35491766	35491886	748	-	.	ID="RND-6_FAMILY-1688";Tend="1022";Tstart="898";shortTE="F";uid="e25f29e4-e0ad-4612-995e-a6476be3b7c3"
CM022878.1	RepeatMasker	LINE/R2	1355903	1356032	816	-	.	ID="RND-5_FAMILY-2160";Tend="1191";Tstart="1045";shortTE="F";uid="84229285-5f62-4ecd-b09f-97e98affcfa9"
CM022878.1	RepeatMasker	DNA/TcMar-Tc1	29065052	29065587	3326	-	.	ID="RND-1_FAMILY-54";Tend="1461";Tstart="910";shortTE="F";uid="310271f5-e09c-44bd-81a6-dd61f71ff26a"
CM022878.1	RepeatMasker	LINE/RTE-BovB	33519077	33519295	1605	-	.	ID="RND-1_FAMILY-75";Tend="1821";Tstart="1605";shortTE="F";uid="48b9def1-29d6-4df2-b31f-54c0ea49befd"
CM022878.1	RepeatMasker	Unknown	15756217	15756470	2000	-	.	ID="RND-1_FAMILY-1084";Tend="1108";Tstart="858";shortTE="F";uid="0ab07448-895b-4847-a1b6-1fe719f41f29"
CM022878.1	RepeatMasker	Unknown	33000466	33000569	501	-	.	ID="RND-1_FAMILY-49";Tend="1070";Tstart="966";shortTE="F";uid="c7a752b4-c643-473a-8818-f760dd1e67b1"
CM022878.1	RepeatMasker	Unknown	21936816	21936941	429	-	.	ID="RND-4_FAMILY-190";Tend="1070";Tstart="937";shortTE="F";uid="388822f1-f8d2-4397-9cb2-5951ea4a9a86"
CM022878.1	RepeatMasker	DNA/hAT-Tip100	1452606	1452851	700	-	.	ID="RND-5_FAMILY-649";Tend="1706";Tstart="1424";shortTE="F";uid="63ebd7f0-cb18-45eb-9f83-e03df80396c2"
CM022878.1	RepeatMasker	DNA/TcMar-Tc1	9111139	9111783	4818	-	.	ID="RND-1_FAMILY-288";Tend="1626";Tstart="978";shortTE="F";uid="bc2e027c-2172-4bd3-9a7d-8151a3723f63"
CM022878.1	RepeatMasker	Satellite	24548310	24548521	936	-	.	ID="RND-6_FAMILY-577";Tend="984";Tstart="761";shortTE="F";uid="ebbd8132-a296-4c98-b287-870f05ba78ef"
CM022878.1	RepeatMasker	Unknown	22188991	22189353	1518	-	.	ID="RND-5_FAMILY-502";Tend="1339";Tstart="949";shortTE="F";uid="7f64278f-0f1a-46a5-a947-fa6714d7ab69"
CM022878.1	RepeatMasker	Unknown	13422278	13422456	727	-	.	ID="RND-1_FAMILY-870";Tend="431";Tstart="244";shortTE="F";uid="05105ce8-ad05-4140-b3d3-a5505e0b31d7"
CM022878.1	RepeatMasker	DNA/TcMar-Tc1	16007840	16008009	1230	-	.	ID="RND-1_FAMILY-226";Tend="1070";Tstart="894";shortTE="F";uid="a55711bc-2407-4cb2-851f-9696b14cd145"
CM022878.1	RepeatMasker	Unknown	10028506	10028761	1469	-	.	ID="RND-6_FAMILY-2064";Tend="1187";Tstart="949";shortTE="F";uid="2b15176d-d6c4-4a55-b93d-acf4f23d9a5c"
CM022878.1	RepeatMasker	DNA/TcMar-Tc1	7857352	7857813	3259	-	.	ID="RND-6_FAMILY-4116";Tend="1378";Tstart="901";shortTE="F";uid="e4a399fe-4fa0-4e06-829f-01a15088868c"
CM022878.1	RepeatMasker	DNA/TcMar-Mariner	30866096	30866719	4003	-	.	ID="RND-1_FAMILY-380";Tend="1329";Tstart="588";shortTE="F";uid="3c1e52a6-bff3-43ba-8512-3bcf4fd370a6"
CM022878.1	RepeatMasker	Unknown	25031146	25031527	1520	-	.	ID="RND-5_FAMILY-580";Tend="1135";Tstart="749";shortTE="F";uid="83b2ee8e-5e3d-46b8-8921-6fc4a339ad27"
CM022878.1	RepeatMasker	Satellite	14539103	14539296	1058	-	.	ID="RND-3_FAMILY-672";Tend="1157";Tstart="956";shortTE="F";uid="dd672663-13cd-4026-8ac4-31d54c93eddb"
CM022878.1	RepeatMasker	Unknown	18991056	18991159	503	-	.	ID="RND-4_FAMILY-30";Tend="1287";Tstart="1177";shortTE="F";uid="5c570795-f453-43da-b0cc-64472bdf9168"
CM022878.1	RepeatMasker	Unknown	5695050	5695272	903	-	.	ID="RND-3_FAMILY-183";Tend="1440";Tstart="1207";shortTE="F";uid="fca67198-f510-428d-ac7f-2225c2d3da9e"
CM022878.1	RepeatMasker	DNA/TcMar-Mariner	16184796	16185005	897	-	.	ID="MARINER-N9_RPR";Tend="703";Tstart="494";shortTE="F";uid="86293552-f9cd-49e0-9ced-d00d498c07a3"
CM022878.1	RepeatMasker	LINE/RTE-BovB	16786590	16786704	478	-	.	ID="RND-5_FAMILY-1885";Tend="1229";Tstart="1111";shortTE="F";uid="035d6955-b6c7-4ded-9cb1-e3152bccf42d"
CM022878.1	RepeatMasker	Unknown	3305968	3306461	2986	-	.	ID="RND-6_FAMILY-1527";Tend="1372";Tstart="912";shortTE="F";uid="53dcda7e-4cb6-4dc8-a3c2-09fad4cdefbf"
CM022878.1	RepeatMasker	Unknown	16136015	16136487	1321	-	.	ID="RND-5_FAMILY-277";Tend="1212";Tstart="716";shortTE="F";uid="46b5751e-fa52-458c-a09e-77a860656b6d"
CM022878.1	RepeatMasker	Unknown	11139337	11140148	5708	-	.	ID="RND-5_FAMILY-2334";Tend="1787";Tstart="969";shortTE="F";uid="f5cbcd8d-c293-4a48-ba1e-728bb695a1b8"
CM022878.1	RepeatMasker	LINE/RTE-BovB	11848888	11849146	1671	-	.	ID="RND-1_FAMILY-30";Tend="1119";Tstart="757";shortTE="F";uid="4c79d854-106e-49d7-bc88-c387a91dbec0"
CM022878.1	RepeatMasker	Unknown	5177094	5177221	910	-	.	ID="RND-1_FAMILY-49";Tend="1086";Tstart="957";shortTE="F";uid="5f0c2c30-6925-4d88-a609-961b9d995aec"
CM022878.1	RepeatMasker	DNA/hAT-Ac	4642520	4643126	3665	-	.	ID="RND-1_FAMILY-69";Tend="1347";Tstart="748";shortTE="F";uid="9dbde14a-7a62-4f95-be4c-ba16f560ca0a"
CM022878.1	RepeatMasker	RC/Helitron	20611996	20612246	2130	-	.	ID="RND-1_FAMILY-193";Tend="1995";Tstart="1745";shortTE="F";uid="2176c273-0d2d-48c1-8f1a-1d3a7e17b567"
CM022878.1	RepeatMasker	Unknown	21835480	21835586	474	-	.	ID="RND-6_FAMILY-7290";Tend="1013";Tstart="906";shortTE="F";uid="cda552be-80f8-4c00-90ae-b1cf69cd17e9"
CM022878.1	RepeatMasker	RC/Helitron	13140466	13141057	2985	-	.	ID="RND-5_FAMILY-848";Tend="1596";Tstart="910";shortTE="F";uid="65782520-1145-4e15-b3fe-e9df9f999ad3"
CM022878.1	RepeatMasker	Unknown	36265979	36266231	1763	-	.	ID="RND-1_FAMILY-287";Tend="1469";Tstart="1212";shortTE="F";uid="b1bd1a20-62b0-4de8-8828-6d58820706c4"
CM022878.1	RepeatMasker	DNA/TcMar-Tc1	25850029	25850160	991	-	.	ID="RND-1_FAMILY-698";Tend="971";Tstart="840";shortTE="F";uid="281d7bbc-ec5d-4a3a-a8f5-bdf83c5e4032"
CM022878.1	RepeatMasker	Unknown	11045827	11046218	1270	-	.	ID="RND-1_FAMILY-251";Tend="507";Tstart="111";shortTE="F";uid="cba6c1ae-8acc-4371-b206-85ffdeebbeb1"
CM022878.1	RepeatMasker	Unknown	1658223	1658547	1559	-	.	ID="RND-6_FAMILY-6755";Tend="1406";Tstart="1015";shortTE="F";uid="6ea8a6fa-e5e2-4a74-91cf-1d99f94809b1"
CM022878.1	RepeatMasker	LINE/RTE-BovB	20788923	20789135	1544	-	.	ID="RND-1_FAMILY-75";Tend="1821";Tstart="1612";shortTE="F";uid="f1c9cc8b-0246-4090-9a53-1dae9e06f504"
CM022878.1	RepeatMasker	LINE/L2	35981171	35981276	403	-	.	ID="RND-5_FAMILY-23";Tend="1487";Tstart="1382";shortTE="F";uid="9b256429-4eeb-42fc-9921-e99c5368111c"
CM022878.1	RepeatMasker	Unknown	36369744	36370059	1035	-	.	ID="RND-6_FAMILY-503";Tend="1355";Tstart="1043";shortTE="F";uid="af607edb-0e9a-466b-b06a-848dfea66c9a"
CM022878.1	RepeatMasker	Satellite	3321995	3322326	1864	-	.	ID="RND-5_FAMILY-399";Tend="347";Tstart="1";shortTE="F";uid="aefc10e7-39b1-401f-b45c-74946a4e9d34"
CM022878.1	RepeatMasker	Unknown	31806099	31806665	3783	-	.	ID="RND-4_FAMILY-132";Tend="1530";Tstart="951";shortTE="F";uid="3ef941c2-64e5-4ff0-a666-b76e7daa35a7"
CM022878.1	RepeatMasker	SINE/tRNA-RTE	12921636	12921960	2500	-	.	ID="RND-4_FAMILY-632";Tend="1115";Tstart="791";shortTE="F";uid="2949a458-8e7c-4e7b-9916-e6d39d7cabae"
CM022878.1	RepeatMasker	Unknown	15994862	15995087	534	-	.	ID="RND-6_FAMILY-370";Tend="2006";Tstart="1805";shortTE="F";uid="ff4fe4fd-a4d7-43ec-9a1c-8cf78f5e8b1d"
CM022878.1	RepeatMasker	Unknown	35232975	35233132	732	-	.	ID="RND-1_FAMILY-780";Tend="1315";Tstart="1124";shortTE="F";uid="d7d60b35-62dc-4bcb-bd1c-8298a6daf8fc"
CM022878.1	RepeatMasker	DNA/hAT-Tip100	13774521	13776227	12945	-	.	ID="RND-1_FAMILY-814";Tend="2243";Tstart="537";shortTE="F";uid="04274274-ae5c-4f07-9b7c-2f863f5ec07c"
CM022878.1	RepeatMasker	Unknown	11973992	11974213	1372	-	.	ID="RND-6_FAMILY-5252";Tend="1040";Tstart="823";shortTE="F";uid="78d64dc3-64fb-4b5d-a60e-c959ed3560c4"
CM022878.1	RepeatMasker	Satellite	4117179	4117480	2155	-	.	ID="RND-6_FAMILY-46";Tend="1223";Tstart="929";shortTE="F";uid="fa72b3ec-63e7-4224-9036-b82d26660d1e"
CM022878.1	RepeatMasker	Satellite	33538410	33538527	408	-	.	ID="RND-3_FAMILY-672";Tend="1083";Tstart="950";shortTE="F";uid="3112d556-0ff6-4c8f-b5d7-53a1575621de"
CM022878.1	RepeatMasker	Unknown	16112110	16112442	1923	-	.	ID="RND-1_FAMILY-728";Tend="1335";Tstart="1006";shortTE="F";uid="87a5bd94-50cf-4986-a998-19a043d373f0"
CM022878.1	RepeatMasker	DNA/TcMar-Tc1	27354592	27354857	500	-	.	ID="RND-6_FAMILY-2917";Tend="630";Tstart="367";shortTE="F";uid="92c35678-6a29-44ac-9725-572d1e0f65ce"
CM022878.1	RepeatMasker	LINE/CR1	4859279	4859591	952	-	.	ID="RND-6_FAMILY-198";Tend="1390";Tstart="1054";shortTE="F";uid="62a9a81a-90c3-45db-be13-3dfc6bed22af"
CM022878.1	RepeatMasker	Unknown	32722824	32723335	3643	-	.	ID="RND-1_FAMILY-741";Tend="1495";Tstart="945";shortTE="F";uid="54fb4c21-7515-4986-ac88-4ad17ee1faff"
CM022878.1	RepeatMasker	Unknown	32800071	32800734	3026	-	.	ID="RND-1_FAMILY-266";TEgroup="ctg_5%7CRND-1_FAMILY-266%7C6";Tend="1716";Tstart="956";shortTE="F";uid="ec107287-3c7d-4bb7-9615-cce93c8ed960"
CM022878.1	RepeatMasker	SINE/tRNA-RTE	20746870	20747026	560	-	.	ID="RND-6_FAMILY-1330";Tend="1095";Tstart="939";shortTE="F";uid="cb476c1a-938c-4104-a55c-e8b9094b1dd0"
CM022878.1	RepeatMasker	LINE/RTE-BovB	10722569	10722883	2059	-	.	ID="RND-6_FAMILY-380";Tend="1198";Tstart="876";shortTE="F";uid="9923145d-6d6a-4741-b35e-16b9a421b8c2"
CM022878.1	RepeatMasker	LINE/RTE-BovB	35115227	35115441	1185	-	.	ID="RND-1_FAMILY-30";Tend="1121";Tstart="879";shortTE="F";uid="a6bea8f4-e589-447f-ad8c-fd290e43807b"
CM022878.1	RepeatMasker	RC/Helitron	11008805	11009056	1348	-	.	ID="RND-6_FAMILY-6367";Tend="1130";Tstart="852";shortTE="F";uid="e09e5488-d144-4c03-ab2c-42e7f62d0493"
CM022878.1	RepeatMasker	DNA/TcMar-Tc1	22361769	22362053	1796	-	.	ID="RND-5_FAMILY-1880";Tend="1218";Tstart="924";shortTE="F";uid="5d610a93-fc0c-40a9-a190-cc31e1675744"
CM022878.1	RepeatMasker	RC/Helitron	7962115	7962479	2473	-	.	ID="RND-5_FAMILY-470";Tend="1669";Tstart="1278";shortTE="F";uid="df10de55-ab49-4fce-bd2c-ca64dbf7b54a"
CM022878.1	RepeatMasker	Unknown	1319068	1319175	634	-	.	ID="RND-1_FAMILY-116";Tend="1049";Tstart="940";shortTE="F";uid="597f171e-4a19-4a06-ad55-acd1433c39b3"
CM022878.1	RepeatMasker	Unknown	7646728	7646867	966	-	.	ID="RND-1_FAMILY-39";Tend="764";Tstart="618";shortTE="F";uid="d49b3f86-9cd3-4910-8b2f-0ab52f9789f0"
CM022878.1	RepeatMasker	DNA/TcMar-Tc1	8735058	8736080	7844	-	.	ID="rnd-4_family-761";Tend="1831";Tstart="879";shortTE="F";uid="127047df-71b8-408a-80a7-84bde878c768"
CM022878.1	RepeatMasker	LINE/CR1	17422734	17422920	1239	-	.	ID="RND-1_FAMILY-869";Tend="988";Tstart="803";shortTE="F";uid="c60ba22c-1730-443b-8512-5fe59c73bc98"
CM022878.1	RepeatMasker	RC/Helitron	28083093	28083239	1089	-	.	ID="RND-6_FAMILY-12178";Tend="1512";Tstart="1366";shortTE="F";uid="46efbee9-118d-40fe-b708-8c23e311ec33"
CM022878.1	RepeatMasker	Unknown	11996118	11996411	1209	-	.	ID="RND-1_FAMILY-49";Tend="1388";Tstart="987";shortTE="F";uid="f657b2cc-22b6-4e91-aba1-6d2d9f83c3fd"
CM022878.1	RepeatMasker	Unknown	35023758	35024059	1682	-	.	ID="RND-1_FAMILY-287";Tend="1474";Tstart="1167";shortTE="F";uid="326ce61b-f19e-4cdc-a67e-9dba8328e4a8"
CM022878.1	RepeatMasker	Unknown	10615711	10615889	764	-	.	ID="RND-2_FAMILY-87";Tend="1131";Tstart="937";shortTE="F";uid="644bca91-cc52-4bbc-8acf-e51c16626f28"
CM022878.1	RepeatMasker	LINE/Penelope	7916267	7916587	2404	-	.	ID="RND-5_FAMILY-2116";Tend="1556";Tstart="1233";shortTE="F";uid="31b21691-20d9-4f00-95c2-0642c3b63e7d"
CM022878.1	RepeatMasker	Unknown	20474569	20474734	482	-	.	ID="RND-6_FAMILY-9040";Tend="1202";Tstart="1021";shortTE="F";uid="25f3706d-c7e7-4d8d-a9d0-403cdd870ddc"
CM022878.1	RepeatMasker	Unknown	31866365	31866636	1979	-	.	ID="RND-6_FAMILY-7290";Tend="1423";Tstart="1155";shortTE="F";uid="0375b7da-92c3-4587-aff3-bc6e364476dc"
CM022878.1	RepeatMasker	Unknown	31984571	31984787	665	-	.	ID="RND-1_FAMILY-1024";Tend="2337";Tstart="2107";shortTE="F";uid="ce2ce245-01d9-4095-a66a-f43375ddf32d"
CM022878.1	RepeatMasker	Unknown	2669203	2669362	646	-	.	ID="RND-2_FAMILY-22";Tend="1140";Tstart="1000";shortTE="F";uid="e84846b1-7d95-4747-b733-29c03eba50be"
CM022878.1	RepeatMasker	Unknown	13867028	13867819	5680	-	.	ID="RND-1_FAMILY-101";Tend="1725";Tstart="919";shortTE="F";uid="de009e18-5772-4172-9ee1-08618ab6f285"
CM022878.1	RepeatMasker	DNA/Sola-1	7664462	7664613	884	-	.	ID="RND-6_FAMILY-924";Tend="1490";Tstart="1348";shortTE="F";uid="990409a6-16cc-4b76-a10d-cd56ea6f6c5f"
CM022878.1	RepeatMasker	Unknown	3815921	3816296	2368	-	.	ID="RND-1_FAMILY-164";Tend="1049";Tstart="684";shortTE="F";uid="6d89a481-93fb-4919-b32a-9c8c0328e269"
CM022878.1	RepeatMasker	LINE/RTE-BovB	10892803	10893139	2036	-	.	ID="RND-1_FAMILY-75";Tend="1820";Tstart="1449";shortTE="F";uid="cba85a5a-b245-4292-a10f-f84b098b083c"
CM022878.1	RepeatMasker	LINE/RTE-BovB	10927004	10927170	611	-	.	ID="RND-4_FAMILY-310";Tend="1458";Tstart="1291";shortTE="F";uid="8d9f8341-de86-4dd3-84b4-bf035a6f5705"
CM022878.1	RepeatMasker	LINE/CRE	20832838	20832982	1023	-	.	ID="RND-5_FAMILY-1104";Tend="1103";Tstart="946";shortTE="F";uid="99d7041c-55a2-43c8-9a6d-8be12227edcd"
CM022878.1	RepeatMasker	LINE/RTE-BovB	28200698	28200996	1578	-	.	ID="RND-5_FAMILY-1885";Tend="1218";Tstart="912";shortTE="F";uid="13cdd517-e2f6-4cd2-9e7c-fd7633136791"
CM022878.1	RepeatMasker	Unknown	16713416	16713795	1831	-	.	ID="RND-6_FAMILY-713";Tend="1075";Tstart="696";shortTE="F";uid="2ac98bb0-f69a-499c-8f1e-3f93dbcf1571"
CM022878.1	RepeatMasker	Unknown	36128472	36128888	1283	-	.	ID="RND-6_FAMILY-4999";Tend="1417";Tstart="980";shortTE="F";uid="19c9ce7b-273e-4ced-b599-890ce0470f17"
CM022878.1	RepeatMasker	Unknown	35612009	35612275	586	-	.	ID="RND-5_FAMILY-650";Tend="1051";Tstart="678";shortTE="F";uid="4d6ee9eb-94dd-41af-a79c-03137a1ea5d1"
CM022878.1	RepeatMasker	Unknown	5433243	5433467	661	-	.	ID="RND-3_FAMILY-37";Tend="1198";Tstart="957";shortTE="F";uid="947ee727-4dd7-40e7-99df-7c9e78d2270f"
CM022878.1	RepeatMasker	DNA/TcMar-Tc1	9713840	9714174	2281	-	.	ID="RND-5_FAMILY-509";Tend="1266";Tstart="903";shortTE="F";uid="1e77bf72-d022-4345-97c0-65b33797e549"
CM022878.1	RepeatMasker	Unknown	19550588	19550709	988	-	.	ID="RND-1_FAMILY-472";Tend="1050";Tstart="929";shortTE="F";uid="e3d81cd5-e0f8-412e-809a-0bc176421dbb"
CM022878.1	RepeatMasker	DNA/Ginger-2	30921094	30921386	2021	-	.	ID="RND-1_FAMILY-113";Tend="1193";Tstart="903";shortTE="F";uid="7b33001e-6801-47b7-9c63-5cd0bfdd36b0"
CM022878.1	RepeatMasker	DNA/TcMar-Tc1	24045954	24046512	3261	-	.	ID="RND-4_FAMILY-779";Tend="1405";Tstart="797";shortTE="F";uid="b31b9c28-bbd6-48f3-b8b3-8af039c10af0"
CM022878.1	RepeatMasker	Unknown	12857364	12857795	931	-	.	ID="RND-4_FAMILY-132";Tend="1515";Tstart="991";shortTE="F";uid="bc6d381d-b264-4987-94b0-bf8af216d496"
CM022878.1	RepeatMasker	Unknown	2246599	2246957	847	-	.	ID="RND-5_FAMILY-2328";Tend="1242";Tstart="883";shortTE="F";uid="737d0168-ad4c-48a8-aac6-5250654dc33a"
CM022878.1	RepeatMasker	SINE/5S	17946644	17946750	456	-	.	ID="RND-5_FAMILY-566";Tend="931";Tstart="825";shortTE="F";uid="8027dfad-5138-4664-b4db-32eb6366058b"
CM022878.1	RepeatMasker	SINE/MIR	15338762	15339054	1867	-	.	ID="RND-1_FAMILY-44";Tend="1184";Tstart="873";shortTE="F";uid="eeea6289-d222-4d4a-ae6b-ba071b731346"
CM022878.1	RepeatMasker	Unknown	29393685	29393920	1309	-	.	ID="RND-4_FAMILY-560";Tend="1097";Tstart="849";shortTE="F";uid="a65e86f6-7c11-4281-85b0-bf5c3ca3e06f"
CM022878.1	RepeatMasker	Unknown	15294488	15294613	422	-	.	ID="RND-4_FAMILY-1056";Tend="532";Tstart="397";shortTE="F";uid="45287ed5-f0dd-4144-b9e5-440be533881a"
CM022878.1	RepeatMasker	Unknown	11877253	11877401	880	-	.	ID="RND-4_FAMILY-560";Tend="996";Tstart="846";shortTE="F";uid="9ccc8d22-6b9a-469b-b9e1-ac8e0eab6c41"
CM022878.1	RepeatMasker	Unknown	23069951	23070066	441	-	.	ID="RND-6_FAMILY-5015";Tend="745";Tstart="630";shortTE="F";uid="7354f893-da8f-4493-bb38-bcc9cfbde014"
CM022878.1	RepeatMasker	Unknown	13318380	13318501	860	-	.	ID="RND-5_FAMILY-2398";Tend="935";Tstart="820";shortTE="F";uid="3b356349-4581-426a-91bf-f58cf90c8dd6"
CM022878.1	RepeatMasker	Unknown	14152948	14153279	2427	-	.	ID="RND-6_FAMILY-6836";Tend="1284";Tstart="906";shortTE="F";uid="0fe1bcef-4b9c-4e78-a553-b95ddbf2d6ad"
CM022878.1	RepeatMasker	LINE/R2	3087331	3087453	498	-	.	ID="RND-6_FAMILY-987";Tend="1145";Tstart="1025";shortTE="F";uid="4cec0a2a-bbbd-4bec-bb8d-5c4212a130f9"
CM022878.1	RepeatMasker	LINE/R1	6790441	6790743	939	-	.	ID="RND-6_FAMILY-949";Tend="1453";Tstart="1172";shortTE="F";uid="61ebdba7-6022-47a1-839d-aada8bd93b58"
CM022878.1	RepeatMasker	LTR/Gypsy	14996259	14996394	667	-	.	ID="RND-5_FAMILY-481";Tend="1573";Tstart="1438";shortTE="F";uid="91d1b321-a90a-438f-ad60-3a9ce80d5391"
CM022878.1	RepeatMasker	DNA/hAT-Blackjack	35160644	35160809	883	-	.	ID="RND-1_FAMILY-696";Tend="1001";Tstart="832";shortTE="F";uid="d93c96d1-a772-42fa-992d-6458faed55c3"
CM022878.1	RepeatMasker	Unknown	26834769	26835069	1656	-	.	ID="RND-3_FAMILY-254";Tend="1253";Tstart="955";shortTE="F";uid="f504c6db-09c2-4759-aa30-095f7a8b3c22"
CM022878.1	RepeatMasker	Unknown	27625495	27625851	3092	-	.	ID="RND-2_FAMILY-87";Tend="1297";Tstart="941";shortTE="F";uid="ec675adf-059f-4e64-b7b0-882acc529c30"
CM022878.1	RepeatMasker	Unknown	15488170	15488482	1168	-	.	ID="RND-6_FAMILY-9040";Tend="1287";Tstart="1034";shortTE="F";uid="711a80bf-322a-4a22-8df8-754bffbdbd52"
CM022878.1	RepeatMasker	Unknown	35468683	35468855	783	-	.	ID="RND-6_FAMILY-4";Tend="993";Tstart="821";shortTE="F";uid="9a0298f9-f376-4a13-94fe-cb938463116b"
CM022878.1	RepeatMasker	RC/Helitron	28634927	28635255	1819	-	.	ID="RND-6_FAMILY-4124";Tend="1747";Tstart="1354";shortTE="F";uid="ca559c92-9a04-46d8-a9c4-45380149701f"
CM022878.1	RepeatMasker	DNA/TcMar-Tc1	3921595	3921764	542	-	.	ID="RND-5_FAMILY-1382";TEgroup="ctg_5%7CRND-5_FAMILY-1382%7C1";Tend="2516";Tstart="326";shortTE="T";uid="d78edfcd-f893-4622-b2ab-847cf8e25a80"
CM022878.1	RepeatMasker	SINE/tRNA-RTE	35128908	35129051	850	-	.	ID="RND-4_FAMILY-384";Tend="1024";Tstart="853";shortTE="F";uid="ace00c92-de7a-4b9b-85bb-2b3cc66443eb"
CM022878.1	RepeatMasker	LINE/I-Jockey	25712392	25712761	1790	-	.	ID="RND-4_FAMILY-1457";Tend="1239";Tstart="884";shortTE="F";uid="7ab0cc92-b002-46ee-b227-aec780ba496f"
CM022878.1	RepeatMasker	LINE/RTE-BovB	2368728	2368990	1327	-	.	ID="RND-5_FAMILY-1885";Tend="1224";Tstart="965";shortTE="F";uid="4165a153-551e-471b-9d32-7308328ef502"
CM022878.1	RepeatMasker	Satellite	3261578	3261863	1983	-	.	ID="RND-6_FAMILY-577";Tend="1022";Tstart="742";shortTE="F";uid="dc5bef7a-716b-41e5-a3ac-46a441c1af1d"
CM022878.1	RepeatMasker	Unknown	10894001	10894514	3330	-	.	ID="RND-6_FAMILY-4999";Tend="1554";Tstart="1045";shortTE="F";uid="d2b6b31a-70f0-4b1a-8e45-9a8bacc5b936"
CM022878.1	RepeatMasker	DNA/TcMar-Tc1	11861822	11862478	3859	-	.	ID="rnd-5_family-1880";Tend="1440";Tstart="920";shortTE="F";uid="9b2816d6-6312-4fde-addd-ca19f3090562"
CM022878.1	RepeatMasker	DNA/TcMar-Tc1	1408710	1409002	2337	-	.	ID="RND-1_FAMILY-226";Tend="1183";Tstart="896";shortTE="F";uid="0767c75b-c658-4b1e-83b7-d2ad32aa5d86"
CM022878.1	RepeatMasker	Unknown	11845069	11845212	913	-	.	ID="RND-4_FAMILY-132";Tend="1526";Tstart="1385";shortTE="F";uid="c905d46f-7ef8-4f43-9c53-bba348f4de29"
CM022878.1	RepeatMasker	LINE/Penelope	35174501	35174790	999	-	.	ID="RND-1_FAMILY-304";TEgroup="ctg_5%7CRND-1_FAMILY-304%7C14";Tend="1539";Tstart="1288";shortTE="F";uid="8feb7843-fb35-4bbd-8328-96fcf6048763"
CM022878.1	RepeatMasker	Unknown	32486287	32486564	1991	-	.	ID="RND-6_FAMILY-7290";Tend="1425";Tstart="1152";shortTE="F";uid="e81166d9-f44c-45c7-a09c-2e20f9e23a4a"
CM022878.1	RepeatMasker	Unknown	36676025	36676379	1885	-	.	ID="RND-1_FAMILY-233";Tend="1192";Tstart="799";shortTE="F";uid="a9da7af5-8c30-4a45-ba03-c81104cf7a52"
CM022878.1	RepeatMasker	DNA/CMC-Chapaev-3	4363958	4364202	2001	-	.	ID="RND-1_FAMILY-68";Tend="1394";Tstart="1150";shortTE="F";uid="c5fb98d4-9740-4253-8f78-9825df57b9b8"
CM022878.1	RepeatMasker	DNA/TcMar-Tc1	10651581	10651720	853	-	.	ID="RND-1_FAMILY-19";Tend="1933";Tstart="1796";shortTE="F";uid="0c71e3a7-894d-4636-a5cb-77894244623a"
CM022878.1	RepeatMasker	LINE/Dong-R4	30267591	30267742	832	-	.	ID="RND-1_FAMILY-689";Tend="3293";Tstart="3111";shortTE="F";uid="cef7ec1a-6dc5-4a24-9010-a54da9a091ef"
CM022878.1	RepeatMasker	Unknown	32842037	32842167	492	-	.	ID="RND-1_FAMILY-176";Tend="2290";Tstart="2153";shortTE="F";uid="223da2f4-bf5c-4bc5-a283-ee5b3a42393c"
CM022878.1	RepeatMasker	Satellite	15684886	15685087	554	-	.	ID="RND-3_FAMILY-672";Tend="1157";Tstart="932";shortTE="F";uid="399dff2d-3ffd-49e2-a071-ab9388350abc"
CM022878.1	RepeatMasker	Unknown	34092333	34093449	9098	-	.	ID="RND-1_FAMILY-433";Tend="3065";Tstart="1908";shortTE="F";uid="7d245055-2b03-407c-99f0-a0380bdfc55b"
CM022878.1	RepeatMasker	Unknown	12281443	12281720	1547	-	.	ID="RND-4_FAMILY-45";Tend="1125";Tstart="824";shortTE="F";uid="1bfee5a8-0dfa-474e-854e-b05cc4b9f89a"
CM022878.1	RepeatMasker	DNA/CMC-Chapaev-3	18813714	18814004	1645	-	.	ID="RND-6_FAMILY-2378";Tend="1324";Tstart="1038";shortTE="F";uid="5b6e3f2d-7ce8-4d1a-b907-1708adf78d1b"
CM022878.1	RepeatMasker	Unknown	25186463	25186724	1410	-	.	ID="RND-1_FAMILY-191";Tend="2089";Tstart="1823";shortTE="F";uid="a1f710bd-5c1f-4e10-9e5e-9cfebd79a60a"
CM022878.1	RepeatMasker	RC/Helitron	2197634	2197805	766	-	.	ID="RND-1_FAMILY-50";Tend="1085";Tstart="903";shortTE="F";uid="1a85b8a7-cb16-4496-a141-e9eb59172a5e"
CM022878.1	RepeatMasker	Unknown	3631991	3632121	769	-	.	ID="RND-6_FAMILY-6615";Tend="1071";Tstart="908";shortTE="F";uid="155397da-c189-4dda-9bbe-62774db39955"
CM022878.1	RepeatMasker	Unknown	6023174	6023693	2742	-	.	ID="RND-1_FAMILY-11";Tend="1137";Tstart="627";shortTE="F";uid="c3730afc-2f76-4e64-a9c2-c165c31473bf"
CM022878.1	RepeatMasker	Unknown	73472	73646	1149	-	.	ID="RND-1_FAMILY-136";Tend="1102";Tstart="918";shortTE="F";uid="af79411c-af1c-4694-a86b-f0460ea51503"
CM022878.1	RepeatMasker	Satellite	4869620	4869812	1072	-	.	ID="RND-3_FAMILY-672";Tend="1150";Tstart="926";shortTE="F";uid="59b70b09-ae55-4545-8fe5-48b1ba586bdd"
CM022878.1	RepeatMasker	Unknown	5164551	5164699	686	-	.	ID="RND-1_FAMILY-49";Tend="1155";Tstart="1000";shortTE="F";uid="0b184ae7-9527-48cc-9af3-75a08d7cd798"
CM022878.1	RepeatMasker	Unknown	19460878	19460986	529	-	.	ID="RND-6_FAMILY-232";Tend="2500";Tstart="2381";shortTE="F";uid="9dbcab08-72ce-439d-b384-0a38f5e8d004"
CM022878.1	RepeatMasker	LTR/Copia	24008128	24008254	427	-	.	ID="RND-6_FAMILY-2605";Tend="1310";Tstart="1182";shortTE="F";uid="03355986-2b5a-4844-badc-15fae888d79f"
CM022878.1	RepeatMasker	Unknown	24016331	24016554	563	-	.	ID="RND-6_FAMILY-370";Tend="2005";Tstart="1806";shortTE="F";uid="69a5eb02-43e4-4301-92e9-41a41841e23f"
CM022878.1	RepeatMasker	Unknown	25489768	25489910	522	-	.	ID="RND-3_FAMILY-37";TEgroup="ctg_5%7CRND-3_FAMILY-37%7C22";Tend="1371";Tstart="1296";shortTE="T";uid="89fb236a-625c-42a6-93fc-52d98c4e6a44"
CM022878.1	RepeatMasker	Unknown	26250919	26251206	487	-	.	ID="RND-5_FAMILY-3498";Tend="1164";Tstart="908";shortTE="F";uid="94da82f7-bf06-42e0-8df5-d183f38218a2"
CM022878.1	RepeatMasker	Unknown	18849385	18849640	2163	-	.	ID="RND-6_FAMILY-7290";Tend="1151";Tstart="890";shortTE="F";uid="5fdb47f2-f6a5-4112-a843-454886e8e8fe"
CM022878.1	RepeatMasker	RC/Helitron	21748815	21748988	645	-	.	ID="RND-6_FAMILY-4124";Tend="1310";Tstart="981";shortTE="F";uid="f1274e2b-ce51-482d-bf96-83b6993470e4"
CM022878.1	RepeatMasker	DNA/TcMar-Tc1	17399694	17400082	1641	-	.	ID="RND-1_FAMILY-114";Tend="2141";Tstart="1756";shortTE="F";uid="deed8198-06f5-4b0a-9146-fec6b2d98565"
CM022878.1	RepeatMasker	LINE/RTE-BovB	35070988	35071293	2001	-	.	ID="RND-6_FAMILY-380";Tend="1197";Tstart="875";shortTE="F";uid="32af7059-b25d-4db5-bef3-a3d7b0dff1dd"
CM022878.1	RepeatMasker	LINE/I	27771628	27772515	1967	-	.	ID="RND-6_FAMILY-288";Tend="1456";Tstart="550";shortTE="F";uid="148ddd3e-2cf7-4033-b838-5a810c81c687"
CM022878.1	RepeatMasker	DNA/TcMar-Tc1	22616045	22616498	3308	-	.	ID="RND-1_FAMILY-873";Tend="2491";Tstart="2064";shortTE="F";uid="47bb67c5-b449-4536-96fa-b6350dc3f058"
CM022878.1	RepeatMasker	Unknown	114638	114886	1099	-	.	ID="RND-6_FAMILY-5941";Tend="1178";Tstart="958";shortTE="F";uid="bf5cb01e-fcd2-49d6-afb2-67812a2ad766"
CM022878.1	RepeatMasker	RC/Helitron	9945772	9945931	1005	-	.	ID="RND-1_FAMILY-31";Tend="1530";Tstart="1378";shortTE="F";uid="a626ab2b-954a-409f-abdc-2f9c2c6d7053"
CM022878.1	RepeatMasker	Unknown	15655032	15655178	639	-	.	ID="RND-2_FAMILY-22";Tend="1139";Tstart="991";shortTE="F";uid="5615ddf5-bc4f-48c0-bce1-e132494ffaed"
CM022878.1	RepeatMasker	Satellite	8001485	8001699	1325	-	.	ID="RND-6_FAMILY-577";Tend="1042";Tstart="825";shortTE="F";uid="cee84a76-6d87-4ebe-ad7d-6efaa8f0ea7e"
CM022878.1	RepeatMasker	DNA/TcMar-Tc1	22459503	22459831	2097	-	.	ID="RND-1_FAMILY-698";Tend="1405";Tstart="1044";shortTE="F";uid="16217fa6-2fd3-4ed2-b793-c5dd6f571e03"
CM022878.1	RepeatMasker	LINE/RTE-BovB	34011331	34011520	407	-	.	ID="RND-1_FAMILY-30";TEgroup="ctg_5%7CRND-1_FAMILY-30%7C8";Tend="933";Tstart="800";shortTE="T";uid="86fef481-0108-4ddd-98f1-5bfac189649c"
CM022878.1	RepeatMasker	Unknown	23845911	23846043	414	-	.	ID="RND-1_FAMILY-49";Tend="1124";Tstart="961";shortTE="F";uid="ecae4aca-5026-46e1-aad2-8aa5f3183139"
CM022878.1	RepeatMasker	Unknown	17812929	17813296	2498	-	.	ID="RND-5_FAMILY-3474";Tend="1341";Tstart="971";shortTE="F";uid="7ab28d7a-c66a-4ab5-a407-4080092a3582"
CM022878.1	RepeatMasker	LINE/R1-LOA	28762554	28762757	450	-	.	ID="RND-4_FAMILY-883";Tend="1265";Tstart="1045";shortTE="F";uid="7a12671b-29f5-484a-8caf-fc11202347f8"
CM022878.1	RepeatMasker	RC/Helitron	15479839	15479982	661	-	.	ID="RND-1_FAMILY-204";Tend="2725";Tstart="2586";shortTE="F";uid="a34f743b-ca6e-41a2-95c4-34ec4421c785"
CM022878.1	RepeatMasker	DNA/Sola-1	25148285	25148413	969	-	.	ID="RND-6_FAMILY-924";Tend="1472";Tstart="1345";shortTE="F";uid="f8e4d954-ddd2-42e2-8ab9-bbe0271546bb"
CM022878.1	RepeatMasker	SINE/tRNA-RTE	29244935	29245036	526	-	.	ID="RND-1_FAMILY-87";Tend="1074";Tstart="972";shortTE="F";uid="74852ec7-69a1-4cf3-a165-fcde72045d45"
CM022878.1	RepeatMasker	RC/Helitron	14495711	14495853	704	-	.	ID="RND-1_FAMILY-999";Tend="2139";Tstart="1989";shortTE="F";uid="a6e4f888-e7af-4f02-b1b1-2307aa163bba"
CM022878.1	RepeatMasker	RC/Helitron	15384137	15384630	2717	-	.	ID="RND-4_FAMILY-269";Tend="1836";Tstart="1331";shortTE="F";uid="a7be7015-0887-475a-a9c9-e784b727db4f"
CM022878.1	RepeatMasker	Unknown	28664796	28664956	466	-	.	ID="RND-2_FAMILY-22";Tend="1138";Tstart="968";shortTE="F";uid="d089dcd5-ba52-4b03-a37c-a0b4586a3e2b"
CM022878.1	RepeatMasker	Unknown	12175552	12175926	1429	-	.	ID="RND-5_FAMILY-1501";Tend="1247";Tstart="816";shortTE="F";uid="ba35ea55-da26-4d4e-b309-6390d4e929e2"
CM022878.1	RepeatMasker	DNA/TcMar-Tc1	5067226	5067326	2517	-	.	ID="rnd-1_family-873";Tend="674";Tstart="333";shortTE="F";uid="903cf1b1-888c-472e-9c4b-70fcc79d220a"
CM022878.1	RepeatMasker	Unknown	25409974	25410105	1063	-	.	ID="RND-5_FAMILY-3045";Tend="1707";Tstart="1577";shortTE="F";uid="960e459e-5a6d-4332-9c90-6b1c08f236a5"
CM022878.1	RepeatMasker	Unknown	25199263	25199813	2774	-	.	ID="RND-1_FAMILY-191";Tend="1872";Tstart="1281";shortTE="F";uid="23de2879-9150-48be-aaea-23b5f0c279c7"
CM022878.1	RepeatMasker	LINE/R1-LOA	201025	201599	4650	-	.	ID="RND-6_FAMILY-3612";Tend="3516";Tstart="2941";shortTE="F";uid="47320ef3-0a77-43c9-af2a-bf23d0c7dfc5"
CM022878.1	RepeatMasker	SINE/tRNA-RTE	35279297	35279496	1305	-	.	ID="RND-1_FAMILY-48";Tend="1182";Tstart="967";shortTE="F";uid="46b55ad3-4d9f-404b-a54e-76539a8aa5f1"
CM022878.1	RepeatMasker	LINE/CR1	34247803	34248074	2021	-	.	ID="RND-6_FAMILY-854";Tend="1103";Tstart="838";shortTE="F";uid="2e17ac06-6c63-4249-8708-b8ba0aba3e21"
CM022878.1	RepeatMasker	DNA/TcMar-Tc4	19308012	19308898	5287	-	.	ID="rnd-5_family-119";Tend="1313";Tstart="550";shortTE="F";uid="1a95903e-acb7-4a00-ad00-023f008740a0"
CM022878.1	RepeatMasker	LINE/RTE-BovB	36012466	36012769	1644	-	.	ID="RND-1_FAMILY-30";Tend="1108";Tstart="793";shortTE="F";uid="e0d3e206-7e7f-409f-96aa-e33d6ce81ebc"
CM022878.1	RepeatMasker	RC/Helitron	15605622	15605781	441	-	.	ID="RND-6_FAMILY-4124";Tend="1658";Tstart="1482";shortTE="F";uid="d1ab1d21-5f93-4817-9547-b4bffc54ee11"
CM022878.1	RepeatMasker	LINE/RTE-BovB	16817452	16817602	821	-	.	ID="RND-5_FAMILY-1885";Tend="1218";Tstart="1003";shortTE="F";uid="aef03e01-0346-4668-9390-ee85e98e3987"
CM022878.1	RepeatMasker	Satellite	32803738	32803949	821	-	.	ID="RND-6_FAMILY-46";Tend="1403";Tstart="1226";shortTE="F";uid="6697efd5-c978-4828-94b2-7e7b3b5e7ca7"
CM022878.1	RepeatMasker	Satellite	25067246	25067410	1062	-	.	ID="RND-6_FAMILY-577";Tend="1022";Tstart="853";shortTE="F";uid="17fa5e72-4b51-448a-91fb-24af11354554"
CM022878.1	RepeatMasker	Unknown	6682134	6682936	2030	-	.	ID="RND-4_FAMILY-560";Tend="1391";Tstart="697";shortTE="F";uid="620df636-f37d-4cb0-b542-4ae9231e01fa"
CM022878.1	RepeatMasker	Unknown	15544831	15544974	772	-	.	ID="RND-6_FAMILY-5252";Tend="1053";Tstart="913";shortTE="F";uid="67e0dcf5-0b0d-4a1b-a7e7-a1d71e827faa"
CM022878.1	RepeatMasker	Unknown	28600974	28601214	757	-	.	ID="RND-5_FAMILY-502";Tend="1232";Tstart="977";shortTE="F";uid="594f4e6f-0acd-4bc4-bbb4-e0b04c99f9dd"
CM022878.1	RepeatMasker	Unknown	26884298	26884528	1181	-	.	ID="RND-1_FAMILY-287";Tend="1472";Tstart="1248";shortTE="F";uid="13dfadeb-1a59-4917-82a7-668f595f3e89"
CM022878.1	RepeatMasker	LINE/L2	9743224	9743378	1256	-	.	ID="RND-1_FAMILY-361";Tend="1504";Tstart="1349";shortTE="F";uid="d922c1e3-86f6-42ac-bfc5-033e1a9fe8cf"
CM022878.1	RepeatMasker	Unknown	10735661	10736011	1302	-	.	ID="RND-1_FAMILY-643";TEgroup="ctg_5%7CRND-1_FAMILY-643%7C2";Tend="1764";Tstart="947";shortTE="F";uid="98f6c355-3f29-4d60-a31c-739803ed01f4"
CM022878.1	RepeatMasker	LINE/Dong-R4	19554833	19555052	1760	-	.	ID="RND-6_FAMILY-2216";Tend="2788";Tstart="2562";shortTE="F";uid="ecfe08f6-33eb-4bbf-a043-0e27c5b17b5b"
CM022878.1	RepeatMasker	SINE/tRNA-RTE	16639723	16639909	847	-	.	ID="RND-1_FAMILY-48";Tend="1196";Tstart="989";shortTE="F";uid="418b8eff-cf83-44a2-8ce4-a4782d68c32e"
CM022878.1	RepeatMasker	Unknown	20460499	20460740	913	-	.	ID="RND-1_FAMILY-92";Tend="1134";Tstart="786";shortTE="F";uid="dea6532d-a5d4-4b5b-8a79-0d1d013cb4ad"
CM022878.1	RepeatMasker	DNA/TcMar-Tc1	26386010	26386353	448	-	.	ID="RND-5_FAMILY-863";Tend="1312";Tstart="942";shortTE="F";uid="9b399495-8c1e-45da-8904-109c80f6a343"
CM022878.1	RepeatMasker	LINE/CR1	5457684	5457813	702	-	.	ID="RND-6_FAMILY-6319";Tend="962";Tstart="835";shortTE="F";uid="2f095314-90f1-4f42-8855-176eb6619afc"
CM022878.1	RepeatMasker	Unknown	26796715	26797260	2402	-	.	ID="RND-1_FAMILY-596";Tend="641";Tstart="1";shortTE="F";uid="902514c0-2e3f-4192-a14c-d20011c7cb7b"
CM022878.1	RepeatMasker	Unknown	17651836	17652273	838	-	.	ID="RND-1_FAMILY-11";Tend="1029";Tstart="587";shortTE="F";uid="e1b4fa37-b8dc-49ea-9773-b081b6ed2a4f"
CM022878.1	RepeatMasker	Unknown	19125161	19125294	1035	-	.	ID="RND-1_FAMILY-116";Tend="1119";Tstart="979";shortTE="F";uid="2a169335-f9ea-4444-b8f9-6c4cc6319501"
CM022878.1	RepeatMasker	LINE/L2	7861951	7863058	6997	-	.	ID="RND-5_FAMILY-207";Tend="1442";Tstart="299";shortTE="F";uid="6be5c847-2200-4a27-8424-20bbcb7aa7cc"
CM022878.1	RepeatMasker	SINE/tRNA-RTE	35779514	35779651	723	-	.	ID="RND-4_FAMILY-384";Tend="987";Tstart="782";shortTE="F";uid="c736e873-6622-4a9a-a01a-7ac10c16b14e"
CM022878.1	RepeatMasker	RC/Helitron	19226221	19226510	1279	-	.	ID="RND-4_FAMILY-77";Tend="2309";Tstart="2035";shortTE="F";uid="e7583266-9e24-4453-820c-4b343a31693b"
CM022878.1	RepeatMasker	DNA/PIF-Harbinger	25587774	25588018	1262	-	.	ID="RND-5_FAMILY-945";Tend="1690";Tstart="1445";shortTE="F";uid="0c5e8ce6-a09c-4a94-aa75-ba963556d4e3"
CM022878.1	RepeatMasker	Satellite	16005472	16005661	685	-	.	ID="RND-6_FAMILY-577";Tend="1164";Tstart="838";shortTE="F";uid="937a487e-9373-4a06-ae2a-3f69e6e8a74d"
CM022878.1	RepeatMasker	RC/Helitron	33955043	33955679	4675	-	.	ID="RND-6_FAMILY-8344";Tend="1237";Tstart="550";shortTE="F";uid="7bf640b7-a356-4267-83c2-207bf3664e78"
CM022878.1	RepeatMasker	SINE/5S	11290404	11290648	2154	-	.	ID="RND-6_FAMILY-4694";Tend="1160";Tstart="916";shortTE="F";uid="771d105d-9351-40aa-a06b-7e663d5e9fc1"
CM022878.1	RepeatMasker	LTR/Gypsy	13312515	13312680	1224	-	.	ID="RND-6_FAMILY-4564";Tend="684";Tstart="519";shortTE="F";uid="cc9d52c1-44fb-4d76-bfd2-52a04696e006"
CM022878.1	RepeatMasker	Unknown	18704013	18704284	2077	-	.	ID="RND-6_FAMILY-7290";Tend="1425";Tstart="1152";shortTE="F";uid="d0701fbf-daec-4e54-a6d4-94e61cb43169"
CM022878.1	RepeatMasker	Satellite	466571	466682	471	-	.	ID="RND-5_FAMILY-417";Tend="676";Tstart="565";shortTE="F";uid="eeef3dc9-78d3-459f-88b5-6baa72b8351c"
CM022878.1	RepeatMasker	DNA	6633642	6635532	7796	-	.	ID="RND-4_FAMILY-966";Tend="2463";Tstart="469";shortTE="F";uid="7b354afd-0d5f-4e53-bba5-8411ec1cf058"
CM022878.1	RepeatMasker	Unknown	725525	725858	2324	-	.	ID="RND-1_FAMILY-39";Tend="1088";Tstart="763";shortTE="F";uid="b84691cc-593a-4b37-810b-4e4c74865e7d"
CM022878.1	RepeatMasker	DNA/hAT-Blackjack	32587997	32588108	510	-	.	ID="RND-6_FAMILY-3050";Tend="875";Tstart="782";shortTE="F";uid="5fbb0a4b-d80f-4409-94e4-ab3880ff78e5"
CM022878.1	RepeatMasker	Unknown	21206649	21206816	1138	-	.	ID="RND-1_FAMILY-164";Tend="1363";Tstart="1197";shortTE="F";uid="99b8a405-38f7-46f8-97e8-978181f24e37"
CM022878.1	RepeatMasker	Unknown	13635728	13636301	3530	-	.	ID="RND-1_FAMILY-49";Tend="1620";Tstart="957";shortTE="F";uid="052d0156-da94-4a77-9ecd-2c12f56768a1"
CM022878.1	RepeatMasker	Unknown	114064	114462	462	-	.	ID="RND-1_FAMILY-1040";TEgroup="ctg_5%7CRND-1_FAMILY-1040%7C1";Tend="1439";Tstart="912";shortTE="F";uid="4c407de6-7526-4b06-aba8-9a1a109f6f0a"
CM022878.1	RepeatMasker	Unknown	2772658	2772875	563	-	.	ID="RND-6_FAMILY-370";Tend="2019";Tstart="1810";shortTE="F";uid="ea73d7e1-52c8-47cf-8522-b66fdb2474c7"
CM022878.1	RepeatMasker	RC/Helitron	9760467	9760622	837	-	.	ID="RND-1_FAMILY-234";Tend="2262";Tstart="2107";shortTE="F";uid="eefdfd56-c67f-40ef-b162-c91aab6a0ec5"
CM022878.1	RepeatMasker	DNA/hAT-Tip100	18519315	18519422	639	-	.	ID="RND-3_FAMILY-262";Tend="1085";Tstart="978";shortTE="F";uid="e1d08443-9d73-4d7c-8121-4e8843606cd7"
CM022878.1	RepeatMasker	Unknown	21708210	21708368	865	-	.	ID="RND-1_FAMILY-362";Tend="667";Tstart="516";shortTE="F";uid="02e9141d-f23e-40f1-b968-e95add03e223"
CM022878.1	RepeatMasker	DNA/TcMar-Tc1	25329944	25330918	6537	-	.	ID="RND-1_FAMILY-1033";Tend="1799";Tstart="841";shortTE="F";uid="ff29b9f6-c66b-42c1-9324-53144829faee"
CM022878.1	RepeatMasker	DNA/MULE-MuDR	15072857	15072963	836	-	.	ID="RND-1_FAMILY-161";Tend="1044";Tstart="935";shortTE="F";uid="b9b3cfbf-8daa-4492-ad77-5c1df213f737"
CM022878.1	RepeatMasker	DNA/TcMar-Tc1	26884910	26885444	2492	-	.	ID="RND-1_FAMILY-19";Tend="1048";Tstart="548";shortTE="F";uid="d5d94678-a211-46fb-b34c-72f20d51a86c"
CM022878.1	RepeatMasker	Unknown	22545872	22546107	1881	-	.	ID="RND-1_FAMILY-102";Tend="1635";Tstart="1400";shortTE="F";uid="5c94320d-ab17-4989-b313-b8f5322c13ba"
CM022878.1	RepeatMasker	Unknown	7609996	7610341	1885	-	.	ID="RND-5_FAMILY-806";Tend="1277";Tstart="913";shortTE="F";uid="78b27b48-924a-4117-910b-38e6b3c9f8a2"
CM022878.1	RepeatMasker	Unknown	29300791	29300967	731	-	.	ID="RND-6_FAMILY-1287";Tend="945";Tstart="743";shortTE="F";uid="fdea9b66-a8d3-40c3-9fc3-e0acd7203341"
CM022878.1	RepeatMasker	Unknown	29012810	29013018	1345	-	.	ID="RND-4_FAMILY-270";Tend="1134";Tstart="888";shortTE="F";uid="3003ecd6-9e6c-443a-b229-4c67ffdd9b90"
CM022878.1	RepeatMasker	Unknown	24949014	24949189	892	-	.	ID="RND-2_FAMILY-22";Tend="1137";Tstart="957";shortTE="F";uid="ba684608-b3c4-4dd4-9803-1fd482b5078c"
CM022878.1	RepeatMasker	Unknown	1887738	1888105	2193	-	.	ID="RND-1_FAMILY-292";Tend="1306";Tstart="973";shortTE="F";uid="00e116d3-facd-48f5-b7cd-2268bf9121a6"
CM022878.1	RepeatMasker	LINE/RTE-BovB	709122	709459	1379	-	.	ID="RND-6_FAMILY-380";Tend="1203";Tstart="868";shortTE="F";uid="2e98c331-c346-4bed-824b-613c0241ba9c"
CM022878.1	RepeatMasker	DNA/hAT-hATm	35697586	35698022	2935	-	.	ID="RND-1_FAMILY-1004";Tend="2926";Tstart="2499";shortTE="F";uid="256e3224-5f0a-4ec0-8799-13e2da50e273"
CM022878.1	RepeatMasker	Unknown	696577	696891	4535	-	.	ID="RND-6_FAMILY-7358";Tend="2459";Tstart="852";shortTE="F";uid="e0c67e35-a224-45af-b5ce-fe60f3a2a11d"
CM022878.1	RepeatMasker	Unknown	25028897	25029083	420	-	.	ID="RND-6_FAMILY-4632";Tend="2246";Tstart="2058";shortTE="F";uid="a689004c-9ea2-4f3b-90f3-a68617eb6a77"
CM022878.1	RepeatMasker	RC/Helitron	16346242	16346735	1817	-	.	ID="RND-6_FAMILY-4124";TEgroup="ctg_5%7CRND-6_FAMILY-4124%7C15";Tend="1758";Tstart="1150";shortTE="F";uid="33992d20-38e9-4f59-a7b1-cd61ef5323b4"
CM022878.1	RepeatMasker	Unknown	26833967	26834156	1472	-	.	ID="RND-3_FAMILY-316";Tend="1006";Tstart="817";shortTE="F";uid="a65a0255-d891-4f35-8ce9-cff5559ae6c7"
CM022878.1	RepeatMasker	RC/Helitron	22204923	22205152	1549	-	.	ID="RND-1_FAMILY-50";Tend="1120";Tstart="887";shortTE="F";uid="fc9b8596-81a9-49bf-8b12-1d94a5f9a8b4"
CM022878.1	RepeatMasker	DNA	11411927	11412283	2572	-	.	ID="RND-1_FAMILY-722";Tend="1319";Tstart="959";shortTE="F";uid="db5c2dc8-c31f-416a-b719-79d2614c07b5"
CM022878.1	RepeatMasker	DNA/hAT-Tip100	28218483	28218725	1119	-	.	ID="RND-4_FAMILY-13";Tend="1097";Tstart="861";shortTE="F";uid="b56bf71d-3a8a-417d-9bbc-7e61e078d07e"
CM022878.1	RepeatMasker	DNA/Academ-1	21358206	21358513	1807	-	.	ID="RND-5_FAMILY-2350";Tend="1174";Tstart="843";shortTE="F";uid="fb01e091-f0ab-4736-b4ae-be6ba57a7960"
CM022878.1	RepeatMasker	Unknown	4976225	4976442	430	-	.	ID="RND-1_FAMILY-99";Tend="1102";Tstart="883";shortTE="F";uid="e120ed23-18d3-4a06-adb7-cad8c48ccc30"
CM022878.1	RepeatMasker	DNA/TcMar-Tc1	25900369	25900996	1590	-	.	ID="RND-6_FAMILY-4282";TEgroup="ctg_5%7CRND-6_FAMILY-4282%7C1";Tend="1121";Tstart="690";shortTE="F";uid="2a07d381-fc85-4415-a982-a6f7734055d5"
CM022878.1	RepeatMasker	SINE/MIR	11761935	11762205	1738	-	.	ID="RND-1_FAMILY-44";Tend="1192";Tstart="896";shortTE="F";uid="8ca7e100-17a4-458d-802b-5c1200be31ab"
CM022878.1	RepeatMasker	Unknown	1315049	1316331	5871	-	.	ID="RND-6_FAMILY-8933";Tend="2094";Tstart="872";shortTE="F";uid="f7dfdb22-7463-4760-9485-dd88d4ef50e4"
CM022878.1	RepeatMasker	LINE/R1	21381937	21382120	425	-	.	ID="RND-6_FAMILY-4904";Tend="1548";Tstart="1347";shortTE="F";uid="72a73b49-3d96-4054-8882-04efdc4a015a"
CM022878.1	RepeatMasker	DNA/TcMar-Tc1	2387374	2387786	681	-	.	ID="RND-4_FAMILY-779";TEgroup="ctg_5%7CRND-4_FAMILY-779%7C1";Tend="1243";Tstart="1063";shortTE="F";uid="9863d549-373e-4652-b6bf-7dfff1d18bcf"
CM022878.1	RepeatMasker	Satellite	3259372	3259575	509	-	.	ID="RND-3_FAMILY-672";Tend="1143";Tstart="939";shortTE="F";uid="def696c5-54b4-4189-b433-d987ac133372"
CM022878.1	RepeatMasker	DNA/TcMar-Tc1	5031476	5031716	1670	-	.	ID="RND-5_FAMILY-2403";Tend="1848";Tstart="1616";shortTE="F";uid="29e1f277-eade-49ea-be7e-8f106beeea09"
CM022878.1	RepeatMasker	Unknown	25433400	25433570	1227	-	.	ID="RND-1_FAMILY-294";Tend="1454";Tstart="1281";shortTE="F";uid="0275e8fb-7974-4388-b938-1188d240e66c"
CM022878.1	RepeatMasker	Unknown	10050013	10050401	2281	-	.	ID="RND-1_FAMILY-149";TEgroup="ctg_5%7CRND-1_FAMILY-149%7C2";Tend="1145";Tstart="840";shortTE="F";uid="ad53a5c2-ea7c-4315-9cdc-9cc6f46bcda7"
CM022878.1	RepeatMasker	RC/Helitron	3925606	3926013	1218	-	.	ID="RND-1_FAMILY-193";TEgroup="ctg_5%7CRND-1_FAMILY-193%7C10";Tend="927";Tstart="659";shortTE="F";uid="e53506c1-256d-4c22-86c2-bf184668ee79"
CM022878.1	RepeatMasker	Unknown	35200284	35200547	1685	-	.	ID="RND-6_FAMILY-7290";Tend="1392";Tstart="1117";shortTE="F";uid="6fe79d03-8e23-4db0-a834-6ed8b8b3dcd5"
CM022878.1	RepeatMasker	Unknown	9584968	9585080	508	-	.	ID="RND-1_FAMILY-262";Tend="2271";Tstart="2157";shortTE="F";uid="cacf5fa6-5479-42a7-890b-10eac7c7a08d"
CM022878.1	RepeatMasker	Unknown	14072215	14072481	1480	-	.	ID="RND-2_FAMILY-238";Tend="2131";Tstart="1815";shortTE="F";uid="08d1cf24-577e-485e-9c34-32bfe39bb86d"
CM022878.1	RepeatMasker	RC/Helitron	24730640	24730826	518	-	.	ID="RND-1_FAMILY-193";Tend="860";Tstart="666";shortTE="F";uid="344cc580-4598-4221-af4a-0b0696eabb00"
CM022878.1	RepeatMasker	Unknown	2597411	2597579	1012	-	.	ID="RND-4_FAMILY-560";Tend="1013";Tstart="848";shortTE="F";uid="cd2278d8-b9e8-4487-bb30-271b91c80fd1"
CM022878.1	RepeatMasker	SINE/5S	12181866	12181968	611	-	.	ID="RND-6_FAMILY-1021";Tend="1160";Tstart="1060";shortTE="F";uid="f72906f5-2873-45e4-9ab4-6540ba734599"
CM022878.1	RepeatMasker	Unknown	10275209	10275676	2544	-	.	ID="RND-1_FAMILY-201";Tend="1632";Tstart="1132";shortTE="F";uid="75bfcaf4-2b5f-4a5a-8e81-f0cddd0a25bc"
CM022878.1	RepeatMasker	DNA/hAT-hATx	16140190	16141275	7010	-	.	ID="RND-1_FAMILY-405";Tend="2017";Tstart="940";shortTE="F";uid="87753ce4-27e7-486a-933a-fa89000d36c7"
CM022878.1	RepeatMasker	DNA/TcMar-Tc1	32804747	32804894	756	-	.	ID="RND-5_FAMILY-1880";Tend="1129";Tstart="977";shortTE="F";uid="a641483f-3534-4fac-a0bd-eb791cdd4502"
CM022878.1	RepeatMasker	Unknown	20899884	20900175	2066	-	.	ID="RND-6_FAMILY-713";Tend="1004";Tstart="717";shortTE="F";uid="cf2767f8-3c8a-4c44-813e-341e6ecd62ba"
CM022878.1	RepeatMasker	Unknown	24894398	24894564	765	-	.	ID="RND-2_FAMILY-22";Tend="1152";Tstart="984";shortTE="F";uid="41055b3c-b9fb-4013-af40-083be4a91228"
CM022878.1	RepeatMasker	Unknown	36268375	36268751	1549	-	.	ID="RND-6_FAMILY-154";Tend="1613";Tstart="1232";shortTE="F";uid="9cb57be6-58d8-426e-857a-e21f46025584"
CM022878.1	RepeatMasker	LINE/Penelope	30773942	30774096	1159	-	.	ID="RND-1_FAMILY-829";Tend="1619";Tstart="1465";shortTE="F";uid="7b66966f-ccb5-42d7-aa73-10dfb367cd47"
CM022878.1	RepeatMasker	Unknown	31338715	31338845	479	-	.	ID="RND-6_FAMILY-1382";Tend="1254";Tstart="1152";shortTE="F";uid="2220738f-65ae-47b8-b9ea-953321a6411e"
CM022878.1	RepeatMasker	RC/Helitron	22700174	22700296	907	-	.	ID="RND-4_FAMILY-2756";Tend="1041";Tstart="917";shortTE="F";uid="3fb59e95-4db6-438b-a4c1-88c3ff2289e8"
CM022878.1	RepeatMasker	Unknown	25639541	25639938	1552	-	.	ID="RND-4_FAMILY-45";TEgroup="ctg_5%7CRND-4_FAMILY-45%7C12";Tend="1129";Tstart="761";shortTE="F";uid="1c011c1a-cd5a-475a-a1bc-0f40ff2450c3"
CM022878.1	RepeatMasker	LINE/I	10159234	10159824	487	-	.	ID="INGI-2_LMI";Tend="2220";Tstart="1626";shortTE="F";uid="787465bb-5e0f-4bb1-9a2a-11423c9607a0"
CM022878.1	RepeatMasker	DNA/MULE-MuDR	27925344	27925558	1176	-	.	ID="RND-1_FAMILY-161";Tend="1124";Tstart="936";shortTE="F";uid="580b616b-499a-4d4f-96d2-23bbdd289d5e"
CM022878.1	RepeatMasker	LINE/RTE-BovB	3364625	3364782	914	-	.	ID="RND-1_FAMILY-75";Tend="1823";Tstart="1629";shortTE="F";uid="92678bc4-ae45-4059-a769-f28d50a0b6dd"
CM022878.1	RepeatMasker	LINE/Dong-R4	15335541	15336847	8804	-	.	ID="RND-6_FAMILY-3597";Tend="1773";Tstart="494";shortTE="F";uid="bc204535-dd23-4af0-9f22-ce9be38775d4"
CM022878.1	RepeatMasker	LINE/RTE-BovB	22894254	22894489	406	-	.	ID="RTE-33_LMI";Tend="3037";Tstart="2798";shortTE="F";uid="5747331e-19de-4f76-bf7c-018a4de6bd59"
CM022878.1	RepeatMasker	Unknown	7260027	7260453	3160	-	.	ID="RND-1_FAMILY-42";Tend="1777";Tstart="1340";shortTE="F";uid="08c3bb6b-f7bb-45c1-8f2e-3a394ecfa039"
CM022878.1	RepeatMasker	SINE/tRNA-RTE	35643251	35643449	587	-	.	ID="RND-1_FAMILY-29";Tend="1115";Tstart="901";shortTE="F";uid="4da4ec0b-5925-4b41-babf-2d5e5ecdd522"
CM022878.1	RepeatMasker	DNA/CMC-Chapaev-3	22493360	22493558	1170	-	.	ID="RND-5_FAMILY-2511";Tend="1437";Tstart="1243";shortTE="F";uid="8c150f5e-f49c-42fd-ae9d-3110e43cd2dc"
CM022878.1	RepeatMasker	Unknown	32761130	32761253	487	-	.	ID="RND-3_FAMILY-37";TEgroup="ctg_5%7CRND-3_FAMILY-37%7C30";Tend="1369";Tstart="570";shortTE="F";uid="99ffa6e7-c59b-467f-886a-bb68a4af7856"
CM022878.1	RepeatMasker	Unknown	16920695	16920933	1416	-	.	ID="RND-6_FAMILY-8794";Tend="1331";Tstart="1045";shortTE="F";uid="0ecaab25-1abd-440c-93c7-15b6badb276a"
CM022878.1	RepeatMasker	Unknown	16711357	16711461	473	-	.	ID="RND-6_FAMILY-6755";Tend="1102";Tstart="988";shortTE="F";uid="0f53bb76-cb9f-4e08-8a5a-6d4d61eb8fb2"
CM022878.1	RepeatMasker	Unknown	3686057	3686272	1778	-	.	ID="RND-1_FAMILY-494";Tend="1114";Tstart="900";shortTE="F";uid="420674eb-a089-46a0-932c-33c7de65d9ad"
CM022878.1	RepeatMasker	DNA/TcMar-Tc1	12154255	12154490	1446	-	.	ID="RND-1_FAMILY-637";Tend="1316";Tstart="1042";shortTE="F";uid="903eb8c4-998a-4958-9e94-bfa638578f87"
CM022878.1	RepeatMasker	SINE/tRNA-RTE	33397909	33398142	1202	-	.	ID="RND-4_FAMILY-384";Tend="1103";Tstart="865";shortTE="F";uid="e565d484-10a7-40c1-8e49-fec529663b4d"
CM022878.1	RepeatMasker	Satellite	4870311	4870479	949	-	.	ID="RND-3_FAMILY-672";Tend="1124";Tstart="932";shortTE="F";uid="21aac936-c9ae-4b13-b147-887e148cae74"
CM022878.1	RepeatMasker	RC/Helitron	18132965	18133267	1756	-	.	ID="RND-6_FAMILY-317";Tend="1208";Tstart="925";shortTE="F";uid="f3113ed9-0435-48f9-a9dc-c35684defa8c"
CM022878.1	RepeatMasker	DNA/TcMar-Tc1	10749618	10750209	4034	-	.	ID="RND-1_FAMILY-54";Tend="1510";Tstart="915";shortTE="F";uid="6ac47576-a20f-4a6a-9094-22a4e974c87c"
CM022878.1	RepeatMasker	LINE/Penelope	21791698	21791839	543	-	.	ID="RND-6_FAMILY-236";Tend="1613";Tstart="1481";shortTE="F";uid="6606999d-1b62-40aa-b68c-c3b900dad2be"
CM022878.1	RepeatMasker	Unknown	35186087	35186250	529	-	.	ID="RND-1_FAMILY-140";Tend="821";Tstart="676";shortTE="F";uid="4caf3cd7-45a4-4890-af31-d07aea14a074"
CM022878.1	RepeatMasker	RC/Helitron	31171496	31171703	1622	-	.	ID="RND-6_FAMILY-8344";Tend="741";Tstart="533";shortTE="F";uid="ca79fa74-38a1-4787-9910-0c36577aeb78"
CM022878.1	RepeatMasker	Unknown	29078820	29079019	423	-	.	ID="RND-6_FAMILY-370";Tend="2006";Tstart="1812";shortTE="F";uid="7a672ce0-517e-4dd8-a6a4-ede17ac94f07"
CM022878.1	RepeatMasker	Satellite	32277237	32277439	1504	-	.	ID="RND-5_FAMILY-2656";Tend="847";Tstart="632";shortTE="F";uid="4559bdfe-30e2-4b4b-b227-4933ae59e26f"
CM022878.1	RepeatMasker	DNA/TcMar-Tc1	5025377	5025684	1996	-	.	ID="RND-5_FAMILY-1880";Tend="1250";Tstart="928";shortTE="F";uid="987e48ab-634a-4814-9ac5-1cd542891590"
CM022878.1	RepeatMasker	LINE/I	23677032	23677379	1012	-	.	ID="RND-6_FAMILY-259";Tend="1368";Tstart="1009";shortTE="F";uid="223ec729-e568-4dac-b253-70f2cd2a3075"
CM022878.1	RepeatMasker	Unknown	30126623	30126730	419	-	.	ID="RND-5_FAMILY-613";Tend="958";Tstart="847";shortTE="F";uid="4e28a392-a877-4a45-8073-77ce92da5394"
CM022878.1	RepeatMasker	DNA/TcMar-Tc1	34836973	34837469	2043	-	.	ID="RND-1_FAMILY-1118";Tend="1290";Tstart="787";shortTE="F";uid="140d1bf1-406f-414b-8993-26698e2c4ade"
CM022878.1	RepeatMasker	Unknown	1991135	1991254	442	-	.	ID="RND-2_FAMILY-22";Tend="1094";Tstart="988";shortTE="F";uid="d95477db-2dd7-46cc-a75b-b3ceeece3b2e"
CM022878.1	RepeatMasker	RC/Helitron	1822649	1822804	1252	-	.	ID="RND-4_FAMILY-269";Tend="961";Tstart="806";shortTE="F";uid="a46ac9bf-5cc7-4766-8127-e97c042c93b5"
CM022878.1	RepeatMasker	Unknown	22663146	22663260	698	-	.	ID="RND-1_FAMILY-66";Tend="1046";Tstart="934";shortTE="F";uid="48be0064-e783-4612-b41e-67b084136f4b"
CM022878.1	RepeatMasker	Unknown	2854874	2855012	635	-	.	ID="RND-4_FAMILY-30";Tend="1068";Tstart="912";shortTE="F";uid="3e52fe73-db56-4d33-a749-06e2d3c46afb"
CM022878.1	RepeatMasker	LINE/R1-LOA	25229586	25229722	661	-	.	ID="RND-1_FAMILY-938";Tend="777";Tstart="627";shortTE="F";uid="693a5cf9-cff0-4757-90a1-73b1606c9be9"
CM022878.1	RepeatMasker	DNA/TcMar-Tc1	5363511	5363642	618	-	.	ID="RND-1_FAMILY-360";Tend="994";Tstart="889";shortTE="F";uid="a723a8eb-426e-4517-a16c-a03636f98902"
CM022878.1	RepeatMasker	Unknown	17610476	17610662	810	-	.	ID="RND-6_FAMILY-7290";Tend="1389";Tstart="1176";shortTE="F";uid="4d0b53ec-35a2-4c0a-b5da-56b33cc1f81c"
CM022878.1	RepeatMasker	LINE/Penelope	4527338	4527480	858	-	.	ID="RND-1_FAMILY-254";Tend="1548";Tstart="1401";shortTE="F";uid="c77393e0-4d67-4dce-a468-b8acd0d6523e"
CM022878.1	RepeatMasker	LINE/I	8252421	8252777	898	-	.	ID="RND-5_FAMILY-2";Tend="929";Tstart="507";shortTE="F";uid="a02f8f40-633d-4442-9c7d-e1ce5cfee705"
CM022878.1	RepeatMasker	Unknown	24941543	24942387	2130	-	.	ID="RND-3_FAMILY-37";TEgroup="ctg_5%7CRND-3_FAMILY-37%7C21";Tend="1367";Tstart="870";shortTE="F";uid="4cb53f88-c40f-460a-a848-02c0f3e2e6e0"
CM022878.1	RepeatMasker	LINE/I-Jockey	36251592	36251711	772	-	.	ID="RND-6_FAMILY-2665";Tend="2278";Tstart="2152";shortTE="F";uid="c570eb88-c931-4801-9c01-abe0d596cd6a"
CM022878.1	RepeatMasker	LINE/L2	11066760	11066895	582	-	.	ID="RND-1_FAMILY-900";Tend="731";Tstart="575";shortTE="F";uid="c8c83354-d101-4e9a-8277-7c0d3bb335db"
CM022878.1	RepeatMasker	Unknown	1986612	1986816	1486	-	.	ID="RND-1_FAMILY-179";Tend="1008";Tstart="809";shortTE="F";uid="dcdd5d94-ef3d-4c38-87b5-c3b5307e0375"
CM022878.1	RepeatMasker	Unknown	2078629	2078752	616	-	.	ID="RND-6_FAMILY-7290";Tend="1293";Tstart="1171";shortTE="F";uid="493f50f0-1ad6-4a37-a6f3-457580a1f4ca"
CM022878.1	RepeatMasker	Unknown	27287690	27287866	685	-	.	ID="RND-2_FAMILY-22";Tend="1178";Tstart="964";shortTE="F";uid="d571b40b-0e21-4387-b865-5af922ee60dc"
CM022878.1	RepeatMasker	Satellite	4904762	4904887	726	-	.	ID="RND-6_FAMILY-46";Tend="1403";Tstart="1276";shortTE="F";uid="a1e83802-044d-4ac9-9fa4-df7e29b94164"
CM022878.1	RepeatMasker	DNA/CMC-Chapaev-3	25136411	25136528	404	-	.	ID="RND-6_FAMILY-2378";Tend="1015";Tstart="893";shortTE="F";uid="213731fd-0c12-4c43-9af8-88be3985a350"
CM022878.1	RepeatMasker	Unknown	3303690	3304328	4309	-	.	ID="RND-1_FAMILY-49";Tend="1640";Tstart="964";shortTE="F";uid="91f968bc-6b68-4d43-a43b-0204f583f1e8"
CM022878.1	RepeatMasker	Satellite	11717405	11717667	1248	-	.	ID="RND-6_FAMILY-577";Tend="1009";Tstart="734";shortTE="F";uid="83f65adc-02f6-40f7-b44e-25ffdb9640fd"
CM022878.1	RepeatMasker	Unknown	12638903	12639041	704	-	.	ID="RND-6_FAMILY-2918";Tend="1602";Tstart="1467";shortTE="F";uid="b84d76f6-8f89-4040-8352-fcc71b0edbe5"
CM022878.1	RepeatMasker	Unknown	34593482	34593800	2200	-	.	ID="RND-1_FAMILY-49";Tend="1620";Tstart="1264";shortTE="F";uid="69f46847-b0f6-4914-9db5-fcfb7ae261f8"
CM022878.1	RepeatMasker	SINE/5S	14256079	14256373	738	-	.	ID="RND-6_FAMILY-1021";Tend="1196";Tstart="906";shortTE="F";uid="ff1eb4f9-1f54-40ec-918f-4fe18e68e4cb"
CM022878.1	RepeatMasker	RC/Helitron	29919589	29919700	468	-	.	ID="HELITRON-N7_PXU";Tend="122";Tstart="4";shortTE="F";uid="03219067-2f47-4521-9a31-203efe915c18"
CM022878.1	RepeatMasker	DNA/hAT-Tip100	18590090	18590230	466	-	.	ID="rnd-5_family-649";Tend="618";Tstart="510";shortTE="F";uid="d2be8362-3d4e-4c8a-959f-e74e6fc5da01"
CM022878.1	RepeatMasker	SINE/tRNA-V	2527516	2528038	3583	-	.	ID="RND-1_FAMILY-671";Tend="1395";Tstart="865";shortTE="F";uid="62e51263-04f4-44d1-9bc5-03b9f53e0f05"
CM022878.1	RepeatMasker	Unknown	31851401	31851669	1814	-	.	ID="RND-6_FAMILY-7290";Tend="1419";Tstart="1146";shortTE="F";uid="556db2e2-580f-4b68-a8b7-ec8d694adea0"
CM022878.1	RepeatMasker	LINE/RTE-RTE	23639033	23639973	1595	-	.	ID="RND-6_FAMILY-4128";Tend="1465";Tstart="517";shortTE="F";uid="cdabd656-1759-461c-8e95-327f425f4826"
CM022878.1	RepeatMasker	Satellite	24508106	24508537	1114	-	.	ID="RND-5_FAMILY-399";Tend="1412";Tstart="965";shortTE="F";uid="13c75aa4-9f8f-421b-8d0c-9bd74b0cc537"
CM022878.1	RepeatMasker	RC/Helitron	25436254	25436771	3373	-	.	ID="RND-1_FAMILY-151";Tend="2849";Tstart="2299";shortTE="F";uid="9bdfa7fa-8faf-4114-b94b-01f85042d090"
CM022878.1	RepeatMasker	Unknown	24103562	24103861	664	-	.	ID="RND-3_FAMILY-183";Tend="1131";Tstart="769";shortTE="F";uid="2d984f97-9a2b-4129-96e8-988d5581c106"
CM022878.1	RepeatMasker	DNA/TcMar-Tc4	33780285	33780806	3018	-	.	ID="RND-1_FAMILY-503";Tend="2049";Tstart="1591";shortTE="F";uid="04298149-902c-4d7f-9dbe-a0fe6641bdf8"
CM022878.1	RepeatMasker	LINE/CR1	31346675	31347297	479	-	.	ID="RND-1_FAMILY-367";TEgroup="ctg_5%7CRND-1_FAMILY-367%7C2";Tend="1581";Tstart="1069";shortTE="F";uid="d8f234d6-45fb-49c0-8577-3f8ce7bc613d"
CM022878.1	RepeatMasker	Unknown	28089970	28090323	2551	-	.	ID="RND-1_FAMILY-49";Tend="1330";Tstart="964";shortTE="F";uid="4d43570c-f377-4349-a030-11d409f1dd62"
CM022878.1	RepeatMasker	Unknown	29246430	29246926	426	-	.	ID="RND-3_FAMILY-37";TEgroup="ctg_5%7CRND-3_FAMILY-37%7C26";Tend="1369";Tstart="951";shortTE="F";uid="949c25f2-60ed-46cb-9d9d-b5637002642a"
CM022878.1	RepeatMasker	RC/Helitron	3459679	3459838	1409	-	.	ID="RND-6_FAMILY-8344";Tend="1246";Tstart="1087";shortTE="F";uid="8e4d4c1f-1ad8-4b7f-aab3-266066dac4f3"
CM022878.1	RepeatMasker	DNA/hAT-Charlie	9485675	9485825	471	-	.	ID="RND-6_FAMILY-2166";Tend="1353";Tstart="1204";shortTE="F";uid="86673998-7ecf-47c6-82b0-eaa94ddab78b"
CM022878.1	RepeatMasker	DNA/hAT-Charlie	14420609	14420814	556	-	.	ID="RND-6_FAMILY-2166";Tend="1402";Tstart="1211";shortTE="F";uid="a2980714-1921-4caf-929a-13a7f3e83934"
CM022878.1	RepeatMasker	LINE/I	3919680	3919901	1468	-	.	ID="RND-4_FAMILY-214";Tend="1227";Tstart="988";shortTE="F";uid="2850b3d6-5cf7-41a1-a3a3-fadf87865916"
CM022878.1	RepeatMasker	DNA	25033098	25033290	863	-	.	ID="RND-4_FAMILY-966";Tend="649";Tstart="476";shortTE="F";uid="fea8125c-d09d-4a3b-b6a3-5d9e2217f551"
CM022878.1	RepeatMasker	Unknown	4071609	4071814	423	-	.	ID="RND-5_FAMILY-580";TEgroup="ctg_5%7CRND-5_FAMILY-580%7C1";Tend="1032";Tstart="953";shortTE="T";uid="67e5c408-c8f6-4dc8-9a6b-1500b99fef22"
CM022878.1	RepeatMasker	Unknown	13312161	13312428	752	-	.	ID="RND-5_FAMILY-2732";Tend="1493";Tstart="1256";shortTE="F";uid="cda9d0fd-e3eb-41b8-af8f-8b220097ec14"
CM022878.1	RepeatMasker	Satellite	36178953	36179214	1372	-	.	ID="RND-6_FAMILY-577";Tend="1034";Tstart="782";shortTE="F";uid="d9ae6400-c0f3-40f8-b107-00760ba7b2bc"
CM022878.1	RepeatMasker	Unknown	25442238	25442593	1638	-	.	ID="RND-5_FAMILY-1952";Tend="1155";Tstart="842";shortTE="F";uid="3e025719-275d-42e2-a8e7-7a6031e17995"
CM022878.1	RepeatMasker	RC/Helitron	31984137	31984440	1357	-	.	ID="RND-6_FAMILY-4124";Tend="1472";Tstart="1158";shortTE="F";uid="a9809b24-3c0f-4cfd-b215-13536784dae5"
CM022878.1	RepeatMasker	LINE/RTE-BovB	18654955	18655278	1492	-	.	ID="RND-6_FAMILY-380";Tend="1234";Tstart="873";shortTE="F";uid="1c234419-1eae-4505-9882-2cf02d659d87"
CM022878.1	RepeatMasker	RC/Helitron	10598614	10598834	1788	-	.	ID="RND-1_FAMILY-270";Tend="1184";Tstart="964";shortTE="F";uid="5285f0c5-4ad5-4683-b9a9-d56e5eb8f0ac"
CM022878.1	RepeatMasker	Unknown	28048654	28048966	1793	-	.	ID="RND-2_FAMILY-87";Tend="1275";Tstart="942";shortTE="F";uid="700cf7ef-ae5d-4781-80cf-8c792a270ecf"
CM022878.1	RepeatMasker	LINE/CR1	28871148	28871293	904	-	.	ID="RND-1_FAMILY-367";Tend="1586";Tstart="1441";shortTE="F";uid="2bf88950-26b0-4404-993a-7b58ac519fa3"
CM022878.1	RepeatMasker	Satellite	35291819	35292053	1686	-	.	ID="RND-5_FAMILY-399";Tend="1418";Tstart="1183";shortTE="F";uid="0b1cd37b-b592-4f45-91ad-b56d78a9a17e"
CM022878.1	RepeatMasker	Unknown	15911964	15912159	943	-	.	ID="RND-1_FAMILY-67";Tend="1536";Tstart="1344";shortTE="F";uid="c566186d-a795-4b66-9745-60bbaec07923"
CM022878.1	RepeatMasker	SINE/tRNA-RTE	36497323	36497507	791	-	.	ID="RND-6_FAMILY-1330";Tend="1113";Tstart="904";shortTE="F";uid="ffd40668-de0c-43d7-9b46-c4eeba494374"
CM022878.1	RepeatMasker	Unknown	14847558	14847659	1251	-	.	ID="RND-5_FAMILY-2473";Tend="2128";Tstart="1713";shortTE="F";uid="39e56ffa-b083-4db1-8607-2aa463d525ef"
CM022878.1	RepeatMasker	DNA/TcMar-Tc1	22624664	22624803	480	-	.	ID="RND-5_FAMILY-101";Tend="455";Tstart="302";shortTE="F";uid="b6f23d23-280a-49f9-b918-2f0f9e7a0b59"
CM022878.1	RepeatMasker	DNA/TcMar-Tc1	6993743	6994095	2848	-	.	ID="RND-6_FAMILY-514";Tend="1830";Tstart="1475";shortTE="F";uid="7060edf3-fa38-4f58-9750-157d9cff5787"
CM022878.1	RepeatMasker	Unknown	23786977	23787116	639	-	.	ID="RND-2_FAMILY-87";Tend="1146";Tstart="1016";shortTE="F";uid="a078bca4-618e-427f-baca-eb24168d899b"
CM022878.1	RepeatMasker	RC/Helitron	20528420	20528881	3561	-	.	ID="RND-5_FAMILY-688";Tend="1406";Tstart="929";shortTE="F";uid="891b4686-64db-4815-96d1-fa66e64fa2c3"
CM022878.1	RepeatMasker	SINE/tRNA-RTE	28331643	28331789	834	-	.	ID="RND-4_FAMILY-632";Tend="1091";Tstart="933";shortTE="F";uid="dc0574bc-5b1f-4659-a40b-86633da3cff8"
CM022878.1	RepeatMasker	LINE/RTE-BovB	27221626	27221848	644	-	.	ID="RND-6_FAMILY-6193";Tend="1853";Tstart="1653";shortTE="F";uid="67c63b25-edbe-4141-9bf6-03ef3909cb69"
CM022878.1	RepeatMasker	Unknown	18254570	18254966	2643	-	.	ID="RND-5_FAMILY-348";Tend="1197";Tstart="808";shortTE="F";uid="7d25ddf5-91dc-4425-b27b-f2bce3053909"
CM022878.1	RepeatMasker	LINE/RTE-BovB	4386555	4386846	1635	-	.	ID="RND-5_FAMILY-1885";Tend="1224";Tstart="924";shortTE="F";uid="ab725751-3461-40f8-9835-4ce5704716de"
CM022878.1	RepeatMasker	LINE/I-Jockey	30623733	30623852	574	-	.	ID="RND-1_FAMILY-807";Tend="487";Tstart="357";shortTE="F";uid="b5a0a2ea-864c-4533-a1eb-33c199babb52"
CM022878.1	RepeatMasker	Unknown	18150727	18150964	1673	-	.	ID="RND-1_FAMILY-159";Tend="1180";Tstart="963";shortTE="F";uid="ec291a5e-eeee-41ae-97b4-0c472ca96175"
CM022878.1	RepeatMasker	Unknown	28134089	28134258	917	-	.	ID="RND-1_FAMILY-627";Tend="1223";Tstart="1054";shortTE="F";uid="14881f05-45d5-4ce1-a31f-f59fdf4a8634"
CM022878.1	RepeatMasker	Unknown	18896825	18897144	2606	-	.	ID="RND-1_FAMILY-525";Tend="1174";Tstart="860";shortTE="F";uid="b8aa9a6c-f919-4ad0-ac0d-549c025845a1"
CM022878.1	RepeatMasker	DNA/Sola-1	34389345	34389694	1291	-	.	ID="RND-6_FAMILY-924";Tend="1472";Tstart="1202";shortTE="F";uid="60b0515d-599d-4fcd-9b75-9c7f50f69369"
CM022878.1	RepeatMasker	Unknown	10662933	10663153	1260	-	.	ID="RND-6_FAMILY-6755";Tend="1248";Tstart="1015";shortTE="F";uid="563daad8-96b5-4b98-adec-3fa27dba447b"
CM022878.1	RepeatMasker	DNA/hAT-Blackjack	5410528	5410686	827	-	.	ID="RND-1_FAMILY-576";Tend="1138";Tstart="954";shortTE="F";uid="d2875bf9-c26f-486b-8839-0646326b7a91"
CM022878.1	RepeatMasker	Satellite	10120982	10121391	1567	-	.	ID="RND-6_FAMILY-577";Tend="406";Tstart="1";shortTE="F";uid="66830fbf-ee22-4dc2-9e7e-951e3f0ca4ee"
CM022878.1	RepeatMasker	DNA/TcMar-Tc1	19592024	19592181	1096	-	.	ID="RND-6_FAMILY-514";Tend="1060";Tstart="901";shortTE="F";uid="a8f6fa86-93ac-4d9f-bc50-ed0231b5e7f4"
CM022878.1	RepeatMasker	Unknown	15788037	15788179	1137	-	.	ID="RND-1_FAMILY-472";Tend="1070";Tstart="928";shortTE="F";uid="1040eb40-8f59-4fb7-8f3a-98036c353115"
CM022878.1	RepeatMasker	Unknown	27848004	27848192	611	-	.	ID="RND-6_FAMILY-5365";Tend="302";Tstart="113";shortTE="F";uid="d3fe2f83-0795-4435-8e76-00971957f6be"
CM022878.1	RepeatMasker	LINE/L2	26500663	26500774	464	-	.	ID="RND-1_FAMILY-434";Tend="993";Tstart="873";shortTE="F";uid="3d6acb17-6a71-44d1-ac25-258bf5316317"
CM022878.1	RepeatMasker	DNA/hAT-Blackjack	9008426	9008845	2823	-	.	ID="RND-6_FAMILY-1997";Tend="1276";Tstart="840";shortTE="F";uid="20a9cea4-09fd-46c5-b5af-d2cac6e5154e"
CM022878.1	RepeatMasker	Unknown	1161163	1161290	739	-	.	ID="RND-1_FAMILY-310";Tend="1087";Tstart="952";shortTE="F";uid="c0849c7d-2718-47a6-94b4-ab3b18a76c4b"
CM022878.1	RepeatMasker	Unknown	8425909	8426032	422	-	.	ID="RND-6_FAMILY-1647";Tend="731";Tstart="609";shortTE="F";uid="f2a5782d-d7b7-454e-83ad-bc8f8b63159c"
CM022878.1	RepeatMasker	RC/Helitron	12390633	12390855	1479	-	.	ID="RND-1_FAMILY-270";Tend="1154";Tstart="909";shortTE="F";uid="4d71e394-4ca7-4497-99e7-cfe8b16aa7d0"
CM022878.1	RepeatMasker	Satellite	11590965	11591124	1172	-	.	ID="RND-6_FAMILY-577";Tend="915";Tstart="752";shortTE="F";uid="71a309f8-3e2a-4f8d-b45a-387d6f8a7f86"
CM022878.1	RepeatMasker	Unknown	535152	535845	4931	-	.	ID="RND-1_FAMILY-924";Tend="1640";Tstart="933";shortTE="F";uid="00ae052c-ce58-490c-8f64-adad3edf0696"
CM022878.1	RepeatMasker	DNA/TcMar-Tc1	34978988	34979160	1263	-	.	ID="RND-1_FAMILY-54";Tend="1684";Tstart="1511";shortTE="F";uid="adce3c0a-daa7-4aba-8a86-2a344eca1599"
CM022878.1	RepeatMasker	Unknown	16882054	16882529	2600	-	.	ID="RND-4_FAMILY-132";Tend="1445";Tstart="960";shortTE="F";uid="93a8637d-c8a8-4be7-b38a-46274692741b"
CM022878.1	RepeatMasker	DNA/TcMar-Tc1	28859574	28860083	3274	-	.	ID="RND-1_FAMILY-971";Tend="2016";Tstart="1454";shortTE="F";uid="3f2a7daf-b8ff-4b8f-8e16-e94a8c8b26db"
CM022878.1	RepeatMasker	Unknown	36665791	36665927	1082	-	.	ID="RND-6_FAMILY-2803";Tend="1133";Tstart="997";shortTE="F";uid="8b0d1921-d5ca-41dc-af81-c1aa8caa290b"
CM022878.1	RepeatMasker	DNA/TcMar-Tc1	3860903	3861056	1206	-	.	ID="RND-6_FAMILY-8143";Tend="2134";Tstart="1980";shortTE="F";uid="b188c318-10ce-4ba2-9026-485b5109f3ed"
CM022878.1	RepeatMasker	Unknown	24318277	24318578	1995	-	.	ID="RND-5_FAMILY-949";Tend="597";Tstart="273";shortTE="F";uid="78ba13cc-b74d-4370-a15d-187873297c9d"
CM022878.1	RepeatMasker	DNA/TcMar-Tc1	18466376	18466641	635	-	.	ID="RND-6_FAMILY-783";Tend="1365";Tstart="1106";shortTE="F";uid="b4f58bad-efb3-41eb-b953-351d66cd2934"
CM022878.1	RepeatMasker	LTR/Copia	22371626	22371747	589	-	.	ID="RND-6_FAMILY-2605";Tend="1316";Tstart="1181";shortTE="F";uid="944ac3ab-8b37-436c-9b68-6afde346a69a"
CM022878.1	RepeatMasker	Unknown	8779938	8780421	2103	-	.	ID="RND-1_FAMILY-39";Tend="1727";Tstart="763";shortTE="F";uid="c79c949d-ced5-4c02-beb2-5685cfb9720b"
CM022878.1	RepeatMasker	DNA/TcMar-Tc1	8997450	8998151	5126	-	.	ID="RND-5_FAMILY-1382";Tend="2661";Tstart="1931";shortTE="F";uid="9e512362-3aa8-46ad-90f5-3216dc9fa34f"
CM022878.1	RepeatMasker	Unknown	18319841	18320079	1707	-	.	ID="RND-4_FAMILY-1041";Tend="1365";Tstart="1119";shortTE="F";uid="523c6aa7-2f58-4157-bc5d-effda1b32186"
CM022878.1	RepeatMasker	Unknown	18279057	18279173	963	-	.	ID="RND-1_FAMILY-472";Tend="1050";Tstart="932";shortTE="F";uid="30d4cd45-b956-4b9a-9e74-0f609138ae2b"
CM022878.1	RepeatMasker	Unknown	18815488	18815739	1347	-	.	ID="RND-5_FAMILY-4504";Tend="1347";Tstart="1150";shortTE="F";uid="49ed58ba-151e-47c7-9d9e-680110075cd3"
CM022878.1	RepeatMasker	SINE/tRNA-RTE	4244460	4244639	1435	-	.	ID="RND-6_FAMILY-1330";Tend="1098";Tstart="920";shortTE="F";uid="97f9c66c-2089-4885-acac-20617032bd89"
CM022878.1	RepeatMasker	LINE/CR1	1163500	1163940	3766	-	.	ID="RND-1_FAMILY-667";Tend="1114";Tstart="674";shortTE="F";uid="01026159-742a-4193-9ea7-4e48e48edeef"
CM022878.1	RepeatMasker	Unknown	14813041	14813209	677	-	.	ID="RND-6_FAMILY-232";Tend="1715";Tstart="1544";shortTE="F";uid="37778436-2f3f-4a1b-968f-49c2563cd7b1"
CM022878.1	RepeatMasker	LINE/Penelope	19455767	19455932	932	-	.	ID="RND-1_FAMILY-212";Tend="925";Tstart="752";shortTE="F";uid="0b85533d-310a-4598-b45a-26dc606f74a2"
CM022878.1	RepeatMasker	RC/Helitron	24960435	24960896	3182	-	.	ID="RND-3_FAMILY-589";Tend="1424";Tstart="991";shortTE="F";uid="55c02945-dae2-42ff-8bc4-d3235ea440b0"
CM022878.1	RepeatMasker	Unknown	24154712	24154944	765	-	.	ID="RND-5_FAMILY-277";Tend="1207";Tstart="935";shortTE="F";uid="5bde4e13-6ee2-4e12-9e09-0821fe09539f"
CM022878.1	RepeatMasker	Unknown	613802	614349	2197	-	.	ID="RND-5_FAMILY-3189";TEgroup="ctg_5%7CRND-5_FAMILY-3189%7C1";Tend="3116";Tstart="2269";shortTE="F";uid="44a4ff3f-73bb-432a-82ff-37649e86062c"
CM022878.1	RepeatMasker	Unknown	11500867	11501036	953	-	.	ID="RND-5_FAMILY-591";Tend="1135";Tstart="973";shortTE="F";uid="0b6c159b-0165-426a-8bdf-e56d1cc299a2"
CM022878.1	RepeatMasker	RC/Helitron	11230103	11230596	2639	-	.	ID="RND-6_FAMILY-4124";Tend="1726";Tstart="1160";shortTE="F";uid="6414d560-3bcb-4d39-a7be-135f73c56f2c"
CM022878.1	RepeatMasker	LINE/RTE-BovB	33367589	33367851	574	-	.	ID="RND-5_FAMILY-292";Tend="1326";Tstart="1064";shortTE="F";uid="a905adb7-b6c5-4ec0-998a-13974d3da1e4"
CM022878.1	RepeatMasker	Satellite	4496302	4496565	523	-	.	ID="RND-3_FAMILY-672";Tend="1209";Tstart="926";shortTE="F";uid="ba47279a-247c-46b6-a41d-c0f550bdad75"
CM022878.1	RepeatMasker	Unknown	25991928	25992097	604	-	.	ID="RND-1_FAMILY-179";TEgroup="ctg_5%7CRND-1_FAMILY-179%7C5";Tend="964";Tstart="868";shortTE="F";uid="994d7c58-8676-4494-9e19-c45011471094"
CM022878.1	RepeatMasker	Satellite	16010052	16010288	1511	-	.	ID="RND-6_FAMILY-577";Tend="1002";Tstart="754";shortTE="F";uid="755929d2-b744-49ba-baec-df668f2ce132"
CM022878.1	RepeatMasker	Unknown	1436003	1436256	2138	-	.	ID="RND-6_FAMILY-7290";Tend="1156";Tstart="904";shortTE="F";uid="07102a81-3124-46df-a48c-34e825506c79"
CM022878.1	RepeatMasker	Unknown	31152388	31152797	1893	-	.	ID="RND-1_FAMILY-203";Tend="1190";Tstart="766";shortTE="F";uid="6e39768f-a1a8-499c-a2a6-b967b6c6cca3"
CM022878.1	RepeatMasker	Unknown	23583075	23583666	1630	-	.	ID="RND-1_FAMILY-651";Tend="1299";Tstart="734";shortTE="F";uid="06684106-4fd2-49f5-ab04-891f74410fb2"
CM022878.1	RepeatMasker	Unknown	3552788	3553051	2158	-	.	ID="RND-6_FAMILY-1527";Tend="1369";Tstart="1100";shortTE="F";uid="fa537477-23b8-4646-98fc-f94c1c74f8d3"
CM022878.1	RepeatMasker	Unknown	27584094	27584312	757	-	.	ID="RND-4_FAMILY-71";Tend="1100";Tstart="850";shortTE="F";uid="15e53a9e-da4e-4858-94f7-b833f86ba6e4"
CM022878.1	RepeatMasker	Unknown	2585142	2585319	1441	-	.	ID="RND-1_FAMILY-152";Tend="1143";Tstart="967";shortTE="F";uid="260846de-75d0-4666-b8f9-ef8d9f75ac0a"
CM022878.1	RepeatMasker	LINE/RTE-BovB	18530754	18531281	434	-	.	ID="RND-6_FAMILY-8770";Tend="1575";Tstart="998";shortTE="F";uid="7f69d42d-d51d-4ea1-93b6-d92c75bef2db"
CM022878.1	RepeatMasker	RC/Helitron	16690819	16690940	701	-	.	ID="RND-6_FAMILY-4124";Tend="1445";Tstart="1348";shortTE="F";uid="d8bcb42c-3cec-4e91-82f4-2e694bdbb833"
CM022878.1	RepeatMasker	LINE/L2	17590741	17591319	4128	-	.	ID="RND-6_FAMILY-7412";Tend="1368";Tstart="766";shortTE="F";uid="5f5f5425-4837-4565-a293-7243ccf744f6"
CM022878.1	RepeatMasker	Unknown	31978296	31978437	690	-	.	ID="RND-1_FAMILY-287";Tend="1454";Tstart="1303";shortTE="F";uid="fe65ae5e-1865-4f3c-9793-fb3c457eaac4"
CM022878.1	RepeatMasker	Unknown	27292633	27293012	3019	-	.	ID="RND-5_FAMILY-806";Tend="1275";Tstart="911";shortTE="F";uid="cd4bfb66-91d4-4785-a108-2c81eac0df61"
CM022878.1	RepeatMasker	LINE/R1-LOA	35295102	35295209	698	-	.	ID="RND-6_FAMILY-9082";Tend="1388";Tstart="1273";shortTE="F";uid="ab04505a-6207-441d-9598-1c396f9b094f"
CM022878.1	RepeatMasker	Unknown	18490342	18490616	1786	-	.	ID="RND-1_FAMILY-191";Tend="2061";Tstart="1774";shortTE="F";uid="47390eb9-6528-4795-9932-cd73a98ffdd5"
CM022878.1	RepeatMasker	Unknown	4047634	4047997	2487	-	.	ID="RND-1_FAMILY-678";Tend="1259";Tstart="880";shortTE="F";uid="1946d63f-b79b-4629-87c8-e650c30e87dc"
CM022878.1	RepeatMasker	Unknown	27206745	27206987	536	-	.	ID="RND-4_FAMILY-2111";Tend="1166";Tstart="923";shortTE="F";uid="a82412da-15e5-46e1-bd97-f4d9321bf156"
CM022878.1	RepeatMasker	Unknown	18661198	18661354	989	-	.	ID="RND-6_FAMILY-6615";Tend="1071";Tstart="907";shortTE="F";uid="30613df2-f80e-4c75-ba37-b41ea0604f48"
CM022878.1	RepeatMasker	LINE/RTE-BovB	1399906	1400113	416	-	.	ID="RND-5_FAMILY-292";TEgroup="ctg_5%7CRND-5_FAMILY-292%7C1";Tend="1287";Tstart="1171";shortTE="F";uid="5491eaeb-ed53-45f3-9813-7022c4a4a14d"
CM022878.1	RepeatMasker	Unknown	11309988	11310142	400	-	.	ID="RND-4_FAMILY-1056";Tend="554";Tstart="397";shortTE="F";uid="70fc3af6-a8d5-42c8-adce-9ef5807227fa"
CM022878.1	RepeatMasker	Unknown	32113551	32113745	890	-	.	ID="RND-1_FAMILY-463";Tend="1156";Tstart="965";shortTE="F";uid="df269d09-7f19-4255-b97f-a3e11c52c8f9"
CM022878.1	RepeatMasker	Unknown	27802862	27802995	794	-	.	ID="RND-1_FAMILY-337";Tend="1029";Tstart="893";shortTE="F";uid="5d2d5ba8-ef5e-4047-b6fc-41370fb8a0c0"
CM022878.1	RepeatMasker	Unknown	3745523	3745687	732	-	.	ID="RND-4_FAMILY-30";Tend="1100";Tstart="910";shortTE="F";uid="85bc6618-eee8-450c-890d-deef541783f6"
CM022878.1	RepeatMasker	DNA/MULE-MuDR	28926641	28926829	969	-	.	ID="RND-1_FAMILY-161";Tend="1112";Tstart="936";shortTE="F";uid="d11e911c-98b1-48c2-90a7-7ad5bb90fb2a"
CM022878.1	RepeatMasker	Unknown	7284824	7284971	1140	-	.	ID="RND-1_FAMILY-355";Tend="1003";Tstart="857";shortTE="F";uid="75c1ba34-a0a0-4ab1-8606-b05b8379d62e"
CM022878.1	RepeatMasker	Unknown	1386465	1386602	664	-	.	ID="RND-6_FAMILY-4736";Tend="1112";Tstart="941";shortTE="F";uid="a57d1f69-b35f-4f15-a627-e1fdf22a337f"
CM022878.1	RepeatMasker	LINE/Penelope	13763799	13763931	632	-	.	ID="RND-6_FAMILY-236";Tend="1571";Tstart="1432";shortTE="F";uid="0d9ddfa6-40b2-42e4-862a-67c6839f1ded"
CM022878.1	RepeatMasker	Unknown	1365292	1365621	1554	-	.	ID="RND-1_FAMILY-49";Tend="1267";Tstart="994";shortTE="F";uid="30f6d260-aef5-4042-99dc-aaade2535e20"
CM022878.1	RepeatMasker	SINE/tRNA-RTE	30189717	30189885	747	-	.	ID="RND-1_FAMILY-65";Tend="1102";Tstart="886";shortTE="F";uid="b35d6c20-fe81-4d75-ae67-352832f73ee9"
CM022878.1	RepeatMasker	Unknown	12032999	12033161	874	-	.	ID="RND-6_FAMILY-7290";Tend="1410";Tstart="1243";shortTE="F";uid="65f8d890-5ed5-44fd-b837-44f2042b5937"
CM022878.1	RepeatMasker	Satellite	1285295	1285500	775	-	.	ID="RND-3_FAMILY-672";Tend="1187";Tstart="934";shortTE="F";uid="f698166a-27fe-4362-a773-49b1625c6c5d"
CM022878.1	RepeatMasker	Unknown	18071743	18071897	880	-	.	ID="RND-4_FAMILY-560";Tend="1013";Tstart="855";shortTE="F";uid="4df33282-8a07-418c-b0db-a7b664e33476"
CM022878.1	RepeatMasker	Unknown	28136127	28136542	1885	-	.	ID="RND-1_FAMILY-607";Tend="1014";Tstart="553";shortTE="F";uid="eb74a7df-8553-4422-917c-6fc56cfc7df6"
CM022878.1	RepeatMasker	RC/Helitron	13480788	13481039	1077	-	.	ID="RND-1_FAMILY-35";TEgroup="ctg_5%7CRND-1_FAMILY-35%7C3";Tend="1568";Tstart="874";shortTE="F";uid="081ca1f0-35ff-45ed-8b6c-9f8a9ba9c582"
CM022878.1	RepeatMasker	Unknown	8697894	8698076	518	-	.	ID="RND-6_FAMILY-446";Tend="1441";Tstart="1249";shortTE="F";uid="0723e353-9c23-44e9-b2fa-21ed9b4509be"
CM022878.1	RepeatMasker	RC/Helitron	30300956	30301320	2626	-	.	ID="RND-6_FAMILY-8344";Tend="1251";Tstart="876";shortTE="F";uid="3a28ec6a-5832-416a-8e7d-937403d90c83"
CM022878.1	RepeatMasker	LINE/Penelope	11038127	11038265	698	-	.	ID="RND-6_FAMILY-1806";Tend="1520";Tstart="1384";shortTE="F";uid="e5296f39-5bb9-4fb2-9f90-b60a6a34832c"
CM022878.1	RepeatMasker	RC/Helitron	12750654	12750774	841	-	.	ID="RND-6_FAMILY-6367";Tend="1296";Tstart="1174";shortTE="F";uid="a3c19a22-d7c1-484c-b5d3-1ff5d2cb13c6"
CM022878.1	RepeatMasker	RC/Helitron	8716438	8716640	1005	-	.	ID="RND-6_FAMILY-17586";Tend="2316";Tstart="2076";shortTE="F";uid="4f0adb3f-8907-4181-85cf-9bb118701b1e"
CM022878.1	RepeatMasker	Unknown	31225158	31225596	2996	-	.	ID="RND-6_FAMILY-1527";Tend="1375";Tstart="928";shortTE="F";uid="875b6fe5-8fcc-47e9-9c6f-66c361661f59"
CM022878.1	RepeatMasker	Unknown	28458966	28459068	537	-	.	ID="RND-6_FAMILY-7290";Tend="1295";Tstart="1186";shortTE="F";uid="149b693c-2929-4b87-ad92-d3470ad933b0"
CM022878.1	RepeatMasker	Unknown	12118944	12119201	926	-	.	ID="RND-5_FAMILY-580";Tend="1341";Tstart="1008";shortTE="F";uid="5638db7f-47e0-44f9-ae52-448b81418e26"
CM022878.1	RepeatMasker	DNA/CMC-Chapaev-3	1876567	1876930	2526	-	.	ID="RND-1_FAMILY-68";Tend="1438";Tstart="1084";shortTE="F";uid="e88f0612-5379-471b-90fd-6cc25a6d5a8c"
CM022878.1	RepeatMasker	Unknown	20499724	20499864	949	-	.	ID="RND-6_FAMILY-1126";Tend="1343";Tstart="1196";shortTE="F";uid="0ca8da29-2920-4e46-856c-5435023d1188"
CM022878.1	RepeatMasker	DNA/hAT-Tip100	20823402	20824067	5205	-	.	ID="RND-1_FAMILY-819";Tend="1529";Tstart="859";shortTE="F";uid="0b4c7900-fc40-4d05-bff0-44233aa74b2e"
CM022878.1	RepeatMasker	DNA/TcMar-Tc1	33963325	33963611	1885	-	.	ID="RND-1_FAMILY-114";Tend="2440";Tstart="2139";shortTE="F";uid="f7e32971-cac9-4f6b-8393-276821206ba5"
CM022878.1	RepeatMasker	Unknown	8052854	8053085	1013	-	.	ID="RND-5_FAMILY-832";Tend="1387";Tstart="1145";shortTE="F";uid="94a9dc27-2118-4da3-b96a-7476411d2d5c"
CM022878.1	RepeatMasker	RC/Helitron	20541088	20541380	2471	-	.	ID="RND-6_FAMILY-8344";Tend="857";Tstart="557";shortTE="F";uid="398d5e4e-1834-4435-ae44-2973e64b2ff7"
CM022878.1	RepeatMasker	Satellite	4966686	4966890	1450	-	.	ID="RND-3_FAMILY-672";Tend="1169";Tstart="932";shortTE="F";uid="20450a4a-cbcc-46c4-a3e8-b60cb3955e91"
CM022878.1	RepeatMasker	SINE/tRNA-RTE	5255537	5255735	1541	-	.	ID="RND-6_FAMILY-1330";Tend="1120";Tstart="922";shortTE="F";uid="8eae2217-dfd2-4bbb-8c9d-8d8098290970"
CM022878.1	RepeatMasker	Unknown	26340444	26340613	759	-	.	ID="RND-2_FAMILY-22";Tend="1139";Tstart="955";shortTE="F";uid="0c484717-0a6b-4ea8-872d-4cc772a8d7c6"
CM022878.1	RepeatMasker	DNA/Academ-1	19007683	19008200	3673	-	.	ID="RND-5_FAMILY-209";Tend="3064";Tstart="2554";shortTE="F";uid="240fff41-1040-4d2d-af9d-951007d9cb47"
CM022878.1	RepeatMasker	DNA	12607090	12607429	2825	-	.	ID="RND-5_FAMILY-2114";Tend="983";Tstart="644";shortTE="F";uid="b5384b18-294f-4d33-9aad-af52af9d814e"
CM022878.1	RepeatMasker	DNA/TcMar-Tc1	24143383	24143962	4834	-	.	ID="RND-6_FAMILY-514";Tend="1836";Tstart="1253";shortTE="F";uid="5d4fe631-d38c-45ff-a6f9-5e8017199d05"
CM022878.1	RepeatMasker	LINE/RTE-BovB	8626559	8626823	1108	-	.	ID="RND-5_FAMILY-1885";Tend="1218";Tstart="909";shortTE="F";uid="81d9dc22-88ab-4f07-8f51-d66a8eb384ba"
CM022878.1	RepeatMasker	Unknown	30507514	30507838	1696	-	.	ID="RND-6_FAMILY-7290";Tend="1425";Tstart="1156";shortTE="F";uid="3ec143d9-37bf-4546-b6d4-b1bba2634331"
CM022878.1	RepeatMasker	Unknown	33277374	33277615	679	-	.	ID="RND-3_FAMILY-254";Tend="1168";Tstart="913";shortTE="F";uid="56c53e4c-9311-4792-b654-f0f051d5b7ef"
CM022878.1	RepeatMasker	DNA/hAT-Charlie	13895649	13895856	1310	-	.	ID="RND-2_FAMILY-110";Tend="1325";Tstart="1123";shortTE="F";uid="d7fb199d-5f72-47c2-9f0c-d2037e612d9f"
CM022878.1	RepeatMasker	Unknown	11143269	11143465	708	-	.	ID="RND-4_FAMILY-4275";Tend="1094";Tstart="927";shortTE="F";uid="2c1e8068-f526-4ac1-88ba-a35145e32b1b"
CM022878.1	RepeatMasker	Satellite	33389050	33389484	1537	-	.	ID="RND-6_FAMILY-46";Tend="1472";Tstart="991";shortTE="F";uid="e38e9085-7d76-4090-a310-f56b985a5512"
CM022878.1	RepeatMasker	Unknown	7340579	7340782	416	-	.	ID="RND-6_FAMILY-10177";Tend="1460";Tstart="1288";shortTE="F";uid="d8d760c1-6127-4263-8ace-a82fe1a81246"
CM022878.1	RepeatMasker	SINE/tRNA-RTE	12176334	12176626	2175	-	.	ID="RND-1_FAMILY-48";Tend="1184";Tstart="890";shortTE="F";uid="098cfbc5-adfc-4d82-bfe7-f76109278a48"
CM022878.1	RepeatMasker	Unknown	20887195	20887486	1097	-	.	ID="RND-1_FAMILY-203";Tend="1145";Tstart="733";shortTE="F";uid="fb4d1a41-61aa-43dc-8482-46877174a98f"
CM022878.1	RepeatMasker	DNA/TcMar-Mariner	17881861	17882632	2245	-	.	ID="rnd-5_family-1509";Tend="1320";Tstart="672";shortTE="F";uid="31a2c6f3-333e-4fdb-9eae-fb5336e62500"
CM022878.1	RepeatMasker	Unknown	26964322	26964438	677	-	.	ID="RND-1_FAMILY-90";Tend="1944";Tstart="1829";shortTE="F";uid="88770485-52ed-4b96-bb41-da09d4f9b0af"
CM022878.1	RepeatMasker	Unknown	19961599	19962227	4494	-	.	ID="RND-5_FAMILY-1010";Tend="1421";Tstart="782";shortTE="F";uid="f3fedc42-cf6a-4ee9-a228-a53b7b145d43"
CM022878.1	RepeatMasker	Unknown	12631049	12631210	1191	-	.	ID="RND-1_FAMILY-28";Tend="800";Tstart="647";shortTE="F";uid="3a396314-89df-4414-8b51-38fa1206fda7"
CM022878.1	RepeatMasker	SINE/tRNA-RTE	15754547	15754825	2200	-	.	ID="RND-1_FAMILY-48";Tend="1166";Tstart="885";shortTE="F";uid="d4ed20b9-4b67-4f9c-9edc-8b25fc018b9c"
CM022878.1	RepeatMasker	Unknown	26463964	26464138	640	-	.	ID="RND-4_FAMILY-30";Tend="1214";Tstart="990";shortTE="F";uid="24d3d3d5-103b-4f82-a2f1-2c53a40e7eb7"
CM022878.1	RepeatMasker	LINE/RTE-BovB	6205388	6205498	636	-	.	ID="RND-1_FAMILY-75";Tend="1120";Tstart="990";shortTE="F";uid="4760ed48-5bbc-4437-8403-6859d7f794ad"
CM022878.1	RepeatMasker	DNA/TcMar-Fot1	32969624	32971039	11794	-	.	ID="RND-6_FAMILY-5270";Tend="2007";Tstart="603";shortTE="F";uid="620f11dd-06ac-41a6-a583-b8dfd62273af"
CM022878.1	RepeatMasker	DNA/TcMar-Tc1	9856225	9856703	1395	-	.	ID="RND-1_FAMILY-637";TEgroup="ctg_5%7CRND-1_FAMILY-637%7C4";Tend="1329";Tstart="876";shortTE="F";uid="030ab6c9-3a7d-472a-ab6b-c3e281b22e9c"
CM022878.1	RepeatMasker	DNA/TcMar-Mariner	20480913	20481071	577	-	.	ID="RND-5_FAMILY-1509";Tend="1789";Tstart="1638";shortTE="F";uid="ee520575-4be9-41ff-9a90-555066515e0c"
CM022878.1	RepeatMasker	Unknown	13443063	13443218	719	-	.	ID="RND-6_FAMILY-6755";Tend="1261";Tstart="1042";shortTE="F";uid="b9fcd760-e29a-4cbd-92e5-44defd84f38d"
CM022878.1	RepeatMasker	Unknown	21133633	21133798	949	-	.	ID="RND-1_FAMILY-55";Tend="1258";Tstart="945";shortTE="F";uid="ac6b043e-6892-4a2c-8350-67c579c70567"
CM022878.1	RepeatMasker	Unknown	3254473	3254777	586	-	.	ID="RND-6_FAMILY-4632";Tend="2211";Tstart="2096";shortTE="F";uid="830bd62d-d3c9-4538-9142-0bbec39535fb"
CM022878.1	RepeatMasker	Unknown	15514591	15514720	504	-	.	ID="RND-6_FAMILY-3033";Tend="1292";Tstart="1166";shortTE="F";uid="d4e5ea33-8ad0-47f0-b477-43e0a4554dc1"
CM022878.1	RepeatMasker	Unknown	10534576	10535078	4101	-	.	ID="RND-5_FAMILY-3189";Tend="3117";Tstart="2615";shortTE="F";uid="86b9d012-6faf-44aa-bd6e-8fb1b3ce8fc0"
CM022878.1	RepeatMasker	Unknown	2598742	2599620	4444	-	.	ID="RND-1_FAMILY-49";TEgroup="ctg_5%7CRND-1_FAMILY-49%7C4";Tend="1616";Tstart="962";shortTE="F";uid="3194b0b8-d0a8-4223-aef7-50a30a93e451"
CM022878.1	RepeatMasker	Unknown	4880228	4880728	626	-	.	ID="RND-5_FAMILY-3498";Tend="1164";Tstart="900";shortTE="F";uid="31cb29ff-2352-49a7-bf23-63d89a3bec36"
CM022878.1	RepeatMasker	Unknown	18499598	18499833	1259	-	.	ID="RND-6_FAMILY-7290";Tend="1360";Tstart="1136";shortTE="F";uid="bc9a246f-e0a1-423a-b471-5078b57da55b"
CM022878.1	RepeatMasker	DNA/TcMar-Tc1	18426247	18426764	3174	-	.	ID="RND-1_FAMILY-873";Tend="1738";Tstart="1252";shortTE="F";uid="0503df79-7bb9-4732-be57-4fa82e91868e"
CM022878.1	RepeatMasker	RC/Helitron	5516093	5516223	450	-	.	ID="RND-4_FAMILY-269";Tend="1569";Tstart="1441";shortTE="F";uid="f9f093a5-c4e2-411e-8f7b-12e39f78076e"
CM022878.1	RepeatMasker	Unknown	398919	399373	3228	-	.	ID="RND-6_FAMILY-8794";Tend="1334";Tstart="878";shortTE="F";uid="e5b362ed-886f-4130-8754-66806056b884"
CM022878.1	RepeatMasker	DNA/MULE-MuDR	4749331	4749532	1663	-	.	ID="RND-1_FAMILY-161";Tend="1138";Tstart="931";shortTE="F";uid="e60d11a2-fdb3-47ad-9744-01035445a43d"
CM022878.1	RepeatMasker	DNA/TcMar-Tc1	9737333	9738217	6542	-	.	ID="RND-5_FAMILY-2403";Tend="1831";Tstart="930";shortTE="F";uid="41864ad0-b27b-4ea8-891d-fd49c14918ed"
CM022878.1	RepeatMasker	DNA/hAT-Tip100	29395423	29395919	2890	-	.	ID="RND-1_FAMILY-217";Tend="1340";Tstart="845";shortTE="F";uid="1b3ac7a7-a952-48de-90a8-dda8bafcf6a0"
CM022878.1	RepeatMasker	Unknown	19709422	19709734	2286	-	.	ID="RND-1_FAMILY-96";Tend="1278";Tstart="961";shortTE="F";uid="b6711f2c-f521-4487-8078-fb99654e195d"
CM022878.1	RepeatMasker	Unknown	20932045	20932186	1007	-	.	ID="RND-1_FAMILY-323";Tend="457";Tstart="305";shortTE="F";uid="b80f3719-5530-4f1f-ba35-bb47dbd00bb8"
CM022878.1	RepeatMasker	Unknown	30301327	30301527	469	-	.	ID="RND-3_FAMILY-183";Tend="1097";Tstart="841";shortTE="F";uid="39a99aad-7185-4f0f-8955-65d6765434d3"
CM022878.1	RepeatMasker	LTR/Gypsy	25476369	25477191	897	-	.	ID="GYPSY-13_SI-I";Tend="2675";Tstart="1858";shortTE="F";uid="f1049b3d-d44f-4e77-85f6-f860da2c639c"
CM022878.1	RepeatMasker	LINE/I	14406757	14407013	1158	-	.	ID="RND-5_FAMILY-991";Tend="1491";Tstart="1211";shortTE="F";uid="65de3e51-6b2e-4668-b500-d87f67a64a47"
CM022878.1	RepeatMasker	Satellite	10593025	10593317	1205	-	.	ID="RND-6_FAMILY-577";Tend="317";Tstart="1";shortTE="F";uid="4a4ff1ad-ba6d-4a13-bab4-f0def9f3daf7"
CM022878.1	RepeatMasker	DNA/hAT-Tip100	10536715	10536890	603	-	.	ID="RND-1_FAMILY-585";Tend="1789";Tstart="1618";shortTE="F";uid="4d9a9d3d-0a02-45cb-be4b-dca25cc838ee"
CM022878.1	RepeatMasker	Satellite	33910389	33910857	2361	-	.	ID="RND-6_FAMILY-46";Tend="1493";Tstart="959";shortTE="F";uid="966b96de-aed1-4252-9305-edf165e65120"
CM022878.1	RepeatMasker	LINE/RTE-BovB	25240279	25240554	1623	-	.	ID="RND-1_FAMILY-30";Tend="1088";Tstart="812";shortTE="F";uid="6b4f46f1-fde2-481c-a1f3-9f9a70ce442e"
CM022878.1	RepeatMasker	DNA/TcMar-Tc1	19313129	19313876	3530	-	.	ID="RND-6_FAMILY-514";TEgroup="ctg_5%7CRND-6_FAMILY-514%7C5";Tend="1827";Tstart="1215";shortTE="F";uid="e563d495-6050-4f57-8288-d2bbfcfe89eb"
CM022878.1	RepeatMasker	Unknown	32272710	32273217	2613	-	.	ID="RND-1_FAMILY-203";Tend="1351";Tstart="838";shortTE="F";uid="6eac9d56-dbfe-418a-9526-7025ffec9de4"
CM022878.1	RepeatMasker	Unknown	6529371	6529599	1027	-	.	ID="RND-1_FAMILY-122";Tend="1137";Tstart="925";shortTE="F";uid="689724db-d8c6-4762-9874-775485c78827"
CM022878.1	RepeatMasker	Unknown	9382315	9382532	1520	-	.	ID="RND-1_FAMILY-99";Tend="1106";Tstart="885";shortTE="F";uid="3f480f1a-77b3-4885-830e-90f0c0922df0"
CM022878.1	RepeatMasker	Unknown	29907881	29908269	668	-	.	ID="RND-5_FAMILY-2490";Tend="644";Tstart="276";shortTE="F";uid="18df0448-9209-4d5e-87f8-6913eb93cdf5"
CM022878.1	RepeatMasker	DNA/TcMar-m44	34504375	34504674	2408	-	.	ID="RND-4_FAMILY-2108";Tend="1786";Tstart="1492";shortTE="F";uid="6aad76dc-92c5-41a1-bbc2-5d39dde83257"
CM022878.1	RepeatMasker	Unknown	32048171	32048650	2440	-	.	ID="RND-5_FAMILY-540";Tend="1335";Tstart="865";shortTE="F";uid="c0aba48e-ad66-42ab-ab22-a215f9a6f39b"
CM022878.1	RepeatMasker	DNA/hAT-Charlie	32304230	32304742	1898	-	.	ID="RND-2_FAMILY-110";Tend="1325";Tstart="926";shortTE="F";uid="afb6d3f3-6819-431f-acf3-978e78aca023"
CM022878.1	RepeatMasker	LINE/Penelope	19492944	19493130	628	-	.	ID="RND-6_FAMILY-3156";Tend="1141";Tstart="945";shortTE="F";uid="3a032521-4bf7-4f06-9648-3fee0c726ca3"
CM022878.1	RepeatMasker	DNA/Academ-1	22089690	22090002	2776	-	.	ID="RND-1_FAMILY-657";Tend="502";Tstart="189";shortTE="F";uid="efa203f3-5aa8-4934-a24d-2589b492806f"
CM022878.1	RepeatMasker	SINE/5S	12749057	12749336	2117	-	.	ID="RND-6_FAMILY-4694";Tend="1185";Tstart="905";shortTE="F";uid="803bc4c9-3fb3-4410-839c-cd8117dcd84d"
CM022878.1	RepeatMasker	Unknown	7813995	7814136	508	-	.	ID="RND-5_FAMILY-1118";Tend="1207";Tstart="1068";shortTE="F";uid="65f56847-6044-4695-9b91-57140bac086f"
CM022878.1	RepeatMasker	RC/Helitron	15006084	15006410	1055	-	.	ID="RND-1_FAMILY-193";Tend="1967";Tstart="1562";shortTE="F";uid="634d76de-99c8-40ce-b877-5a848fd5ce02"
CM022878.1	RepeatMasker	RC/Helitron	27489302	27489651	2020	-	.	ID="RND-1_FAMILY-31";Tend="1527";Tstart="1172";shortTE="F";uid="ec8706a5-b4ec-4352-b357-b05866b1330a"
CM022878.1	RepeatMasker	Unknown	7588419	7588548	524	-	.	ID="RND-1_FAMILY-49";Tend="1089";Tstart="964";shortTE="F";uid="ed263c7f-6e00-4752-b299-63f168d0e126"
CM022878.1	RepeatMasker	Unknown	35241313	35241648	1275	-	.	ID="RND-2_FAMILY-238";Tend="1968";Tstart="1636";shortTE="F";uid="1af846d1-61b7-49a3-b308-ff55724fef6c"
CM022878.1	RepeatMasker	Unknown	26672448	26672811	2368	-	.	ID="RND-4_FAMILY-337";Tend="1365";Tstart="1002";shortTE="F";uid="23efa3fe-1f46-4f0e-95f3-9d68bf599c2a"
CM022878.1	RepeatMasker	Unknown	17054761	17055083	1265	-	.	ID="RND-1_FAMILY-221";Tend="1199";Tstart="941";shortTE="F";uid="5ca26714-7925-4a1e-ad48-5df153a86bcd"
CM022878.1	RepeatMasker	Unknown	20698164	20698343	962	-	.	ID="RND-1_FAMILY-52";Tend="1810";Tstart="1628";shortTE="F";uid="42f882ad-0acc-49c9-a281-ed2674d9ff5d"
CM022878.1	RepeatMasker	Unknown	6345283	6345476	467	-	.	ID="RND-1_FAMILY-99";Tend="1075";Tstart="882";shortTE="F";uid="b31dc9d3-42cc-476b-9d53-70d2c7854114"
CM022878.1	RepeatMasker	RC/Helitron	33772241	33772413	1450	-	.	ID="RND-6_FAMILY-12178";Tend="1130";Tstart="956";shortTE="F";uid="8e5a16dd-1970-422d-a64b-c89e78037a81"
CM022878.1	RepeatMasker	Unknown	23899976	23900124	485	-	.	ID="RND-4_FAMILY-1056";Tend="552";Tstart="388";shortTE="F";uid="d644f928-f8c0-440c-87a0-12752d11c529"
CM022878.1	RepeatMasker	DNA/TcMar-Tc1	9562088	9562216	504	-	.	ID="RND-6_FAMILY-783";TEgroup="ctg_5%7CRND-6_FAMILY-783%7C4";Tend="1380";Tstart="1264";shortTE="T";uid="7f6ae487-4e1d-4433-822c-1fd1fd2771a1"
CM022878.1	RepeatMasker	Unknown	2350378	2350848	3635	-	.	ID="RND-1_FAMILY-754";Tend="1398";Tstart="918";shortTE="F";uid="3cfa0c7f-33b0-42bf-94c8-14d3a0e1b135"
CM022878.1	RepeatMasker	Unknown	9026264	9026710	2316	-	.	ID="RND-1_FAMILY-49";Tend="1616";Tstart="1021";shortTE="F";uid="d2357748-97bc-4c21-ad83-df37c0900ae8"
CM022878.1	RepeatMasker	DNA/TcMar-Tc1	21053859	21054870	3116	-	.	ID="RND-1_FAMILY-114";Tend="2097";Tstart="1132";shortTE="F";uid="e959a334-32a9-44a7-964a-d5af0bbc20bd"
CM022878.1	RepeatMasker	Unknown	22436454	22436587	1092	-	.	ID="RND-1_FAMILY-282";Tend="843";Tstart="710";shortTE="F";uid="42e751b5-ac0b-4215-943e-9449fad67146"
CM022878.1	RepeatMasker	Unknown	29548604	29548943	694	-	.	ID="RND-6_FAMILY-6954";Tend="1275";Tstart="980";shortTE="F";uid="d87be871-aeed-4e31-bd5e-6c73c78f89f2"
CM022878.1	RepeatMasker	DNA/TcMar-Tc1	35716175	35716709	1680	-	.	ID="RND-1_FAMILY-1118";Tend="1478";Tstart="915";shortTE="F";uid="e0c6a5c0-5bcf-49e5-b636-27518a4de550"
CM022878.1	RepeatMasker	Unknown	35287377	35287649	2031	-	.	ID="RND-6_FAMILY-7290";Tend="1156";Tstart="885";shortTE="F";uid="b978cad3-329d-4c9f-a8b2-b4df9b65172f"
CM022878.1	RepeatMasker	LINE/RTE-BovB	25029756	25029899	473	-	.	ID="RND-6_FAMILY-6193";Tend="891";Tstart="747";shortTE="F";uid="158b7725-5a96-4527-8f4f-86a6dcaa3a48"
CM022878.1	RepeatMasker	LINE/RTE-BovB	18651581	18651875	1521	-	.	ID="RND-6_FAMILY-380";Tend="1197";Tstart="876";shortTE="F";uid="9a5e77b2-3f6c-46d2-9770-41ab2afd02a6"
CM022878.1	RepeatMasker	SINE/tRNA-RTE	31665863	31666160	2033	-	.	ID="RND-1_FAMILY-48";Tend="1197";Tstart="887";shortTE="F";uid="9733ecff-951b-4311-be8b-6e82321b1c03"
CM022878.1	RepeatMasker	RC/Helitron	26215904	26216169	1424	-	.	ID="RND-1_FAMILY-50";Tend="1127";Tstart="881";shortTE="F";uid="6335857f-e802-49ba-837b-00662e615747"
CM022878.1	RepeatMasker	LINE/R2	12250999	12251112	454	-	.	ID="RND-6_FAMILY-987";Tend="941";Tstart="819";shortTE="F";uid="fec45a47-8182-40f9-abff-859e7b37ac4c"
CM022878.1	RepeatMasker	Unknown	23433362	23433521	669	-	.	ID="RND-4_FAMILY-71";Tend="1105";Tstart="864";shortTE="F";uid="6f4ae41b-d3b3-4968-bff1-4408c816d8c0"
CM022878.1	RepeatMasker	Unknown	29950602	29950704	419	-	.	ID="RND-5_FAMILY-949";Tend="460";Tstart="347";shortTE="F";uid="ee1a034e-70d1-49cb-aa48-19d83a7b9178"
CM022878.1	RepeatMasker	SINE/MIR	22900257	22900442	524	-	.	ID="RND-1_FAMILY-44";Tend="1016";Tstart="828";shortTE="F";uid="74a9be1c-796d-4b83-b47c-3e85466a3df8"
CM022878.1	RepeatMasker	DNA/TcMar-Tc1	35760108	35760361	2050	-	.	ID="RND-6_FAMILY-3754";Tend="1509";Tstart="1256";shortTE="F";uid="520fbd80-e9f1-4676-942d-25a8ea9e0bd0"
CM022878.1	RepeatMasker	Unknown	10402042	10402437	993	-	.	ID="RND-6_FAMILY-4111";Tend="1563";Tstart="1079";shortTE="F";uid="b36c006c-395a-4dad-9369-81328a023f10"
CM022878.1	RepeatMasker	Satellite	4527671	4527847	1560	-	.	ID="RND-6_FAMILY-577";Tend="1294";Tstart="1118";shortTE="F";uid="c63a6673-c243-493d-ba94-0d326021bf9f"
CM022878.1	RepeatMasker	DNA/hAT-Tip100	26924646	26925022	1547	-	.	ID="RND-5_FAMILY-649";Tend="1707";Tstart="1317";shortTE="F";uid="4913a583-a8a6-4a15-b1d0-9f543696d79e"
CM022878.1	RepeatMasker	Unknown	35317744	35317844	776	-	.	ID="RND-6_FAMILY-27";Tend="1184";Tstart="1084";shortTE="F";uid="ebe4f411-755f-4a64-9a70-61eaf89d9f39"
CM022878.1	RepeatMasker	Satellite	17995922	17996062	869	-	.	ID="RND-6_FAMILY-46";Tend="141";Tstart="1";shortTE="F";uid="3c3eacac-4bf6-442f-9c17-489a88b88352"
CM022878.1	RepeatMasker	SINE/MIR	31522956	31523256	568	-	.	ID="RND-1_FAMILY-44";Tend="1149";Tstart="869";shortTE="F";uid="95875464-76e2-4bf7-95a0-e41ea653a33e"
CM022878.1	RepeatMasker	Unknown	22315436	22315544	672	-	.	ID="RND-2_FAMILY-22";Tend="1062";Tstart="955";shortTE="F";uid="60e21599-1374-469c-adaa-7e8997d9f568"
CM022878.1	RepeatMasker	DNA/TcMar-Tc1	18763885	18764276	2336	-	.	ID="RND-1_FAMILY-698";Tend="1406";Tstart="979";shortTE="F";uid="a7b9cc0b-349c-4d07-840c-2362cd0e0da2"
CM022878.1	RepeatMasker	Unknown	34509361	34509584	1729	-	.	ID="RND-1_FAMILY-94";Tend="1125";Tstart="894";shortTE="F";uid="89ea2583-ce72-4976-850a-391c5c072daa"
CM022878.1	RepeatMasker	RC/Helitron	14130532	14130692	961	-	.	ID="RND-6_FAMILY-6367";Tend="1007";Tstart="852";shortTE="F";uid="3a0cdefe-ddf1-45ca-b52b-f79fee8fcdc0"
CM022878.1	RepeatMasker	Unknown	14410609	14410764	458	-	.	ID="RND-6_FAMILY-11280";Tend="223";Tstart="70";shortTE="F";uid="b07ffd18-e0d1-4d96-abdb-16e1df412360"
CM022878.1	RepeatMasker	Unknown	14578536	14578857	664	-	.	ID="RND-5_FAMILY-502";Tend="1498";Tstart="1163";shortTE="F";uid="5555c4d4-fbdc-4848-af6a-609b98f52fa6"
CM022878.1	RepeatMasker	Unknown	17341356	17341775	2910	-	.	ID="RND-4_FAMILY-132";Tend="1565";Tstart="1134";shortTE="F";uid="85ef23cd-0487-4690-baf6-c55eb516337e"
CM022878.1	RepeatMasker	Unknown	31971833	31972010	460	-	.	ID="RND-6_FAMILY-11688";Tend="1018";Tstart="850";shortTE="F";uid="fee2593a-5f90-4250-9d13-2a15cd562485"
CM022878.1	RepeatMasker	Unknown	23544411	23544559	438	-	.	ID="RND-5_FAMILY-2591";Tend="470";Tstart="344";shortTE="F";uid="3e492188-1ac2-4716-bd98-264f0187dacd"
CM022878.1	RepeatMasker	Unknown	27740319	27740471	546	-	.	ID="RND-6_FAMILY-1735";Tend="1024";Tstart="882";shortTE="F";uid="71f3347f-dac9-49a7-93b1-826029b5cbba"
CM022878.1	RepeatMasker	DNA	19321279	19321705	2260	-	.	ID="RND-4_FAMILY-311";Tend="2159";Tstart="1729";shortTE="F";uid="a9aab72f-7d24-4a6e-bdd1-963810e1b908"
CM022878.1	RepeatMasker	Unknown	32628134	32628405	1928	-	.	ID="RND-6_FAMILY-7290";Tend="1423";Tstart="1153";shortTE="F";uid="e557c7fc-4ced-48b0-b8f0-fd5c74a797a7"
CM022878.1	RepeatMasker	Unknown	11653838	11654033	571	-	.	ID="RND-2_FAMILY-22";Tend="1142";Tstart="948";shortTE="F";uid="9dc22bfa-5fd4-45bd-9a85-827fef6bd2cd"
CM022878.1	RepeatMasker	DNA/TcMar-Mariner	28561907	28562702	1967	-	.	ID="MARINER-25_SIN";TEgroup="ctg_5%7CMARINER-25_SIN%7C4";Tend="1324";Tstart="1";shortTE="F";uid="c1abf1a5-9f5b-4a88-bdf8-975884338982"
CM022878.1	RepeatMasker	DNA	20418369	20418623	2041	-	.	ID="RND-1_FAMILY-4";Tend="990";Tstart="722";shortTE="F";uid="e03915b7-c0e1-4b39-adc2-69882de2101e"
CM022878.1	RepeatMasker	LINE/CR1	31776534	31776820	1380	-	.	ID="RND-5_FAMILY-235";Tend="1675";Tstart="1343";shortTE="F";uid="4abc9de2-4de4-47c2-8c49-f0648e5b428a"
CM022878.1	RepeatMasker	LINE/L2	15387358	15387521	1038	-	.	ID="RND-6_FAMILY-2440";Tend="1417";Tstart="1254";shortTE="F";uid="cc0692e8-2f9c-4d3b-b7a5-fe99d619525c"
CM022878.1	RepeatMasker	Unknown	9905918	9906874	1987	-	.	ID="RND-5_FAMILY-698";TEgroup="ctg_5%7CRND-5_FAMILY-698%7C3";Tend="1498";Tstart="803";shortTE="F";uid="fc06b783-67f9-4faa-b684-a0cc23471ecc"
CM022878.1	RepeatMasker	Unknown	27318377	27318727	1727	-	.	ID="RND-1_FAMILY-310";Tend="1307";Tstart="942";shortTE="F";uid="90627eb9-79bf-4d70-923d-0c0f6e856c4c"
CM022878.1	RepeatMasker	DNA/hAT-Blackjack	34126751	34126941	1065	-	.	ID="RND-1_FAMILY-493";Tend="1245";Tstart="1057";shortTE="F";uid="2040b61c-5830-49b1-89fe-8a6c400b4a5c"
CM022878.1	RepeatMasker	Unknown	21301450	21302081	2229	-	.	ID="RND-3_FAMILY-316";Tend="1462";Tstart="847";shortTE="F";uid="cb2a4a7c-e0de-48ec-82d6-25339c7d0cff"
CM022878.1	RepeatMasker	LINE/RTE-BovB	2437229	2437507	1566	-	.	ID="RND-1_FAMILY-30";Tend="1089";Tstart="801";shortTE="F";uid="7288d3a6-8d41-40ef-98d7-366a3d495734"
CM022878.1	RepeatMasker	Unknown	5392322	5392435	505	-	.	ID="RND-6_FAMILY-3679";Tend="1704";Tstart="1598";shortTE="F";uid="9f369bd9-a574-4f78-992b-02c0f65ccd37"
CM022878.1	RepeatMasker	DNA/hAT-Blackjack	9144229	9144474	1697	-	.	ID="RND-1_FAMILY-481";Tend="1074";Tstart="827";shortTE="F";uid="0de5b465-dd42-4653-8469-ce5c004e5576"
CM022878.1	RepeatMasker	LINE/L2	35140920	35141073	647	-	.	ID="RND-1_FAMILY-434";Tend="794";Tstart="613";shortTE="F";uid="52bf2cf5-b2bd-4a3e-b1a6-76cbf40851de"
CM022878.1	RepeatMasker	DNA/TcMar-Tc1	10030784	10031308	1779	-	.	ID="RND-6_FAMILY-1003";Tend="1490";Tstart="965";shortTE="F";uid="fd970ff1-382f-47b1-b39d-be8985be3d5b"
CM022878.1	RepeatMasker	RC/Helitron	31125962	31126219	739	-	.	ID="RND-6_FAMILY-4124";Tend="1619";Tstart="1348";shortTE="F";uid="94e0ae0a-660a-4f29-b4d4-6b878a6ee466"
CM022878.1	RepeatMasker	Unknown	5685048	5685802	1515	-	.	ID="RND-6_FAMILY-3656";TEgroup="ctg_5%7CRND-6_FAMILY-3656%7C4";Tend="1556";Tstart="916";shortTE="F";uid="f3b96788-2e8f-4755-a2d6-c9985acf2692"
CM022878.1	RepeatMasker	DNA/Sola-1	14793396	14793583	824	-	.	ID="RND-6_FAMILY-924";Tend="1352";Tstart="1163";shortTE="F";uid="376815a9-adca-49dd-9e17-3e92d76bafbd"
CM022878.1	RepeatMasker	Unknown	26410734	26410842	644	-	.	ID="RND-1_FAMILY-337";Tend="1130";Tstart="1016";shortTE="F";uid="a528d742-56e6-474f-a41b-c4d1c572b35e"
CM022878.1	RepeatMasker	Unknown	31841032	31841484	3327	-	.	ID="RND-6_FAMILY-8794";Tend="1334";Tstart="861";shortTE="F";uid="e4e5e185-98f7-411a-baf3-5822e2a48467"
CM022878.1	RepeatMasker	RC/Helitron	9395155	9395565	1457	-	.	ID="RND-1_FAMILY-234";Tend="2260";Tstart="1820";shortTE="F";uid="b175ad78-8d04-4d16-95f2-f5e97b661a1f"
CM022878.1	RepeatMasker	Unknown	34215550	34215941	910	-	.	ID="RND-1_FAMILY-251";Tend="494";Tstart="111";shortTE="F";uid="05cbaaa2-0c83-4b5d-8301-d20c9e217b87"
CM022878.1	RepeatMasker	LINE/L2	3307554	3307905	894	-	.	ID="RND-1_FAMILY-484";TEgroup="ctg_5%7CRND-1_FAMILY-484%7C1";Tend="1990";Tstart="1515";shortTE="F";uid="d76fd9ef-5592-4550-b6a1-4ac9876519ea"
CM022878.1	RepeatMasker	Unknown	5885896	5886266	2536	-	.	ID="RND-5_FAMILY-806";Tend="1280";Tstart="912";shortTE="F";uid="8c52b2cf-56ed-47d6-984e-ab0e6802c69e"
CM022878.1	RepeatMasker	Unknown	678945	679181	1397	-	.	ID="RND-4_FAMILY-369";Tend="990";Tstart="774";shortTE="F";uid="59a98e8b-c78c-4a37-ac9b-a3cfc8225bca"
CM022878.1	RepeatMasker	Unknown	21854709	21854838	757	-	.	ID="RND-6_FAMILY-4736";Tend="1135";Tstart="1003";shortTE="F";uid="d6b581cf-ef7f-49e4-807f-5a7ea9a36a36"
CM022878.1	RepeatMasker	RC/Helitron	34128587	34128725	1001	-	.	ID="RND-6_FAMILY-317";Tend="1165";Tstart="1027";shortTE="F";uid="5492caa1-f91c-4e57-bf55-bf7f5a6f8d50"
CM022878.1	RepeatMasker	DNA/hAT-Tip100	30307408	30307800	2675	-	.	ID="RND-1_FAMILY-566";Tend="1354";Tstart="895";shortTE="F";uid="02157672-d0a2-46f4-9d14-791ec0116735"
CM022878.1	RepeatMasker	DNA/TcMar-Tc1	21366097	21366769	3355	-	.	ID="RND-5_FAMILY-1880";Tend="1646";Tstart="920";shortTE="F";uid="d1c087ee-c100-45bd-9879-cd855ddef8c5"
CM022878.1	RepeatMasker	DNA/CMC-Chapaev-3	33951185	33951397	1430	-	.	ID="RND-6_FAMILY-2378";Tend="1251";Tstart="984";shortTE="F";uid="14efd78f-12b3-4019-9854-d805fa2cf024"
CM022878.1	RepeatMasker	Unknown	16659331	16659463	841	-	.	ID="RND-1_FAMILY-219";Tend="1093";Tstart="956";shortTE="F";uid="3a219b8b-a799-414e-b53a-2932044c1603"
CM022878.1	RepeatMasker	RC/Helitron	15872018	15872426	993	-	.	ID="RND-1_FAMILY-50";TEgroup="ctg_5%7CRND-1_FAMILY-50%7C3";Tend="1195";Tstart="879";shortTE="F";uid="e4213dd2-94bf-4efa-9d8c-0d3546b25470"
CM022878.1	RepeatMasker	Unknown	4983456	4983610	668	-	.	ID="RND-1_FAMILY-219";Tend="1036";Tstart="891";shortTE="F";uid="8d7b2c3a-6bf3-4cc7-8952-228d7ae5346b"
CM022878.1	RepeatMasker	SINE/tRNA-RTE	15854562	15854664	665	-	.	ID="RND-6_FAMILY-11569";Tend="1152";Tstart="1050";shortTE="F";uid="657ef463-f3e5-497b-b66c-3fa7d277edc9"
CM022878.1	RepeatMasker	Unknown	11370488	11370849	621	-	.	ID="RND-4_FAMILY-30";TEgroup="ctg_5%7CRND-4_FAMILY-30%7C6";Tend="1289";Tstart="984";shortTE="F";uid="f5035b1a-442f-4115-8c22-2861cd7a3840"
CM022878.1	RepeatMasker	Unknown	31353733	31353903	584	-	.	ID="RND-6_FAMILY-158";Tend="396";Tstart="244";shortTE="F";uid="ba1c0b14-eaee-4f0d-ba2c-46ad9d1111a0"
CM022878.1	RepeatMasker	LINE/CR1	17737902	17738035	819	-	.	ID="RND-6_FAMILY-8660";Tend="1121";Tstart="992";shortTE="F";uid="3ce5ba95-06a4-488d-80eb-bab0e248aad4"
CM022878.1	RepeatMasker	Satellite	12033489	12033727	594	-	.	ID="RND-3_FAMILY-672";Tend="1140";Tstart="895";shortTE="F";uid="0c3a5490-7508-40b4-9d71-f4e390486e14"
CM022878.1	RepeatMasker	LINE/RTE-BovB	6329157	6329453	1127	-	.	ID="RND-1_FAMILY-30";Tend="1092";Tstart="788";shortTE="F";uid="b1f209ca-a979-4968-8f60-26af0debd266"
CM022878.1	RepeatMasker	Unknown	10245694	10245829	428	-	.	ID="RND-1_FAMILY-11";Tend="750";Tstart="635";shortTE="F";uid="0052562e-6103-4214-afb6-28bc0aadc30e"
CM022878.1	RepeatMasker	RC/Helitron	2339115	2339464	1723	-	.	ID="RND-6_FAMILY-8344";Tend="1240";Tstart="558";shortTE="F";uid="02721639-fc87-4796-8043-a6511aff6891"
CM022878.1	RepeatMasker	Unknown	26449661	26449999	1340	-	.	ID="RND-1_FAMILY-49";Tend="1483";Tstart="1150";shortTE="F";uid="8e4845f3-a74e-499f-802d-1edb5d1e7b0d"
CM022878.1	RepeatMasker	DNA/hAT-Blackjack	23695214	23695427	907	-	.	ID="RND-1_FAMILY-576";Tend="1194";Tstart="956";shortTE="F";uid="49a1151b-8220-4ae4-a3f3-28ffbc22113b"
CM022878.1	RepeatMasker	LINE/CRE	10196220	10196376	538	-	.	ID="RND-5_FAMILY-1104";TEgroup="ctg_5%7CRND-5_FAMILY-1104%7C1";Tend="1110";Tstart="1036";shortTE="T";uid="0fe0212f-3def-44e5-94f2-0e5e81764ee9"
CM022878.1	RepeatMasker	Unknown	30410645	30410905	1659	-	.	ID="RND-6_FAMILY-5947";Tend="1296";Tstart="1052";shortTE="F";uid="508f8cd6-c9e7-4305-8ba6-26cfdb5cb37d"
CM022878.1	RepeatMasker	Unknown	32059702	32059899	477	-	.	ID="RND-6_FAMILY-4235";Tend="195";Tstart="1";shortTE="F";uid="2ab3f7f7-1f4e-47fa-9b89-883abc9e4c05"
CM022878.1	RepeatMasker	Unknown	7842313	7843066	5491	-	.	ID="RND-1_FAMILY-358";Tend="1188";Tstart="435";shortTE="F";uid="00e8023e-0cf9-4507-91eb-13a2ee375ec3"
CM022878.1	RepeatMasker	Unknown	19848508	19848835	602	-	.	ID="RND-4_FAMILY-70";TEgroup="ctg_5%7CRND-4_FAMILY-70%7C4";Tend="1325";Tstart="857";shortTE="F";uid="739476cd-afa0-4b20-ac0c-0a088f176a94"
CM022878.1	RepeatMasker	SINE/MIR	16204596	16204912	1777	-	.	ID="RND-1_FAMILY-44";Tend="1184";Tstart="868";shortTE="F";uid="2ee56fe7-cbf1-4e03-a8b2-f2728bd849cc"
CM022878.1	RepeatMasker	Satellite	27868826	27868993	461	-	.	ID="RND-3_FAMILY-672";Tend="1142";Tstart="933";shortTE="F";uid="dff0d30a-1dd3-4073-a088-8cbeb6e67352"
CM022878.1	RepeatMasker	RC/Helitron	34217975	34218306	1709	-	.	ID="RND-1_FAMILY-193";TEgroup="ctg_5%7CRND-1_FAMILY-193%7C45";Tend="1999";Tstart="812";shortTE="F";uid="8e46d99e-c530-413b-84dc-5ef511e30280"
CM022878.1	RepeatMasker	Unknown	32620659	32621085	544	-	.	ID="RND-3_FAMILY-183";TEgroup="ctg_5%7CRND-3_FAMILY-183%7C10";Tend="1381";Tstart="775";shortTE="F";uid="d9772735-66e6-4d11-8d11-36680a5a11b4"
CM022878.1	RepeatMasker	RC/Helitron	29401894	29401999	555	-	.	ID="RND-6_FAMILY-20544";Tend="932";Tstart="830";shortTE="F";uid="c0fb34e8-ee2f-4964-b44b-6ff08a913332"
CM022878.1	RepeatMasker	RC/Helitron	26038282	26039028	4270	-	.	ID="RND-5_FAMILY-688";TEgroup="ctg_5%7CRND-5_FAMILY-688%7C3";Tend="1517";Tstart="919";shortTE="F";uid="9b6b2e9d-5be8-4a76-8524-ea3933f86596"
CM022878.1	RepeatMasker	Unknown	20767617	20768012	1847	-	.	ID="RND-6_FAMILY-10";Tend="1374";Tstart="903";shortTE="F";uid="9d803165-5af3-423c-8ebc-a9958d5fe2e8"
CM022878.1	RepeatMasker	RC/Helitron	4501445	4501574	461	-	.	ID="RND-1_FAMILY-31";Tend="1505";Tstart="1353";shortTE="F";uid="3e286f39-7fab-471a-98bf-542515b42096"
CM022878.1	RepeatMasker	RC/Helitron	2452589	2452861	411	-	.	ID="RND-1_FAMILY-285";TEgroup="ctg_5%7CRND-1_FAMILY-285%7C2";Tend="1093";Tstart="807";shortTE="T";uid="0966a733-770f-4cc6-83b1-4687cec46a9a"
CM022878.1	RepeatMasker	SINE/tRNA-RTE	29197493	29197708	1260	-	.	ID="RND-6_FAMILY-11569";Tend="1156";Tstart="941";shortTE="F";uid="3a274dfc-f168-43ac-8d72-5c8c3d0befb6"
CM022878.1	RepeatMasker	RC/Helitron	14543602	14543931	1162	-	.	ID="RND-1_FAMILY-95";Tend="1374";Tstart="1047";shortTE="F";uid="25e65772-ce23-40c8-ae09-bf0227ee867d"
CM022878.1	RepeatMasker	Unknown	16447079	16447312	1127	-	.	ID="RND-6_FAMILY-1126";Tend="683";Tstart="439";shortTE="F";uid="0c72b485-a7cc-453c-95a8-dcb11f117a82"
CM022878.1	RepeatMasker	DNA/TcMar-Fot1	4523846	4524066	1158	-	.	ID="RND-6_FAMILY-2713";Tend="1680";Tstart="1472";shortTE="F";uid="87ae6c58-c89c-4cdb-ae58-985f2b1cfbe1"
CM022878.1	RepeatMasker	Unknown	10248538	10248947	1683	-	.	ID="RND-1_FAMILY-39";Tend="1256";Tstart="763";shortTE="F";uid="a3a60cc8-a62d-4b63-9850-91785ee8907d"
CM022878.1	RepeatMasker	RC/Helitron	11412792	11413008	1657	-	.	ID="RND-1_FAMILY-270";Tend="1187";Tstart="964";shortTE="F";uid="c0232a33-33e2-4be0-9c9a-837c218335b3"
CM022878.1	RepeatMasker	Unknown	6142240	6142760	3839	-	.	ID="RND-5_FAMILY-986";Tend="1966";Tstart="1467";shortTE="F";uid="30c12f19-58fb-4315-a882-d2501b988874"
CM022878.1	RepeatMasker	RC/Helitron	4820985	4821562	1674	-	.	ID="RND-1_FAMILY-95";Tend="1822";Tstart="1052";shortTE="F";uid="1d969e97-5e7a-4834-934a-a4f513fabcd0"
CM022878.1	RepeatMasker	Satellite	32421388	32421581	1521	-	.	ID="RND-6_FAMILY-577";Tend="1312";Tstart="1119";shortTE="F";uid="d0d32be3-5817-4374-93b1-f63a358eef73"
CM022878.1	RepeatMasker	LINE/Penelope	17976786	17977267	1863	-	.	ID="RND-1_FAMILY-207";Tend="1577";Tstart="1013";shortTE="F";uid="abf0a636-1b58-4071-8fac-910b5e02d45a"
CM022878.1	RepeatMasker	SINE/5S	312231	312480	1321	-	.	ID="RND-5_FAMILY-710";Tend="1108";Tstart="824";shortTE="F";uid="1c665de4-3535-4119-8bf4-854808196d99"
CM022878.1	RepeatMasker	SINE/tRNA-RTE	33370713	33370901	1356	-	.	ID="RND-1_FAMILY-48";Tend="1180";Tstart="982";shortTE="F";uid="28947ebf-406a-4e30-af5f-1a495caf7f09"
CM022878.1	RepeatMasker	Unknown	10310142	10310322	2243	-	.	ID="RND-6_FAMILY-446";Tend="2576";Tstart="2317";shortTE="F";uid="961d345f-174b-4a76-bdd7-3aa322c94d71"
CM022878.1	RepeatMasker	DNA/TcMar-Tc1	22423172	22423501	1221	-	.	ID="RND-5_FAMILY-2677";Tend="1246";Tstart="851";shortTE="F";uid="33f27af4-516e-47be-8959-221dede65723"
CM022878.1	RepeatMasker	DNA/PIF-Harbinger	28094764	28094984	1700	-	.	ID="RND-1_FAMILY-229";Tend="1101";Tstart="870";shortTE="F";uid="3d04eb05-7021-4fad-a381-fc2f3bb8c128"
CM022878.1	RepeatMasker	Unknown	6111307	6111705	980	-	.	ID="RND-6_FAMILY-6755";Tend="1401";Tstart="1044";shortTE="F";uid="56739dab-2a59-4667-9396-dbbf598b596c"
CM022878.1	RepeatMasker	DNA/hAT-Tip100	15577507	15577769	1530	-	.	ID="RND-1_FAMILY-785";Tend="1190";Tstart="916";shortTE="F";uid="8de4956c-870d-4d8d-a424-b8bd2fd358fe"
CM022878.1	RepeatMasker	Unknown	10452051	10452499	1851	-	.	ID="RND-1_FAMILY-11";Tend="1362";Tstart="909";shortTE="F";uid="b3103ad8-fab8-42a2-a527-19cc64f00457"
CM022878.1	RepeatMasker	DNA/TcMar-Tc1	34572148	34572330	642	-	.	ID="RND-6_FAMILY-783";Tend="950";Tstart="776";shortTE="F";uid="08afcfd9-678e-4b08-9215-2fa0528907d6"
CM022878.1	RepeatMasker	RC/Helitron	17724638	17724942	1808	-	.	ID="RND-1_FAMILY-50";Tend="1194";Tstart="892";shortTE="F";uid="736b6863-2783-4470-ae4f-fe55dab9baad"
CM022878.1	RepeatMasker	RC/Helitron	31657855	31658025	673	-	.	ID="RND-1_FAMILY-193";Tend="1642";Tstart="1473";shortTE="F";uid="84a10b94-7ffa-42b3-90e8-7d9d3f9f1ce9"
CM022878.1	RepeatMasker	Satellite	26091293	26091548	2205	-	.	ID="RND-6_FAMILY-577";Tend="1289";Tstart="1034";shortTE="F";uid="5ca9fb48-660c-4a52-aafe-4b2e69ad2d95"
CM022878.1	RepeatMasker	Unknown	14262602	14263051	1460	-	.	ID="RND-5_FAMILY-580";Tend="1361";Tstart="810";shortTE="F";uid="33496198-4aea-46d1-9dad-1941f188b7dc"
CM022878.1	RepeatMasker	Unknown	36210588	36210694	427	-	.	ID="RND-6_FAMILY-17595";Tend="1349";Tstart="1241";shortTE="F";uid="febf6f5c-9595-438c-8bb8-7bc9d5f27848"
CM022878.1	RepeatMasker	Unknown	35428651	35429011	3041	-	.	ID="RND-5_FAMILY-806";Tend="1275";Tstart="916";shortTE="F";uid="d7d02f6a-5b4a-4232-9907-8fe54171f26f"
CM022878.1	RepeatMasker	Unknown	16578959	16579438	1375	-	.	ID="RND-6_FAMILY-399";Tend="1638";Tstart="1127";shortTE="F";uid="65678347-c558-45ef-b108-c61c990bd504"
CM022878.1	RepeatMasker	Unknown	2361055	2361502	3136	-	.	ID="RND-1_FAMILY-102";Tend="1410";Tstart="965";shortTE="F";uid="f7cd20bc-c736-4a16-acbe-c76f6c3cbf9e"
CM022878.1	RepeatMasker	SINE/tRNA-RTE	5619930	5620231	1227	-	.	ID="RND-1_FAMILY-48";Tend="1186";Tstart="889";shortTE="F";uid="a3f87ef4-c5cd-48fb-ae87-b99550a60210"
CM022878.1	RepeatMasker	DNA	25975901	25976192	2007	-	.	ID="RND-5_FAMILY-3669";Tend="1331";Tstart="1043";shortTE="F";uid="974198c1-8e29-4055-ba2a-b0ee3aae24fe"
CM022878.1	RepeatMasker	Unknown	26005017	26005292	965	-	.	ID="RND-2_FAMILY-238";Tend="2230";Tstart="1893";shortTE="F";uid="a968abf4-bf10-4afc-b537-d8fdb6163cd7"
CM022878.1	RepeatMasker	DNA/PIF-Harbinger	8687314	8687482	1095	-	.	ID="RND-5_FAMILY-244";Tend="1025";Tstart="868";shortTE="F";uid="63528ec5-91a4-4eb8-bf15-251f70e5dbef"
CM022878.1	RepeatMasker	Unknown	31865934	31866164	1236	-	.	ID="RND-1_FAMILY-179";Tend="1057";Tstart="802";shortTE="F";uid="d970b749-58b2-4b2e-b309-551592fc2f05"
CM022878.1	RepeatMasker	DNA/hAT-Tip100	762737	762895	985	-	.	ID="RND-1_FAMILY-809";Tend="2438";Tstart="2273";shortTE="F";uid="527e27b7-7ec8-4133-9028-fffa90e582b4"
CM022878.1	RepeatMasker	Unknown	11641070	11641304	983	-	.	ID="RND-1_FAMILY-122";Tend="1245";Tstart="954";shortTE="F";uid="b3e0c06a-3047-4200-bab6-57307a18024c"
CM022878.1	RepeatMasker	DNA/TcMar-Tc1	3741722	3741923	1706	-	.	ID="RND-5_FAMILY-701";Tend="1425";Tstart="1224";shortTE="F";uid="4599213f-c1c0-47b8-b6fd-a3f1c1c9ffb2"
CM022878.1	RepeatMasker	Unknown	15087681	15088717	7188	-	.	ID="RND-1_FAMILY-133";Tend="1528";Tstart="425";shortTE="F";uid="142f1595-3389-405f-a139-345548925608"
CM022878.1	RepeatMasker	LINE/CR1	9995463	9995587	753	-	.	ID="RND-6_FAMILY-8660";Tend="1703";Tstart="1582";shortTE="F";uid="b82e69f8-c4ca-4467-bb26-9fbc5b32c691"
CM022878.1	RepeatMasker	Unknown	31316839	31317002	951	-	.	ID="RND-1_FAMILY-66";Tend="1086";Tstart="928";shortTE="F";uid="917d0d28-8183-4b0b-b44c-54358657beaf"
CM022878.1	RepeatMasker	Unknown	8434211	8434346	928	-	.	ID="RND-6_FAMILY-3995";Tend="1262";Tstart="1117";shortTE="F";uid="10dcd623-c757-4592-bf45-94854282ae73"
CM022878.1	RepeatMasker	Unknown	30186138	30186335	466	-	.	ID="RND-6_FAMILY-1647";Tend="742";Tstart="547";shortTE="F";uid="db658274-f7bf-42c2-b1dc-954d84631e3a"
CM022878.1	RepeatMasker	Unknown	29426282	29426506	1172	-	.	ID="RND-5_FAMILY-574";Tend="1032";Tstart="766";shortTE="F";uid="7fd91485-30e9-465f-ae6e-0ebe4de5c71c"
CM022878.1	RepeatMasker	LINE/CR1	4824474	4824682	1341	-	.	ID="RND-5_FAMILY-910";Tend="1728";Tstart="1494";shortTE="F";uid="c9d7918f-fbbc-4892-86f1-07ba586927ed"
CM022878.1	RepeatMasker	LINE/RTE-BovB	7960587	7960788	1394	-	.	ID="RND-1_FAMILY-30";Tend="1009";Tstart="807";shortTE="F";uid="98ede260-fdb7-4f8f-abb0-a7758f293265"
CM022878.1	RepeatMasker	Unknown	14481247	14481384	517	-	.	ID="RND-1_FAMILY-368";Tend="1432";Tstart="1295";shortTE="F";uid="fd23b43f-ec05-4243-af39-cbe825317e47"
CM022878.1	RepeatMasker	Unknown	30644440	30644555	758	-	.	ID="RND-5_FAMILY-1052";Tend="1227";Tstart="1113";shortTE="F";uid="86386c81-a5bd-4648-9b5f-42b38e9723a2"
CM022878.1	RepeatMasker	LINE/CR1	5708760	5708886	476	-	.	ID="RND-4_FAMILY-908";Tend="2200";Tstart="2044";shortTE="F";uid="f930df8e-f5e6-4389-843f-5dde9aa6a697"
CM022878.1	RepeatMasker	Unknown	17144385	17144674	1703	-	.	ID="RND-6_FAMILY-9040";Tend="1292";Tstart="989";shortTE="F";uid="c86eb917-01da-4523-afe1-4e17077cc984"
CM022878.1	RepeatMasker	Satellite	9339123	9339336	1257	-	.	ID="RND-3_FAMILY-672";Tend="1157";Tstart="932";shortTE="F";uid="462134e1-f2c9-47a0-94da-8be07105850b"
CM022878.1	RepeatMasker	Unknown	31192252	31192609	2208	-	.	ID="RND-3_FAMILY-316";Tend="1200";Tstart="844";shortTE="F";uid="fc6f07f6-0fca-4e08-aa78-1ca6c52c11fb"
CM022878.1	RepeatMasker	Unknown	3644085	3644335	1400	-	.	ID="RND-6_FAMILY-4999";Tend="1235";Tstart="970";shortTE="F";uid="ec0c03d8-cdec-4ec1-aad9-6cd38de3454a"
CM022878.1	RepeatMasker	Unknown	20745546	20746045	2365	-	.	ID="RND-6_FAMILY-17382";Tend="1423";Tstart="849";shortTE="F";uid="204c2a89-86a8-4eb7-aaab-1cc36452912e"
CM022878.1	RepeatMasker	RC/Helitron	34399554	34400354	3351	-	.	ID="RND-1_FAMILY-35";Tend="1571";Tstart="886";shortTE="F";uid="8d0cd760-feb9-4fc2-8ba5-415ed164e199"
CM022878.1	RepeatMasker	LINE/I-Jockey	28484557	28484846	839	-	.	ID="RND-4_FAMILY-1457";Tend="1192";Tstart="888";shortTE="F";uid="d031f23b-0860-4c80-97ad-ecc205246ebe"
CM022878.1	RepeatMasker	Unknown	13940945	13941331	3243	-	.	ID="RND-6_FAMILY-1735";Tend="1421";Tstart="1037";shortTE="F";uid="3e516991-dc5c-44a2-8080-25131f72465a"
CM022878.1	RepeatMasker	LINE/CR1	26771400	26772751	10347	-	.	ID="RND-5_FAMILY-2171";Tend="1447";Tstart="119";shortTE="F";uid="285e59b4-1be9-481f-9193-fed44fd7195a"
CM022878.1	RepeatMasker	Unknown	19035530	19035998	1189	-	.	ID="RND-1_FAMILY-251";Tend="527";Tstart="111";shortTE="F";uid="e27d28e6-ba84-465e-8f98-fe3e90d91616"
CM022878.1	RepeatMasker	Unknown	32758339	32758698	543	-	.	ID="RND-1_FAMILY-256";Tend="741";Tstart="459";shortTE="F";uid="9ee3d821-f2fe-412c-8f64-1d05115896e8"
CM022878.1	RepeatMasker	DNA/TcMar-Tc1	20028276	20028635	1944	-	.	ID="rnd-1_family-873";Tend="2492";Tstart="1885";shortTE="F";uid="81534e1d-2b9f-45f2-b66b-8c5e2332dee4"
CM022878.1	RepeatMasker	SINE/tRNA-RTE	30956922	30957239	2502	-	.	ID="RND-4_FAMILY-384";Tend="1176";Tstart="862";shortTE="F";uid="c69c151f-9159-4cc1-a0a9-0fdcbcd89dfc"
CM022878.1	RepeatMasker	LINE/Penelope	5106689	5107188	3739	-	.	ID="RND-5_FAMILY-2116";Tend="1651";Tstart="1145";shortTE="F";uid="2a025b52-3ece-4c60-adb6-eed0d5872171"
CM022878.1	RepeatMasker	RC/Helitron	696892	697433	2903	-	.	ID="RND-6_FAMILY-20544";Tend="1377";Tstart="846";shortTE="F";uid="04e6df87-3671-4bd4-bb38-14ddb1dad8cd"
CM022878.1	RepeatMasker	SINE/tRNA-RTE	1170047	1170374	2369	-	.	ID="RND-4_FAMILY-384";Tend="1181";Tstart="862";shortTE="F";uid="cacf0bf8-640b-4528-b566-62bce087bde5"
CM022878.1	RepeatMasker	Unknown	15054129	15054372	2163	-	.	ID="RND-5_FAMILY-2476";Tend="1114";Tstart="871";shortTE="F";uid="3faee619-4405-4a3a-af6c-e20edd0107a9"
CM022878.1	RepeatMasker	SINE/tRNA-RTE	21968997	21969274	1331	-	.	ID="RND-4_FAMILY-384";Tend="1174";Tstart="865";shortTE="F";uid="70d64201-2304-4b71-89d5-4b37f52f3f63"
CM022878.1	RepeatMasker	LINE/RTE-BovB	23780628	23780815	583	-	.	ID="RND-5_FAMILY-1885";Tend="1115";Tstart="913";shortTE="F";uid="e8ec1d31-f949-4c0b-9bb8-dda418a7cdb3"
CM022878.1	RepeatMasker	Unknown	26902280	26902621	2352	-	.	ID="RND-5_FAMILY-328";Tend="947";Tstart="611";shortTE="F";uid="0b3e539f-fcb8-47f3-b638-c929fea6eeea"
CM022878.1	RepeatMasker	Unknown	35719367	35719523	450	-	.	ID="RND-6_FAMILY-5015";Tend="744";Tstart="591";shortTE="F";uid="1d5ba353-9c26-444a-994d-0a2d6f619945"
CM022878.1	RepeatMasker	Unknown	36094465	36094778	992	-	.	ID="RND-4_FAMILY-560";Tend="1137";Tstart="854";shortTE="F";uid="8d3a062f-4184-4eb5-bbeb-99bc2e759ec9"
CM022878.1	RepeatMasker	LINE/CR1	8536294	8536442	687	-	.	ID="RND-5_FAMILY-1108";Tend="1931";Tstart="1652";shortTE="F";uid="74a191f3-0f60-461a-89d7-0a84c0c51471"
CM022878.1	RepeatMasker	RC/Helitron	8352851	8353303	1356	-	.	ID="RND-6_FAMILY-6367";Tend="1283";Tstart="852";shortTE="F";uid="007ca389-4f1a-48b8-b413-965dd410438e"
CM022878.1	RepeatMasker	RC/Helitron	16217898	16218089	1605	-	.	ID="RND-6_FAMILY-317";Tend="1158";Tstart="966";shortTE="F";uid="bc48c173-b579-4a60-bb9c-32670f884c16"
CM022878.1	RepeatMasker	SINE/MIR	23201663	23201771	611	-	.	ID="RND-1_FAMILY-44";Tend="983";Tstart="876";shortTE="F";uid="b839bacd-97eb-406c-84f8-aa74dcd0b22e"
CM022878.1	RepeatMasker	Unknown	15056026	15056473	2175	-	.	ID="RND-4_FAMILY-1056";Tend="1874";Tstart="1451";shortTE="F";uid="3c98ac3b-e9f4-4f0b-9b73-1da78021613f"
CM022878.1	RepeatMasker	SINE/MIR	11909131	11909343	1103	-	.	ID="RND-1_FAMILY-44";Tend="1090";Tstart="873";shortTE="F";uid="8c2e409f-ce77-4775-ab7c-709be3500975"
CM022878.1	RepeatMasker	Satellite	26941337	26942137	5938	-	.	ID="RND-5_FAMILY-1876";Tend="1139";Tstart="277";shortTE="F";uid="dd6d3bbd-b596-4e2f-8d6d-c986ae17689c"
CM022878.1	RepeatMasker	DNA/hAT-Tip100	12901118	12901349	1023	-	.	ID="rnd-5_family-697";Tend="1156";Tstart="911";shortTE="F";uid="1c9f3f1e-269f-4097-a4ad-c92118f4d592"
CM022878.1	RepeatMasker	Unknown	34205072	34205379	1840	-	.	ID="RND-4_FAMILY-132";Tend="1498";Tstart="1161";shortTE="F";uid="6f4655b4-0fd2-4853-b410-3059b84b7f55"
CM022878.1	RepeatMasker	Unknown	2427313	2427521	804	-	.	ID="RND-6_FAMILY-2064";Tend="1132";Tstart="912";shortTE="F";uid="c7195c96-fee4-4dc4-bbb2-d6386cfe8eee"
CM022878.1	RepeatMasker	Unknown	3661711	3662119	476	-	.	ID="RND-5_FAMILY-591";Tend="830";Tstart="380";shortTE="F";uid="16cba747-a5ff-4e24-8588-11d320ecf304"
CM022878.1	RepeatMasker	Satellite	1517796	1518019	1331	-	.	ID="RND-6_FAMILY-577";Tend="1002";Tstart="778";shortTE="F";uid="6146bd52-e9ae-4687-8e3d-92f8998cc381"
CM022878.1	RepeatMasker	Unknown	24367886	24368230	2648	-	.	ID="RND-6_FAMILY-1901";Tend="1635";Tstart="1284";shortTE="F";uid="366b0d4d-c53f-429a-9bc0-30a9f05a298a"
CM022878.1	RepeatMasker	LTR/Gypsy	30257157	30257304	732	-	.	ID="RND-5_FAMILY-5855";Tend="1045";Tstart="898";shortTE="F";uid="7ea96bf3-8912-4dcf-a8af-705e93758a7a"
CM022878.1	RepeatMasker	RC/Helitron	24512545	24512680	919	-	.	ID="RND-6_FAMILY-20544";Tend="1541";Tstart="1400";shortTE="F";uid="be3dfaec-6d77-4329-9fe3-d4ff770804b3"
CM022878.1	RepeatMasker	Unknown	25915605	25915833	727	-	.	ID="RND-1_FAMILY-39";Tend="1339";Tstart="1117";shortTE="F";uid="1989bf75-be4e-403f-b97c-997f1218b4e4"
CM022878.1	RepeatMasker	Unknown	11745021	11745146	427	-	.	ID="RND-6_FAMILY-4999";Tend="1476";Tstart="1333";shortTE="F";uid="592d64fb-a167-4651-bcb2-6313916b00ed"
CM022878.1	RepeatMasker	DNA/TcMar-Tc1	33084768	33085049	518	-	.	ID="RND-6_FAMILY-783";TEgroup="ctg_5%7CRND-6_FAMILY-783%7C25";Tend="1365";Tstart="777";shortTE="F";uid="d07b2b7b-42d4-41d6-92a7-dcdf1a89b08d"
CM022878.1	RepeatMasker	LINE/L2	7277773	7278901	7566	-	.	ID="RND-5_FAMILY-190";Tend="2102";Tstart="928";shortTE="F";uid="46afd9d7-f3a1-499e-8897-af9b8d50c9fa"
CM022878.1	RepeatMasker	Unknown	27714383	27714713	1121	-	.	ID="RND-1_FAMILY-251";Tend="495";Tstart="123";shortTE="F";uid="3d88e05b-9467-43a1-bad9-42d72179b1a8"
CM022878.1	RepeatMasker	Unknown	21234818	21235146	2004	-	.	ID="RND-1_FAMILY-319";Tend="1116";Tstart="770";shortTE="F";uid="4c065586-c273-4088-82c3-615dc009c5c8"
CM022878.1	RepeatMasker	LINE/CR1	31949416	31949598	783	-	.	ID="RND-1_FAMILY-885";Tend="1034";Tstart="848";shortTE="F";uid="94344523-cae8-4f3a-90a6-f9b451c81030"
CM022878.1	RepeatMasker	DNA/TcMar-Tc1	16457194	16457326	760	-	.	ID="RND-4_FAMILY-779";Tend="952";Tstart="814";shortTE="F";uid="4f303174-aa09-4021-96c9-fec212bc21fb"
CM022878.1	RepeatMasker	DNA/TcMar-Tc1	35282996	35283481	1722	-	.	ID="RND-1_FAMILY-1033";TEgroup="ctg_5%7CRND-1_FAMILY-1033%7C2";Tend="1749";Tstart="841";shortTE="F";uid="ea0d67a7-5954-4215-8387-0ac2b94b5a0b"
CM022878.1	RepeatMasker	RC/Helitron	5533496	5533666	593	-	.	ID="RND-1_FAMILY-1108";Tend="984";Tstart="820";shortTE="F";uid="bc663444-2f90-434b-bf14-c42eea99bfef"
CM022878.1	RepeatMasker	Unknown	10531296	10531421	860	-	.	ID="RND-6_FAMILY-7290";Tend="1147";Tstart="1012";shortTE="F";uid="09c9e5b1-4f71-4b02-891e-5d7e6b96bb13"
CM022878.1	RepeatMasker	LTR	26590763	26590883	919	-	.	ID="RND-1_FAMILY-150";Tend="1584";Tstart="1460";shortTE="F";uid="500feb8f-18a7-49cf-b4ad-8da3d72a3708"
CM022878.1	RepeatMasker	LINE/Penelope	19290410	19290535	722	-	.	ID="RND-5_FAMILY-178";Tend="1226";Tstart="1103";shortTE="F";uid="76761e79-4b57-4374-b9ab-90a2cd376c75"
CM022878.1	RepeatMasker	Unknown	12289832	12290058	585	-	.	ID="RND-4_FAMILY-209";Tend="1519";Tstart="1252";shortTE="F";uid="3520f712-610a-4f20-be86-6c3138aa7e9a"
CM022878.1	RepeatMasker	LINE/CR1	16680669	16680866	552	-	.	ID="RND-1_FAMILY-1073";Tend="770";Tstart="580";shortTE="F";uid="fe561ebb-faee-4bf2-b36c-fb4b91f645b3"
CM022878.1	RepeatMasker	Unknown	23767244	23767395	834	-	.	ID="RND-4_FAMILY-560";Tend="1013";Tstart="853";shortTE="F";uid="3fef5221-a9d4-45c8-b6ba-79c359237254"
CM022878.1	RepeatMasker	LINE/RTE-BovB	27029476	27029836	825	-	.	ID="RND-6_FAMILY-4175";Tend="2773";Tstart="2395";shortTE="F";uid="a9272a0a-4503-476c-a4bf-a1f2841264ee"
CM022878.1	RepeatMasker	LINE/RTE-BovB	27113490	27113745	1043	-	.	ID="RND-5_FAMILY-1885";Tend="1218";Tstart="968";shortTE="F";uid="48b629d9-c56e-42f9-83d7-25ac809f7050"
CM022878.1	RepeatMasker	DNA/TcMar-Tc1	3935050	3935332	423	-	.	ID="mariner-28_df";Tend="935";Tstart="654";shortTE="F";uid="cb13a33f-4886-4466-a033-ab7cc9b55f7a"
CM022878.1	RepeatMasker	Unknown	21598305	21598491	764	-	.	ID="RND-1_FAMILY-49";Tend="1146";Tstart="959";shortTE="F";uid="b00f55b3-75f4-4314-83cc-c39e7530cd9a"
CM022878.1	RepeatMasker	RC/Helitron	33577596	33577726	790	-	.	ID="RND-4_FAMILY-2756";Tend="1304";Tstart="1169";shortTE="F";uid="7a5e32d8-b576-4153-8815-2b07d8fa51b1"
CM022878.1	RepeatMasker	Unknown	1646300	1646435	725	-	.	ID="RND-1_FAMILY-1040";Tend="1366";Tstart="1239";shortTE="F";uid="bf34c77b-9127-4ebd-94f8-82dce79019b7"
CM022878.1	RepeatMasker	LINE/RTE-BovB	19394918	19395241	2119	-	.	ID="RND-1_FAMILY-30";Tend="1121";Tstart="793";shortTE="F";uid="1e72f7ad-6385-4a62-a521-35898a3e3c10"
CM022878.1	RepeatMasker	Unknown	1413146	1413291	441	-	.	ID="RND-6_FAMILY-503";Tend="953";Tstart="811";shortTE="F";uid="a49e73a1-5f4b-4f91-9ea2-4d413b969466"
CM022878.1	RepeatMasker	Unknown	2755574	2755991	1612	-	.	ID="RND-5_FAMILY-1010";TEgroup="ctg_5%7CRND-5_FAMILY-1010%7C1";Tend="1144";Tstart="782";shortTE="F";uid="564e1ed9-862f-45e4-98fd-596432a79f16"
CM022878.1	RepeatMasker	Unknown	17892745	17893495	3173	-	.	ID="RND-1_FAMILY-375";Tend="1600";Tstart="882";shortTE="F";uid="a68b0988-56b7-4d46-a947-44accee659e1"
CM022878.1	RepeatMasker	Unknown	19671432	19671839	2401	-	.	ID="RND-5_FAMILY-591";Tend="1098";Tstart="668";shortTE="F";uid="c04ac1db-0b3e-4d87-8b9c-26b27f6d2f4c"
CM022878.1	RepeatMasker	Satellite	32004245	32004452	748	-	.	ID="RND-3_FAMILY-672";Tend="1164";Tstart="963";shortTE="F";uid="090bff8b-a37b-482b-9392-fdbeb0d72539"
CM022878.1	RepeatMasker	RC/Helitron	25239932	25240182	1622	-	.	ID="RND-1_FAMILY-234";Tend="2264";Tstart="2012";shortTE="F";uid="80797147-dbd5-476f-a020-98419cb7ea74"
CM022878.1	RepeatMasker	DNA/hAT-Charlie	25750310	25750509	691	-	.	ID="RND-6_FAMILY-2166";Tend="1402";Tstart="1201";shortTE="F";uid="16c3f8ca-4b74-40fa-8d78-897ad2efbc6c"
CM022878.1	RepeatMasker	Unknown	34756082	34756228	1312	-	.	ID="RND-5_FAMILY-698";Tend="951";Tstart="805";shortTE="F";uid="95a2cdeb-45f2-4d60-a1e5-f79760aa2ff4"
CM022878.1	RepeatMasker	Unknown	27897164	27897533	636	-	.	ID="RND-5_FAMILY-502";Tend="1515";Tstart="1101";shortTE="F";uid="87182950-898f-4f5a-ac14-0a42755e4f25"
CM022878.1	RepeatMasker	RC/Helitron	24171904	24172011	703	-	.	ID="RND-1_FAMILY-197";Tend="961";Tstart="856";shortTE="F";uid="3985948a-6f7b-4357-be54-0d3093c45233"
CM022878.1	RepeatMasker	RC/Helitron	22300605	22300758	841	-	.	ID="RND-1_FAMILY-50";Tend="1190";Tstart="1019";shortTE="F";uid="d47d2831-37e7-4e13-af67-4c84f5f37552"
CM022878.1	RepeatMasker	DNA/hAT-Tip100	16987029	16987251	910	-	.	ID="RND-4_FAMILY-2323";Tend="1242";Tstart="1030";shortTE="F";uid="ac501125-1bef-4ba1-a96e-8e8f1a878f24"
CM022878.1	RepeatMasker	Unknown	18373081	18373679	993	-	.	ID="RND-1_FAMILY-191";TEgroup="ctg_5%7CRND-1_FAMILY-191%7C23";Tend="2129";Tstart="723";shortTE="F";uid="d7605168-bd3d-457a-ab28-e24e64ea7326"
CM022878.1	RepeatMasker	DNA/TcMar-Tc1	22888012	22888226	422	-	.	ID="RND-4_FAMILY-779";TEgroup="ctg_5%7CRND-4_FAMILY-779%7C8";Tend="1407";Tstart="1274";shortTE="F";uid="3796c558-2cac-49d0-a2aa-39bbb6f8a359"
CM022878.1	RepeatMasker	Unknown	13873023	13873345	661	-	.	ID="RND-1_FAMILY-334";Tend="934";Tstart="368";shortTE="F";uid="5e13b8a2-71e3-4e69-b6d1-53afbeff8f3a"
CM022878.1	RepeatMasker	RC/Helitron	20932633	20932777	1199	-	.	ID="RND-1_FAMILY-6";Tend="968";Tstart="823";shortTE="F";uid="3817b69f-854a-4eed-88e5-bd9150e8b429"
CM022878.1	RepeatMasker	SINE/tRNA-RTE	1530900	1531131	1089	-	.	ID="RND-1_FAMILY-48";Tend="1128";Tstart="890";shortTE="F";uid="4f81bf06-b638-4171-a0b7-ab350f55e3a5"
CM022878.1	RepeatMasker	Unknown	32428812	32429073	512	-	.	ID="RND-6_FAMILY-158";Tend="2776";Tstart="2550";shortTE="F";uid="f2aed024-0602-4771-bf6a-4800663d6687"
CM022878.1	RepeatMasker	Unknown	27489696	27490024	1400	-	.	ID="RND-1_FAMILY-191";Tend="2010";Tstart="1701";shortTE="F";uid="27eca87c-8923-4937-b1c6-8e57130ae6ab"
CM022878.1	RepeatMasker	Unknown	21972737	21973311	4113	-	.	ID="RND-5_FAMILY-502";Tend="1528";Tstart="949";shortTE="F";uid="217ceea8-994c-4cc0-acdf-160f105de7f9"
CM022878.1	RepeatMasker	LINE/RTE-BovB	10966770	10966929	950	-	.	ID="RND-1_FAMILY-75";Tend="1793";Tstart="1628";shortTE="F";uid="6b0c465b-f7fe-4673-ad8e-a600e1a98f43"
CM022878.1	RepeatMasker	Satellite	4801133	4801371	1293	-	.	ID="RND-6_FAMILY-577";Tend="1014";Tstart="750";shortTE="F";uid="258d978c-cad4-4477-9c06-2be1c067735c"
CM022878.1	RepeatMasker	DNA/TcMar-Tc1	3597128	3597728	1276	-	.	ID="RND-1_FAMILY-114";TEgroup="ctg_5%7CRND-1_FAMILY-114%7C1";Tend="2442";Tstart="2139";shortTE="F";uid="2431d523-ecec-4583-bd53-331d90861642"
CM022878.1	RepeatMasker	RC/Helitron	8204821	8205035	1639	-	.	ID="RND-6_FAMILY-317";Tend="1155";Tstart="935";shortTE="F";uid="29f16044-7d7a-4ed2-981d-91edee996ddd"
CM022878.1	RepeatMasker	DNA/TcMar-Tc1	30986775	30987513	5651	-	.	ID="RND-6_FAMILY-514";Tend="1708";Tstart="957";shortTE="F";uid="7db309a3-5cf3-493c-9df1-f118faa66a93"
CM022878.1	RepeatMasker	LINE/Penelope	1120396	1120659	1629	-	.	ID="RND-6_FAMILY-236";Tend="1578";Tstart="1320";shortTE="F";uid="48dc7a5c-a0ad-4ccb-a873-0bf44364088c"
CM022878.1	RepeatMasker	RC/Helitron	36202614	36202892	1282	-	.	ID="RND-6_FAMILY-6367";Tend="1236";Tstart="924";shortTE="F";uid="796cf216-3d70-4b0c-8254-5c0c9080d5e5"
CM022878.1	RepeatMasker	LINE/RTE-BovB	9939190	9939371	1048	-	.	ID="RND-1_FAMILY-75";Tend="1337";Tstart="1143";shortTE="F";uid="e78ebaab-01cf-4ca9-bddf-69b7af157582"
CM022878.1	RepeatMasker	Unknown	15247068	15247370	748	-	.	ID="HALYOMORPHA_HALYS-5_FAMILY-2001";Tend="570";Tstart="260";shortTE="F";uid="484411d4-4477-4ac8-bd46-4b8e10bf92b0"
CM022878.1	RepeatMasker	DNA/CMC-Chapaev-3	14605354	14605595	1018	-	.	ID="RND-6_FAMILY-672";Tend="1406";Tstart="1114";shortTE="F";uid="92ce661d-3b71-4720-bdf0-2add9d463d05"
CM022878.1	RepeatMasker	DNA/hAT-Blackjack	14267890	14268324	2311	-	.	ID="RND-1_FAMILY-603";Tend="1389";Tstart="939";shortTE="F";uid="64964f9e-b10e-44de-845f-49ea7e02f77e"
CM022878.1	RepeatMasker	Unknown	19592165	19592481	1897	-	.	ID="RND-5_FAMILY-502";Tend="1523";Tstart="1200";shortTE="F";uid="6cf7191f-660f-41e7-999a-95df8b048284"
CM022878.1	RepeatMasker	Unknown	7941131	7941320	1081	-	.	ID="RND-1_FAMILY-188";Tend="1001";Tstart="800";shortTE="F";uid="75116ebe-aa5e-46a9-8257-fa91f81ff13a"
CM022878.1	RepeatMasker	LINE/R2	3918050	3918240	687	-	.	ID="RND-1_FAMILY-868";Tend="1306";Tstart="1153";shortTE="F";uid="69902328-09cf-4c49-83d3-773af28104f0"
CM022878.1	RepeatMasker	Unknown	30924418	30924621	454	-	.	ID="RND-6_FAMILY-11280";Tend="267";Tstart="73";shortTE="F";uid="2181e8d2-8ad9-4738-be7a-033e4fd2d3e3"
CM022878.1	RepeatMasker	Unknown	210057	210223	520	-	.	ID="RND-1_FAMILY-846";Tend="1719";Tstart="1525";shortTE="F";uid="6086c24e-cf51-48f1-8755-ad0f31a57c26"
CM022878.1	RepeatMasker	Unknown	24239389	24239493	709	-	.	ID="RND-1_FAMILY-156";Tend="1315";Tstart="1085";shortTE="F";uid="da66ed3c-5e6e-43c4-99c5-7240007f3b53"
CM022878.1	RepeatMasker	Unknown	33322532	33322902	885	-	.	ID="RND-1_FAMILY-251";Tend="507";Tstart="114";shortTE="F";uid="4abf648b-a56f-4446-8e41-a9b24e759f5a"
CM022878.1	RepeatMasker	LINE/RTE-RTE	27683831	27685326	8267	-	.	ID="RND-6_FAMILY-4128";Tend="1467";Tstart="76";shortTE="F";uid="140b1c21-108a-4574-9d92-74099bd979a5"
CM022878.1	RepeatMasker	LINE/L2	2818347	2818540	445	-	.	ID="RND-6_FAMILY-5244";Tend="1233";Tstart="1039";shortTE="F";uid="236765d8-5f93-4e1c-b464-b140a4626401"
CM022878.1	RepeatMasker	Unknown	30263214	30263402	1399	-	.	ID="RND-6_FAMILY-2460";Tend="1074";Tstart="865";shortTE="F";uid="9ff79f09-0744-4eac-a007-fb9b6f1e9910"
CM022878.1	RepeatMasker	Unknown	6297160	6297764	3025	-	.	ID="RND-1_FAMILY-624";Tend="1428";Tstart="854";shortTE="F";uid="0ad76ba8-ea7e-4b99-bbb7-1d656981199a"
CM022878.1	RepeatMasker	Unknown	9264646	9264856	770	-	.	ID="RND-1_FAMILY-28";Tend="911";Tstart="787";shortTE="F";uid="4573d383-e23f-4d9f-8ffd-5803e2549724"
CM022878.1	RepeatMasker	DNA/TcMar-Tc1	9820804	9821061	804	-	.	ID="RND-6_FAMILY-8643";Tend="574";Tstart="309";shortTE="F";uid="b45197b6-98ea-46f4-9434-1f18f8e2578d"
CM022878.1	RepeatMasker	Unknown	19806608	19806757	1093	-	.	ID="RND-1_FAMILY-116";Tend="1113";Tstart="968";shortTE="F";uid="7c36732f-7cb9-46e3-9a8d-bc1c643c4bf1"
CM022878.1	RepeatMasker	LINE/RTE-BovB	35842129	35842692	966	-	.	ID="RND-5_FAMILY-1267";Tend="1466";Tstart="881";shortTE="F";uid="ec42ad0f-a7a6-47aa-b6f7-7d972ba58d97"
CM022878.1	RepeatMasker	LINE/L2	1086152	1086253	414	-	.	ID="RND-1_FAMILY-308";Tend="707";Tstart="607";shortTE="F";uid="ebd57660-9340-4c24-893a-3910dda954f9"
CM022878.1	RepeatMasker	Unknown	2286148	2286554	2356	-	.	ID="RND-6_FAMILY-6738";Tend="1305";Tstart="924";shortTE="F";uid="896ba875-a974-4a6b-8194-4f118d4aa6d5"
CM022878.1	RepeatMasker	Unknown	27490333	27490636	1593	-	.	ID="RND-1_FAMILY-203";Tend="1717";Tstart="1386";shortTE="F";uid="de294b2c-cddf-4584-8b55-82ae93614042"
CM022878.1	RepeatMasker	Unknown	25952222	25952355	625	-	.	ID="RND-2_FAMILY-22";Tend="1130";Tstart="957";shortTE="F";uid="0fb11045-024f-4b0a-900e-c59a74c92fd6"
CM022878.1	RepeatMasker	Unknown	32168034	32168310	2115	-	.	ID="RND-6_FAMILY-222";Tend="1706";Tstart="1440";shortTE="F";uid="ad426cdb-5ef3-49fa-bab0-287fd241bd36"
CM022878.1	RepeatMasker	Unknown	11131450	11131566	787	-	.	ID="RND-6_FAMILY-5664";Tend="924";Tstart="814";shortTE="F";uid="e58248dd-77cb-4380-a70d-0b943380200a"
CM022878.1	RepeatMasker	DNA/hAT-Tip100	23609023	23609414	2234	-	.	ID="RND-1_FAMILY-51";Tend="1687";Tstart="1294";shortTE="F";uid="ec656eec-6eda-448f-9108-9cc5453af1a4"
CM022878.1	RepeatMasker	SINE/5S	32787092	32787373	1013	-	.	ID="RND-5_FAMILY-566";Tend="1148";Tstart="839";shortTE="F";uid="f5fe9743-4ad1-4ec4-bef2-4b0148b8058e"
CM022878.1	RepeatMasker	Unknown	14434406	14434691	733	-	.	ID="RND-1_FAMILY-67";Tend="2399";Tstart="2231";shortTE="F";uid="c2d71dc0-67fa-4b91-bc9b-a682b140c884"
CM022878.1	RepeatMasker	RC/Helitron	36073962	36074228	1844	-	.	ID="RND-1_FAMILY-193";Tend="896";Tstart="638";shortTE="F";uid="42e50bf4-83a4-41b1-a7e8-59506530895c"
CM022878.1	RepeatMasker	Unknown	7041400	7041502	761	-	.	ID="RND-6_FAMILY-7290";Tend="1162";Tstart="1060";shortTE="F";uid="d13675fc-defb-45dc-a2f1-5f78fa2765a7"
CM022878.1	RepeatMasker	Unknown	29400048	29400227	865	-	.	ID="RND-1_FAMILY-336";Tend="1169";Tstart="1013";shortTE="F";uid="c1e5bc58-d1f9-40d0-aa0d-7249af7c4774"
CM022878.1	RepeatMasker	Unknown	32098026	32098212	1165	-	.	ID="RND-4_FAMILY-734";Tend="915";Tstart="727";shortTE="F";uid="b4803987-4c84-4b04-bcb6-57fb9df2f7ca"
CM022878.1	RepeatMasker	Unknown	20477599	20477935	2549	-	.	ID="RND-1_FAMILY-593";Tend="1231";Tstart="894";shortTE="F";uid="25f13f8f-77cc-4bb3-8946-ebfd0f8cdbed"
CM022878.1	RepeatMasker	Unknown	8965729	8966046	1730	-	.	ID="RND-6_FAMILY-713";Tend="1016";Tstart="716";shortTE="F";uid="34f1f5dc-9e63-4bd9-b0dc-6cb691827939"
CM022878.1	RepeatMasker	Unknown	18208402	18208617	918	-	.	ID="RND-3_FAMILY-332";Tend="1563";Tstart="1326";shortTE="F";uid="1cde6df8-e9e8-4d75-8cd7-19e824906406"
CM022878.1	RepeatMasker	Unknown	5129920	5130462	459	-	.	ID="RND-6_FAMILY-2064";TEgroup="ctg_5%7CRND-6_FAMILY-2064%7C2";Tend="1134";Tstart="912";shortTE="F";uid="f9489c70-b271-4284-87c0-725566edd3ec"
CM022878.1	RepeatMasker	RC/Helitron	24256145	24256305	1161	-	.	ID="RND-1_FAMILY-234";Tend="2264";Tstart="2103";shortTE="F";uid="dd59aa48-15e8-4f07-a1a8-07cbe68af3a3"
CM022878.1	RepeatMasker	DNA/hAT-Tip100	25784353	25784697	1075	-	.	ID="RND-6_FAMILY-8566";Tend="1512";Tstart="1172";shortTE="F";uid="ee51a8f7-084d-4edf-8e83-f42e7ebc9345"
CM022878.1	RepeatMasker	Unknown	18427186	18427632	1190	-	.	ID="RND-6_FAMILY-10";Tend="1381";Tstart="955";shortTE="F";uid="d40473f8-18c7-46ff-a86b-5f54c8040717"
CM022878.1	RepeatMasker	Satellite	34861893	34862151	2028	-	.	ID="RND-5_FAMILY-2656";Tend="893";Tstart="637";shortTE="F";uid="43ba445e-bf78-40fc-b7ff-42e428775e60"
CM022878.1	RepeatMasker	DNA/TcMar-Fot1	8077481	8077612	670	-	.	ID="RND-6_FAMILY-194";Tend="851";Tstart="685";shortTE="F";uid="be3b13d3-62f8-4b4f-9d87-fc8fa7e2255b"
CM022878.1	RepeatMasker	Unknown	18344457	18344579	472	-	.	ID="RND-5_FAMILY-641";TEgroup="ctg_5%7CRND-5_FAMILY-641%7C3";Tend="834";Tstart="774";shortTE="T";uid="bca79872-942f-48f5-b7c2-42bad2d5edd4"
CM022878.1	RepeatMasker	LINE/L2	30097086	30097892	2121	-	.	ID="RND-1_FAMILY-970";Tend="1850";Tstart="907";shortTE="F";uid="8f7a433c-b681-4284-b8d8-34630d403f44"
CM022878.1	RepeatMasker	Unknown	7533162	7533265	458	-	.	ID="RND-6_FAMILY-2064";Tend="1183";Tstart="1080";shortTE="F";uid="258876c5-d5fb-49fc-ac58-367e8584c512"
CM022878.1	RepeatMasker	LINE/RTE-BovB	11760167	11760410	1397	-	.	ID="RND-5_FAMILY-1885";Tend="1211";Tstart="924";shortTE="F";uid="a1ca1988-99f4-45c1-85cd-2703ba16b50a"
CM022878.1	RepeatMasker	Unknown	15378171	15378366	953	-	.	ID="RND-6_FAMILY-6755";Tend="1267";Tstart="1091";shortTE="F";uid="9e180c7d-e213-4f0b-9d03-a3fda7a58d0b"
CM022878.1	RepeatMasker	RC/Helitron	34873119	34873809	5712	-	.	ID="RND-1_FAMILY-35";Tend="1574";Tstart="883";shortTE="F";uid="c29f05b3-de17-43f8-8e60-4fbb54f5385d"
CM022878.1	RepeatMasker	RC/Helitron	2090298	2090844	4671	-	.	ID="RND-6_FAMILY-12178";Tend="1510";Tstart="957";shortTE="F";uid="11e084c8-ca75-49ef-88ea-4296a38af260"
CM022878.1	RepeatMasker	Unknown	29761344	29761608	595	-	.	ID="RND-4_FAMILY-30";TEgroup="ctg_5%7CRND-4_FAMILY-30%7C18";Tend="1263";Tstart="900";shortTE="F";uid="9ec674e6-bcb4-466f-8815-a0f1110e7f5b"
CM022878.1	RepeatMasker	DNA/TcMar-Tc1	20151578	20151886	1579	-	.	ID="RND-1_FAMILY-377";Tend="933";Tstart="572";shortTE="F";uid="1b054ab8-980b-45d2-af81-c33d7d645eeb"
CM022878.1	RepeatMasker	Unknown	4357370	4357540	1032	-	.	ID="RND-6_FAMILY-2803";Tend="1113";Tstart="926";shortTE="F";uid="fac7fcd5-7338-4e19-bccc-bff4d3bdc0a8"
CM022878.1	RepeatMasker	Unknown	13742565	13743119	4125	-	.	ID="RND-4_FAMILY-203";Tend="1592";Tstart="1065";shortTE="F";uid="1ebc7f05-afe7-413f-9164-7fb58edc3de3"
CM022878.1	RepeatMasker	RC/Helitron	28851880	28852122	1202	-	.	ID="RND-6_FAMILY-4124";Tend="1740";Tstart="1469";shortTE="F";uid="3c7180ae-b095-4b5a-9d16-b294849e81b2"
CM022878.1	RepeatMasker	Satellite	13283025	13283236	1566	-	.	ID="RND-3_FAMILY-672";Tend="1156";Tstart="933";shortTE="F";uid="71505b0f-d7c3-49c2-b032-3df24b9858ac"
CM022878.1	RepeatMasker	DNA/hAT-Charlie	16891167	16891423	1548	-	.	ID="RND-2_FAMILY-110";Tend="1325";Tstart="1091";shortTE="F";uid="ed6510f8-79cd-41d0-95f9-9bf3ffa010d9"
CM022878.1	RepeatMasker	Unknown	8804347	8804967	3716	-	.	ID="RND-1_FAMILY-49";Tend="1627";Tstart="954";shortTE="F";uid="baa03cc3-a85b-4357-9442-92e6b39a559b"
CM022878.1	RepeatMasker	SINE/tRNA-RTE	5597773	5598082	2165	-	.	ID="RND-4_FAMILY-632";Tend="1105";Tstart="791";shortTE="F";uid="46171701-bbad-462c-8287-5bbcaa7f4b7b"
CM022878.1	RepeatMasker	Satellite	35357432	35357669	1718	-	.	ID="RND-5_FAMILY-2656";Tend="900";Tstart="638";shortTE="F";uid="072cc2af-1a81-4671-afba-e70e37c691cc"
CM022878.1	RepeatMasker	DNA/TcMar-Tc1	405327	405497	1054	-	.	ID="RND-4_FAMILY-779";Tend="1000";Tstart="828";shortTE="F";uid="952b007e-2306-45c6-9932-adab42dfc5dc"
CM022878.1	RepeatMasker	Unknown	21604185	21604311	937	-	.	ID="RND-6_FAMILY-1289";Tend="1178";Tstart="1049";shortTE="F";uid="d2346ad3-559b-4638-a787-4cb4f0fe6faa"
CM022878.1	RepeatMasker	Unknown	27218364	27218624	944	-	.	ID="RND-6_FAMILY-232";Tend="1747";Tstart="1496";shortTE="F";uid="cf0f2341-80b5-4a41-93d2-99cd6b0dc9d5"
CM022878.1	RepeatMasker	DNA/hAT-Blackjack	30057008	30057125	747	-	.	ID="RND-1_FAMILY-493";Tend="1080";Tstart="970";shortTE="F";uid="cfc58686-0b50-4c82-a243-fbdd481d5d91"
CM022878.1	RepeatMasker	RC/Helitron	874569	874675	961	-	.	ID="RND-1_FAMILY-35";Tend="1573";Tstart="1467";shortTE="F";uid="3f46d065-d0c3-4c4d-a82d-e7b720d2252f"
CM022878.1	RepeatMasker	Unknown	28876993	28877384	2243	-	.	ID="RND-2_FAMILY-87";Tend="1336";Tstart="941";shortTE="F";uid="cb945b92-cc2e-4dd1-ad72-5f6c0b8140c2"
CM022878.1	RepeatMasker	Unknown	32972679	32972898	522	-	.	ID="RND-3_FAMILY-37";Tend="1244";Tstart="1010";shortTE="F";uid="facc14d6-8c53-465c-94cf-3cbcc63560f8"
CM022878.1	RepeatMasker	DNA	24094410	24094896	1301	-	.	ID="RND-4_FAMILY-311";Tend="1463";Tstart="964";shortTE="F";uid="e849200e-6167-4b48-be44-92c788c6a690"
CM022878.1	RepeatMasker	Satellite	25371971	25372247	1568	-	.	ID="RND-6_FAMILY-46";Tend="1490";Tstart="1198";shortTE="F";uid="3702fe00-33f0-4c11-b2db-902e2674259f"
CM022878.1	RepeatMasker	Unknown	23565775	23565905	498	-	.	ID="RND-6_FAMILY-87";Tend="1161";Tstart="1040";shortTE="F";uid="290cae4b-55e8-42eb-a93a-0e099f84e7a4"
CM022878.1	RepeatMasker	Unknown	27898297	27898468	1007	-	.	ID="RND-5_FAMILY-1523";Tend="1113";Tstart="928";shortTE="F";uid="1e14e35a-d8fe-4c59-a114-2642279fb1d9"
CM022878.1	RepeatMasker	DNA/TcMar-Tc1	14590054	14590442	508	-	.	ID="RND-6_FAMILY-783";Tend="1233";Tstart="821";shortTE="F";uid="6cd63734-2a0c-4577-a448-84b421fd9ff8"
CM022878.1	RepeatMasker	Unknown	10734273	10734527	1453	-	.	ID="RND-6_FAMILY-9040";Tend="1273";Tstart="1023";shortTE="F";uid="fd6d6cf6-39f4-42ae-b1f2-167c20e6fe71"
CM022878.1	RepeatMasker	Unknown	34827626	34827884	1359	-	.	ID="RND-1_FAMILY-337";Tend="1133";Tstart="917";shortTE="F";uid="294f0f64-ced4-438b-922f-6d7296585bb9"
CM022878.1	RepeatMasker	DNA/MULE-MuDR	34821373	34821544	826	-	.	ID="RND-1_FAMILY-161";Tend="1102";Tstart="935";shortTE="F";uid="d606756d-e55a-477d-b23a-ca596691fde2"
CM022878.1	RepeatMasker	Unknown	29201308	29201560	909	-	.	ID="RND-4_FAMILY-560";Tend="1067";Tstart="858";shortTE="F";uid="e91ad87c-4e9f-4438-9e52-60168de40509"
CM022878.1	RepeatMasker	Unknown	20540281	20540560	2136	-	.	ID="RND-6_FAMILY-3995";Tend="1635";Tstart="1107";shortTE="F";uid="c2351aaf-8a25-44c1-8627-eaacde17b7cd"
CM022878.1	RepeatMasker	RC/Helitron	14187407	14187536	897	-	.	ID="RND-1_FAMILY-197";Tend="999";Tstart="862";shortTE="F";uid="32141d66-8abc-44c5-8745-f15f09cff8af"
CM022878.1	RepeatMasker	DNA/TcMar-Tc1	15825575	15825711	507	-	.	ID="RND-6_FAMILY-6767";Tend="507";Tstart="343";shortTE="F";uid="13e333ec-a90f-49e2-9a1e-c46956fc270a"
CM022878.1	RepeatMasker	Unknown	14752470	14752587	420	-	.	ID="RND-4_FAMILY-45";Tend="1127";Tstart="1001";shortTE="F";uid="3e560215-12f0-467a-9112-ed35bc6e54d1"
CM022878.1	RepeatMasker	Unknown	23241110	23241211	602	-	.	ID="RND-6_FAMILY-1735";Tend="1366";Tstart="1260";shortTE="F";uid="4823218a-e109-434f-a7ee-40c781353a7f"
CM022878.1	RepeatMasker	RC/Helitron	30630497	30630599	415	-	.	ID="RND-6_FAMILY-1902";Tend="601";Tstart="492";shortTE="F";uid="c5664919-f350-4beb-93e9-45709244643e"
CM022878.1	RepeatMasker	Unknown	8871243	8871465	980	-	.	ID="RND-4_FAMILY-452";Tend="1145";Tstart="909";shortTE="F";uid="7e5e6606-2d8f-4879-ab05-6bc690e02405"
CM022878.1	RepeatMasker	Unknown	34921087	34921284	1546	-	.	ID="RND-6_FAMILY-3656";Tend="1113";Tstart="923";shortTE="F";uid="6b86d7ef-dd72-488d-9575-4d4fe6743d7b"
CM022878.1	RepeatMasker	Satellite	14991046	14991249	606	-	.	ID="RND-3_FAMILY-672";Tend="1138";Tstart="926";shortTE="F";uid="f8195595-9b7f-461d-851c-7fb521cdc957"
CM022878.1	RepeatMasker	RC/Helitron	7444294	7444516	1467	-	.	ID="RND-1_FAMILY-6";Tend="1233";Tstart="994";shortTE="F";uid="88a04f5b-b928-46f6-943f-bfcff31c1d31"
CM022878.1	RepeatMasker	Unknown	26842515	26842787	949	-	.	ID="RND-1_FAMILY-474";Tend="1058";Tstart="817";shortTE="F";uid="c1ca34c4-5792-4836-a386-c4a93f1a3595"
CM022878.1	RepeatMasker	DNA/hAT-Tip100	26624899	26625182	970	-	.	ID="rnd-4_family-13";Tend="1097";Tstart="787";shortTE="F";uid="6bd5a761-8448-4cc5-9100-dadba86e8f45"
CM022878.1	RepeatMasker	Unknown	15301022	15301314	906	-	.	ID="RND-3_FAMILY-37";Tend="1369";Tstart="1021";shortTE="F";uid="ccdaba04-e676-44c0-9dec-8dce802f3e78"
CM022878.1	RepeatMasker	Unknown	9306788	9307293	2560	-	.	ID="RND-1_FAMILY-287";Tend="1469";Tstart="913";shortTE="F";uid="8bc54bad-656d-4af6-b025-727c9f6b64de"
CM022878.1	RepeatMasker	Unknown	9978045	9978236	1328	-	.	ID="RND-6_FAMILY-3992";Tend="1538";Tstart="1102";shortTE="F";uid="84ce6b15-3de1-45ee-a3ac-05ae936c3daa"
CM022878.1	RepeatMasker	Unknown	13564908	13565232	693	-	.	ID="RND-1_FAMILY-251";Tend="507";Tstart="126";shortTE="F";uid="5f667dd6-e81c-42c1-affe-a7bdd02e78b9"
CM022878.1	RepeatMasker	DNA/hAT-Charlie	23842162	23842351	1497	-	.	ID="RND-5_FAMILY-3055";Tend="1786";Tstart="1597";shortTE="F";uid="3bdbe711-5dbe-456a-a82c-ada38bdeaf7d"
CM022878.1	RepeatMasker	SINE/tRNA-RTE	6512560	6512736	1105	-	.	ID="RND-6_FAMILY-11569";Tend="1131";Tstart="962";shortTE="F";uid="77d0bb15-d11c-45f2-b3e4-a55b4c8e06c7"
CM022878.1	RepeatMasker	Unknown	7346289	7346952	3985	-	.	ID="RND-1_FAMILY-191";Tend="2077";Tstart="1410";shortTE="F";uid="920452fe-ffb3-4bd4-99ff-31151946196c"
CM022878.1	RepeatMasker	Unknown	6507180	6507399	1651	-	.	ID="RND-1_FAMILY-138";Tend="1008";Tstart="788";shortTE="F";uid="e318a8fa-c806-4998-a57c-6cbd204ac5ac"
CM022878.1	RepeatMasker	Unknown	30536384	30536549	1264	-	.	ID="RND-5_FAMILY-336";Tend="2177";Tstart="2013";shortTE="F";uid="b649f9d6-ede2-4f3f-9759-b17670399b16"
CM022878.1	RepeatMasker	Satellite	27134652	27134902	533	-	.	ID="RND-6_FAMILY-577";Tend="1279";Tstart="981";shortTE="F";uid="0bc7195c-a40e-4d17-9d71-a5e0d3fedc47"
CM022878.1	RepeatMasker	DNA/TcMar-Tc1	26236233	26236572	2106	-	.	ID="RND-1_FAMILY-873";Tend="1375";Tstart="1065";shortTE="F";uid="cde12065-f3a2-485c-96cb-1f3f84c0c86f"
CM022878.1	RepeatMasker	LINE/RTE-BovB	35419972	35420097	711	-	.	ID="RND-6_FAMILY-12131";Tend="993";Tstart="867";shortTE="F";uid="f0c19d7c-d264-4769-b463-d47da5de8ffc"
CM022878.1	RepeatMasker	LINE/Dong-R4	7636445	7636806	1205	-	.	ID="RND-6_FAMILY-290";Tend="1555";Tstart="1186";shortTE="F";uid="6ed8d495-39a6-45b3-82fc-8f7914467b8d"
CM022878.1	RepeatMasker	Unknown	25554912	25555031	955	-	.	ID="RND-1_FAMILY-90";Tend="836";Tstart="717";shortTE="F";uid="be0c0e29-0b33-4228-801b-b5f221188df6"
CM022878.1	RepeatMasker	Unknown	1380118	1380343	1813	-	.	ID="RND-6_FAMILY-7290";Tend="1407";Tstart="1182";shortTE="F";uid="7ea4fed7-a519-4d33-853a-552c41816e91"
CM022878.1	RepeatMasker	RC/Helitron	25490977	25491448	3242	-	.	ID="RND-6_FAMILY-7275";Tend="1628";Tstart="1153";shortTE="F";uid="231d2a74-7156-4423-876c-1b9787afe95d"
CM022878.1	RepeatMasker	DNA/hAT-Tip100	26242083	26242353	1253	-	.	ID="RND-1_FAMILY-585";Tend="1179";Tstart="904";shortTE="F";uid="0901a70d-fcc8-445e-a769-b82a57f07582"
CM022878.1	RepeatMasker	Unknown	30323913	30324085	525	-	.	ID="RND-1_FAMILY-66";Tend="1107";Tstart="939";shortTE="F";uid="8209b75b-8f44-4c5f-92e2-8a73f843aaec"
CM022878.1	RepeatMasker	Unknown	20245233	20245740	1675	-	.	ID="RND-1_FAMILY-422";Tend="1538";Tstart="835";shortTE="F";uid="4a906281-eb48-49f1-9152-56c343e981c1"
CM022878.1	RepeatMasker	Unknown	35734058	35734877	6448	-	.	ID="RND-5_FAMILY-296";Tend="1742";Tstart="993";shortTE="F";uid="4068ab71-bf99-4388-8307-f9ac6388807d"
CM022878.1	RepeatMasker	Unknown	23024308	23024486	960	-	.	ID="RND-2_FAMILY-22";Tend="1147";Tstart="956";shortTE="F";uid="1c7b6e5d-b40a-4feb-b959-62e54445cc11"
CM022878.1	RepeatMasker	DNA/TcMar-Tc1	29982781	29983548	6206	-	.	ID="RND-1_FAMILY-423";Tend="1694";Tstart="926";shortTE="F";uid="c24184e7-8783-4320-b921-8b7a6f6cadbf"
CM022878.1	RepeatMasker	Unknown	25380480	25380764	1154	-	.	ID="RND-1_FAMILY-11";Tend="1302";Tstart="1005";shortTE="F";uid="9f4a00d9-279c-4c45-baf8-44898237f6f9"
CM022878.1	RepeatMasker	Satellite	13008875	13009087	1263	-	.	ID="RND-3_FAMILY-672";Tend="1163";Tstart="932";shortTE="F";uid="405dac2c-3eee-4878-b7f6-8e94b4faf3d8"
CM022878.1	RepeatMasker	DNA/TcMar-Tc1	8230868	8231712	4856	-	.	ID="RND-1_FAMILY-423";Tend="1769";Tstart="922";shortTE="F";uid="fa5d7fbd-3184-4fb8-978b-2638f523fce7"
CM022878.1	RepeatMasker	Unknown	23292070	23292270	775	-	.	ID="RND-1_FAMILY-99";Tend="1102";Tstart="892";shortTE="F";uid="9daf1fe2-ece8-46ab-ab91-6882e45df0c6"
CM022878.1	RepeatMasker	DNA/TcMar-Tc1	3488185	3488395	708	-	.	ID="RND-1_FAMILY-114";Tend="2453";Tstart="2308";shortTE="F";uid="9e5cb5c8-abc7-469d-a3ca-f09f268fe477"
CM022878.1	RepeatMasker	Unknown	36481709	36481870	800	-	.	ID="RND-1_FAMILY-66";Tend="1099";Tstart="935";shortTE="F";uid="af44da3e-6b68-422b-8904-736ca5664c40"
CM022878.1	RepeatMasker	Unknown	9823656	9823953	2091	-	.	ID="RND-5_FAMILY-1305";Tend="1204";Tstart="902";shortTE="F";uid="95c6b5aa-3965-4556-b198-ba142675ad40"
CM022878.1	RepeatMasker	Unknown	22505628	22505777	862	-	.	ID="RND-6_FAMILY-6615";Tend="1072";Tstart="905";shortTE="F";uid="072d6865-bf53-4c13-8980-a6af5215362d"
CM022878.1	RepeatMasker	DNA	24021776	24021945	452	-	.	ID="RND-3_FAMILY-44";Tend="2975";Tstart="2809";shortTE="F";uid="5bb3f54f-cf3f-4ece-9842-dd65ea503204"
CM022878.1	RepeatMasker	Satellite	11667785	11667992	933	-	.	ID="RND-6_FAMILY-46";Tend="1478";Tstart="1260";shortTE="F";uid="86b23d59-d5b4-4b59-909d-2a50fa5aba78"
CM022878.1	RepeatMasker	LINE/I-Jockey	17906718	17907063	2195	-	.	ID="RND-5_FAMILY-2007";Tend="1687";Tstart="1330";shortTE="F";uid="09724b7e-7761-4202-9a2f-cc25f608187f"
CM022878.1	RepeatMasker	Unknown	21109379	21109481	702	-	.	ID="RND-1_FAMILY-310";Tend="1187";Tstart="1087";shortTE="F";uid="c3c4914f-8cea-486b-b6a7-91b5e015d494"
CM022878.1	RepeatMasker	Unknown	23314975	23315158	907	-	.	ID="RND-6_FAMILY-13939";Tend="2269";Tstart="2079";shortTE="F";uid="96278285-4c6c-45f6-b0a4-7774e52943de"
CM022878.1	RepeatMasker	Unknown	19465750	19466061	1740	-	.	ID="RND-5_FAMILY-1058";Tend="1171";Tstart="858";shortTE="F";uid="dff255f5-e039-4aad-a7df-d7b65a33f34c"
CM022878.1	RepeatMasker	LINE/R1-LOA	15615332	15615459	507	-	.	ID="RND-6_FAMILY-9082";Tend="1914";Tstart="1788";shortTE="F";uid="a0096b99-1b0b-4628-8fb8-799a8d8902d2"
CM022878.1	RepeatMasker	Unknown	5062336	5062604	621	-	.	ID="RND-5_FAMILY-2732";Tend="1493";Tstart="1253";shortTE="F";uid="9c921aa9-8cf2-4332-826b-473101de950c"
CM022878.1	RepeatMasker	RC/Helitron	20032971	20033975	4286	-	.	ID="RND-1_FAMILY-95";Tend="1926";Tstart="882";shortTE="F";uid="3d3991c5-7731-47ef-95e2-d90b7f578c0f"
CM022878.1	RepeatMasker	Unknown	24079975	24080086	600	-	.	ID="RND-1_FAMILY-627";Tend="1174";Tstart="1053";shortTE="F";uid="ee3f5e88-d7e1-47a9-a29b-f6be4a662521"
CM022878.1	RepeatMasker	Unknown	20547753	20548080	2324	-	.	ID="RND-1_FAMILY-221";Tend="1278";Tstart="954";shortTE="F";uid="25193fae-1915-48e1-97e8-50c70cf16f34"
CM022878.1	RepeatMasker	SINE/tRNA-RTE	16036446	16036597	657	-	.	ID="RND-1_FAMILY-48";Tend="1196";Tstart="1054";shortTE="F";uid="30bf44a8-c0d6-48b7-8dd2-21236d3838be"
CM022878.1	RepeatMasker	Unknown	25771249	25771383	412	-	.	ID="RND-4_FAMILY-1056";Tend="506";Tstart="365";shortTE="F";uid="368ee2d3-b80b-4435-83fe-f3728ec8ba2c"
CM022878.1	RepeatMasker	Unknown	35889841	35889961	556	-	.	ID="RND-2_FAMILY-22";Tend="1147";Tstart="1028";shortTE="F";uid="7654ec3d-45cb-4316-bd49-d252e63d62bc"
CM022878.1	RepeatMasker	Unknown	16343235	16343393	930	-	.	ID="RND-4_FAMILY-560";Tend="993";Tstart="853";shortTE="F";uid="29736f69-9d60-432c-9bd0-a646270cae90"
CM022878.1	RepeatMasker	Satellite	14647655	14647774	553	-	.	ID="RND-5_FAMILY-2656";Tend="756";Tstart="636";shortTE="F";uid="33733eae-f0a1-4a91-a0e0-482941dce2fb"
CM022878.1	RepeatMasker	DNA/hAT-Tip100	25733685	25733807	512	-	.	ID="RND-1_FAMILY-814";Tend="2385";Tstart="2226";shortTE="F";uid="f852c8f0-0227-4be9-b6b7-80f29664cd5a"
CM022878.1	RepeatMasker	Unknown	36014842	36015146	2076	-	.	ID="RND-1_FAMILY-654";Tend="1320";Tstart="992";shortTE="F";uid="cffc3099-9129-48cf-8841-6ffb257abcd8"
CM022878.1	RepeatMasker	LINE/RTE-BovB	8881631	8881917	1375	-	.	ID="RND-6_FAMILY-3935";Tend="1368";Tstart="1072";shortTE="F";uid="ec221089-3e10-420a-8bc7-f89bb3c93a3a"
CM022878.1	RepeatMasker	LINE/RTE-BovB	27240498	27240601	499	-	.	ID="RND-5_FAMILY-1885";Tend="1218";Tstart="1112";shortTE="F";uid="740dd065-b6ae-44a8-a1d2-2da7e8a071d9"
CM022878.1	RepeatMasker	Unknown	35956391	35956598	1062	-	.	ID="RND-6_FAMILY-5252";Tend="1057";Tstart="842";shortTE="F";uid="9ee74b62-dbb2-4361-8c74-9840f21b5927"
CM022878.1	RepeatMasker	Unknown	24172436	24172725	711	-	.	ID="RND-6_FAMILY-9040";Tend="1342";Tstart="972";shortTE="F";uid="f3d60252-26ac-440b-a6f1-e1bf317eb673"
CM022878.1	RepeatMasker	Unknown	11396766	11396965	1401	-	.	ID="RND-1_FAMILY-336";Tend="1175";Tstart="978";shortTE="F";uid="b52a806f-5d6f-4db9-b572-e3eb869ee128"
CM022878.1	RepeatMasker	SINE/tRNA-RTE	6954098	6954270	429	-	.	ID="RND-1_FAMILY-29";Tend="1067";Tstart="894";shortTE="F";uid="8762a3a6-f006-4700-807f-21ea8ac8f92e"
CM022878.1	RepeatMasker	DNA/hAT-Charlie	34121851	34122017	1287	-	.	ID="RND-2_FAMILY-110";Tend="1320";Tstart="1151";shortTE="F";uid="ef2ebebf-ca98-48c9-b19b-da5eef3406cc"
CM022878.1	RepeatMasker	LINE/R1-LOA	29568225	29568495	1304	-	.	ID="RND-6_FAMILY-9082";Tend="1687";Tstart="1423";shortTE="F";uid="af6cda94-4cc2-4cf8-beb4-4d5903816867"
CM022878.1	RepeatMasker	Unknown	10005915	10006479	3226	-	.	ID="RND-1_FAMILY-287";Tend="1475";Tstart="923";shortTE="F";uid="a5033ece-e630-43fd-a017-2ddd95a670dd"
CM022878.1	RepeatMasker	LINE/RTE-BovB	33659145	33659545	1418	-	.	ID="RND-6_FAMILY-4818";Tend="1363";Tstart="869";shortTE="F";uid="2cea02ba-90cc-4869-b9be-dbb7fd1c2bea"
CM022878.1	RepeatMasker	DNA/hAT-Tip100	21190781	21190954	1041	-	.	ID="RND-4_FAMILY-13";Tend="1055";Tstart="860";shortTE="F";uid="d6d11012-8993-4212-9088-ddb6512d3dbd"
CM022878.1	RepeatMasker	RC/Helitron	688204	688396	1349	-	.	ID="RND-1_FAMILY-285";Tend="1093";Tstart="875";shortTE="F";uid="b2e5db5e-0831-4a4e-9bc1-e0a9e39bff00"
CM022878.1	RepeatMasker	DNA/hAT-Charlie	18237443	18237684	1421	-	.	ID="RND-1_FAMILY-582";Tend="1259";Tstart="991";shortTE="F";uid="d403dc70-eb00-4bd4-8953-89ada8e16a2e"
CM022878.1	RepeatMasker	LINE/RTE-BovB	27692801	27693027	1623	-	.	ID="RND-1_FAMILY-75";Tend="1821";Tstart="1604";shortTE="F";uid="87588893-75f0-4950-9c7e-d6f188ed2741"
CM022878.1	RepeatMasker	Unknown	19202194	19202330	672	-	.	ID="RND-4_FAMILY-560";Tend="961";Tstart="828";shortTE="F";uid="cee9faf2-a97f-41e7-8ff6-09ea452b0123"
CM022878.1	RepeatMasker	DNA/hAT-Blackjack	8126148	8126648	3491	-	.	ID="RND-1_FAMILY-555";Tend="1522";Tstart="1019";shortTE="F";uid="9fe61539-4478-4c9b-8ba6-22b96f5dff77"
CM022878.1	RepeatMasker	RC/Helitron	17758628	17758867	555	-	.	ID="RND-1_FAMILY-314";Tend="1686";Tstart="1450";shortTE="F";uid="10c678b6-ae65-492d-86f0-614747858202"
CM022878.1	RepeatMasker	Unknown	32959522	32959832	923	-	.	ID="RND-6_FAMILY-9040";TEgroup="ctg_5%7CRND-6_FAMILY-9040%7C11";Tend="1254";Tstart="1109";shortTE="F";uid="85a1a8ce-c859-4e00-9a83-e64b48d66a86"
CM022878.1	RepeatMasker	Unknown	24207325	24207441	506	-	.	ID="RND-6_FAMILY-9040";Tend="1182";Tstart="1055";shortTE="F";uid="30998410-3999-4afd-8f97-e551f0cdb844"
CM022878.1	RepeatMasker	Unknown	18560227	18560371	862	-	.	ID="RND-1_FAMILY-294";Tend="1516";Tstart="1371";shortTE="F";uid="71ecdb73-4080-4f47-87b6-3ff9ec32fa6e"
CM022878.1	RepeatMasker	LINE/I-Jockey	30855212	30855488	1217	-	.	ID="RND-4_FAMILY-1457";Tend="1144";Tstart="861";shortTE="F";uid="238ca10b-a6de-4f10-9861-7d2fe50948ce"
CM022878.1	RepeatMasker	Satellite	2456491	2456693	1710	-	.	ID="RND-6_FAMILY-46";Tend="1136";Tstart="933";shortTE="F";uid="49b43bfa-5633-44f7-8064-3338075a1215"
CM022878.1	RepeatMasker	DNA/TcMar-Tc1	26818869	26818975	642	-	.	ID="rnd-1_family-961";Tend="1104";Tstart="1017";shortTE="F";uid="11df1ed4-bbc0-48b2-abb2-982cc5156ac6"
CM022878.1	RepeatMasker	Unknown	36655612	36655837	495	-	.	ID="RND-6_FAMILY-11688";Tend="1227";Tstart="792";shortTE="F";uid="424e29c6-7648-4506-aadc-c98ad87f2bae"
CM022878.1	RepeatMasker	Unknown	31215619	31215740	563	-	.	ID="RND-5_FAMILY-1421";Tend="1771";Tstart="1645";shortTE="F";uid="786af5e5-0bdc-45b5-943b-fc5c67552708"
CM022878.1	RepeatMasker	LINE/Penelope	21409021	21409137	488	-	.	ID="RND-1_FAMILY-254";Tend="1336";Tstart="1228";shortTE="F";uid="e83fdee5-daa5-46c4-9e99-98246fda99ac"
CM022878.1	RepeatMasker	DNA/CMC-Chapaev-3	13261833	13262044	1510	-	.	ID="RND-5_FAMILY-2511";Tend="1433";Tstart="1223";shortTE="F";uid="1ed2eb10-6625-4156-93c0-fb288b90a897"
CM022878.1	RepeatMasker	Unknown	11796434	11796852	1796	-	.	ID="RND-5_FAMILY-2465";Tend="1001";Tstart="536";shortTE="F";uid="4da499ca-34ca-457d-a3b4-b116397c155f"
CM022878.1	RepeatMasker	RC/Helitron	786339	786585	1175	-	.	ID="RND-1_FAMILY-50";Tend="1190";Tstart="902";shortTE="F";uid="3d758b76-5aa9-4734-9082-029a35a6025f"
CM022878.1	RepeatMasker	LINE/I	18741432	18741578	436	-	.	ID="RND-5_FAMILY-991";Tend="1339";Tstart="1166";shortTE="F";uid="88c16783-b09b-4554-8be3-1e4f0cb09588"
CM022878.1	RepeatMasker	Unknown	17865879	17866011	716	-	.	ID="RND-2_FAMILY-22";Tend="1112";Tstart="955";shortTE="F";uid="a31943c3-99b8-41bd-9e0a-ddcaf179eda1"
CM022878.1	RepeatMasker	Unknown	27565826	27566123	1570	-	.	ID="RND-2_FAMILY-87";Tend="1261";Tstart="940";shortTE="F";uid="83d55a16-39b4-4e5d-95c5-75490e6c08b9"
CM022878.1	RepeatMasker	DNA/Academ-1	15144101	15144333	1763	-	.	ID="RND-5_FAMILY-209";Tend="1014";Tstart="782";shortTE="F";uid="81d71727-7882-4498-b78c-15f6079d5b23"
CM022878.1	RepeatMasker	Satellite	35533916	35534184	1947	-	.	ID="RND-6_FAMILY-46";Tend="1492";Tstart="1222";shortTE="F";uid="09e95a02-2087-4304-b2b0-cd5bd9a5b858"
CM022878.1	RepeatMasker	Unknown	24775044	24775157	549	-	.	ID="RND-1_FAMILY-279";Tend="922";Tstart="808";shortTE="F";uid="fe3612e4-42ce-473d-93cb-75b109694bb9"
CM022878.1	RepeatMasker	Unknown	26959982	26960545	3486	-	.	ID="RND-1_FAMILY-454";Tend="1928";Tstart="1287";shortTE="F";uid="9db1c463-90a1-4510-b537-816b2747ccfe"
CM022878.1	RepeatMasker	Unknown	32434744	32435095	533	-	.	ID="RND-1_FAMILY-49";TEgroup="ctg_5%7CRND-1_FAMILY-49%7C16";Tend="1617";Tstart="960";shortTE="F";uid="88df4475-35e7-47f5-942c-de89d09ad477"
CM022878.1	RepeatMasker	LINE/RTE-BovB	30926720	30927036	1600	-	.	ID="RND-5_FAMILY-1885";Tend="1221";Tstart="902";shortTE="F";uid="ea5f7f0e-9ff6-4aef-bbc5-dd4f95737f8a"
CM022878.1	RepeatMasker	Unknown	10002986	10003099	516	-	.	ID="RND-4_FAMILY-45";Tend="1130";Tstart="1016";shortTE="F";uid="cb5d759c-5d20-45ac-a0fd-806d41b2fedc"
CM022878.1	RepeatMasker	Unknown	16290697	16291004	2152	-	.	ID="RND-4_FAMILY-734";Tend="1042";Tstart="729";shortTE="F";uid="ec0d9a0c-c0fc-4390-8055-f01ab2e5655e"
CM022878.1	RepeatMasker	Unknown	14377442	14377617	511	-	.	ID="RND-6_FAMILY-713";Tend="932";Tstart="716";shortTE="F";uid="7c144ead-ed68-4356-a7cd-fb8b64558e04"
CM022878.1	RepeatMasker	RC/Helitron	36537086	36537283	795	-	.	ID="RND-1_FAMILY-234";Tend="2237";Tstart="2032";shortTE="F";uid="cc616881-d351-4c2e-bbc0-ecb515b91519"
CM022878.1	RepeatMasker	Satellite	31969832	31970060	1038	-	.	ID="RND-6_FAMILY-577";Tend="973";Tstart="751";shortTE="F";uid="8fd54756-8d5e-4510-87f9-77dc0ac40087"
CM022878.1	RepeatMasker	RC/Helitron	28881705	28881956	1485	-	.	ID="RND-5_FAMILY-848";Tend="1554";Tstart="1267";shortTE="F";uid="25a1f304-0174-42ce-8dca-dc52225c94e0"
CM022878.1	RepeatMasker	Unknown	18951833	18951948	433	-	.	ID="RND-1_FAMILY-741";Tend="780";Tstart="674";shortTE="F";uid="3f7110f5-8a31-4d29-8ea4-7c88fc8670c2"
CM022878.1	RepeatMasker	Unknown	30406797	30406933	523	-	.	ID="RND-5_FAMILY-1072";Tend="1225";Tstart="1096";shortTE="F";uid="47b5bb4e-3f41-4ec4-b292-f15d2bc745ed"
CM022878.1	RepeatMasker	SINE/tRNA-RTE	2840386	2840522	843	-	.	ID="RND-6_FAMILY-11569";Tend="1178";Tstart="1022";shortTE="F";uid="b8125f53-14be-45ad-9278-e4f945eb1d5b"
CM022878.1	RepeatMasker	RC/Helitron	44936	45226	1216	-	.	ID="RND-6_FAMILY-4124";Tend="1531";Tstart="1227";shortTE="F";uid="745e3de1-0bdb-4bd6-8ffc-408a7af2babb"
CM022878.1	RepeatMasker	RC/Helitron	10044171	10044294	801	-	.	ID="RND-4_FAMILY-269";Tend="1110";Tstart="983";shortTE="F";uid="1807e67a-a2a2-4aef-afec-a90ab4e963e2"
CM022878.1	RepeatMasker	LINE/RTE-BovB	10429265	10429496	1413	-	.	ID="RND-1_FAMILY-30";Tend="1100";Tstart="848";shortTE="F";uid="af7aa580-f712-44a7-8083-7d03027edca5"
CM022878.1	RepeatMasker	DNA/MULE-MuDR	2032031	2032208	1453	-	.	ID="RND-1_FAMILY-161";Tend="1112";Tstart="936";shortTE="F";uid="5fb8ea66-93c9-4649-ad2f-dcf183f32464"
CM022878.1	RepeatMasker	LINE/RTE-BovB	18033276	18033529	1333	-	.	ID="RND-1_FAMILY-30";Tend="1053";Tstart="797";shortTE="F";uid="cc5b0933-6b78-498a-9c32-db50f32bbb18"
CM022878.1	RepeatMasker	Unknown	13156701	13157202	2678	-	.	ID="RND-6_FAMILY-232";Tend="555";Tstart="65";shortTE="F";uid="81b89ad3-9eef-4679-909b-4775ebc4c922"
CM022878.1	RepeatMasker	RC/Helitron	33781275	33781384	2363	-	.	ID="RND-6_FAMILY-20544";Tend="1229";Tstart="782";shortTE="F";uid="51264f5a-50b3-4779-830c-333ad4c67d9f"
CM022878.1	RepeatMasker	SINE/MIR	13153258	13153535	1459	-	.	ID="RND-1_FAMILY-44";Tend="1198";Tstart="873";shortTE="F";uid="e9c74835-9948-4a9e-b5d6-e744aa904194"
CM022878.1	RepeatMasker	LINE/R1-LOA	177928	178147	1030	-	.	ID="RND-4_FAMILY-994";Tend="1323";Tstart="1113";shortTE="F";uid="32e5b4d3-c565-419b-b5a8-0d0ad68a8c47"
CM022878.1	RepeatMasker	Unknown	30294607	30294939	1008	-	.	ID="RND-6_FAMILY-2460";TEgroup="ctg_5%7CRND-6_FAMILY-2460%7C8";Tend="994";Tstart="864";shortTE="F";uid="219e6eda-b5ba-4de4-9f92-4fb5529870b3"
CM022878.1	RepeatMasker	DNA/hAT-Blackjack	3861578	3861689	508	-	.	ID="RND-6_FAMILY-511";Tend="205";Tstart="88";shortTE="F";uid="3b2e78e1-c6da-4840-851a-ea6414e0cb38"
CM022878.1	RepeatMasker	Unknown	948539	948914	1882	-	.	ID="RND-1_FAMILY-864";Tend="1390";Tstart="963";shortTE="F";uid="ae845b7e-66fa-4c52-b1e1-d8fcadc2306c"
CM022878.1	RepeatMasker	Satellite	25959772	25960159	1222	-	.	ID="RND-6_FAMILY-46";Tend="1478";Tstart="1083";shortTE="F";uid="3b244e27-4efc-4706-8e15-ba0cabe6be0c"
CM022878.1	RepeatMasker	SINE/tRNA-RTE	1827532	1827687	499	-	.	ID="RND-6_FAMILY-11569";Tend="1094";Tstart="914";shortTE="F";uid="b88bc66f-795f-44b4-8b64-73ac5e763e6d"
CM022878.1	RepeatMasker	DNA/TcMar-Tc1	34910007	34910164	564	-	.	ID="RND-5_FAMILY-963";Tend="1116";Tstart="955";shortTE="F";uid="0bbf5003-9efa-421a-9eef-07c70741529a"
CM022878.1	RepeatMasker	Unknown	19056400	19057327	6897	-	.	ID="RND-1_FAMILY-201";Tend="1674";Tstart="734";shortTE="F";uid="f663a048-fb9c-4166-bf06-f17b4dd3b5a9"
CM022878.1	RepeatMasker	Unknown	29414603	29414836	1078	-	.	ID="RND-3_FAMILY-183";Tend="1012";Tstart="792";shortTE="F";uid="0b57383a-6cfb-4dbc-a981-81812b0e2053"
CM022878.1	RepeatMasker	SINE/tRNA-RTE	904497	904802	1950	-	.	ID="RND-4_FAMILY-632";Tend="1120";Tstart="831";shortTE="F";uid="e98ccea8-5ea0-49f5-9354-aa05bcf0a4ea"
CM022878.1	RepeatMasker	RC/Helitron	34556669	34557036	1282	-	.	ID="RND-4_FAMILY-2756";Tend="1191";Tstart="848";shortTE="F";uid="5716e69f-ac49-4494-ab74-c1d287822f33"
CM022878.1	RepeatMasker	Unknown	25729259	25729564	1094	-	.	ID="RND-1_FAMILY-11";Tend="1381";Tstart="1039";shortTE="F";uid="02057121-255e-4d30-8eaa-098bd95d91af"
CM022878.1	RepeatMasker	RC/Helitron	23633270	23633376	808	-	.	ID="RND-1_FAMILY-1108";Tend="1002";Tstart="895";shortTE="F";uid="35a4cc07-a576-41aa-9a10-3dd62f6af058"
CM022878.1	RepeatMasker	DNA/TcMar-Tc1	21540471	21540789	1238	-	.	ID="RND-5_FAMILY-101";Tend="1367";Tstart="945";shortTE="F";uid="df3ac035-72ca-40a3-afee-d4c3855f3a03"
CM022878.1	RepeatMasker	SINE/tRNA-RTE	3529338	3529489	978	-	.	ID="RND-1_FAMILY-48";Tend="1184";Tstart="1035";shortTE="F";uid="57b0ac18-759c-4f4f-8b16-0ceac712850a"
CM022878.1	RepeatMasker	DNA	7736588	7736995	2092	-	.	ID="RND-4_FAMILY-1031";Tend="668";Tstart="238";shortTE="F";uid="f89a77e9-2581-4759-a66d-64a9b3487534"
CM022878.1	RepeatMasker	Unknown	24231919	24232223	1544	-	.	ID="RND-4_FAMILY-30";Tend="1289";Tstart="978";shortTE="F";uid="cf353d04-3781-41df-8cdb-766bc1ee7346"
CM022878.1	RepeatMasker	RC/Helitron	2035293	2035479	1391	-	.	ID="RND-1_FAMILY-285";Tend="1022";Tstart="830";shortTE="F";uid="939fb5bb-0c8c-4ab8-8ce3-8745583c8350"
CM022878.1	RepeatMasker	Unknown	22618345	22618447	422	-	.	ID="RND-2_FAMILY-87";Tend="1228";Tstart="1124";shortTE="F";uid="44ae34a6-31fb-4059-89fa-c70deecfdc95"
CM022878.1	RepeatMasker	LINE/I-Jockey	14771435	14771852	2367	-	.	ID="RND-6_FAMILY-2665";Tend="2639";Tstart="2176";shortTE="F";uid="a4b676a4-9d4f-4c97-be4e-81f808780662"
CM022878.1	RepeatMasker	DNA/hAT-Tip100	31217328	31217514	785	-	.	ID="rnd-1_family-785";Tend="1545";Tstart="1384";shortTE="F";uid="de76406c-9560-4a85-8c0a-896509a8aa54"
CM022878.1	RepeatMasker	DNA/hAT-Tip100	9896860	9897171	2070	-	.	ID="RND-4_FAMILY-790";Tend="1280";Tstart="973";shortTE="F";uid="e83bc492-88a2-4f9e-b6f4-6a0756f83825"
CM022878.1	RepeatMasker	LTR/Gypsy	35566665	35566776	493	-	.	ID="RND-5_FAMILY-5855";Tend="1901";Tstart="1780";shortTE="F";uid="854ca478-ee6f-496a-abc9-b0510a3f7352"
CM022878.1	RepeatMasker	Unknown	25853206	25853339	521	-	.	ID="RND-6_FAMILY-9040";Tend="1212";Tstart="1073";shortTE="F";uid="794963a9-afe3-4d23-9904-afecdd2ef58f"
CM022878.1	RepeatMasker	DNA/TcMar-Mariner	24699623	24700052	1049	-	.	ID="mariner-1_dbi";Tend="469";Tstart="5";shortTE="F";uid="eed9025a-b210-4855-9717-61d814d7dc3f"
CM022878.1	RepeatMasker	Satellite	3331374	3331727	2198	-	.	ID="RND-6_FAMILY-577";Tend="1168";Tstart="757";shortTE="F";uid="089f399f-d9ff-40a8-b424-95d6731e34ae"
CM022878.1	RepeatMasker	Unknown	33650668	33650936	1361	-	.	ID="RND-1_FAMILY-591";Tend="1132";Tstart="869";shortTE="F";uid="0eb211f1-b1ae-4a85-8ceb-a072acfce970"
CM022878.1	RepeatMasker	Unknown	2336046	2336212	568	-	.	ID="RND-1_FAMILY-66";Tend="1147";Tstart="946";shortTE="F";uid="c8388643-c80f-40d9-aa09-aceb93d47eed"
CM022878.1	RepeatMasker	Unknown	13105516	13105683	637	-	.	ID="RND-6_FAMILY-793";Tend="1255";Tstart="1069";shortTE="F";uid="3f323482-e0cb-410d-a4ea-2e45b96df63f"
CM022878.1	RepeatMasker	Unknown	21841060	21842507	9349	-	.	ID="RND-1_FAMILY-55";Tend="1531";Tstart="1";shortTE="F";uid="53b4d307-a5fb-488c-8cd6-7d9548a73e8c"
CM022878.1	RepeatMasker	DNA/hAT-Tip100	14052581	14054035	1000	-	.	ID="RND-5_FAMILY-3574";TEgroup="ctg_5%7CRND-5_FAMILY-3574%7C4";Tend="1450";Tstart="560";shortTE="F";uid="a98f1b02-73cc-4934-9de1-737979209284"
CM022878.1	RepeatMasker	Unknown	9256419	9256678	1451	-	.	ID="RND-4_FAMILY-176";Tend="1262";Tstart="981";shortTE="F";uid="1f5d650b-4072-415d-b661-e929a3afce86"
CM022878.1	RepeatMasker	Unknown	16578385	16578570	659	-	.	ID="RND-6_FAMILY-6755";Tend="1263";Tstart="1105";shortTE="F";uid="14f25af2-c20d-4cb6-9674-a8db7d8532ba"
CM022878.1	RepeatMasker	Unknown	22809307	22809452	920	-	.	ID="RND-1_FAMILY-99";Tend="1106";Tstart="962";shortTE="F";uid="1c9f034d-070d-460c-b50b-48a41fb36d7d"
CM022878.1	RepeatMasker	Unknown	20461128	20461235	502	-	.	ID="RND-4_FAMILY-560";Tend="988";Tstart="853";shortTE="F";uid="dd268509-ec15-41d8-8ff0-c5cbbb53e798"
CM022878.1	RepeatMasker	Unknown	4494579	4494720	819	-	.	ID="RND-1_FAMILY-338";Tend="1165";Tstart="1024";shortTE="F";uid="40d63129-5829-4c28-b92d-52f4c75fa68b"
CM022878.1	RepeatMasker	Unknown	18424445	18425343	4818	-	.	ID="RND-1_FAMILY-55";Tend="1738";Tstart="129";shortTE="F";uid="5baddece-378f-4886-948e-804e5cdc078f"
CM022878.1	RepeatMasker	DNA/TcMar-Tc1	35278532	35278664	444	-	.	ID="RND-1_FAMILY-1118";Tend="1038";Tstart="918";shortTE="F";uid="00e32f03-9bd6-4414-9363-e16ca509a200"
CM022878.1	RepeatMasker	Unknown	33333810	33334060	1453	-	.	ID="RND-6_FAMILY-2909";Tend="1941";Tstart="1701";shortTE="F";uid="c65db116-7314-4090-9ff8-7fb461b8b9c4"
CM022878.1	RepeatMasker	Unknown	33719843	33720505	4579	-	.	ID="RND-1_FAMILY-49";Tend="1617";Tstart="966";shortTE="F";uid="0e2a3aca-2cd5-4d67-91c5-5df7d46afc69"
CM022878.1	RepeatMasker	DNA/TcMar-Tc1	33400963	33401222	1132	-	.	ID="RND-1_FAMILY-377";Tend="925";Tstart="575";shortTE="F";uid="0a1f4bff-f40e-4db9-b772-7742ef17b707"
CM022878.1	RepeatMasker	LINE/RTE-RTE	35497998	35498143	478	-	.	ID="RND-6_FAMILY-4128";TEgroup="ctg_5%7CRND-6_FAMILY-4128%7C4";Tend="1467";Tstart="1391";shortTE="T";uid="681018c2-3c4d-47a3-bf06-7479a5757200"
CM022878.1	RepeatMasker	DNA/TcMar-Tc1	14149753	14150010	1057	-	.	ID="rnd-1_family-316";TEgroup="ctg_5%7Crnd-1_family-316%7C1";Tend="919";Tstart="742";shortTE="T";uid="522e9a22-01da-4f98-b3bd-ed94ed0983ef"
CM022878.1	RepeatMasker	RC/Helitron	28004018	28004412	1319	-	.	ID="RND-6_FAMILY-6367";Tend="1301";Tstart="849";shortTE="F";uid="b52b01b3-5105-4f7b-a3b3-ae70e25e25c3"
CM022878.1	RepeatMasker	RC/Helitron	3134370	3134873	2607	-	.	ID="RND-1_FAMILY-999";Tend="1955";Tstart="1397";shortTE="F";uid="0eafca4b-1502-4c48-b163-7a23f603c1b1"
CM022878.1	RepeatMasker	Unknown	12394922	12395076	469	-	.	ID="RND-2_FAMILY-87";Tend="1190";Tstart="1009";shortTE="F";uid="8b4cdf4c-287a-4e7e-84de-699de24b37d1"
CM022878.1	RepeatMasker	Unknown	32591672	32591846	1008	-	.	ID="RND-1_FAMILY-90";Tend="890";Tstart="688";shortTE="F";uid="1ab7f8a3-227e-4370-85cf-70a11ba5c05f"
CM022878.1	RepeatMasker	RC/Helitron	4154633	4154835	1499	-	.	ID="RND-1_FAMILY-496";Tend="1149";Tstart="949";shortTE="F";uid="aaeb8789-5396-4565-b330-073214c88ff4"
CM022878.1	RepeatMasker	DNA/Academ-1	16085825	16086258	967	-	.	ID="RND-5_FAMILY-2350";TEgroup="ctg_5%7CRND-5_FAMILY-2350%7C1";Tend="1137";Tstart="843";shortTE="F";uid="c7039e63-abbc-4302-b53c-df490a3809ce"
CM022878.1	RepeatMasker	DNA/TcMar-Mariner	17780870	17781010	1104	-	.	ID="RND-6_FAMILY-2715";Tend="1032";Tstart="891";shortTE="F";uid="872a385a-bd26-4562-8668-4421d7ee7a24"
CM022878.1	RepeatMasker	RC/Helitron	26494736	26494967	895	-	.	ID="RND-4_FAMILY-77";TEgroup="ctg_5%7CRND-4_FAMILY-77%7C3";Tend="2079";Tstart="661";shortTE="F";uid="7e4c2a6b-d23b-4210-b5d3-007463459cca"
CM022878.1	RepeatMasker	Unknown	12933838	12933974	1006	-	.	ID="RND-6_FAMILY-9040";Tend="1114";Tstart="980";shortTE="F";uid="cd5c8502-79cf-4984-a301-c0a2992d351e"
CM022878.1	RepeatMasker	Unknown	1149307	1149614	2183	-	.	ID="RND-1_FAMILY-86";Tend="1201";Tstart="846";shortTE="F";uid="7563e9b4-c796-4972-b193-a0e08f829738"
CM022878.1	RepeatMasker	Unknown	7462231	7462401	907	-	.	ID="RND-1_FAMILY-39";Tend="1390";Tstart="1213";shortTE="F";uid="7cf35ecf-c8e4-4262-83fc-f7dc4be9fa44"
CM022878.1	RepeatMasker	DNA/TcMar-Tc1	30260319	30260709	2369	-	.	ID="RND-1_FAMILY-637";Tend="1317";Tstart="893";shortTE="F";uid="1b6b64fe-c311-4c94-83c8-9f6150b1086f"
CM022878.1	RepeatMasker	Satellite	32010133	32010354	844	-	.	ID="RND-5_FAMILY-399";Tend="1323";Tstart="1076";shortTE="F";uid="8c91167d-4c0e-4862-80af-c19c547d7632"
CM022878.1	RepeatMasker	RC/Helitron	25214036	25214154	778	-	.	ID="RND-6_FAMILY-6367";Tend="1227";Tstart="1099";shortTE="F";uid="72eb9396-160e-41d6-89ac-4bb8da3e644b"
CM022878.1	RepeatMasker	Unknown	22872748	22873027	1707	-	.	ID="RND-6_FAMILY-9040";Tend="1260";Tstart="984";shortTE="F";uid="9d94bddc-fc75-41ea-81ad-6d8209a8b14f"
CM022878.1	RepeatMasker	Unknown	7126890	7127065	1157	-	.	ID="RND-6_FAMILY-6615";Tend="1071";Tstart="911";shortTE="F";uid="074e81f4-f67d-4e79-801a-f64f6e2a8542"
CM022878.1	RepeatMasker	Unknown	19855113	19855413	1700	-	.	ID="RND-6_FAMILY-1126";Tend="762";Tstart="453";shortTE="F";uid="f3f17212-c6de-497c-b26c-d1942e04cbf3"
CM022878.1	RepeatMasker	Unknown	30058260	30058421	1039	-	.	ID="RND-5_FAMILY-1523";Tend="1114";Tstart="923";shortTE="F";uid="9e746975-b4d9-4343-8779-b8ada7834b49"
CM022878.1	RepeatMasker	LINE/RTE-BovB	10266181	10266478	1584	-	.	ID="RND-1_FAMILY-30";Tend="1118";Tstart="801";shortTE="F";uid="1965ad1c-0cfe-4bc1-9dcc-79c42fbc6d51"
CM022878.1	RepeatMasker	DNA/TcMar-Tc1	298037	298318	515	-	.	ID="RND-4_FAMILY-714";TEgroup="ctg_5%7CRND-4_FAMILY-714%7C1";Tend="1280";Tstart="1133";shortTE="F";uid="584326fc-9cd2-405e-bfcb-f699d394bec7"
CM022878.1	RepeatMasker	Satellite	2365218	2365370	939	-	.	ID="RND-3_FAMILY-672";Tend="160";Tstart="1";shortTE="F";uid="f60dcb11-e427-4cd3-bccb-1d57ace1145b"
CM022878.1	RepeatMasker	DNA/TcMar-Tc1	33039546	33039748	637	-	.	ID="MARINER-6_HSAL";Tend="1137";Tstart="884";shortTE="F";uid="f149e70e-5525-40ab-815d-638782e79f24"
CM022878.1	RepeatMasker	LINE/RTE-BovB	3278891	3279100	676	-	.	ID="RND-6_FAMILY-1621";Tend="1142";Tstart="913";shortTE="F";uid="f0e2cbb6-22ad-46c8-a6cd-d4e48bff3fd1"
CM022878.1	RepeatMasker	SINE/tRNA-RTE	17027896	17028040	839	-	.	ID="RND-6_FAMILY-1330";Tend="1066";Tstart="921";shortTE="F";uid="1e703520-9b83-4112-99ac-473d9e5635d0"
CM022878.1	RepeatMasker	DNA/Academ-1	3768861	3769097	1261	-	.	ID="RND-5_FAMILY-209";Tend="1075";Tstart="848";shortTE="F";uid="1f84edc3-dfd4-4b3e-a378-c46ad952e78d"
CM022878.1	RepeatMasker	Unknown	10297380	10297639	1049	-	.	ID="RND-4_FAMILY-45";Tend="981";Tstart="716";shortTE="F";uid="9ea10052-533e-495c-9463-8c3da7956bb7"
CM022878.1	RepeatMasker	Unknown	28307639	28307876	1760	-	.	ID="RND-6_FAMILY-7290";Tend="1118";Tstart="880";shortTE="F";uid="50afd1e6-05e1-41d8-aa3e-20b3357bd101"
CM022878.1	RepeatMasker	DNA/MULE-MuDR	22060577	22060746	822	-	.	ID="RND-1_FAMILY-161";Tend="1126";Tstart="934";shortTE="F";uid="7326b832-2a6a-430b-802b-d62af6df001f"
CM022878.1	RepeatMasker	Unknown	21702364	21702930	1352	-	.	ID="RND-3_FAMILY-37";TEgroup="ctg_5%7CRND-3_FAMILY-37%7C15";Tend="1326";Tstart="877";shortTE="F";uid="9ac87e25-d4f4-4d33-95c5-3506dde21cb9"
CM022878.1	RepeatMasker	Unknown	33551395	33551570	944	-	.	ID="RND-5_FAMILY-1118";Tend="1376";Tstart="1160";shortTE="F";uid="edce2284-70f2-4434-b049-5507a46aa37d"
CM022878.1	RepeatMasker	Unknown	25324882	25325049	1337	-	.	ID="RND-1_FAMILY-337";Tend="1131";Tstart="964";shortTE="F";uid="9e8d56ef-7020-4eb6-b335-f9490ac22c60"
CM022878.1	RepeatMasker	Unknown	1182421	1182882	2334	-	.	ID="RND-4_FAMILY-737";Tend="1408";Tstart="921";shortTE="F";uid="d83ef87a-1044-4408-83fe-29272b3507b0"
CM022878.1	RepeatMasker	Unknown	16868134	16868266	855	-	.	ID="RND-1_FAMILY-213";Tend="1111";Tstart="975";shortTE="F";uid="a048fc79-77ed-4457-a5e5-ab4ef8511fa3"
CM022878.1	RepeatMasker	Unknown	14305635	14305824	467	-	.	ID="RND-4_FAMILY-1056";Tend="551";Tstart="354";shortTE="F";uid="17eef092-c1a5-4b2a-a757-83ce14dbb86a"
CM022878.1	RepeatMasker	Unknown	29798426	29798529	454	-	.	ID="RND-4_FAMILY-30";Tend="1009";Tstart="911";shortTE="F";uid="577c3be9-ed24-44b1-a672-982d449c80ff"
CM022878.1	RepeatMasker	Unknown	8992191	8992385	741	-	.	ID="RND-6_FAMILY-1582";TEgroup="ctg_5%7CRND-6_FAMILY-1582%7C1";Tend="1124";Tstart="1014";shortTE="F";uid="e968bdeb-4394-4a67-9f73-d02cca85a1af"
CM022878.1	RepeatMasker	DNA/hAT-Blackjack	30851979	30852325	957	-	.	ID="RND-1_FAMILY-603";Tend="1391";Tstart="943";shortTE="F";uid="9a4d0c0d-ff20-4bfe-8fa4-33991c2832ed"
CM022878.1	RepeatMasker	Unknown	9392786	9392906	457	-	.	ID="RND-6_FAMILY-1679";Tend="1472";Tstart="1352";shortTE="F";uid="dfd37600-ea6d-4d27-af91-e25ad7bd9ebb"
CM022878.1	RepeatMasker	RC/Helitron	1074002	1074392	2105	-	.	ID="RND-6_FAMILY-6367";Tend="1294";Tstart="852";shortTE="F";uid="f4d71ddf-3c0f-48e9-b500-cd9bb38d716c"
CM022878.1	RepeatMasker	LINE/RTE-BovB	33077750	33077980	1642	-	.	ID="RND-1_FAMILY-75";Tend="1823";Tstart="1598";shortTE="F";uid="343c874b-13d2-40f2-b6ff-97c7d0c1a599"
CM022878.1	RepeatMasker	Unknown	27017044	27017451	2623	-	.	ID="RND-1_FAMILY-579";Tend="2807";Tstart="2409";shortTE="F";uid="d72e0077-da25-48a2-a37f-34f10f4ca195"
CM022878.1	RepeatMasker	Unknown	22605680	22605790	645	-	.	ID="RND-1_FAMILY-49";Tend="1074";Tstart="964";shortTE="F";uid="e222d083-18db-4949-bca0-8bb6cda3ccf4"
CM022878.1	RepeatMasker	Unknown	25123489	25123820	2655	-	.	ID="RND-4_FAMILY-734";Tend="1053";Tstart="728";shortTE="F";uid="034560b5-4400-450a-917f-28ec5f7273b7"
CM022878.1	RepeatMasker	Unknown	26211916	26212065	726	-	.	ID="RND-1_FAMILY-49";Tend="1188";Tstart="1028";shortTE="F";uid="dc208880-1061-44c0-a35b-24ef94943e9b"
CM022878.1	RepeatMasker	Unknown	2234934	2235092	1111	-	.	ID="RND-5_FAMILY-4504";Tend="772";Tstart="612";shortTE="F";uid="cf884aa6-7ec4-42b2-9b58-1da4e3e17c46"
CM022878.1	RepeatMasker	Unknown	14032920	14033045	894	-	.	ID="RND-6_FAMILY-6755";Tend="1294";Tstart="1164";shortTE="F";uid="6be6ae6f-6997-4a61-b759-1c1511eff90c"
CM022878.1	RepeatMasker	DNA/hAT-Tip100	7035303	7035764	3217	-	.	ID="RND-1_FAMILY-209";Tend="1352";Tstart="877";shortTE="F";uid="892d26af-d3cb-414e-a632-19b97ac2f425"
CM022878.1	RepeatMasker	RC/Helitron	972896	973101	515	-	.	ID="RND-1_FAMILY-170";TEgroup="ctg_5%7CRND-1_FAMILY-170%7C1";Tend="264";Tstart="178";shortTE="T";uid="980f51a5-adca-4a27-9243-8310d6beba0c"
CM022878.1	RepeatMasker	Satellite	13332258	13332491	1278	-	.	ID="RND-3_FAMILY-672";Tend="1179";Tstart="931";shortTE="F";uid="8c07b276-502e-437f-9edd-674c728947f3"
CM022878.1	RepeatMasker	DNA	25635139	25635492	2813	-	.	ID="RND-5_FAMILY-2114";Tend="2032";Tstart="1625";shortTE="F";uid="49c43fb3-920c-4e78-b023-83f80796b008"
CM022878.1	RepeatMasker	RC/Helitron	31112986	31113124	847	-	.	ID="RND-1_FAMILY-615";Tend="2378";Tstart="2237";shortTE="F";uid="3727e5e3-bcb5-4c2a-aa7d-072a8c966f37"
CM022878.1	RepeatMasker	Unknown	10904234	10904392	848	-	.	ID="RND-1_FAMILY-266";Tend="1458";Tstart="1277";shortTE="F";uid="5884d0c2-4cd3-4eaa-ab61-8ce5b362cfd4"
CM022878.1	RepeatMasker	LINE/I-Jockey	33162888	33163207	830	-	.	ID="RND-4_FAMILY-1457";Tend="1244";Tstart="886";shortTE="F";uid="2ce5c38a-99c0-4bae-83b4-017ffed4476a"
CM022878.1	RepeatMasker	LTR/ERV1	11879650	11879872	1642	-	.	ID="RND-1_FAMILY-174";Tend="1126";Tstart="894";shortTE="F";uid="cab87681-c788-4bde-b344-fc422d2ed05e"
CM022878.1	RepeatMasker	DNA/TcMar-Tc1	4149027	4149377	1124	-	.	ID="MARINER-13_CFL";Tend="1212";Tstart="861";shortTE="F";uid="f857d0bc-70a5-44af-8c3e-8870aa71acbb"
CM022878.1	RepeatMasker	LINE/L2	14731551	14731823	2127	-	.	ID="RND-1_FAMILY-361";Tend="1508";Tstart="1237";shortTE="F";uid="1e6b381c-22dc-48db-b8ad-02aff16550d8"
CM022878.1	RepeatMasker	Unknown	22845377	22845560	824	-	.	ID="RND-6_FAMILY-11608";Tend="816";Tstart="593";shortTE="F";uid="2a873afd-e319-4483-974d-8a369ebcb90d"
CM022878.1	RepeatMasker	Unknown	4327086	4327216	450	-	.	ID="RND-5_FAMILY-641";Tend="933";Tstart="805";shortTE="F";uid="0259ac7f-762f-4aaf-b516-5a24a4b0c25c"
CM022878.1	RepeatMasker	SINE/tRNA-RTE	13659220	13659380	701	-	.	ID="RND-6_FAMILY-11569";Tend="1090";Tstart="942";shortTE="F";uid="3fcc034d-ed49-4ee2-aa95-6c627c482508"
CM022878.1	RepeatMasker	DNA/hAT-Tip100	21729356	21729825	3169	-	.	ID="RND-6_FAMILY-6216";Tend="1350";Tstart="891";shortTE="F";uid="f7c03a13-44b7-4e69-8bee-3181ad4e103b"
CM022878.1	RepeatMasker	RC/Helitron	31417770	31418433	4229	-	.	ID="RND-1_FAMILY-8";Tend="1553";Tstart="836";shortTE="F";uid="f8108421-9ee3-414a-82e1-0653b0ba47e3"
CM022878.1	RepeatMasker	Unknown	4996664	4997078	2585	-	.	ID="RND-1_FAMILY-281";Tend="1341";Tstart="959";shortTE="F";uid="221b74e4-e000-4cbd-9576-f9609dc191b6"
CM022878.1	RepeatMasker	Unknown	18331247	18331349	637	-	.	ID="RND-6_FAMILY-232";Tend="1626";Tstart="1519";shortTE="F";uid="a924422e-c596-46da-82ac-973a442e0b7e"
CM022878.1	RepeatMasker	DNA/TcMar-Tc1	4447128	4447501	1364	-	.	ID="RND-1_FAMILY-114";Tend="1733";Tstart="1232";shortTE="F";uid="4fc38305-5457-42a7-8516-0e9f0f28dcf7"
CM022878.1	RepeatMasker	Unknown	10843736	10844063	1024	-	.	ID="RND-6_FAMILY-6755";Tend="1404";Tstart="1022";shortTE="F";uid="09e406f7-f39b-44bd-be04-0c169dbafee5"
CM022878.1	RepeatMasker	DNA/MULE-MuDR	30576286	30576428	537	-	.	ID="RND-1_FAMILY-161";Tend="1106";Tstart="939";shortTE="F";uid="6824db1a-0188-4b61-8964-9ad937b4c62b"
CM022878.1	RepeatMasker	Unknown	34207794	34208388	3332	-	.	ID="RND-4_FAMILY-132";Tend="1517";Tstart="962";shortTE="F";uid="e42493fd-9c63-437c-b7ee-a637a5d385f6"
CM022878.1	RepeatMasker	DNA/TcMar-Tc1	9093194	9093307	590	-	.	ID="RND-1_FAMILY-114";Tend="1088";Tstart="984";shortTE="F";uid="e6ffbb8f-951f-432a-8b36-8f867389c629"
CM022878.1	RepeatMasker	Unknown	1578067	1578414	2607	-	.	ID="RND-1_FAMILY-525";Tend="1191";Tstart="842";shortTE="F";uid="8ce44173-ccfa-4192-b307-360f70b49f95"
CM022878.1	RepeatMasker	Satellite	30593580	30593831	2015	-	.	ID="RND-5_FAMILY-399";Tend="1191";Tstart="940";shortTE="F";uid="850c907b-3178-484c-8d5b-7226dcd81340"
CM022878.1	RepeatMasker	Unknown	26754085	26754354	1168	-	.	ID="RND-1_FAMILY-138";Tend="1854";Tstart="1551";shortTE="F";uid="51795a19-d23b-4073-b63f-7121b62c5e56"
CM022878.1	RepeatMasker	Unknown	27607405	27607571	425	-	.	ID="RND-5_FAMILY-698";Tend="1079";Tstart="920";shortTE="F";uid="4ce88e6c-9b4c-4243-9d3a-fe2217195a3f"
CM022878.1	RepeatMasker	Unknown	6597410	6598021	2167	-	.	ID="RND-1_FAMILY-11";Tend="1359";Tstart="676";shortTE="F";uid="e1f6be7c-1547-4482-a391-cb770a7bdf20"
CM022878.1	RepeatMasker	Unknown	23273302	23273443	462	-	.	ID="RND-5_FAMILY-1380";Tend="648";Tstart="510";shortTE="F";uid="3068f435-9821-42d0-b833-dd191f459550"
CM022878.1	RepeatMasker	Unknown	35964117	35964298	1165	-	.	ID="RND-1_FAMILY-414";Tend="1104";Tstart="941";shortTE="F";uid="a8ec9487-7c11-4475-b85f-ce42e830b590"
CM022878.1	RepeatMasker	LINE/Penelope	11879859	11880007	665	-	.	ID="RND-6_FAMILY-2976";Tend="750";Tstart="592";shortTE="F";uid="9d0640ad-d3c6-4138-91e3-dd72f35cd010"
CM022878.1	RepeatMasker	Unknown	24925878	24926936	873	-	.	ID="RND-1_FAMILY-591";TEgroup="ctg_5%7CRND-1_FAMILY-591%7C6";Tend="2044";Tstart="870";shortTE="F";uid="92f9f1ed-5f54-4cfd-af5a-14738f8d1c62"
CM022878.1	RepeatMasker	DNA/TcMar-Tc1	25191611	25191783	441	-	.	ID="RND-6_FAMILY-5606";Tend="375";Tstart="204";shortTE="F";uid="4db1f9cd-2ca0-45f0-8160-5c84f82e2c2c"
CM022878.1	RepeatMasker	LINE/CR1	17421782	17422395	4308	-	.	ID="RND-1_FAMILY-869";Tend="2020";Tstart="1376";shortTE="F";uid="a360e188-731d-4c9e-9c42-dfdcdaf9bc6a"
CM022878.1	RepeatMasker	Unknown	9778513	9778707	613	-	.	ID="RND-1_FAMILY-99";Tend="1102";Tstart="878";shortTE="F";uid="8d7afc5f-4081-41eb-80d6-113922527eb5"
CM022878.1	RepeatMasker	Unknown	862894	863168	1862	-	.	ID="RND-5_FAMILY-2398";Tend="1094";Tstart="820";shortTE="F";uid="9fe73d11-d6f4-4f1a-8a5c-51d2f10e44a4"
CM022878.1	RepeatMasker	Unknown	29103663	29103882	1606	-	.	ID="RND-1_FAMILY-627";Tend="1566";Tstart="1350";shortTE="F";uid="907721b3-a5b9-42b2-bc65-b39c7ae27a8e"
CM022878.1	RepeatMasker	RC/Helitron	7116999	7117173	777	-	.	ID="RND-1_FAMILY-170";Tend="638";Tstart="472";shortTE="F";uid="37de3d05-0357-4a83-a071-1accae591552"
CM022878.1	RepeatMasker	DNA/TcMar-Tc1	3315888	3316399	1205	-	.	ID="RND-6_FAMILY-4109";TEgroup="ctg_5%7CRND-6_FAMILY-4109%7C2";Tend="1108";Tstart="746";shortTE="F";uid="3c49bde8-4ad1-4398-832a-d3233ae30b48"
CM022878.1	RepeatMasker	Unknown	21826825	21826970	776	-	.	ID="RND-5_FAMILY-197";Tend="1409";Tstart="1278";shortTE="F";uid="5d2baa28-52f7-4dc5-86f0-7e46e4aaf4e6"
CM022878.1	RepeatMasker	RC/Helitron	16875125	16875271	1135	-	.	ID="RND-6_FAMILY-20544";Tend="1553";Tstart="1404";shortTE="F";uid="6f1c3b3e-1116-4786-b509-2036f740913a"
CM022878.1	RepeatMasker	LINE/RTE-BovB	1780621	1780762	401	-	.	ID="RND-5_FAMILY-907";Tend="1366";Tstart="1224";shortTE="F";uid="5f75d554-861f-4ddf-ae03-620f5aef21ea"
CM022878.1	RepeatMasker	Unknown	20066725	20066939	1193	-	.	ID="RND-5_FAMILY-113";Tend="1147";Tstart="935";shortTE="F";uid="e9713c4f-6a43-4fd7-8618-f0c8ddee701b"
CM022878.1	RepeatMasker	Satellite	4913312	4913663	1501	-	.	ID="RND-6_FAMILY-46";Tend="1543";Tstart="1199";shortTE="F";uid="02398c61-ff72-44be-9075-f3fda4c6f6ec"
CM022878.1	RepeatMasker	Unknown	32554295	32554589	1692	-	.	ID="RND-1_FAMILY-67";Tend="1708";Tstart="1421";shortTE="F";uid="0131d32a-2c04-47ee-bf86-be2ed98a0add"
CM022878.1	RepeatMasker	DNA	6672371	6673018	4015	-	.	ID="RND-3_FAMILY-44";Tend="2962";Tstart="2289";shortTE="F";uid="66e44b21-ec9d-4f7c-809c-91f6ee856d38"
CM022878.1	RepeatMasker	Unknown	9096125	9096290	1263	-	.	ID="RND-5_FAMILY-1650";Tend="957";Tstart="792";shortTE="F";uid="2dc53e2e-cc11-42b1-af88-e5fcd2b4a754"
CM022878.1	RepeatMasker	Unknown	13127614	13127795	1085	-	.	ID="RND-1_FAMILY-337";Tend="1131";Tstart="898";shortTE="F";uid="2a8c5dc4-894e-4225-a97e-6e2e5e3b4914"
CM022878.1	RepeatMasker	Unknown	22920145	22920262	635	-	.	ID="RND-1_FAMILY-203";Tend="856";Tstart="736";shortTE="F";uid="8c45f783-136e-4445-937b-0a0f533d4dd5"
CM022878.1	RepeatMasker	LINE/RTE-BovB	30118225	30118427	1380	-	.	ID="RND-1_FAMILY-30";Tend="1119";Tstart="911";shortTE="F";uid="38ea0650-d429-4059-a13a-de05efbdb7c7"
CM022878.1	RepeatMasker	LINE/RTE-BovB	10427991	10428098	749	-	.	ID="RND-6_FAMILY-380";Tend="1197";Tstart="1090";shortTE="F";uid="548f77f4-5252-429c-a34c-4f3b63f8bb09"
CM022878.1	RepeatMasker	DNA/TcMar-Tc1	30883771	30884450	5061	-	.	ID="RND-1_FAMILY-288";Tend="1698";Tstart="978";shortTE="F";uid="7cf1397b-e9e8-489d-aa6a-4445bd7ca761"
CM022878.1	RepeatMasker	DNA	20855614	20856215	3074	-	.	ID="RND-4_FAMILY-1031";Tend="852";Tstart="242";shortTE="F";uid="6c3ca444-4ba5-49ec-8764-323124405d7a"
CM022878.1	RepeatMasker	RC/Helitron	18611944	18612423	2218	-	.	ID="RND-6_FAMILY-3129";Tend="2935";Tstart="2417";shortTE="F";uid="32733d33-f04c-45db-872d-d5e30acd4504"
CM022878.1	RepeatMasker	Unknown	16179300	16179435	861	-	.	ID="RND-4_FAMILY-560";Tend="983";Tstart="847";shortTE="F";uid="184e910a-1834-4931-9b45-c0f55b37f76d"
CM022878.1	RepeatMasker	DNA/hAT-Charlie	8226716	8227148	2502	-	.	ID="RND-2_FAMILY-110";Tend="1326";Tstart="930";shortTE="F";uid="22597f29-7ee4-43a8-a0e5-078f078155c1"
CM022878.1	RepeatMasker	Unknown	20779210	20779331	430	-	.	ID="RND-6_FAMILY-370";Tend="1945";Tstart="1814";shortTE="F";uid="7ee23650-7c58-4ec2-8333-89993d05ec3f"
CM022878.1	RepeatMasker	DNA/PIF-Harbinger	28747502	28747852	2812	-	.	ID="RND-5_FAMILY-6591";Tend="1265";Tstart="917";shortTE="F";uid="e0cce0d5-bd46-45bf-b44c-5debf0358a09"
CM022878.1	RepeatMasker	DNA/TcMar-Tc1	970123	970433	2357	-	.	ID="RND-5_FAMILY-1880";Tend="1653";Tstart="1335";shortTE="F";uid="10e65f37-87f4-4d3f-97d5-a1542208e0e8"
CM022878.1	RepeatMasker	RC/Helitron	26230071	26230295	1746	-	.	ID="RND-6_FAMILY-317";Tend="1156";Tstart="935";shortTE="F";uid="be35f05b-2a4d-4aca-b50f-27b67e7ac42e"
CM022878.1	RepeatMasker	Unknown	6540264	6540507	554	-	.	ID="RND-1_FAMILY-90";TEgroup="ctg_5%7CRND-1_FAMILY-90%7C1";Tend="1181";Tstart="720";shortTE="T";uid="f237dc56-3ab2-4d03-8b5c-213292e8e7f3"
CM022878.1	RepeatMasker	SINE/tRNA-RTE	13288867	13289173	2213	-	.	ID="RND-4_FAMILY-632";Tend="1109";Tstart="794";shortTE="F";uid="e2eb0886-326b-4ce3-84e6-ae199dd542a2"
CM022878.1	RepeatMasker	Unknown	3263015	3263289	1623	-	.	ID="RND-1_FAMILY-319";Tend="1099";Tstart="778";shortTE="F";uid="27260ea6-efea-46c2-8432-ca26c3221e77"
CM022878.1	RepeatMasker	Unknown	27761049	27761230	1187	-	.	ID="RND-2_FAMILY-22";Tend="1137";Tstart="956";shortTE="F";uid="695fdad1-c40e-4a6f-aa05-4fadbc090e17"
CM022878.1	RepeatMasker	SINE/tRNA-RTE	31273110	31273335	1175	-	.	ID="RND-1_FAMILY-65";Tend="1107";Tstart="894";shortTE="F";uid="f61065de-f533-4b54-a852-dfe1c9b92ce2"
CM022878.1	RepeatMasker	Satellite	11504741	11505012	2089	-	.	ID="RND-6_FAMILY-46";Tend="1490";Tstart="1221";shortTE="F";uid="35e59a1e-2c08-456d-b500-8d2439036308"
CM022878.1	RepeatMasker	Unknown	26372879	26373115	621	-	.	ID="RND-1_FAMILY-11";Tend="1317";Tstart="1057";shortTE="F";uid="325a8660-905d-4672-b00a-5facb297e1fa"
CM022878.1	RepeatMasker	SINE/tRNA-RTE	1145844	1146018	1208	-	.	ID="RND-1_FAMILY-87";Tend="1096";Tstart="893";shortTE="F";uid="9487d0d0-0c74-409a-ab08-0aeafb7785ae"
CM022878.1	RepeatMasker	LINE/CRE	8873528	8873869	2796	-	.	ID="RND-4_FAMILY-376";Tend="1369";Tstart="1028";shortTE="F";uid="7ee8fd0e-7856-48f0-864a-93f0ab3dfdc8"
CM022878.1	RepeatMasker	LINE/RTE-BovB	35085245	35085573	1966	-	.	ID="RND-1_FAMILY-30";Tend="1129";Tstart="801";shortTE="F";uid="58f46aab-bb72-408d-ae37-9b6af72cd19f"
CM022878.1	RepeatMasker	RC/Helitron	8236311	8236571	1608	-	.	ID="RND-5_FAMILY-848";Tend="1595";Tstart="1325";shortTE="F";uid="9ac8ba3f-88c3-42d5-990a-35aa6e119e82"
CM022878.1	RepeatMasker	Unknown	9204135	9204656	1102	-	.	ID="RND-4_FAMILY-560";Tend="1853";Tstart="1347";shortTE="F";uid="2170bc43-e910-419e-abcb-28ee784bff76"
CM022878.1	RepeatMasker	Unknown	21043282	21043450	1454	-	.	ID="RND-6_FAMILY-13993";Tend="603";Tstart="435";shortTE="F";uid="fab3407e-268b-4f10-8f44-baf1663c99cf"
CM022878.1	RepeatMasker	Unknown	20667219	20667431	1225	-	.	ID="RND-1_FAMILY-206";Tend="1805";Tstart="1615";shortTE="F";uid="3b222051-5a09-4084-a162-3d7da2235b88"
CM022878.1	RepeatMasker	DNA/TcMar-Tc1	4006654	4007077	2905	-	.	ID="RND-1_FAMILY-637";Tend="1317";Tstart="893";shortTE="F";uid="f1dc5b42-11b2-4ace-8905-3199033564c4"
CM022878.1	RepeatMasker	Unknown	5231920	5232230	1225	-	.	ID="RND-4_FAMILY-45";Tend="1078";Tstart="807";shortTE="F";uid="8aecb06e-5b53-4e0c-9e00-b64f20684d52"
CM022878.1	RepeatMasker	RC/Helitron	4882330	4883020	5184	-	.	ID="RND-6_FAMILY-20544";Tend="1544";Tstart="847";shortTE="F";uid="ee972853-607a-4870-9b23-41f0f4787155"
CM022878.1	RepeatMasker	Unknown	14924470	14924604	689	-	.	ID="RND-5_FAMILY-2791";Tend="980";Tstart="845";shortTE="F";uid="509673f2-2df5-4aea-8291-18edba7ce0f2"
CM022878.1	RepeatMasker	DNA/TcMar-Tc1	34385039	34385316	2269	-	.	ID="RND-6_FAMILY-514";Tend="1824";Tstart="1539";shortTE="F";uid="f93e01f0-4d8e-4323-8584-8a9775fe78ce"
CM022878.1	RepeatMasker	Unknown	22076858	22077052	1577	-	.	ID="RND-1_FAMILY-138";Tend="989";Tstart="794";shortTE="F";uid="7c3f41a1-f582-4ed7-9b2e-9c84f9f11ad3"
CM022878.1	RepeatMasker	LTR/Copia	27521619	27521799	1412	-	.	ID="RND-6_FAMILY-5519";Tend="812";Tstart="637";shortTE="F";uid="c1c75e2a-7701-411c-ab1b-fdf4bafa559e"
CM022878.1	RepeatMasker	Unknown	34631636	34631758	465	-	.	ID="RND-6_FAMILY-3992";Tend="1216";Tstart="1105";shortTE="F";uid="ad9ea876-14f2-44c1-b0ac-50e59dbb6778"
CM022878.1	RepeatMasker	Satellite	29702234	29702432	660	-	.	ID="RND-6_FAMILY-577";Tend="954";Tstart="745";shortTE="F";uid="9684f332-a84f-4029-a903-6baa5b2dd187"
CM022878.1	RepeatMasker	RC/Helitron	14708446	14708632	495	-	.	ID="RND-1_FAMILY-496";Tend="1083";Tstart="904";shortTE="F";uid="812cf54f-6390-495e-b63a-c50364784f62"
CM022878.1	RepeatMasker	LINE/RTE-BovB	1671949	1672092	937	-	.	ID="RND-1_FAMILY-75";Tend="1759";Tstart="1608";shortTE="F";uid="36b05f45-1708-431d-8d5a-ec4ee1ed4d6b"
CM022878.1	RepeatMasker	Satellite	29332100	29332288	951	-	.	ID="RND-3_FAMILY-672";Tend="1149";Tstart="958";shortTE="F";uid="ebb35061-a4ae-462f-887b-9421661a208c"
CM022878.1	RepeatMasker	RC/Helitron	27050564	27050767	2902	-	.	ID="RND-6_FAMILY-707";Tend="1471";Tstart="868";shortTE="F";uid="6138205f-8ace-4659-82dc-1ca529e910dd"
CM022878.1	RepeatMasker	Unknown	25040646	25040932	1084	-	.	ID="RND-4_FAMILY-70";Tend="1318";Tstart="998";shortTE="F";uid="87cbb32f-4e26-41dd-9ca1-b234d775c0b6"
CM022878.1	RepeatMasker	Unknown	35060196	35060298	801	-	.	ID="RND-6_FAMILY-2337";Tend="1053";Tstart="746";shortTE="F";uid="4213998b-f3f3-4b6b-b0f1-164d9b98f580"
CM022878.1	RepeatMasker	Unknown	9340315	9340510	1789	-	.	ID="RND-6_FAMILY-10370";Tend="430";Tstart="235";shortTE="F";uid="1e58f614-5750-4a64-be3e-fbc20a3bbcf0"
CM022878.1	RepeatMasker	Unknown	34270148	34271252	3536	-	.	ID="RND-4_FAMILY-132";TEgroup="ctg_5%7CRND-4_FAMILY-132%7C9";Tend="1527";Tstart="952";shortTE="F";uid="887bb161-bffb-4067-b167-5d171ae4fd76"
CM022878.1	RepeatMasker	Unknown	3323664	3323781	601	-	.	ID="RND-1_FAMILY-627";Tend="1258";Tstart="1138";shortTE="F";uid="5e6481f2-f4be-4e6e-86f0-b266a9350513"
CM022878.1	RepeatMasker	Unknown	34722619	34722783	1225	-	.	ID="RND-1_FAMILY-281";Tend="1124";Tstart="961";shortTE="F";uid="6216b7f6-7a03-457a-bf61-5358dbd9e47f"
CM022878.1	RepeatMasker	RC/Helitron	7996603	7996878	1999	-	.	ID="RND-1_FAMILY-285";Tend="1098";Tstart="819";shortTE="F";uid="3e025f88-c2f0-4d7d-82c3-f9092536f051"
CM022878.1	RepeatMasker	RC/Helitron	30191705	30192420	5325	-	.	ID="RND-6_FAMILY-2083";Tend="1703";Tstart="962";shortTE="F";uid="5f00a915-e131-4f28-b730-202028e866ad"
CM022878.1	RepeatMasker	Unknown	34677579	34678121	3873	-	.	ID="RND-1_FAMILY-49";Tend="1520";Tstart="958";shortTE="F";uid="116fbf6f-c366-4edc-858c-1f51151b68c8"
CM022878.1	RepeatMasker	Unknown	968648	969090	1641	-	.	ID="RND-4_FAMILY-45";TEgroup="ctg_5%7CRND-4_FAMILY-45%7C1";Tend="1128";Tstart="842";shortTE="F";uid="9eff42d5-ce47-4af4-92ea-f277df6873bf"
CM022878.1	RepeatMasker	Unknown	3215935	3216159	1198	-	.	ID="RND-6_FAMILY-7290";Tend="1397";Tstart="1167";shortTE="F";uid="1317bb4f-c1a7-4a30-80bf-f381c2f68891"
CM022878.1	RepeatMasker	Unknown	19569611	19569796	839	-	.	ID="RND-4_FAMILY-560";Tend="1066";Tstart="892";shortTE="F";uid="f6497ed1-01ec-407a-9ddc-92733108f3c2"
CM022878.1	RepeatMasker	Unknown	17875539	17875841	699	-	.	ID="RND-1_FAMILY-941";Tend="2602";Tstart="2425";shortTE="F";uid="ba2212f2-506b-4cc1-9cb6-a3084cde7ba5"
CM022878.1	RepeatMasker	Unknown	5593649	5593842	1265	-	.	ID="RND-3_FAMILY-254";Tend="1116";Tstart="918";shortTE="F";uid="229abfa0-75c5-4b4d-bfeb-14b2b498158c"
CM022878.1	RepeatMasker	SINE/tRNA-RTE	12127310	12127487	847	-	.	ID="RND-1_FAMILY-87";Tend="1093";Tstart="895";shortTE="F";uid="773d2230-db45-450a-9112-5f4fccbc356d"
CM022878.1	RepeatMasker	Unknown	18918432	18918605	425	-	.	ID="RND-2_FAMILY-87";Tend="1217";Tstart="1011";shortTE="F";uid="5108575f-7d57-4029-9350-c75a679c3895"
CM022878.1	RepeatMasker	Unknown	5927775	5927877	417	-	.	ID="RND-5_FAMILY-16";Tend="1585";Tstart="1479";shortTE="F";uid="7da1e43f-f432-4dbb-9fdc-9d61ae7b9baa"
CM022878.1	RepeatMasker	DNA/TcMar-Tc1	22521711	22522421	5569	-	.	ID="RND-1_FAMILY-288";Tend="1693";Tstart="980";shortTE="F";uid="34fc87c6-217d-4cc4-bdb4-ce156ce8e2bb"
CM022878.1	RepeatMasker	LINE/RTE-BovB	35059271	35059518	1399	-	.	ID="RND-6_FAMILY-380";Tend="1118";Tstart="872";shortTE="F";uid="1c9c5087-ac87-46bc-8be6-d772fa2c4f70"
CM022878.1	RepeatMasker	Unknown	29993097	29993255	760	-	.	ID="RND-5_FAMILY-88";Tend="1582";Tstart="1388";shortTE="F";uid="92bf23a4-140a-4d03-90ad-06e687320fe3"
CM022878.1	RepeatMasker	DNA/TcMar-Tc1	16550659	16551090	3188	-	.	ID="RND-4_FAMILY-629";Tend="1482";Tstart="1057";shortTE="F";uid="911a17ec-daf9-427e-8cfb-419d389317f0"
CM022878.1	RepeatMasker	Unknown	14511832	14511973	569	-	.	ID="RND-6_FAMILY-6615";Tend="1071";Tstart="943";shortTE="F";uid="a04dd6a3-3f23-4e47-b7a8-80e07e4b0dd8"
CM022878.1	RepeatMasker	DNA/TcMar-Tc1	17373604	17373787	1239	-	.	ID="RND-5_FAMILY-101";Tend="1206";Tstart="1023";shortTE="F";uid="a8b4cf48-2c0e-417c-ad5c-fca413ec7781"
CM022878.1	RepeatMasker	Unknown	249201	249390	881	-	.	ID="RND-6_FAMILY-713";Tend="1119";Tstart="922";shortTE="F";uid="f214341d-f802-4faa-b864-925e20c74467"
CM022878.1	RepeatMasker	Unknown	18856415	18856533	614	-	.	ID="RND-4_FAMILY-560";Tend="989";Tstart="853";shortTE="F";uid="69c19351-efbd-40ff-936e-1940b78ec0d1"
CM022878.1	RepeatMasker	Unknown	16193728	16194193	2093	-	.	ID="RND-4_FAMILY-132";Tend="1518";Tstart="977";shortTE="F";uid="193c0588-af6c-45e9-8f9c-c6bcf0266596"
CM022878.1	RepeatMasker	Unknown	24301887	24302382	3286	-	.	ID="RND-1_FAMILY-591";Tend="1368";Tstart="861";shortTE="F";uid="b3877a9d-52e9-426f-9622-758117b77322"
CM022878.1	RepeatMasker	Unknown	6404970	6405359	2530	-	.	ID="RND-1_FAMILY-593";Tend="1228";Tstart="836";shortTE="F";uid="fff168e0-be25-4c54-bba4-9b31330a81c8"
CM022878.1	RepeatMasker	Unknown	34310292	34310559	1675	-	.	ID="RND-6_FAMILY-6954";Tend="1592";Tstart="1324";shortTE="F";uid="07621a60-ff16-4ed8-84cb-979b223edb5e"
CM022878.1	RepeatMasker	Unknown	13523202	13523386	969	-	.	ID="RND-3_FAMILY-254";Tend="1140";Tstart="933";shortTE="F";uid="4c56eee0-73da-40dd-9a2a-7f1d0286a45e"
CM022878.1	RepeatMasker	LINE/R2	34338875	34339054	647	-	.	ID="RND-1_FAMILY-868";Tend="1361";Tstart="1161";shortTE="F";uid="44cb316e-3df9-44db-81cc-17db4439635f"
CM022878.1	RepeatMasker	Satellite	5774303	5774524	1759	-	.	ID="RND-3_FAMILY-672";Tend="1168";Tstart="932";shortTE="F";uid="44fef501-86a3-41fa-91e0-956068ba0bda"
CM022878.1	RepeatMasker	RC/Helitron	13885397	13885571	877	-	.	ID="RND-6_FAMILY-4124";Tend="1320";Tstart="1136";shortTE="F";uid="020e92ee-b94d-4ccf-88a5-6bc4607632be"
CM022878.1	RepeatMasker	LINE/RTE-BovB	4700403	4700711	1489	-	.	ID="RND-1_FAMILY-30";Tend="1121";Tstart="796";shortTE="F";uid="200f367d-c714-4e29-aa01-c12c33b624de"
CM022878.1	RepeatMasker	Unknown	11025439	11025996	2399	-	.	ID="RND-4_FAMILY-132";Tend="1525";Tstart="958";shortTE="F";uid="187a4ab3-dfd5-485c-9aed-34a6d27b6055"
CM022878.1	RepeatMasker	RC/Helitron	14861494	14861647	451	-	.	ID="RND-1_FAMILY-999";Tend="2158";Tstart="1967";shortTE="F";uid="6c9ec591-95ca-4f83-ae77-baee1647081b"
CM022878.1	RepeatMasker	LINE/RTE-BovB	33091802	33091932	850	-	.	ID="RND-1_FAMILY-30";Tend="938";Tstart="800";shortTE="F";uid="4742fb57-e72c-4be1-8283-96a1f96d9420"
CM022878.1	RepeatMasker	DNA/Academ-1	25359470	25359721	1851	-	.	ID="RND-5_FAMILY-209";Tend="1031";Tstart="781";shortTE="F";uid="036d9090-10d7-4c4e-923c-24c7c7c8b5a6"
CM022878.1	RepeatMasker	Unknown	34527027	34527214	1131	-	.	ID="RND-1_FAMILY-599";Tend="1154";Tstart="972";shortTE="F";uid="a7607ac0-f27c-4c65-84a8-1493021fc806"
CM022878.1	RepeatMasker	Unknown	22714508	22714955	1468	-	.	ID="RND-1_FAMILY-191";TEgroup="ctg_5%7CRND-1_FAMILY-191%7C29";Tend="1612";Tstart="1048";shortTE="F";uid="2d0377a1-959b-4faa-ae58-de3417187959"
CM022878.1	RepeatMasker	LINE/I	15653607	15653833	446	-	.	ID="RND-1_FAMILY-639";Tend="1367";Tstart="1112";shortTE="F";uid="b13d3323-cb1e-4767-af56-959808dbafee"
CM022878.1	RepeatMasker	Unknown	13354710	13354988	1009	-	.	ID="RND-1_FAMILY-126";Tend="1206";Tstart="927";shortTE="F";uid="d3711f04-aefb-4305-b4ba-9099473ec742"
CM022878.1	RepeatMasker	Unknown	35918646	35919019	1842	-	.	ID="RND-6_FAMILY-1391";Tend="1043";Tstart="687";shortTE="F";uid="8a73060b-e2ba-41d4-81e5-bde4ca8200cd"
CM022878.1	RepeatMasker	LINE/RTE-BovB	12917338	12917519	1297	-	.	ID="RND-6_FAMILY-380";Tend="1182";Tstart="995";shortTE="F";uid="ab61bd13-ae33-40d4-a776-5803737187be"
CM022878.1	RepeatMasker	RC/Helitron	1572876	1573094	1679	-	.	ID="RND-4_FAMILY-1";Tend="698";Tstart="480";shortTE="F";uid="8acb8024-d594-4618-b568-7d69032ead8b"
CM022878.1	RepeatMasker	RC/Helitron	29289212	29289399	743	-	.	ID="RND-3_FAMILY-589";Tend="1757";Tstart="1562";shortTE="F";uid="eceaccd3-f932-4aee-a835-eb0b210d8f33"
CM022878.1	RepeatMasker	Unknown	10302779	10302899	505	-	.	ID="RND-1_FAMILY-66";Tend="1082";Tstart="964";shortTE="F";uid="f7da37d9-6d1d-4c1a-8f24-49064d965bc0"
CM022878.1	RepeatMasker	Unknown	30853611	30853889	810	-	.	ID="RND-6_FAMILY-1696";Tend="2200";Tstart="1962";shortTE="F";uid="9803802f-228e-4cb7-8f8b-5adfb98b60ef"
CM022878.1	RepeatMasker	Unknown	28849170	28849415	943	-	.	ID="RND-6_FAMILY-713";Tend="1185";Tstart="727";shortTE="F";uid="44ae1893-8624-4393-b2fa-7bae4b278adc"
CM022878.1	RepeatMasker	LTR/Gypsy	5362632	5362752	588	-	.	ID="RND-6_FAMILY-1213";Tend="1277";Tstart="1143";shortTE="F";uid="93135dcc-b7e5-4108-ad97-2845125a00f3"
CM022878.1	RepeatMasker	Unknown	29150981	29151211	675	-	.	ID="RND-4_FAMILY-878";Tend="1223";Tstart="971";shortTE="F";uid="bea624a8-7955-4054-b386-1892f3f3ef21"
CM022878.1	RepeatMasker	Unknown	28310817	28310974	696	-	.	ID="RND-1_FAMILY-336";Tend="1166";Tstart="974";shortTE="F";uid="e3c02895-701d-4c30-890d-619859dca87b"
CM022878.1	RepeatMasker	Unknown	7251041	7251151	728	-	.	ID="RND-1_FAMILY-627";Tend="1223";Tstart="1106";shortTE="F";uid="61e14a80-baea-4a63-a61c-0003c7bd38dc"
CM022878.1	RepeatMasker	Unknown	28654308	28654519	456	-	.	ID="RND-6_FAMILY-370";Tend="2006";Tstart="1797";shortTE="F";uid="4f083597-268f-496c-8f6e-0739be25e27d"
CM022878.1	RepeatMasker	LTR	16751251	16751822	3135	-	.	ID="RND-6_FAMILY-934";TEgroup="ctg_5%7CRND-6_FAMILY-934%7C1";Tend="3240";Tstart="556";shortTE="F";uid="4f3eb3fd-8929-4cc9-84eb-efc55b6ded11"
CM022878.1	RepeatMasker	Unknown	31463839	31464355	3000	-	.	ID="RND-4_FAMILY-132";Tend="1497";Tstart="946";shortTE="F";uid="4bcea948-3f67-4a80-82a8-ac0e7f1f20b5"
CM022878.1	RepeatMasker	DNA	15732276	15732680	2168	-	.	ID="RND-6_FAMILY-13327";Tend="1728";Tstart="1382";shortTE="F";uid="b4a6cc67-6a96-48b3-81c0-283913c0d2eb"
CM022878.1	RepeatMasker	SINE/tRNA-RTE	2374759	2375076	2608	-	.	ID="RND-4_FAMILY-632";Tend="1110";Tstart="793";shortTE="F";uid="2392759c-4bb6-4479-b931-99e44d7227db"
CM022878.1	RepeatMasker	LINE/Penelope	15292980	15293259	756	-	.	ID="RND-1_FAMILY-923";TEgroup="ctg_5%7CRND-1_FAMILY-923%7C7";Tend="1473";Tstart="1297";shortTE="F";uid="70aabcd8-203e-437d-a17b-283b59be3fb0"
CM022878.1	RepeatMasker	Unknown	15807209	15807623	2379	-	.	ID="RND-6_FAMILY-2937";Tend="1371";Tstart="905";shortTE="F";uid="692e5920-f7e7-4762-ae88-a1f8da1b5ea1"
CM022878.1	RepeatMasker	LTR	6670546	6670726	1493	-	.	ID="RND-6_FAMILY-934";Tend="3306";Tstart="3127";shortTE="F";uid="03566deb-0ccd-4e55-8460-b7dcc419c35a"
CM022878.1	RepeatMasker	DNA/hAT-Charlie	10206439	10206752	902	-	.	ID="RND-6_FAMILY-2166";Tend="1513";Tstart="1214";shortTE="F";uid="e69904e5-6e1a-49f5-a7be-724b78d54116"
CM022878.1	RepeatMasker	LINE/RTE-BovB	34774128	34774383	610	-	.	ID="RND-6_FAMILY-4335";Tend="1313";Tstart="1017";shortTE="F";uid="6aa34720-10c6-432b-99f1-8a00857500c1"
CM022878.1	RepeatMasker	Unknown	27920286	27920858	4109	-	.	ID="RND-1_FAMILY-358";Tend="1105";Tstart="435";shortTE="F";uid="0ad56f44-addc-44b3-91b1-b88190f09b5d"
CM022878.1	RepeatMasker	Unknown	8202005	8202208	438	-	.	ID="RND-6_FAMILY-2288";Tend="725";Tstart="515";shortTE="F";uid="524213c1-08f8-4da9-96e2-fa4ae9059137"
CM022878.1	RepeatMasker	DNA/hAT-Charlie	16146028	16146258	648	-	.	ID="RND-6_FAMILY-2166";Tend="1398";Tstart="1184";shortTE="F";uid="c7eb3943-0f04-48df-b3b6-542f396214c9"
CM022878.1	RepeatMasker	DNA/hAT-Tip100	12705639	12706172	3946	-	.	ID="RND-1_FAMILY-543";Tend="1367";Tstart="855";shortTE="F";uid="b58e4f90-8938-479c-85b2-5566fb85a229"
CM022878.1	RepeatMasker	DNA/MULE-MuDR	29668226	29668401	1215	-	.	ID="RND-1_FAMILY-161";Tend="1114";Tstart="939";shortTE="F";uid="86c51826-af84-4202-a091-49a9b3658daa"
CM022878.1	RepeatMasker	LINE/RTE-BovB	9600799	9601121	1610	-	.	ID="RND-6_FAMILY-380";Tend="1217";Tstart="876";shortTE="F";uid="99236b11-93c5-4e51-850a-572fa5576778"
CM022878.1	RepeatMasker	Unknown	18773105	18773402	1375	-	.	ID="RND-5_FAMILY-28";Tend="1194";Tstart="907";shortTE="F";uid="82074b8d-ea81-4a72-97bd-0f793a319a82"
CM022878.1	RepeatMasker	SINE/tRNA-RTE	28641361	28641482	572	-	.	ID="RND-1_FAMILY-29";Tend="956";Tstart="805";shortTE="F";uid="b674b373-8420-4165-8156-0cc3aaf31113"
CM022878.1	RepeatMasker	DNA/Sola-2	14063563	14064316	3642	-	.	ID="RND-4_FAMILY-1361";Tend="2005";Tstart="1235";shortTE="F";uid="6c1c04f8-58ee-4c67-90dd-75a54cf05a73"
CM022878.1	RepeatMasker	LINE/RTE-BovB	12300573	12300735	675	-	.	ID="RND-4_FAMILY-543";Tend="387";Tstart="183";shortTE="F";uid="5295aaf9-5dbe-4262-9e7b-feed02aea34e"
CM022878.1	RepeatMasker	Unknown	1631920	1632044	964	-	.	ID="RND-6_FAMILY-7290";Tend="1279";Tstart="1155";shortTE="F";uid="2f1e019d-b7eb-4c28-b0fe-24b32b6a3a1b"
CM022878.1	RepeatMasker	Unknown	27866746	27867054	898	-	.	ID="RND-3_FAMILY-37";Tend="1367";Tstart="1029";shortTE="F";uid="67d991da-bbea-492b-b878-69aadb67f067"
CM022878.1	RepeatMasker	Unknown	9239324	9239508	1105	-	.	ID="RND-6_FAMILY-5252";Tend="1022";Tstart="827";shortTE="F";uid="1b4310a1-20a5-4654-8082-5b36f9f73997"
CM022878.1	RepeatMasker	Unknown	34659336	34659755	2914	-	.	ID="RND-1_FAMILY-287";Tend="1494";Tstart="1067";shortTE="F";uid="7809950f-0556-4085-96a0-5881486f2e3b"
CM022878.1	RepeatMasker	Satellite	26443183	26443456	2337	-	.	ID="RND-5_FAMILY-399";Tend="1472";Tstart="1199";shortTE="F";uid="cc552862-b743-474d-950a-7382209dc01b"
CM022878.1	RepeatMasker	DNA/PIF-Harbinger	191736	192608	1226	-	.	ID="RND-1_FAMILY-1028";TEgroup="ctg_5%7CRND-1_FAMILY-1028%7C1";Tend="1660";Tstart="1402";shortTE="F";uid="d169ee69-4f8b-4119-8dc0-cc139ed2aed0"
CM022878.1	RepeatMasker	Unknown	32731935	32732107	412	-	.	ID="RND-3_FAMILY-37";Tend="1125";Tstart="961";shortTE="F";uid="0e23f1d8-ec1f-42f3-883b-d63f585543c3"
CM022878.1	RepeatMasker	Unknown	32767838	32768252	1810	-	.	ID="RND-1_FAMILY-741";Tend="1102";Tstart="660";shortTE="F";uid="ae98f4d5-fcbf-4609-a25f-3af0d8624a90"
CM022878.1	RepeatMasker	Unknown	32813957	32814129	797	-	.	ID="RND-1_FAMILY-11";Tend="1361";Tstart="1153";shortTE="F";uid="2d3c81c1-2abc-4be1-81e6-561a58598d57"
CM022878.1	RepeatMasker	RC/Helitron	17383144	17383656	2183	-	.	ID="RND-1_FAMILY-234";Tend="2249";Tstart="1656";shortTE="F";uid="e6480d5f-aeb6-4637-8e01-ac0a709a2c2f"
CM022878.1	RepeatMasker	Unknown	5688681	5688826	888	-	.	ID="RND-6_FAMILY-92";Tend="1425";Tstart="1280";shortTE="F";uid="619e8a01-ae93-43c3-b8f1-3094fb2e45ac"
CM022878.1	RepeatMasker	Unknown	9290078	9290278	1005	-	.	ID="RND-4_FAMILY-560";Tend="1055";Tstart="843";shortTE="F";uid="4fb8b68c-aa0b-4b62-9a49-de8fca3f5392"
CM022878.1	RepeatMasker	DNA/CMC-Chapaev-3	14104418	14105147	4259	-	.	ID="RND-6_FAMILY-3653";Tend="1531";Tstart="796";shortTE="F";uid="b7afb00c-820f-49c9-abad-20b342d74d95"
CM022878.1	RepeatMasker	Unknown	10262507	10262832	1097	-	.	ID="RND-1_FAMILY-310";Tend="1192";Tstart="954";shortTE="F";uid="fdfa3626-1665-4716-81d9-a748478800a6"
CM022878.1	RepeatMasker	Unknown	32133776	32134092	1181	-	.	ID="RND-1_FAMILY-39";Tend="1136";Tstart="865";shortTE="F";uid="f15d8f0b-b79c-475f-9fec-474c956e0eb6"
CM022878.1	RepeatMasker	LINE/Penelope	30715657	30716356	475	-	.	ID="RND-6_FAMILY-7391";TEgroup="ctg_5%7CRND-6_FAMILY-7391%7C9";Tend="1098";Tstart="655";shortTE="F";uid="42870ea8-e347-4798-a625-29d830124774"
CM022878.1	RepeatMasker	DNA/hAT-Blackjack	16124012	16124129	774	-	.	ID="RND-5_FAMILY-595";Tend="884";Tstart="762";shortTE="F";uid="f052cee7-32dd-4b63-b6c1-bf2e1d0aace4"
CM022878.1	RepeatMasker	Unknown	33941629	33942065	3617	-	.	ID="RND-1_FAMILY-118";Tend="1369";Tstart="924";shortTE="F";uid="277bdbb8-3b3f-4edf-a1a1-7b9bf3fd3ac6"
CM022878.1	RepeatMasker	RC/Helitron	27442421	27442706	1722	-	.	ID="RND-1_FAMILY-50";Tend="1167";Tstart="886";shortTE="F";uid="c7c93acc-79ad-4309-aaaa-5953b6a12e7d"
CM022878.1	RepeatMasker	DNA/TcMar-Tc1	36437591	36438240	1165	-	.	ID="RND-1_FAMILY-54";TEgroup="ctg_5%7CRND-1_FAMILY-54%7C6";Tend="1461";Tstart="911";shortTE="F";uid="2e287dfe-a7a0-4feb-8341-2d1b95cf1753"
CM022878.1	RepeatMasker	Satellite	7570006	7570143	538	-	.	ID="RND-3_FAMILY-672";Tend="1174";Tstart="1030";shortTE="F";uid="69bc9c7f-4595-44a7-95ee-302c3c30d66e"
CM022878.1	RepeatMasker	LINE/RTE-BovB	23947043	23947402	1005	-	.	ID="RND-1_FAMILY-30";Tend="1124";Tstart="819";shortTE="F";uid="75b1243e-2af4-4680-b667-320580f9a7e8"
CM022878.1	RepeatMasker	Unknown	34305534	34305674	917	-	.	ID="RND-6_FAMILY-2064";Tend="1048";Tstart="913";shortTE="F";uid="19bfafe0-53ba-4c1c-928e-e386457e68c0"
CM022878.1	RepeatMasker	Unknown	20719690	20719812	961	-	.	ID="RND-1_FAMILY-133";Tend="1529";Tstart="1406";shortTE="F";uid="d968fb59-0380-410d-b310-629b97db99bb"
CM022878.1	RepeatMasker	DNA/TcMar-m44	56348	56667	2439	-	.	ID="RND-4_FAMILY-2108";Tend="1809";Tstart="1497";shortTE="F";uid="a8cc1057-d8ba-403e-8e1d-971fbfb0ea28"
CM022878.1	RepeatMasker	Unknown	4398643	4398917	2230	-	.	ID="RND-6_FAMILY-7290";Tend="1151";Tstart="876";shortTE="F";uid="a5ca9dde-36b6-4bd6-bf32-d86bcd7b33e9"
CM022878.1	RepeatMasker	DNA/hAT	29857223	29857912	5286	-	.	ID="RND-1_FAMILY-436";Tend="1633";Tstart="921";shortTE="F";uid="9fb49847-6190-41fa-87f0-1a417af91a48"
CM022878.1	RepeatMasker	SINE/MIR	19443371	19443658	1201	-	.	ID="RND-1_FAMILY-44";Tend="1164";Tstart="875";shortTE="F";uid="62bb4083-2a9d-4e8d-9842-506497139d4b"
CM022878.1	RepeatMasker	Unknown	29901028	29901205	501	-	.	ID="RND-2_FAMILY-87";TEgroup="ctg_5%7CRND-2_FAMILY-87%7C10";Tend="1133";Tstart="1043";shortTE="T";uid="7ffd445c-0c21-4318-a851-30f3006795a6"
CM022878.1	RepeatMasker	Unknown	13931283	13931733	3503	-	.	ID="RND-6_FAMILY-1466";Tend="1236";Tstart="811";shortTE="F";uid="811cd802-e9dd-452f-8e94-faf95e061ab7"
CM022878.1	RepeatMasker	Satellite	1404437	1404605	1083	-	.	ID="RND-3_FAMILY-672";Tend="1178";Tstart="972";shortTE="F";uid="29340161-c352-4ad7-aebf-9959c449b95e"
CM022878.1	RepeatMasker	Unknown	15877494	15877875	1010	-	.	ID="RND-1_FAMILY-422";Tend="1187";Tstart="809";shortTE="F";uid="2135e330-c398-493c-94fd-697ae5612883"
CM022878.1	RepeatMasker	DNA/hAT-Tip100	17039498	17039930	2747	-	.	ID="RND-1_FAMILY-209";Tend="1366";Tstart="877";shortTE="F";uid="db7ee6a2-708f-4b06-9b80-ea092347e729"
CM022878.1	RepeatMasker	Unknown	5228360	5228525	661	-	.	ID="RND-5_FAMILY-2791";Tend="1237";Tstart="1085";shortTE="F";uid="7c4b243f-487a-4795-8272-0560ec1ae473"
CM022878.1	RepeatMasker	Unknown	12442110	12442372	1178	-	.	ID="RND-6_FAMILY-4111";Tend="1341";Tstart="1078";shortTE="F";uid="7b811a09-2be5-46f7-9493-78068ee23cb9"
CM022878.1	RepeatMasker	Unknown	14358945	14359156	975	-	.	ID="RND-1_FAMILY-159";Tend="1182";Tstart="967";shortTE="F";uid="5291bc32-d1f5-4385-ac88-ed2ee7581078"
CM022878.1	RepeatMasker	Unknown	1997933	1998108	1217	-	.	ID="RND-1_FAMILY-96";Tend="1123";Tstart="958";shortTE="F";uid="a5800acc-b0fe-49b9-8f0f-6d8e8f18e86a"
CM022878.1	RepeatMasker	SINE/MIR	14642648	14642755	653	-	.	ID="RND-1_FAMILY-44";Tend="1001";Tstart="887";shortTE="F";uid="cc305b5d-f32a-4dbd-8cff-caa4bc03e471"
CM022878.1	RepeatMasker	RC/Helitron	660603	660712	615	-	.	ID="HELITRON-N7_PXU";Tend="110";Tstart="1";shortTE="F";uid="4eb41de1-db3b-4089-80a7-7671b6a11dce"
CM022878.1	RepeatMasker	DNA/hAT-Tip100	36052640	36052741	455	-	.	ID="RND-5_FAMILY-97";Tend="1677";Tstart="1578";shortTE="F";uid="4452fe12-3711-4ac0-b029-f7e8b529ffd2"
CM022878.1	RepeatMasker	Unknown	21558854	21559139	801	-	.	ID="RND-1_FAMILY-39";Tend="1378";Tstart="1135";shortTE="F";uid="6fc0db02-6a1b-43d8-b494-d060c545762b"
CM022878.1	RepeatMasker	Unknown	28055148	28057083	9221	-	.	ID="RND-1_FAMILY-323";TEgroup="ctg_5%7CRND-1_FAMILY-323%7C6";Tend="3150";Tstart="298";shortTE="F";uid="02f39170-3d76-485b-ac70-33d4dd070921"
CM022878.1	RepeatMasker	Satellite	30680528	30680959	2354	-	.	ID="RND-5_FAMILY-399";Tend="1448";Tstart="935";shortTE="F";uid="ce194caf-3802-463a-b8fe-e1cce61c19c1"
CM022878.1	RepeatMasker	LINE/RTE-BovB	7969827	7970055	1781	-	.	ID="RND-6_FAMILY-4335";Tend="1311";Tstart="1078";shortTE="F";uid="05701795-2daa-4303-aa94-d5e91df885da"
CM022878.1	RepeatMasker	Unknown	35755276	35755501	470	-	.	ID="RND-6_FAMILY-370";TEgroup="ctg_5%7CRND-6_FAMILY-370%7C6";Tend="1958";Tstart="1813";shortTE="T";uid="b493bccf-e624-432c-8b45-798219ded545"
CM022878.1	RepeatMasker	Unknown	16887825	16888337	1113	-	.	ID="RND-6_FAMILY-2909";TEgroup="ctg_5%7CRND-6_FAMILY-2909%7C3";Tend="3115";Tstart="2809";shortTE="F";uid="3c3f3bcb-6ba9-4fdd-9585-e09fedaf4950"
CM022878.1	RepeatMasker	DNA/TcMar-Tc1	1035642	1035996	2625	-	.	ID="RND-5_FAMILY-1880";Tend="1646";Tstart="1302";shortTE="F";uid="1749c917-e8ef-49bb-8e98-a0ffa17593b1"
CM022878.1	RepeatMasker	Unknown	3666344	3666504	423	-	.	ID="RND-5_FAMILY-348";Tend="939";Tstart="768";shortTE="F";uid="fb756bd0-aac7-4f0e-a3cb-7aa7d118c718"
CM022878.1	RepeatMasker	LINE/RTE-BovB	14845007	14845120	512	-	.	ID="RND-6_FAMILY-1621";Tend="1305";Tstart="1187";shortTE="F";uid="39259c4b-4f8e-4e9b-8132-5de4d0f319ef"
CM022878.1	RepeatMasker	Unknown	29457062	29457162	448	-	.	ID="RND-5_FAMILY-9339";Tend="2445";Tstart="2351";shortTE="F";uid="45e95546-2dcf-4ae0-aab9-9f6edc35460e"
CM022878.1	RepeatMasker	DNA/TcMar-Tc1	16006254	16006581	2322	-	.	ID="RND-1_FAMILY-377";Tend="909";Tstart="577";shortTE="F";uid="1e729d62-9c8d-4be6-a6b3-817ed79ebd48"
CM022878.1	RepeatMasker	RC/Helitron	655198	655363	883	-	.	ID="RND-6_FAMILY-4124";Tend="1761";Tstart="1560";shortTE="F";uid="49e66d69-958d-4fc3-8371-dd509af0d3a2"
CM022878.1	RepeatMasker	LINE/RTE-BovB	11715719	11715914	1298	-	.	ID="RND-1_FAMILY-75";Tend="1821";Tstart="1629";shortTE="F";uid="fcc27331-0f8f-451b-854b-374a9273852b"
CM022878.1	RepeatMasker	RC/Helitron	9160464	9160729	1561	-	.	ID="RND-1_FAMILY-50";Tend="1184";Tstart="894";shortTE="F";uid="915b1d0f-eef2-4567-8235-da0de5600b64"
CM022878.1	RepeatMasker	Unknown	237332	237638	2086	-	.	ID="RND-5_FAMILY-502";Tend="1415";Tstart="1107";shortTE="F";uid="1ae23fad-2cf5-456f-b622-d6dc924823c0"
CM022878.1	RepeatMasker	Unknown	1931644	1931875	1497	-	.	ID="RND-5_FAMILY-806";Tend="1176";Tstart="911";shortTE="F";uid="52a509a8-736a-4645-aaec-338dba03905a"
CM022878.1	RepeatMasker	Unknown	19614875	19615143	1970	-	.	ID="RND-1_FAMILY-334";Tend="622";Tstart="354";shortTE="F";uid="bd978184-8c24-4091-bcf9-f07c092638b7"
CM022878.1	RepeatMasker	LINE/R1-LOA	15970473	15970710	800	-	.	ID="RND-4_FAMILY-994";Tend="1136";Tstart="853";shortTE="F";uid="004abcf8-8f98-49f9-a1d4-d36bd4fa0905"
CM022878.1	RepeatMasker	DNA/hAT-Tip100	32353061	32353327	1054	-	.	ID="RND-3_FAMILY-262";Tend="1046";Tstart="816";shortTE="F";uid="92bc07d6-6be6-4a68-9522-6962bd57f56d"
CM022878.1	RepeatMasker	LINE/RTE-BovB	29010794	29011105	1807	-	.	ID="RND-5_FAMILY-1885";Tend="1218";Tstart="910";shortTE="F";uid="d1cbdced-2795-44b1-a933-c57d23d1f8b3"
CM022878.1	RepeatMasker	DNA/TcMar-Tc1	34209747	34210000	634	-	.	ID="RND-4_FAMILY-779";Tend="1235";Tstart="981";shortTE="F";uid="722a2289-5317-4cd4-8e68-a3f845b0ff40"
CM022878.1	RepeatMasker	DNA/TcMar-Tc1	24297619	24298244	4469	-	.	ID="RND-6_FAMILY-514";Tend="1826";Tstart="1169";shortTE="F";uid="9803872d-ee13-43e4-8470-2f70c785ca7f"
CM022878.1	RepeatMasker	RC/Helitron	29665785	29666221	2562	-	.	ID="RND-1_FAMILY-95";Tend="1326";Tstart="882";shortTE="F";uid="f7e0a5e5-5d5d-49e7-ae8f-9940529df8e6"
CM022878.1	RepeatMasker	LINE/RTE-BovB	36251783	36252088	1906	-	.	ID="RND-1_FAMILY-30";Tend="1125";Tstart="801";shortTE="F";uid="e76e30e5-fe71-4254-8091-10dac1edc221"
CM022878.1	RepeatMasker	DNA/Academ-1	13983559	13984040	3059	-	.	ID="rnd-5_family-209";Tend="1216";Tstart="780";shortTE="F";uid="68d45121-5b1c-4ec7-a2dd-2ffe0cda4e84"
CM022878.1	RepeatMasker	LINE/Penelope	33696469	33696763	1869	-	.	ID="RND-6_FAMILY-1188";Tend="1452";Tstart="1165";shortTE="F";uid="04870968-1e4d-4f16-ac13-5aa044001df7"
CM022878.1	RepeatMasker	Unknown	11895307	11895541	1127	-	.	ID="RND-1_FAMILY-835";Tend="1003";Tstart="769";shortTE="F";uid="76a7ce19-947c-42f6-b6dd-76ce403fa339"
CM022878.1	RepeatMasker	DNA	3857144	3857252	643	-	.	ID="RND-4_FAMILY-966";Tend="1728";Tstart="1620";shortTE="F";uid="1a5f82d3-a89d-4875-89bd-90a9236ef88f"
CM022878.1	RepeatMasker	DNA/hAT-Blackjack	17690008	17690201	897	-	.	ID="RND-1_FAMILY-481";Tend="1219";Tstart="1028";shortTE="F";uid="e7b01382-75d1-4b51-a292-47b4f24a1f9e"
CM022878.1	RepeatMasker	Unknown	4424087	4424220	680	-	.	ID="RND-5_FAMILY-28";Tend="1020";Tstart="892";shortTE="F";uid="167bf260-cbe0-4fff-90eb-0dbf7af0581f"
CM022878.1	RepeatMasker	Unknown	15224983	15225161	1364	-	.	ID="RND-1_FAMILY-201";Tend="948";Tstart="745";shortTE="F";uid="799404c4-b242-499e-b440-0169eae110b9"
CM022878.1	RepeatMasker	Unknown	24917876	24918088	1221	-	.	ID="RND-6_FAMILY-7290";Tend="1397";Tstart="1172";shortTE="F";uid="76cc8db5-5967-4cd1-a1d8-462223cdd625"
CM022878.1	RepeatMasker	Unknown	5920001	5920193	1149	-	.	ID="RND-3_FAMILY-332";Tend="1567";Tstart="1372";shortTE="F";uid="492a611a-3771-46e1-8204-ec6dd9e92613"
CM022878.1	RepeatMasker	DNA/TcMar-Tc1	8333334	8333475	913	-	.	ID="RND-6_FAMILY-1542";Tend="2340";Tstart="2200";shortTE="F";uid="a7e232af-51ea-436c-9222-d519a5faaeb2"
CM022878.1	RepeatMasker	Unknown	30690788	30691054	2089	-	.	ID="RND-1_FAMILY-1025";Tend="1145";Tstart="877";shortTE="F";uid="4e602697-d387-4c8e-912c-87a94e4ac95f"
CM022878.1	RepeatMasker	Unknown	18071459	18071563	532	-	.	ID="RND-4_FAMILY-560";Tend="1144";Tstart="1035";shortTE="F";uid="4d87eb40-edaf-4cdc-a9c2-5deee45873a4"
CM022878.1	RepeatMasker	LINE/R1-LOA	15960490	15960641	690	-	.	ID="RND-4_FAMILY-994";Tend="1093";Tstart="905";shortTE="F";uid="fea2a887-42af-4400-aa09-545469e929bd"
CM022878.1	RepeatMasker	DNA/TcMar-Tc1	17639404	17639991	2418	-	.	ID="RND-1_FAMILY-698";Tend="1399";Tstart="851";shortTE="F";uid="839056f5-323a-4f72-851e-41d7e712c318"
CM022878.1	RepeatMasker	LINE/L1	6730966	6731097	968	-	.	ID="RND-6_FAMILY-6523";Tend="900";Tstart="759";shortTE="F";uid="c273747e-f402-4802-bf67-0b62bf448ba4"
CM022878.1	RepeatMasker	DNA/TcMar-Tc1	3409541	3409858	2386	-	.	ID="RND-6_FAMILY-1003";Tend="1641";Tstart="1325";shortTE="F";uid="aad4855d-0388-4ad4-aa0e-20a84469710a"
CM022878.1	RepeatMasker	Unknown	1236908	1237022	781	-	.	ID="RND-1_FAMILY-116";Tend="1096";Tstart="962";shortTE="F";uid="57052398-e9c0-475a-9196-4097a99f7116"
CM022878.1	RepeatMasker	Unknown	432212	432771	3367	-	.	ID="RND-1_FAMILY-49";Tend="1621";Tstart="1034";shortTE="F";uid="99293301-9ecd-42c4-9179-8accd929b7bf"
CM022878.1	RepeatMasker	Unknown	19068411	19068549	570	-	.	ID="RND-6_FAMILY-399";Tend="1645";Tstart="1506";shortTE="F";uid="13a8fc4b-2b28-4174-a3b1-6f505d23eb16"
CM022878.1	RepeatMasker	Unknown	9869780	9870101	1484	-	.	ID="RND-6_FAMILY-3422";Tend="978";Tstart="629";shortTE="F";uid="9223d2fd-93a2-40e5-ada2-d0a886255183"
CM022878.1	RepeatMasker	DNA/TcMar-Tc1	13346851	13347687	6682	-	.	ID="RND-1_FAMILY-377";Tend="1438";Tstart="578";shortTE="F";uid="97bb910b-12df-426a-8dc4-e71d67dd07d9"
CM022878.1	RepeatMasker	Unknown	11083542	11084190	4385	-	.	ID="RND-1_FAMILY-49";Tend="1616";Tstart="963";shortTE="F";uid="d49a2397-3844-4c48-9ec2-932a654a362e"
CM022878.1	RepeatMasker	LINE/CR1	34845368	34845658	2504	-	.	ID="RND-1_FAMILY-561";Tend="1531";Tstart="1241";shortTE="F";uid="ae2c2e55-1d4f-48e1-83bf-f122e27dfabd"
CM022878.1	RepeatMasker	DNA/hAT-Tip100	29393927	29394075	766	-	.	ID="RND-1_FAMILY-412";TEgroup="ctg_5%7CRND-1_FAMILY-412%7C4";Tend="1330";Tstart="1083";shortTE="T";uid="67143993-4b01-43fb-8ed8-fc51bab6de8e"
CM022878.1	RepeatMasker	Satellite	27515583	27515722	570	-	.	ID="RND-3_FAMILY-672";Tend="1102";Tstart="933";shortTE="F";uid="4f9bb015-50ee-43fb-9a1b-13f04f99d36e"
CM022878.1	RepeatMasker	Unknown	10515381	10515569	509	-	.	ID="RND-6_FAMILY-11280";Tend="241";Tstart="97";shortTE="F";uid="2dfbfe73-e785-4542-b77b-3c2981f2b666"
CM022878.1	RepeatMasker	SINE/tRNA-RTE	27399248	27399535	1998	-	.	ID="RND-1_FAMILY-48";Tend="1180";Tstart="885";shortTE="F";uid="eec9ed6a-a70a-4536-8d0e-78c30174c38e"
CM022878.1	RepeatMasker	Unknown	20690728	20691026	1899	-	.	ID="RND-5_FAMILY-277";Tend="1003";Tstart="693";shortTE="F";uid="b017b3ac-d4c5-4c76-9947-e361d1b946cc"
CM022878.1	RepeatMasker	LINE/RTE-BovB	24465207	24465600	568	-	.	ID="RTE-20_LMI";Tend="2938";Tstart="2539";shortTE="F";uid="eb97a78f-ebc7-426d-a1ee-df567cbe12d9"
CM022878.1	RepeatMasker	Unknown	4028651	4029064	2610	-	.	ID="RND-3_FAMILY-332";Tend="1385";Tstart="889";shortTE="F";uid="c074ee7e-bb5b-474a-bc48-27f689de57dc"
CM022878.1	RepeatMasker	Unknown	12919871	12919973	570	-	.	ID="RND-5_FAMILY-4504";Tend="742";Tstart="645";shortTE="F";uid="4ca06229-fc03-4985-94cf-78c20c403b1d"
CM022878.1	RepeatMasker	Unknown	33829194	33829565	1472	-	.	ID="RND-6_FAMILY-154";Tend="1563";Tstart="1212";shortTE="F";uid="f167f7e4-ed17-44ed-829a-5af76e2d140d"
CM022878.1	RepeatMasker	Unknown	7470388	7470808	3117	-	.	ID="RND-5_FAMILY-949";Tend="728";Tstart="295";shortTE="F";uid="b65ffd74-0a52-48e8-b885-8bcf5660e08c"
CM022878.1	RepeatMasker	Satellite	30469363	30469558	1108	-	.	ID="RND-3_FAMILY-672";Tend="1168";Tstart="931";shortTE="F";uid="f91a132b-2dc8-43c7-9430-e6894d0758af"
CM022878.1	RepeatMasker	DNA/PIF-Spy	4705971	4706116	598	-	.	ID="RND-4_FAMILY-830";Tend="1151";Tstart="1003";shortTE="F";uid="a36097a2-40bd-4248-98f8-d59de8f07f70"
CM022878.1	RepeatMasker	Unknown	6364239	6364467	1579	-	.	ID="RND-6_FAMILY-1527";Tend="1139";Tstart="911";shortTE="F";uid="cd953294-5019-4c1e-b391-6a105c568e3e"
CM022878.1	RepeatMasker	LINE/RTE-BovB	33487483	33487698	1426	-	.	ID="RND-1_FAMILY-75";Tend="1823";Tstart="1602";shortTE="F";uid="c6ed2ec5-ad9f-4baf-bdcd-41241a7832e1"
CM022878.1	RepeatMasker	Unknown	18027048	18027394	469	-	.	ID="RND-1_FAMILY-137";TEgroup="ctg_5%7CRND-1_FAMILY-137%7C2";Tend="1116";Tstart="988";shortTE="F";uid="cb75f4d9-8ed4-422a-9c4c-f136f1c47ed9"
CM022878.1	RepeatMasker	Unknown	15377748	15378012	1427	-	.	ID="RND-1_FAMILY-191";Tend="2090";Tstart="1814";shortTE="F";uid="214334ec-5a0e-4853-8cdc-1aae7831960a"
CM022878.1	RepeatMasker	DNA/hAT-Tip100	32982021	32982276	1790	-	.	ID="RND-5_FAMILY-3574";Tend="1021";Tstart="778";shortTE="F";uid="01525f41-7743-4134-8734-117ed695fb35"
CM022878.1	RepeatMasker	Satellite	13201051	13201195	476	-	.	ID="RND-6_FAMILY-1786";Tend="947";Tstart="792";shortTE="F";uid="cf97da63-92a5-47c5-9b8b-04b5fa0d01c4"
CM022878.1	RepeatMasker	LINE/RTE-BovB	11713036	11713162	686	-	.	ID="RND-4_FAMILY-543";Tend="309";Tstart="183";shortTE="F";uid="a7ae0c25-38f5-4d10-92f5-67de1ed73605"
CM022878.1	RepeatMasker	DNA/TcMar-Tc1	30582974	30583139	737	-	.	ID="RND-5_FAMILY-1880";Tend="1111";Tstart="924";shortTE="F";uid="963e89c6-d742-4193-a39c-5090b813951d"
CM022878.1	RepeatMasker	RC/Helitron	29828818	29829049	1625	-	.	ID="RND-1_FAMILY-31";Tend="1531";Tstart="1308";shortTE="F";uid="695f5406-fd10-4bfd-b069-d686fe4627fd"
CM022878.1	RepeatMasker	Unknown	18855919	18856279	1762	-	.	ID="RND-1_FAMILY-422";Tend="1273";Tstart="857";shortTE="F";uid="0434404a-fcf9-4959-81be-8031e68e1942"
CM022878.1	RepeatMasker	Unknown	4397974	4398190	1837	-	.	ID="RND-1_FAMILY-494";Tend="1114";Tstart="899";shortTE="F";uid="f7d4a69b-28da-482f-b41e-19563a452c77"
CM022878.1	RepeatMasker	Unknown	2037449	2037588	1048	-	.	ID="RND-5_FAMILY-336";Tend="2181";Tstart="2032";shortTE="F";uid="224a2685-f4b4-48b9-9ac7-2bb1230b192a"
CM022878.1	RepeatMasker	RC/Helitron	4887323	4887449	503	-	.	ID="HELITRON-N7_PXU";Tend="125";Tstart="4";shortTE="F";uid="76adb462-d756-47b3-ae38-abac1278d0d2"
CM022878.1	RepeatMasker	Unknown	2796852	2797365	3504	-	.	ID="RND-6_FAMILY-7290";Tend="1439";Tstart="895";shortTE="F";uid="418e02dd-3b3e-4623-b37b-0affcb365b39"
CM022878.1	RepeatMasker	SINE/tRNA-RTE	29392387	29392629	1584	-	.	ID="RND-1_FAMILY-48";Tend="1090";Tstart="826";shortTE="F";uid="b4f5213c-c084-4cbf-ba96-90b77f908737"
CM022878.1	RepeatMasker	SINE/MIR	17177378	17177568	630	-	.	ID="RND-1_FAMILY-44";Tend="1181";Tstart="1015";shortTE="F";uid="9e703a7c-7645-43d9-9835-2feb65879013"
CM022878.1	RepeatMasker	RC/Helitron	14700017	14700200	781	-	.	ID="RND-5_FAMILY-1099";Tend="776";Tstart="588";shortTE="F";uid="0f12a7d8-e559-42be-b3e6-997e2f968536"
CM022878.1	RepeatMasker	DNA/MULE-MuDR	24282567	24282721	1160	-	.	ID="RND-1_FAMILY-161";Tend="1109";Tstart="940";shortTE="F";uid="9a5a93ff-69e6-4c95-b5c1-cf9685ea9181"
CM022878.1	RepeatMasker	RC/Helitron	14504376	14504800	2826	-	.	ID="RND-6_FAMILY-5746";Tend="1620";Tstart="1146";shortTE="F";uid="484221a1-f624-41dc-8c69-d4a423f95207"
CM022878.1	RepeatMasker	RC/Helitron	7914313	7914466	689	-	.	ID="RND-6_FAMILY-20544";Tend="976";Tstart="811";shortTE="F";uid="cacca2e3-7ab1-4bb9-a6b7-3bc6d82483be"
CM022878.1	RepeatMasker	Unknown	3231384	3231599	1642	-	.	ID="RND-6_FAMILY-7290";Tend="1425";Tstart="1200";shortTE="F";uid="90cfb957-5201-4e9f-83f3-9a2838edec1f"
CM022878.1	RepeatMasker	Satellite	10198043	10198206	1018	-	.	ID="RND-6_FAMILY-577";Tend="931";Tstart="757";shortTE="F";uid="61de4f17-08ea-4f39-95cd-d747d7a3ac21"
CM022878.1	RepeatMasker	Unknown	24776942	24777056	488	-	.	ID="RND-6_FAMILY-3679";Tend="1707";Tstart="1599";shortTE="F";uid="345e9a6f-479d-4f60-85a5-f272a8331364"
CM022878.1	RepeatMasker	RC/Helitron	21428768	21429078	2276	-	.	ID="RND-1_FAMILY-31";Tend="1530";Tstart="1233";shortTE="F";uid="24ca6d3a-3887-4806-b063-2f4503ced176"
CM022878.1	RepeatMasker	LINE/RTE-BovB	5692898	5693201	850	-	.	ID="RND-6_FAMILY-8071";Tend="932";Tstart="643";shortTE="F";uid="92a53484-436b-48dc-ab26-2bec9d5f3f35"
CM022878.1	RepeatMasker	Unknown	31344646	31344787	786	-	.	ID="RND-5_FAMILY-650";Tend="229";Tstart="70";shortTE="F";uid="85f39b7d-85e1-4d62-8083-c6cf3af39c3c"
CM022878.1	RepeatMasker	RC/Helitron	16869214	16869347	729	-	.	ID="RND-5_FAMILY-848";Tend="1038";Tstart="904";shortTE="F";uid="dd8ce952-7bcd-4013-bf96-782b8717fdcc"
CM022878.1	RepeatMasker	Unknown	26877265	26877414	663	-	.	ID="RND-4_FAMILY-30";Tend="1288";Tstart="1124";shortTE="F";uid="5a694900-edd8-4aeb-9972-267f0fa41cf4"
CM022878.1	RepeatMasker	RC/Helitron	32735993	32736119	543	-	.	ID="HELITRON-N7_PXU";Tend="125";Tstart="4";shortTE="F";uid="e133806f-3be4-4af5-92bd-3eee07325f82"
CM022878.1	RepeatMasker	DNA/TcMar-Tc1	379769	380447	5068	-	.	ID="RND-1_FAMILY-288";Tend="1692";Tstart="976";shortTE="F";uid="802f9e12-185a-4165-8851-dfb99f96e2cc"
CM022878.1	RepeatMasker	RC/Helitron	16159396	16159619	1023	-	.	ID="RND-6_FAMILY-4124";TEgroup="ctg_5%7CRND-6_FAMILY-4124%7C13";Tend="1695";Tstart="1186";shortTE="F";uid="f791515e-eab2-44d6-b7e7-f22703ad37a5"
CM022878.1	RepeatMasker	Unknown	31246195	31246407	1563	-	.	ID="RND-1_FAMILY-55";Tend="2333";Tstart="2116";shortTE="F";uid="ac5bc910-610f-4734-ad12-775e1b1c58e7"
CM022878.1	RepeatMasker	LINE/RTE-BovB	2397673	2397849	687	-	.	ID="RND-6_FAMILY-380";Tend="1027";Tstart="859";shortTE="F";uid="e0eb46fb-6a54-48b2-841c-a9691895772a"
CM022878.1	RepeatMasker	Unknown	36466465	36466731	1378	-	.	ID="RND-6_FAMILY-87";Tend="1395";Tstart="1125";shortTE="F";uid="f5a2ddd8-dd79-41d8-88a5-432fb7d5796e"
CM022878.1	RepeatMasker	Unknown	402065	402505	3205	-	.	ID="RND-6_FAMILY-3656";Tend="1406";Tstart="965";shortTE="F";uid="51b22554-56ea-4b86-b370-26bf10cac34f"
CM022878.1	RepeatMasker	LINE/CR1	34478978	34479139	725	-	.	ID="RND-5_FAMILY-1493";Tend="995";Tstart="815";shortTE="F";uid="b85d06e5-66e6-4ffe-b4a4-f5ac31e9bc59"
CM022878.1	RepeatMasker	Unknown	12616238	12617109	4694	-	.	ID="RND-1_FAMILY-39";TEgroup="ctg_5%7CRND-1_FAMILY-39%7C3";Tend="2096";Tstart="1154";shortTE="F";uid="58664225-d8c5-4ec9-b08c-feb504059865"
CM022878.1	RepeatMasker	Unknown	18125290	18125893	3048	-	.	ID="RND-1_FAMILY-11";Tend="1361";Tstart="726";shortTE="F";uid="80fb2e4d-1848-4245-9812-694501cfa386"
CM022878.1	RepeatMasker	Unknown	17588470	17588668	1005	-	.	ID="RND-6_FAMILY-7290";Tend="1401";Tstart="1173";shortTE="F";uid="ac099b20-6eed-42ec-99f7-16cc76e768e0"
CM022878.1	RepeatMasker	LINE/CR1	18129821	18129949	696	-	.	ID="RND-5_FAMILY-303";Tend="380";Tstart="255";shortTE="F";uid="399bbe0f-ec5f-47b4-aca8-234efa528b9e"
CM022878.1	RepeatMasker	Unknown	2067229	2067330	1668	-	.	ID="RND-6_FAMILY-7290";Tend="1082";Tstart="748";shortTE="F";uid="376003e3-052c-424e-87a4-af08c761927b"
CM022878.1	RepeatMasker	Unknown	4261620	4261925	436	-	.	ID="RND-6_FAMILY-3656";TEgroup="ctg_5%7CRND-6_FAMILY-3656%7C2";Tend="1556";Tstart="921";shortTE="T";uid="4ef43e26-07fc-44f4-b75c-17f10580b2cc"
CM022878.1	RepeatMasker	Unknown	18421047	18422351	5153	-	.	ID="RND-1_FAMILY-189";Tend="1261";Tstart="365";shortTE="F";uid="fcbf8712-f62a-48dd-b697-ee563f90e76d"
CM022878.1	RepeatMasker	Unknown	14985288	14985399	434	-	.	ID="RND-4_FAMILY-1056";Tend="3315";Tstart="3202";shortTE="F";uid="d503fee8-e667-449a-8145-153043f47d87"
CM022878.1	RepeatMasker	DNA/hAT-Tip100	32351644	32351889	428	-	.	ID="RND-6_FAMILY-4173";TEgroup="ctg_5%7CRND-6_FAMILY-4173%7C2";Tend="436";Tstart="325";shortTE="T";uid="d3b9e960-6bc6-4b9e-a622-ec6232d92968"
CM022878.1	RepeatMasker	Unknown	9763667	9764103	3038	-	.	ID="RND-4_FAMILY-832";Tend="1337";Tstart="903";shortTE="F";uid="462f3f4b-92ae-47c0-bcfa-87a6300c54d0"
CM022878.1	RepeatMasker	RC/Helitron	13576009	13576221	726	-	.	ID="RND-1_FAMILY-204";Tend="2715";Tstart="2494";shortTE="F";uid="b68a9f69-d2cf-48ac-be3b-667d87cc93aa"
CM022878.1	RepeatMasker	SINE/5S	24768614	24768761	1146	-	.	ID="RND-5_FAMILY-1177";Tend="1126";Tstart="979";shortTE="F";uid="6f47f22a-03cc-4836-a725-500662ce9976"
CM022878.1	RepeatMasker	Unknown	3635102	3635246	928	-	.	ID="RND-6_FAMILY-4999";Tend="1169";Tstart="1025";shortTE="F";uid="0d871876-30ae-4c18-a325-1417b3a8ec22"
CM022878.1	RepeatMasker	Unknown	16102083	16102201	731	-	.	ID="RND-4_FAMILY-30";Tend="1285";Tstart="1169";shortTE="F";uid="c308e1e5-2ed6-41ae-9430-41cc6ef6150a"
CM022878.1	RepeatMasker	Unknown	29678142	29678308	931	-	.	ID="RND-1_FAMILY-188";Tend="964";Tstart="799";shortTE="F";uid="62f402ae-5154-4e90-97f5-1bb78ffa0639"
CM022878.1	RepeatMasker	Unknown	31730285	31730754	497	-	.	ID="RND-1_FAMILY-450";TEgroup="ctg_5%7CRND-1_FAMILY-450%7C3";Tend="1565";Tstart="915";shortTE="F";uid="f621ed1c-2be0-4c6d-980e-e02f04cfb4a8"
CM022878.1	RepeatMasker	DNA/TcMar-Tc1	4377482	4377853	2898	-	.	ID="RND-5_FAMILY-701";Tend="1363";Tstart="991";shortTE="F";uid="2d10160c-a7ba-47ce-89b3-804aabc2d76b"
CM022878.1	RepeatMasker	LINE/RTE-BovB	10132463	10132732	1861	-	.	ID="RND-6_FAMILY-380";Tend="1180";Tstart="915";shortTE="F";uid="f1de810c-dd9d-4053-81ca-4099a37a5f11"
CM022878.1	RepeatMasker	Satellite	29323088	29323406	2262	-	.	ID="RND-6_FAMILY-577";Tend="320";Tstart="1";shortTE="F";uid="7026f11b-f5fe-4a4d-b3cc-294d01df712f"
CM022878.1	RepeatMasker	SINE/tRNA-RTE	11518056	11518315	1852	-	.	ID="RND-1_FAMILY-48";Tend="1160";Tstart="889";shortTE="F";uid="6581594a-ae3d-4d1c-8b22-5dfd399aeb94"
CM022878.1	RepeatMasker	Unknown	9771038	9771502	2257	-	.	ID="RND-6_FAMILY-11688";Tend="1298";Tstart="795";shortTE="F";uid="f6e249e3-567d-4a1a-b9a3-1411b516274a"
CM022878.1	RepeatMasker	Unknown	9668502	9668666	683	-	.	ID="RND-1_FAMILY-137";Tend="1211";Tstart="1054";shortTE="F";uid="cd0aab54-b294-4a35-b758-9d95f8f556d6"
CM022878.1	RepeatMasker	Unknown	33527849	33528127	1960	-	.	ID="RND-6_FAMILY-7290";Tend="1427";Tstart="1166";shortTE="F";uid="865f2272-e010-4d69-be01-bbf82a1b1b44"
CM022878.1	RepeatMasker	DNA/hAT-Tip100	26120568	26120754	462	-	.	ID="RND-1_FAMILY-585";Tend="1807";Tstart="1618";shortTE="F";uid="0d02dbe2-19ff-48b4-9de9-418e9c0b3822"
CM022878.1	RepeatMasker	Unknown	21680411	21680744	1652	-	.	ID="RND-5_FAMILY-502";Tend="1339";Tstart="1033";shortTE="F";uid="5a0bcea7-4632-4c88-b05b-06c0185faecb"
CM022878.1	RepeatMasker	RC/Helitron	16054918	16056576	6606	-	.	ID="RND-6_FAMILY-5746";Tend="3086";Tstart="1471";shortTE="F";uid="d811894a-a640-4c43-819d-81affc1940ca"
CM022878.1	RepeatMasker	LTR/Gypsy	17221351	17221452	514	-	.	ID="RND-5_FAMILY-5855";Tend="1045";Tstart="930";shortTE="F";uid="8e1703c9-e33f-4add-8e0f-632e1edd3f0c"
CM022878.1	RepeatMasker	Unknown	11817929	11818176	1282	-	.	ID="RND-4_FAMILY-71";Tend="1106";Tstart="878";shortTE="F";uid="fa73e63f-43db-4b6d-9b18-4a75cdff40cc"
CM022878.1	RepeatMasker	DNA/hAT-Charlie	30726740	30727162	2817	-	.	ID="RND-2_FAMILY-110";Tend="1320";Tstart="927";shortTE="F";uid="172ce144-f6c6-44f4-9be8-45cee0e0334d"
CM022878.1	RepeatMasker	LINE/RTE-BovB	34955801	34956208	2306	-	.	ID="RND-6_FAMILY-1621";Tend="1260";Tstart="845";shortTE="F";uid="dc8e7038-e4ff-45ec-b1f3-9c972fd4c22e"
CM022878.1	RepeatMasker	LINE/I	2776750	2776954	1750	-	.	ID="RND-6_FAMILY-288";Tend="1438";Tstart="1234";shortTE="F";uid="57118a06-4a9b-4723-ade0-b364b46d5f98"
CM022878.1	RepeatMasker	RC/Helitron	9225149	9225336	1441	-	.	ID="RND-6_FAMILY-8344";Tend="1253";Tstart="1069";shortTE="F";uid="69a88bbb-9796-425a-b2ac-5e2e5cf3b474"
CM022878.1	RepeatMasker	SINE/tRNA-RTE	36374124	36374337	1320	-	.	ID="RND-6_FAMILY-1330";Tend="1117";Tstart="922";shortTE="F";uid="e97b137a-0d56-4d0d-baeb-90a447f38ec7"
CM022878.1	RepeatMasker	LINE/RTE-BovB	24139734	24140005	1115	-	.	ID="RND-5_FAMILY-1885";Tend="1216";Tstart="923";shortTE="F";uid="fa0c6cdd-b597-47ec-ae40-c5c35c9580b6"
CM022878.1	RepeatMasker	Unknown	14066954	14067148	768	-	.	ID="RND-2_FAMILY-22";Tend="1142";Tstart="957";shortTE="F";uid="75fc1024-31f9-437e-afda-f6a447ea15f8"
CM022878.1	RepeatMasker	Unknown	3712535	3712811	1696	-	.	ID="RND-3_FAMILY-254";Tend="1210";Tstart="915";shortTE="F";uid="f007a69d-0b21-4ffd-803c-287bba3cd4d0"
CM022878.1	RepeatMasker	Unknown	19060444	19060728	992	-	.	ID="RND-6_FAMILY-87";Tend="1356";Tstart="1061";shortTE="F";uid="80acdfa3-7fca-4764-9496-db7453efd425"
CM022878.1	RepeatMasker	Unknown	24545692	24545821	518	-	.	ID="RND-5_FAMILY-197";Tend="1010";Tstart="894";shortTE="F";uid="13005911-2b43-4eb8-8e49-4b0e4a663876"
CM022878.1	RepeatMasker	Unknown	20795999	20796153	436	-	.	ID="RND-1_FAMILY-66";Tend="1134";Tstart="983";shortTE="F";uid="dd131c44-f861-4821-a543-f1838c998c83"
CM022878.1	RepeatMasker	Unknown	10129896	10130012	595	-	.	ID="RND-6_FAMILY-885";Tend="1059";Tstart="944";shortTE="F";uid="69037fbd-b576-4261-a307-e6df9dfa936b"
CM022878.1	RepeatMasker	Unknown	4038218	4038420	1477	-	.	ID="RND-1_FAMILY-63";Tend="889";Tstart="681";shortTE="F";uid="c84af53c-1da7-423d-b10b-be4bbe658c78"
CM022878.1	RepeatMasker	Unknown	1703674	1703901	484	-	.	ID="RND-4_FAMILY-190";Tend="1010";Tstart="778";shortTE="F";uid="7b0b3a98-b463-4e87-b525-abd8db6a9fe3"
CM022878.1	RepeatMasker	Unknown	24823686	24823811	696	-	.	ID="RND-4_FAMILY-828";Tend="1180";Tstart="1052";shortTE="F";uid="6845420e-3386-4b32-895f-82e8d5bf23c3"
CM022878.1	RepeatMasker	DNA/hAT-Tip100	3855925	3856027	715	-	.	ID="RND-4_FAMILY-13";Tend="969";Tstart="863";shortTE="F";uid="66e267f3-e5cd-4988-9fb6-115bbda49d6a"
CM022878.1	RepeatMasker	Unknown	34912750	34912870	949	-	.	ID="RND-5_FAMILY-2334";Tend="1484";Tstart="1365";shortTE="F";uid="bde7ec3c-b1f1-4031-9083-d53392f1cb8d"
CM022878.1	RepeatMasker	RC/Helitron	3314023	3314441	2160	-	.	ID="RND-6_FAMILY-4124";Tend="1752";Tstart="1321";shortTE="F";uid="e0df1b9a-3dce-4930-a4d7-e6755d6ecd6f"
CM022878.1	RepeatMasker	Unknown	3183515	3183766	1965	-	.	ID="RND-1_FAMILY-218";Tend="1180";Tstart="900";shortTE="F";uid="4990dde2-ee99-4e50-a1d9-99871d8597ca"
CM022878.1	RepeatMasker	Unknown	4103630	4104169	3553	-	.	ID="RND-4_FAMILY-132";Tend="1487";Tstart="954";shortTE="F";uid="e7d4639f-a9cf-40da-bfa0-d29a99a998ca"
CM022878.1	RepeatMasker	DNA/hAT-Tip100	25543450	25543583	531	-	.	ID="RND-6_FAMILY-4173";Tend="2036";Tstart="1915";shortTE="F";uid="f127a749-fbb6-4f8b-a76f-367fcb982c15"
CM022878.1	RepeatMasker	Unknown	28265013	28265117	1309	-	.	ID="RND-1_FAMILY-11";Tend="1358";Tstart="788";shortTE="F";uid="4ab55a8e-f4c8-4b26-b22b-cfbee79b8d78"
CM022878.1	RepeatMasker	Unknown	10814583	10814709	450	-	.	ID="RND-3_FAMILY-183";Tend="1452";Tstart="1314";shortTE="F";uid="d3849da8-40bc-45f3-9999-90dd6274a223"
CM022878.1	RepeatMasker	Unknown	6483902	6484097	529	-	.	ID="RND-6_FAMILY-7290";Tend="1442";Tstart="1210";shortTE="F";uid="32d1423f-5a2a-4314-9952-6d2c990603a6"
CM022878.1	RepeatMasker	Unknown	34572417	34572769	2171	-	.	ID="RND-3_FAMILY-332";Tend="1453";Tstart="1166";shortTE="F";uid="35360d4d-d4ae-4d95-ab07-7de602a10945"
CM022878.1	RepeatMasker	Unknown	7790925	7791111	604	-	.	ID="RND-5_FAMILY-2056";Tend="1678";Tstart="1491";shortTE="F";uid="ef975457-b4b2-448c-a331-72bba9666424"
CM022878.1	RepeatMasker	Satellite	7464620	7464802	809	-	.	ID="RND-6_FAMILY-577";Tend="980";Tstart="786";shortTE="F";uid="df3e78b2-941d-4684-82f5-af59664eda63"
CM022878.1	RepeatMasker	DNA/TcMar-Tc1	15689594	15690187	4928	-	.	ID="RND-1_FAMILY-288";Tend="1571";Tstart="978";shortTE="F";uid="c64de736-df3c-4aca-9594-316b32981bb1"
CM022878.1	RepeatMasker	Unknown	32354009	32354256	595	-	.	ID="RND-6_FAMILY-370";Tend="1958";Tstart="1807";shortTE="F";uid="6cd6a7d7-731e-4003-845d-b6273e0aea64"
CM022878.1	RepeatMasker	Unknown	34219350	34219452	673	-	.	ID="RND-1_FAMILY-558";Tend="1428";Tstart="1326";shortTE="F";uid="cb04e82e-d4a8-40e6-b379-1f6e5bfb915f"
CM022878.1	RepeatMasker	DNA/hAT-Tip100	5517009	5517572	2553	-	.	ID="RND-4_FAMILY-2323";Tend="2370";Tstart="1799";shortTE="F";uid="2ba89776-deaa-448c-a701-c648e92d1a34"
CM022878.1	RepeatMasker	DNA/TcMar-Tc1	3012919	3013639	5724	-	.	ID="RND-1_FAMILY-288";Tend="1695";Tstart="976";shortTE="F";uid="3f571b86-1c52-4b56-a886-47823a904412"
CM022878.1	RepeatMasker	Unknown	7448928	7449070	449	-	.	ID="RND-6_FAMILY-6755";Tend="1221";Tstart="1098";shortTE="F";uid="5558b367-a341-4a12-8934-965c0b186740"
CM022878.1	RepeatMasker	LINE/RTE-BovB	32601676	32601911	1466	-	.	ID="RND-6_FAMILY-380";Tend="1101";Tstart="875";shortTE="F";uid="0a707553-bcc6-4135-b9d2-6dc532157039"
CM022878.1	RepeatMasker	Unknown	13645513	13645749	1629	-	.	ID="RND-4_FAMILY-734";Tend="984";Tstart="756";shortTE="F";uid="e9764c0c-e6d3-46ce-a13d-d9df38fa0f44"
CM022878.1	RepeatMasker	DNA/TcMar-Tc1	35438278	35438677	2757	-	.	ID="RND-5_FAMILY-701";Tend="1470";Tstart="991";shortTE="F";uid="ca88353d-ce79-4e4f-807e-da6d27ae4a5c"
CM022878.1	RepeatMasker	Unknown	35592793	35593430	4584	-	.	ID="RND-6_FAMILY-87";Tend="1638";Tstart="975";shortTE="F";uid="a4ea09d2-c6cd-4763-9201-08aaa8f175d8"
CM022878.1	RepeatMasker	Unknown	6100508	6100690	756	-	.	ID="RND-1_FAMILY-156";Tend="1254";Tstart="1080";shortTE="F";uid="25429a71-1468-4c33-adcf-80086a1b83f9"
CM022878.1	RepeatMasker	DNA/TcMar-Tc1	28551515	28551740	1190	-	.	ID="RND-6_FAMILY-2316";Tend="1341";Tstart="1110";shortTE="F";uid="f95ccc51-143f-4364-85c4-b6fb9135f5a2"
CM022878.1	RepeatMasker	Unknown	9973617	9974217	2863	-	.	ID="RND-6_FAMILY-4999";Tend="1561";Tstart="983";shortTE="F";uid="958ae14f-ff25-4831-9817-20f89ddb42f4"
CM022878.1	RepeatMasker	DNA/PIF-Harbinger	33292282	33292401	941	-	.	ID="RND-1_FAMILY-229";Tend="1628";Tstart="1509";shortTE="F";uid="cf7a1ad2-4e98-40db-a65c-78a733a6a403"
CM022878.1	RepeatMasker	Unknown	11838706	11839272	1607	-	.	ID="RND-5_FAMILY-502";Tend="1517";Tstart="949";shortTE="F";uid="a4d632dc-6b78-4881-9f97-90a49ec23da0"
CM022878.1	RepeatMasker	Unknown	984661	984788	654	-	.	ID="RND-2_FAMILY-22";Tend="1098";Tstart="971";shortTE="F";uid="bfbf6136-ffa1-431a-a9b3-c85b9ced71fa"
CM022878.1	RepeatMasker	DNA/hAT-Tag1	314500	314605	726	-	.	ID="RND-6_FAMILY-13095";Tend="1515";Tstart="1395";shortTE="F";uid="b48ae23b-d3c2-4638-b70c-baffe120d368"
CM022878.1	RepeatMasker	LINE/RTE-BovB	11257045	11257239	937	-	.	ID="RND-5_FAMILY-1885";Tend="1038";Tstart="839";shortTE="F";uid="cf94865f-359f-445e-b8a8-9dd69f216d34"
CM022878.1	RepeatMasker	DNA/Academ-1	669713	669975	1653	-	.	ID="RND-1_FAMILY-347";Tend="944";Tstart="694";shortTE="F";uid="052a0417-2638-4262-9418-80c305eed7ca"
CM022878.1	RepeatMasker	LINE/RTE-BovB	27201779	27202080	1460	-	.	ID="RND-5_FAMILY-1885";Tend="1219";Tstart="909";shortTE="F";uid="456a7500-e74e-4ee4-ac4d-c10e40d5a267"
CM022878.1	RepeatMasker	Unknown	23584513	23584751	1986	-	.	ID="RND-6_FAMILY-2918";Tend="1618";Tstart="1380";shortTE="F";uid="4283129b-1b0c-474b-869a-9ec3de0e3fb4"
CM022878.1	RepeatMasker	DNA/hAT-Blackjack	26786295	26786640	1180	-	.	ID="RND-1_FAMILY-603";Tend="1283";Tstart="944";shortTE="F";uid="6b7711d8-843e-454b-8f18-f6e4118fc6bb"
CM022878.1	RepeatMasker	DNA/TcMar-Tc1	4420275	4420786	2822	-	.	ID="RND-1_FAMILY-455";Tend="1661";Tstart="1166";shortTE="F";uid="59b33ff9-711a-4bc3-9a3e-dc0de486f36e"
CM022878.1	RepeatMasker	Unknown	17195482	17195628	565	-	.	ID="RND-2_FAMILY-87";Tend="1095";Tstart="942";shortTE="F";uid="86ce18be-900a-41d1-8fcc-5bb62f060f1c"
CM022878.1	RepeatMasker	Unknown	17494976	17495090	521	-	.	ID="RND-6_FAMILY-11280";Tend="401";Tstart="285";shortTE="F";uid="583bd2ca-90c8-4257-9097-4caa381c9d39"
CM022878.1	RepeatMasker	Unknown	32126690	32126889	493	-	.	ID="RND-6_FAMILY-370";Tend="1140";Tstart="946";shortTE="F";uid="058e890d-4531-4d87-be75-4957364b21a6"
CM022878.1	RepeatMasker	DNA	20096655	20097971	3199	-	.	ID="rnd-4_family-966";Tend="2311";Tstart="241";shortTE="F";uid="eeaec1bd-b122-456c-82e7-df8c46c5014e"
CM022878.1	RepeatMasker	Unknown	23829853	23830002	678	-	.	ID="RND-6_FAMILY-793";Tend="1138";Tstart="988";shortTE="F";uid="ec0f4aa6-3409-4dbf-a93c-3e1b3b3b9483"
CM022878.1	RepeatMasker	Unknown	8299459	8299628	578	-	.	ID="RND-6_FAMILY-9040";Tend="1349";Tstart="1164";shortTE="F";uid="bd092d2c-9132-4653-a19d-1533cadb9bb7"
CM022878.1	RepeatMasker	Unknown	10443457	10443666	427	-	.	ID="RND-1_FAMILY-11";Tend="904";Tstart="704";shortTE="F";uid="afcd0d73-d4ef-4eb0-a506-4242bde16711"
CM022878.1	RepeatMasker	Unknown	16692186	16692394	897	-	.	ID="RND-6_FAMILY-7290";Tend="1403";Tstart="1149";shortTE="F";uid="13419247-b1a6-43df-b4cb-8a13f79e51ad"
CM022878.1	RepeatMasker	Unknown	14103979	14104293	2263	-	.	ID="RND-1_FAMILY-24";Tend="1149";Tstart="805";shortTE="F";uid="20898a20-b515-47db-91e7-bc66b63e8f3e"
CM022878.1	RepeatMasker	LINE/Penelope	8240593	8240913	1124	-	.	ID="RND-6_FAMILY-7391";Tend="795";Tstart="513";shortTE="F";uid="6fb28b08-c92b-4d69-a71d-01edbf20e734"
CM022878.1	RepeatMasker	Unknown	14374308	14374430	429	-	.	ID="RND-5_FAMILY-2077";Tend="1097";Tstart="957";shortTE="F";uid="5092fb9b-da7f-431a-97de-a3300bdf65f0"
CM022878.1	RepeatMasker	LINE/RTE-BovB	36137051	36137258	1360	-	.	ID="RND-6_FAMILY-380";Tend="1197";Tstart="990";shortTE="F";uid="25f56406-5327-4b47-9150-6994c38f3b43"
CM022878.1	RepeatMasker	Unknown	35362217	35362323	428	-	.	ID="RND-6_FAMILY-6755";Tend="1178";Tstart="1079";shortTE="F";uid="7f0f9283-d5ae-4af0-be57-15acbdf00c18"
CM022878.1	RepeatMasker	DNA/TcMar-Tc1	3436866	3437007	757	-	.	ID="RND-6_FAMILY-1003";Tend="1111";Tstart="970";shortTE="F";uid="3b7b1f4f-db0f-4552-826f-81ba7d72170e"
CM022878.1	RepeatMasker	Unknown	28002229	28002570	1543	-	.	ID="RND-1_FAMILY-156";TEgroup="ctg_5%7CRND-1_FAMILY-156%7C2";Tend="1215";Tstart="603";shortTE="F";uid="e9c7e22d-9861-4934-9dbd-13372db98d0d"
CM022878.1	RepeatMasker	RC/Helitron	4126136	4126307	870	-	.	ID="RND-6_FAMILY-4124";Tend="1159";Tstart="964";shortTE="F";uid="c95894cb-aad1-45cc-b462-42205f438692"
CM022878.1	RepeatMasker	Unknown	30972426	30972540	561	-	.	ID="RND-1_FAMILY-627";Tend="1223";Tstart="1110";shortTE="F";uid="2fee500a-c4c6-4842-a29b-a7f482d9b757"
CM022878.1	RepeatMasker	Unknown	33123591	33123972	2658	-	.	ID="RND-6_FAMILY-2400";Tend="1341";Tstart="962";shortTE="F";uid="28122d1f-721b-4f6d-a1a6-67335beb5969"
CM022878.1	RepeatMasker	Unknown	6032990	6033157	1264	-	.	ID="RND-6_FAMILY-6615";Tend="1069";Tstart="900";shortTE="F";uid="8b803476-b09a-4e59-a593-788e225e9f3e"
CM022878.1	RepeatMasker	LINE/L2	8424901	8425016	425	-	.	ID="RND-5_FAMILY-23";Tend="727";Tstart="612";shortTE="F";uid="503eb5cc-1b9a-43d2-b7e9-9b59fdfb6989"
CM022878.1	RepeatMasker	DNA/TcMar-Tc1	14877441	14877575	992	-	.	ID="RND-5_FAMILY-1880";Tend="1048";Tstart="914";shortTE="F";uid="9a55be3e-c7fa-48bd-96ca-f0df22a600c0"
CM022878.1	RepeatMasker	DNA/TcMar-Tc1	19419186	19419289	763	-	.	ID="RND-1_FAMILY-873";Tend="618";Tstart="514";shortTE="F";uid="6a21a0b3-70dc-4c07-ae7d-6eafd2639f64"
CM022878.1	RepeatMasker	LINE/I	22486603	22487429	3375	-	.	ID="RND-5_FAMILY-2";Tend="1369";Tstart="532";shortTE="F";uid="d96559c1-aefa-4d37-9565-cb5886d739fb"
CM022878.1	RepeatMasker	SINE/tRNA-RTE	7306719	7306917	1333	-	.	ID="RND-6_FAMILY-1330";Tend="1119";Tstart="923";shortTE="F";uid="ff5457f0-f673-4502-bbe6-83e4a8f29012"
CM022878.1	RepeatMasker	RC/Helitron	30910512	30910777	1346	-	.	ID="RND-4_FAMILY-269";Tend="1222";Tstart="983";shortTE="F";uid="0b303103-d201-41ea-a030-a54fe4ab2ccb"
CM022878.1	RepeatMasker	Unknown	29934327	29934501	1480	-	.	ID="RND-1_FAMILY-654";Tend="1644";Tstart="1470";shortTE="F";uid="2ac9ebfa-95d9-4968-bf3d-d50f87c0a100"
CM022878.1	RepeatMasker	Unknown	3207857	3208261	834	-	.	ID="RND-1_FAMILY-485";Tend="1591";Tstart="1295";shortTE="F";uid="6f828251-d991-4777-a4b7-dc6ca4331ccb"
CM022878.1	RepeatMasker	DNA/TcMar-Tc1	34080443	34081133	4793	-	.	ID="RND-5_FAMILY-1880";Tend="1651";Tstart="921";shortTE="F";uid="0188004f-cc3a-43b5-90aa-8de680b8b20f"
CM022878.1	RepeatMasker	Unknown	16011246	16011703	1527	-	.	ID="RND-1_FAMILY-11";Tend="1240";Tstart="772";shortTE="F";uid="25a4565a-6960-477d-9836-7487b402db38"
CM022878.1	RepeatMasker	RC/Helitron	18031900	18032005	639	-	.	ID="RND-1_FAMILY-31";Tend="1530";Tstart="1436";shortTE="F";uid="0cc6e65a-6f4b-48bd-b2cf-c76de6799fb3"
CM022878.1	RepeatMasker	Unknown	11018746	11018948	1220	-	.	ID="RND-6_FAMILY-5252";Tend="1042";Tstart="822";shortTE="F";uid="1d73740d-f9a3-44b9-ae65-cad1d9b46beb"
CM022878.1	RepeatMasker	Unknown	16414547	16414902	1461	-	.	ID="RND-4_FAMILY-560";Tend="2528";Tstart="1047";shortTE="F";uid="1d3eee2b-1bf7-45e9-a66f-cc15469d5aa8"
CM022878.1	RepeatMasker	LINE/RTE-BovB	13610188	13610780	3113	-	.	ID="RND-1_FAMILY-75";Tend="1822";Tstart="1294";shortTE="F";uid="a5f6bbf3-e6cb-4d12-ac52-bb04a4e756a1"
CM022878.1	RepeatMasker	Unknown	3518186	3518338	1049	-	.	ID="RND-5_FAMILY-2188";Tend="858";Tstart="693";shortTE="F";uid="f632933c-a12b-48fc-ad80-d1bf73362783"
CM022878.1	RepeatMasker	LINE/I-Jockey	26415824	26416078	1947	-	.	ID="RND-5_FAMILY-216";Tend="1260";Tstart="1004";shortTE="F";uid="34a54c5e-8ae4-462a-8b7b-c6562ef1704d"
CM022878.1	RepeatMasker	Unknown	35063404	35064369	3431	-	.	ID="RND-4_FAMILY-560";Tend="1892";Tstart="851";shortTE="F";uid="bc3f6756-9a3e-4719-8cdd-e3b6583c3bc9"
CM022878.1	RepeatMasker	DNA/TcMar-Tc1	11790561	11790787	1268	-	.	ID="rnd-6_family-4109";Tend="1096";Tstart="898";shortTE="F";uid="6a0e9c3e-fb3c-457a-b670-dbdd7264a9ce"
CM022878.1	RepeatMasker	Unknown	33328927	33329142	635	-	.	ID="RND-6_FAMILY-13999";Tend="1367";Tstart="1147";shortTE="F";uid="2a18084a-6fa9-45dc-b456-169dfc45821d"
CM022878.1	RepeatMasker	Unknown	2615169	2615371	970	-	.	ID="RND-4_FAMILY-30";Tend="1282";Tstart="1081";shortTE="F";uid="1e170931-9f5c-4d26-a119-7d474b98d3c1"
CM022878.1	RepeatMasker	Unknown	16436699	16437484	2307	-	.	ID="RND-6_FAMILY-1326";Tend="1570";Tstart="796";shortTE="F";uid="86204e67-b934-4287-8b13-d3b3c5f3f463"
CM022878.1	RepeatMasker	Unknown	9795773	9795906	754	-	.	ID="RND-2_FAMILY-238";Tend="957";Tstart="824";shortTE="F";uid="9058d812-b00c-49ea-8d36-ba8c068637df"
CM022878.1	RepeatMasker	DNA/hAT?	5072740	5073355	4122	-	.	ID="RND-1_FAMILY-642";Tend="1577";Tstart="923";shortTE="F";uid="28c29365-fa9b-4487-80c5-38bc997e6b35"
CM022878.1	RepeatMasker	DNA/TcMar-Tc1	9724363	9725195	6087	-	.	ID="RND-5_FAMILY-2403";Tend="1806";Tstart="928";shortTE="F";uid="f462a82c-f979-4e75-9858-57a6d1d8e658"
CM022878.1	RepeatMasker	DNA/TcMar-Tc1	6211646	6211866	456	-	.	ID="RND-5_FAMILY-1880";Tend="1297";Tstart="1020";shortTE="F";uid="4e27fb47-c786-4158-8ba6-05ead08999b7"
CM022878.1	RepeatMasker	LINE/RTE-BovB	10805052	10805209	916	-	.	ID="RND-1_FAMILY-75";Tend="1823";Tstart="1675";shortTE="F";uid="e6e9c04d-6086-48ca-a473-eb4c464b16d0"
CM022878.1	RepeatMasker	LTR/Gypsy	3131760	3131898	415	-	.	ID="RND-5_FAMILY-5855";Tend="1900";Tstart="1778";shortTE="F";uid="dcf1f7b6-2ac3-4a32-82b0-5358fef02f38"
CM022878.1	RepeatMasker	DNA/Academ-1	16369745	16370092	422	-	.	ID="RND-5_FAMILY-209";TEgroup="ctg_5%7CRND-5_FAMILY-209%7C2";Tend="2722";Tstart="2413";shortTE="T";uid="53cc4ad9-f3f2-4004-9965-5d8ba8f87b25"
CM022878.1	RepeatMasker	Unknown	34563249	34563901	4592	-	.	ID="RND-1_FAMILY-89";Tend="1607";Tstart="972";shortTE="F";uid="d2854ef7-d1e1-42b3-b030-9b21214e33ad"
CM022878.1	RepeatMasker	Unknown	23978985	23979286	1159	-	.	ID="RND-6_FAMILY-6003";Tend="1076";Tstart="755";shortTE="F";uid="7907ae2c-81f2-40f5-97c9-72a403a61f3d"
CM022878.1	RepeatMasker	DNA/TcMar-Tc1	23747091	23747535	472	-	.	ID="RND-1_FAMILY-698";TEgroup="ctg_5%7CRND-1_FAMILY-698%7C4";Tend="1403";Tstart="848";shortTE="F";uid="434cf3e2-f24b-4c8a-91ec-171f51a4ae80"
CM022878.1	RepeatMasker	DNA/Sola-1	8513892	8514001	582	-	.	ID="RND-6_FAMILY-924";Tend="1472";Tstart="1371";shortTE="F";uid="ea6cc542-cb93-4c74-ae6c-594e175b2cb9"
CM022878.1	RepeatMasker	Unknown	1173299	1174020	5202	-	.	ID="RND-1_FAMILY-121";Tend="1631";Tstart="937";shortTE="F";uid="9fafd049-a5f5-4c67-b245-2c9df97bb75b"
CM022878.1	RepeatMasker	LINE/RTE-BovB	34946069	34946315	1394	-	.	ID="RND-5_FAMILY-1885";Tend="1218";Tstart="908";shortTE="F";uid="81222afd-593f-45af-a23d-26c046c5c182"
CM022878.1	RepeatMasker	LINE/R1-LOA	28978173	28978316	774	-	.	ID="RND-4_FAMILY-994";Tend="1066";Tstart="914";shortTE="F";uid="15e6e3ee-aad9-44e4-a2a6-b7056ef8dda7"
CM022878.1	RepeatMasker	DNA/TcMar-Tc1	3848156	3848647	1977	-	.	ID="RND-1_FAMILY-316";TEgroup="ctg_5%7CRND-1_FAMILY-316%7C1";Tend="2096";Tstart="1726";shortTE="F";uid="a09f043e-d193-402b-9cd2-87d5c6a0007e"
CM022878.1	RepeatMasker	Unknown	13295253	13295423	659	-	.	ID="RND-5_FAMILY-1768";Tend="870";Tstart="670";shortTE="F";uid="b13315aa-73ac-4768-a129-db7dd441a675"
CM022878.1	RepeatMasker	Unknown	8657882	8658142	1557	-	.	ID="RND-1_FAMILY-191";Tend="1454";Tstart="1201";shortTE="F";uid="6363180a-2ec0-464d-9ad8-622417f79b36"
CM022878.1	RepeatMasker	RC/Helitron	4452899	4453279	992	-	.	ID="RND-6_FAMILY-317";TEgroup="ctg_5%7CRND-6_FAMILY-317%7C4";Tend="1153";Tstart="929";shortTE="F";uid="b5509600-e645-4f3a-9253-017bd89f29ba"
CM022878.1	RepeatMasker	RC/Helitron	16306663	16306955	1964	-	.	ID="RND-1_FAMILY-193";Tend="1082";Tstart="766";shortTE="F";uid="0fa33ff2-ab86-4fea-ad7a-234c61d00f88"
CM022878.1	RepeatMasker	SINE/MIR	10503913	10504021	471	-	.	ID="RND-1_FAMILY-44";Tend="1158";Tstart="1049";shortTE="F";uid="cc4ccbe4-ddb0-47d3-a2cf-7e4a39dde364"
CM022878.1	RepeatMasker	DNA/TcMar-Tc1	32127222	32127442	1933	-	.	ID="RND-1_FAMILY-1007";Tend="1796";Tstart="1576";shortTE="F";uid="3eed4ff9-a6c8-4b46-8100-2e856254d741"
CM022878.1	RepeatMasker	Satellite	29446091	29446348	988	-	.	ID="RND-6_FAMILY-46";Tend="1466";Tstart="1205";shortTE="F";uid="621bc45b-2690-410a-857e-0e038a59f1f9"
CM022878.1	RepeatMasker	RC/Helitron	22169604	22169709	506	-	.	ID="RND-1_FAMILY-734";Tend="214";Tstart="114";shortTE="F";uid="00a53606-d247-4ae8-bd87-f1251fb0cc6b"
CM022878.1	RepeatMasker	Unknown	23993197	23993411	895	-	.	ID="RND-1_FAMILY-579";Tend="303";Tstart="46";shortTE="F";uid="e5dbe55d-a740-4b50-9aaf-503b089cdbc3"
CM022878.1	RepeatMasker	Unknown	20939894	20940059	528	-	.	ID="RND-6_FAMILY-370";Tend="2023";Tstart="1862";shortTE="F";uid="e119071c-2314-44e9-a776-e345bebf83b1"
CM022878.1	RepeatMasker	DNA/hAT-Charlie	10901903	10902055	1162	-	.	ID="RND-2_FAMILY-110";Tend="1328";Tstart="1173";shortTE="F";uid="7d3dbb7f-00e2-4107-bb89-5c492fe4ff83"
CM022878.1	RepeatMasker	SINE/tRNA-RTE	28521551	28521820	1479	-	.	ID="RND-1_FAMILY-29";Tend="1128";Tstart="867";shortTE="F";uid="592fbb0f-3d2c-491a-a9c4-8ddb23a6acb0"
CM022878.1	RepeatMasker	LINE/R1	24407151	24407287	540	-	.	ID="RND-6_FAMILY-9685";Tend="1159";Tstart="998";shortTE="F";uid="74738e94-c3a5-4d1b-b4db-70911fc7486b"
CM022878.1	RepeatMasker	LINE/L2	5977243	5977573	2846	-	.	ID="RND-5_FAMILY-1805";Tend="1163";Tstart="833";shortTE="F";uid="a1698450-1132-4bef-a2a8-e70893a1e782"
CM022878.1	RepeatMasker	LINE/RTE-BovB	23529716	23529992	1551	-	.	ID="RND-5_FAMILY-1885";Tend="1212";Tstart="897";shortTE="F";uid="0007d7f3-f00f-4e02-89de-c16c4bb0ae4e"
CM022878.1	RepeatMasker	DNA/hAT-Ac	29920398	29920913	2073	-	.	ID="RND-6_FAMILY-21946";Tend="1412";Tstart="905";shortTE="F";uid="06854629-8dbe-4ae7-a7c4-05c10e0ca8a8"
CM022878.1	RepeatMasker	Unknown	16002325	16002490	834	-	.	ID="RND-5_FAMILY-336";Tend="2179";Tstart="2010";shortTE="F";uid="a3ab2cc6-5c71-4d46-95f3-6f335faa7737"
CM022878.1	RepeatMasker	Unknown	5930743	5930856	920	-	.	ID="RND-1_FAMILY-837";Tend="1113";Tstart="1000";shortTE="F";uid="4ec1487d-5ed3-4e41-ac94-852953c18fe1"
CM022878.1	RepeatMasker	DNA/hAT-Tip100	17424537	17425520	4543	-	.	ID="RND-1_FAMILY-936";Tend="2394";Tstart="1256";shortTE="F";uid="4c307486-a4c9-4915-b5c7-ba428ce9c129"
CM022878.1	RepeatMasker	SINE/tRNA-RTE	6952851	6953071	1003	-	.	ID="RND-1_FAMILY-48";Tend="1110";Tstart="889";shortTE="F";uid="11e78e78-9b01-476c-b25c-184c65d1c78a"
CM022878.1	RepeatMasker	Unknown	3894132	3894264	907	-	.	ID="RND-6_FAMILY-11719";Tend="1059";Tstart="930";shortTE="F";uid="b60d719c-9e92-48df-a5d2-3aea068bf822"
CM022878.1	RepeatMasker	SINE/tRNA-RTE	7731535	7731671	578	-	.	ID="RND-1_FAMILY-65";Tend="1130";Tstart="997";shortTE="F";uid="dd139d87-6e22-4fc8-a59a-1d378e3c1f6e"
CM022878.1	RepeatMasker	Unknown	36105945	36106137	1033	-	.	ID="RND-6_FAMILY-1126";Tend="786";Tstart="599";shortTE="F";uid="87b39923-81bd-4a52-9fbe-03cd3d9cf7ac"
CM022878.1	RepeatMasker	Unknown	35584504	35584630	991	-	.	ID="RND-6_FAMILY-92";Tend="1470";Tstart="1344";shortTE="F";uid="3871184c-1298-4bf2-918b-96975ecec724"
CM022878.1	RepeatMasker	Unknown	32260670	32261103	3338	-	.	ID="RND-1_FAMILY-160";Tend="1377";Tstart="937";shortTE="F";uid="68fbaa67-8948-4520-85ad-73f0bba8e9cf"
CM022878.1	RepeatMasker	Unknown	35314393	35314678	964	-	.	ID="RND-4_FAMILY-560";Tend="1163";Tstart="878";shortTE="F";uid="3549c5f7-8419-4b01-ab1b-20bb4c2481a7"
CM022878.1	RepeatMasker	DNA/hAT-Blackjack	24408218	24408350	717	-	.	ID="RND-4_FAMILY-1024";Tend="2557";Tstart="2427";shortTE="F";uid="48f21aac-398b-442a-838b-3ace74892afd"
CM022878.1	RepeatMasker	RC/Helitron	3886891	3887275	2722	-	.	ID="RND-4_FAMILY-269";Tend="2003";Tstart="1584";shortTE="F";uid="b4821373-435c-44c3-878b-faa6acf96e1a"
CM022878.1	RepeatMasker	DNA/TcMar-Tc1	18544402	18544858	3507	-	.	ID="RND-4_FAMILY-1141";Tend="1131";Tstart="638";shortTE="F";uid="48447194-89e3-4fc0-88fd-ab1774d89f71"
CM022878.1	RepeatMasker	Unknown	22346954	22347116	1182	-	.	ID="RND-1_FAMILY-337";Tend="1131";Tstart="965";shortTE="F";uid="d6f7e304-b313-4db9-8916-e215aca98d6e"
CM022878.1	RepeatMasker	Unknown	27380663	27381036	2504	-	.	ID="RND-1_FAMILY-281";Tend="1339";Tstart="960";shortTE="F";uid="aabadd68-aed1-4cc4-80ab-12a7e5e0dc03"
CM022878.1	RepeatMasker	DNA/hAT-Tip100	21418575	21418702	1085	-	.	ID="RND-6_FAMILY-3283";Tend="1581";Tstart="1454";shortTE="F";uid="392f7fa5-28d4-4101-802c-c44b3d1e2b3d"
CM022878.1	RepeatMasker	RC/Helitron	23976845	23976984	612	-	.	ID="RND-1_FAMILY-615";Tend="1880";Tstart="1724";shortTE="F";uid="6ec6a069-b3fd-4f07-97a3-307913285f46"
CM022878.1	RepeatMasker	DNA/TcMar-Tc1	22986831	22987020	721	-	.	ID="RND-6_FAMILY-783";Tend="1245";Tstart="1034";shortTE="F";uid="ee776c84-af43-431d-bd4e-4588dceca7ec"
CM022878.1	RepeatMasker	SINE/MIR	31603407	31603571	762	-	.	ID="RND-1_FAMILY-44";Tend="1183";Tstart="968";shortTE="F";uid="af6ddd93-a24b-4dbd-b7d7-254c6b5e7846"
CM022878.1	RepeatMasker	Unknown	33197931	33198276	1848	-	.	ID="RND-6_FAMILY-6755";Tend="1401";Tstart="1066";shortTE="F";uid="2d5a46b8-d539-4eb7-a666-34fdaa02f7b4"
CM022878.1	RepeatMasker	Unknown	1796093	1796247	1205	-	.	ID="RND-6_FAMILY-1688";Tend="1054";Tstart="901";shortTE="F";uid="412c9673-b141-46fc-8bc4-afbda75d7787"
CM022878.1	RepeatMasker	Unknown	21747101	21747240	664	-	.	ID="RND-1_FAMILY-90";Tend="1982";Tstart="1844";shortTE="F";uid="b45967a8-b70b-4aaa-bbd0-b0180f6bd2a5"
CM022878.1	RepeatMasker	RC/Helitron	13793694	13794297	4518	-	.	ID="RND-1_FAMILY-717";Tend="1286";Tstart="676";shortTE="F";uid="9a5e5704-5073-407d-ad10-b65d2084da72"
CM022878.1	RepeatMasker	LINE/CR1	22932133	22932251	550	-	.	ID="RND-1_FAMILY-571";Tend="2621";Tstart="2500";shortTE="F";uid="8571606e-9a0b-4724-b6c3-78e1968c313a"
CM022878.1	RepeatMasker	Unknown	17714592	17714802	719	-	.	ID="RND-2_FAMILY-87";Tend="1229";Tstart="989";shortTE="F";uid="a004851b-43dc-45f5-832d-74a977b9c85e"
CM022878.1	RepeatMasker	Satellite	15929453	15929630	1278	-	.	ID="RND-6_FAMILY-577";Tend="932";Tstart="749";shortTE="F";uid="4816f79f-8749-4fa2-a9d5-84a4b7276e25"
CM022878.1	RepeatMasker	DNA/TcMar-Tc1	12183840	12183941	773	-	.	ID="RND-5_FAMILY-701";Tend="1236";Tstart="1135";shortTE="F";uid="f576e938-40d7-498b-b7af-07bec5d95efa"
CM022878.1	RepeatMasker	Unknown	6608072	6608454	2181	-	.	ID="RND-6_FAMILY-1527";Tend="1362";Tstart="911";shortTE="F";uid="21be5d9c-4097-42ec-a199-822dcd4a8943"
CM022878.1	RepeatMasker	DNA/TcMar-Tc1	32297997	32298104	421	-	.	ID="RND-5_FAMILY-1382";Tend="1121";Tstart="1002";shortTE="F";uid="deedee9a-6013-4a20-8bab-655db2ab9630"
CM022878.1	RepeatMasker	Unknown	1526460	1526655	638	-	.	ID="RND-6_FAMILY-87";Tend="1216";Tstart="1015";shortTE="F";uid="9aa77325-82fd-4510-9315-28237c41303d"
CM022878.1	RepeatMasker	DNA/TcMar-Mariner	36092172	36092324	454	-	.	ID="RND-1_FAMILY-380";Tend="1328";Tstart="1176";shortTE="F";uid="e4caf558-947a-436c-a507-593b110683c2"
CM022878.1	RepeatMasker	RC/Helitron	14581206	14581870	1279	-	.	ID="RND-5_FAMILY-470";Tend="1558";Tstart="919";shortTE="F";uid="04140c3f-f5c9-416d-a6bc-ce87b0f2ad83"
CM022878.1	RepeatMasker	Unknown	18237843	18239033	4180	-	.	ID="RND-5_FAMILY-2476";TEgroup="ctg_5%7CRND-5_FAMILY-2476%7C1";Tend="2170";Tstart="872";shortTE="F";uid="b273a10c-0ccf-4432-9d16-af7fd035f513"
CM022878.1	RepeatMasker	Unknown	11292287	11292400	407	-	.	ID="RND-1_FAMILY-11";Tend="1264";Tstart="933";shortTE="F";uid="f86deccf-848e-4be6-b03e-8a253b50cdc9"
CM022878.1	RepeatMasker	LINE/R2	34479599	34479916	1321	-	.	ID="RND-6_FAMILY-10983";Tend="1071";Tstart="774";shortTE="F";uid="567c8cd9-f244-4feb-a854-664de92208c0"
CM022878.1	RepeatMasker	Unknown	6365621	6365954	2619	-	.	ID="RND-1_FAMILY-49";Tend="1464";Tstart="1131";shortTE="F";uid="febb6482-9a24-4569-aa2d-b88652c356a7"
CM022878.1	RepeatMasker	Unknown	29666894	29667046	620	-	.	ID="RND-2_FAMILY-22";Tend="1131";Tstart="966";shortTE="F";uid="b5273452-cca8-4cb1-a148-741fb77b760a"
CM022878.1	RepeatMasker	RC/Helitron	25366790	25367125	1913	-	.	ID="RND-6_FAMILY-20544";Tend="1541";Tstart="1212";shortTE="F";uid="4181da2e-e5f1-4926-bc67-e4d281197222"
CM022878.1	RepeatMasker	RC/Helitron	14112989	14113827	6485	-	.	ID="RND-1_FAMILY-193";Tend="1995";Tstart="1130";shortTE="F";uid="4937cf41-452f-4946-a81a-1eab1608eea3"
CM022878.1	RepeatMasker	Unknown	31303524	31303807	497	-	.	ID="RND-6_FAMILY-1735";Tend="1152";Tstart="851";shortTE="F";uid="871f1977-a4dc-4b98-b09c-3e2ab0facb74"
CM022878.1	RepeatMasker	Unknown	35509448	35509642	434	-	.	ID="RND-5_FAMILY-698";Tend="1010";Tstart="806";shortTE="F";uid="a87ecf56-2b61-4d8a-95a5-f1f78ad428f7"
CM022878.1	RepeatMasker	Satellite	18739987	18740276	1554	-	.	ID="RND-6_FAMILY-577";Tend="1342";Tstart="1034";shortTE="F";uid="dcfdba07-0d2d-4410-bbe6-7a107606435e"
CM022878.1	RepeatMasker	RC/Helitron	21288893	21290084	3466	-	.	ID="RND-1_FAMILY-193";TEgroup="ctg_5%7CRND-1_FAMILY-193%7C32";Tend="2003";Tstart="659";shortTE="F";uid="13924088-18f2-40b6-87fc-50c51323251c"
CM022878.1	RepeatMasker	Unknown	23641062	23641367	1105	-	.	ID="RND-5_FAMILY-580";TEgroup="ctg_5%7CRND-5_FAMILY-580%7C2";Tend="1403";Tstart="885";shortTE="F";uid="b3cefbd2-eb65-45d0-afa9-764fb7e330e7"
CM022878.1	RepeatMasker	LINE/Penelope	6208395	6208507	444	-	.	ID="RND-6_FAMILY-7391";Tend="1152";Tstart="1044";shortTE="F";uid="88a5371a-0557-4880-9863-ec77435dd9f1"
CM022878.1	RepeatMasker	DNA/CMC-Chapaev-3	18261035	18261160	433	-	.	ID="RND-6_FAMILY-672";Tend="1332";Tstart="1212";shortTE="F";uid="36a06e05-4579-41c7-8340-452efbcefbf8"
CM022878.1	RepeatMasker	Satellite	3426865	3427020	554	-	.	ID="RND-5_FAMILY-399";Tend="790";Tstart="643";shortTE="F";uid="a0193596-d142-43c8-9498-83b2d9131350"
CM022878.1	RepeatMasker	Unknown	14686579	14686917	1832	-	.	ID="RND-6_FAMILY-6755";Tend="1401";Tstart="1029";shortTE="F";uid="ebf00b77-e092-4de3-89c9-198ae8bdb486"
CM022878.1	RepeatMasker	RC/Helitron	309752	310131	2507	-	.	ID="RND-1_FAMILY-170";Tend="2454";Tstart="2038";shortTE="F";uid="104ffc60-7595-4b21-a462-9f85f40ba940"
CM022878.1	RepeatMasker	Unknown	34220064	34220707	4761	-	.	ID="RND-5_FAMILY-1793";Tend="2010";Tstart="1363";shortTE="F";uid="d33f6d1e-ccca-4fa1-a01a-fb36ed363cbe"
CM022878.1	RepeatMasker	DNA/hAT-Tip100	24700902	24701117	457	-	.	ID="RND-5_FAMILY-1529";TEgroup="ctg_5%7CRND-5_FAMILY-1529%7C1";Tend="1302";Tstart="941";shortTE="T";uid="4498f1a9-6517-4dec-ae72-cc26cc8bd5a8"
CM022878.1	RepeatMasker	DNA/hAT-Charlie	31656802	31656921	572	-	.	ID="RND-5_FAMILY-5015";Tend="1357";Tstart="1229";shortTE="F";uid="ab5fda2c-40fd-4780-9645-0aed05a414ad"
CM022878.1	RepeatMasker	LINE/CR1	9462349	9462582	1830	-	.	ID="RND-1_FAMILY-162";Tend="1040";Tstart="808";shortTE="F";uid="79f9785b-8777-4a75-9dbf-362fc5554430"
CM022878.1	RepeatMasker	DNA/MULE-MuDR	11869909	11870185	1018	-	.	ID="RND-1_FAMILY-161";Tend="1098";Tstart="834";shortTE="F";uid="7cbb5beb-df3f-4904-a1d8-8896069dbfdf"
CM022878.1	RepeatMasker	Unknown	36141475	36141825	1467	-	.	ID="RND-3_FAMILY-332";Tend="1497";Tstart="1151";shortTE="F";uid="4080c95c-05b5-4153-a492-d6e3e030b52e"
CM022878.1	RepeatMasker	SINE/tRNA-RTE	11124184	11124379	1421	-	.	ID="RND-6_FAMILY-1330";Tend="1119";Tstart="923";shortTE="F";uid="9030486d-6a30-4de4-9fb5-5689dc45e252"
CM022878.1	RepeatMasker	Unknown	3874066	3874192	992	-	.	ID="RND-1_FAMILY-210";Tend="1150";Tstart="1024";shortTE="F";uid="2008261c-10a0-4980-b00b-0f3639222f5c"
CM022878.1	RepeatMasker	RC/Helitron	33805323	33805708	2101	-	.	ID="RND-4_FAMILY-2756";Tend="1364";Tstart="925";shortTE="F";uid="ca76618b-89c1-471f-95c3-b5e54806e8ea"
CM022878.1	RepeatMasker	DNA	5802152	5803491	4613	-	.	ID="rnd-4_family-966";Tend="2668";Tstart="540";shortTE="F";uid="be24ab49-6b76-4c94-893a-5a78aaf3b42b"
CM022878.1	RepeatMasker	Unknown	10365636	10365981	2418	-	.	ID="RND-1_FAMILY-319";Tend="1108";Tstart="779";shortTE="F";uid="bebddfc5-a1e1-4fca-aa47-845d1f4c0e29"
CM022878.1	RepeatMasker	LINE/L2	9008258	9008386	780	-	.	ID="RND-5_FAMILY-207";Tend="715";Tstart="596";shortTE="F";uid="8d5f690a-3307-4078-b498-07b51d1e3c0a"
CM022878.1	RepeatMasker	Unknown	15556268	15556450	629	-	.	ID="RND-3_FAMILY-254";Tend="1238";Tstart="1058";shortTE="F";uid="7c67223f-3fa3-4520-9864-cb99a3caf90f"
CM022878.1	RepeatMasker	Unknown	4150359	4150495	833	-	.	ID="RND-6_FAMILY-11719";Tend="1696";Tstart="1561";shortTE="F";uid="c019894e-db87-4c52-ae31-5dc4aef8c498"
CM022878.1	RepeatMasker	LINE/RTE-BovB	19951269	19951413	657	-	.	ID="RND-6_FAMILY-1621";Tend="1261";Tstart="1116";shortTE="F";uid="a5950e02-e08b-4bba-96e2-8ed8dd0be71e"
CM022878.1	RepeatMasker	DNA/TcMar-Tc1	19160661	19161430	5794	-	.	ID="RND-5_FAMILY-701";Tend="1759";Tstart="992";shortTE="F";uid="d53d5376-f10a-4988-965e-f0b8bcfedaca"
CM022878.1	RepeatMasker	Unknown	24455281	24455529	741	-	.	ID="RND-6_FAMILY-399";Tend="1961";Tstart="1723";shortTE="F";uid="7e4cf6cb-0617-46f8-a881-57a5521616bc"
CM022878.1	RepeatMasker	DNA/TcMar-Mariner	35365632	35366337	4630	-	.	ID="RND-1_FAMILY-346";Tend="1689";Tstart="959";shortTE="F";uid="83f6c2f7-87e3-4c04-80eb-b71fabccf38c"
CM022878.1	RepeatMasker	Unknown	755854	756372	3364	-	.	ID="RND-5_FAMILY-1421";Tend="1622";Tstart="1088";shortTE="F";uid="5f418fe8-a03e-4904-aca0-2e98c9f7bd3c"
CM022878.1	RepeatMasker	DNA/hAT-Charlie	453104	453351	1578	-	.	ID="RND-2_FAMILY-110";Tend="1339";Tstart="1070";shortTE="F";uid="1ff3fbe9-f841-4eed-8f46-57690714c42f"
CM022878.1	RepeatMasker	Unknown	23680050	23680213	1365	-	.	ID="RND-1_FAMILY-208";Tend="1103";Tstart="941";shortTE="F";uid="d81c88a3-1068-465d-95ec-a23642e81a9c"
CM022878.1	RepeatMasker	Satellite	589650	589756	800	-	.	ID="RND-6_FAMILY-577";Tend="1299";Tstart="1191";shortTE="F";uid="f9791bd0-ed1c-4648-9c16-e9f0e253dc6e"
CM022878.1	RepeatMasker	RC/Helitron	25599380	25599512	677	-	.	ID="RND-6_FAMILY-707";Tend="1456";Tstart="1326";shortTE="F";uid="cb426e55-b686-4063-bed8-dc36e6a50673"
CM022878.1	RepeatMasker	SINE/MIR	15507927	15508257	1970	-	.	ID="RND-1_FAMILY-44";Tend="1198";Tstart="858";shortTE="F";uid="009a6ac2-4d3a-443e-aec8-b7cab841787e"
CM022878.1	RepeatMasker	DNA/hAT-Tip100	34979733	34980155	415	-	.	ID="RND-6_FAMILY-2368";TEgroup="ctg_5%7CRND-6_FAMILY-2368%7C2";Tend="1452";Tstart="638";shortTE="T";uid="552716c5-5e81-4b42-8a2c-17601097f631"
CM022878.1	RepeatMasker	Unknown	25037427	25037562	453	-	.	ID="RND-6_FAMILY-370";Tend="1949";Tstart="1816";shortTE="F";uid="a78f4f1a-65a2-415b-a845-631100a98ade"
CM022878.1	RepeatMasker	DNA/TcMar-Tc1	21540982	21541209	1127	-	.	ID="RND-5_FAMILY-101";Tend="954";Tstart="694";shortTE="F";uid="319080bc-ec36-427f-8897-b7eb3982f5cf"
CM022878.1	RepeatMasker	Unknown	24318991	24319627	4556	-	.	ID="RND-1_FAMILY-133";Tend="1530";Tstart="923";shortTE="F";uid="fac2acdc-a2ec-4e78-8dc9-844c554d3c99"
CM022878.1	RepeatMasker	RC/Helitron	9852425	9852540	1029	-	.	ID="RND-1_FAMILY-197";Tend="962";Tstart="847";shortTE="F";uid="d2764f77-cc9e-4d5f-9ce5-7f38fcecefa6"
CM022878.1	RepeatMasker	LINE/RTE-BovB	10359435	10359721	1587	-	.	ID="RND-6_FAMILY-380";Tend="1200";Tstart="873";shortTE="F";uid="4ceb2c6f-6df8-429d-b425-84884954b534"
CM022878.1	RepeatMasker	SINE/tRNA-RTE	26059841	26060078	650	-	.	ID="RND-4_FAMILY-632";Tend="1129";Tstart="885";shortTE="F";uid="3fc4a086-2fbb-417b-b2bb-658061982a5e"
CM022878.1	RepeatMasker	Unknown	1086484	1086651	629	-	.	ID="RND-5_FAMILY-3581";Tend="1777";Tstart="1626";shortTE="F";uid="bb8b10b1-3b3a-40b4-9ad2-4731b62b043c"
CM022878.1	RepeatMasker	DNA	7558958	7559247	1553	-	.	ID="RND-3_FAMILY-44";Tend="2963";Tstart="2670";shortTE="F";uid="d5649364-dcc2-426b-bec9-699a1cbc126b"
CM022878.1	RepeatMasker	Unknown	16371396	16371598	782	-	.	ID="RND-1_FAMILY-159";Tend="1159";Tstart="963";shortTE="F";uid="1e7916de-ceed-4ad7-b67c-e38e202a0b0a"
CM022878.1	RepeatMasker	RC/Helitron	205623	205782	1011	-	.	ID="RND-5_FAMILY-470";Tend="1661";Tstart="1484";shortTE="F";uid="1501a37e-5ff6-4827-9ef8-b07f356e25f8"
CM022878.1	RepeatMasker	Unknown	28397037	28397195	857	-	.	ID="RND-1_FAMILY-219";Tend="1088";Tstart="891";shortTE="F";uid="6ef584ff-d983-417c-8bbc-ae22fa227e11"
CM022878.1	RepeatMasker	Unknown	7288366	7288514	1361	-	.	ID="RND-1_FAMILY-899";Tend="1084";Tstart="936";shortTE="F";uid="1da83b56-0d53-4f48-b079-b572f8213479"
CM022878.1	RepeatMasker	DNA/hAT-Blackjack	18571861	18572004	762	-	.	ID="RND-1_FAMILY-481";Tend="982";Tstart="833";shortTE="F";uid="f10129f7-8d86-42c5-8372-ec258e5d66cf"
CM022878.1	RepeatMasker	Unknown	16102194	16102364	1113	-	.	ID="RND-6_FAMILY-6615";Tend="1069";Tstart="903";shortTE="F";uid="47aaece1-7b70-4e7e-9486-ce4ea4c11227"
CM022878.1	RepeatMasker	DNA/hAT-Tip100	992559	992702	998	-	.	ID="RND-1_FAMILY-209";Tend="1365";Tstart="1234";shortTE="F";uid="83f50bd9-5a11-4d52-92ea-843ea881f831"
CM022878.1	RepeatMasker	LINE/CRE	7789773	7790237	1130	-	.	ID="RND-5_FAMILY-546";TEgroup="ctg_5%7CRND-5_FAMILY-546%7C1";Tend="1383";Tstart="781";shortTE="F";uid="b15ccd36-2bc8-49a0-bc46-ce50a79be1db"
CM022878.1	RepeatMasker	Unknown	10916767	10916913	697	-	.	ID="RND-1_FAMILY-337";Tend="1131";Tstart="968";shortTE="F";uid="17bb126c-292e-43ca-899a-9f202208d649"
CM022878.1	RepeatMasker	Unknown	34879050	34879563	4116	-	.	ID="RND-6_FAMILY-6343";Tend="1403";Tstart="887";shortTE="F";uid="261bc2b5-5ae1-4e09-91e7-182f9be9cf5c"
CM022878.1	RepeatMasker	Unknown	5834942	5835198	1093	-	.	ID="RND-5_FAMILY-2629";Tend="1940";Tstart="1714";shortTE="F";uid="18cd5040-0b81-4dfc-8751-db3d6df5a67c"
CM022878.1	RepeatMasker	RC/Helitron	25360447	25360618	1475	-	.	ID="RND-6_FAMILY-8344";Tend="720";Tstart="550";shortTE="F";uid="8e4327a5-ce1f-401d-b258-7d927a41349d"
CM022878.1	RepeatMasker	Unknown	21446575	21446803	1418	-	.	ID="RND-5_FAMILY-2188";Tend="1173";Tstart="944";shortTE="F";uid="b2c26bf4-3633-42f0-bab1-08d67bb15c3c"
CM022878.1	RepeatMasker	Unknown	21999329	21999557	776	-	.	ID="RND-6_FAMILY-7290";Tend="1395";Tstart="1139";shortTE="F";uid="eb4d8b80-9ad6-4023-b0e0-de5b42e916d5"
CM022878.1	RepeatMasker	Satellite	349668	349941	2131	-	.	ID="RND-6_FAMILY-46";Tend="1209";Tstart="937";shortTE="F";uid="a3b20db4-6fae-43ad-8906-f7861a61c0ee"
CM022878.1	RepeatMasker	Unknown	341291	341591	2324	-	.	ID="RND-6_FAMILY-3656";Tend="1223";Tstart="923";shortTE="F";uid="eea556d5-1bc5-4064-96a5-6e78c3543dc2"
CM022878.1	RepeatMasker	LINE/RTE-BovB	33254774	33254914	646	-	.	ID="RND-6_FAMILY-16627";Tend="230";Tstart="99";shortTE="F";uid="bcd238b0-14b4-4499-9249-8f6803b0ff3f"
CM022878.1	RepeatMasker	Unknown	14599001	14599128	531	-	.	ID="RND-6_FAMILY-8659";Tend="1490";Tstart="1362";shortTE="F";uid="e912b0ac-b773-4c83-9be0-d0177f4ff5c0"
CM022878.1	RepeatMasker	Unknown	29616449	29616550	423	-	.	ID="RND-6_FAMILY-1647";Tend="730";Tstart="628";shortTE="F";uid="b2c55d6b-599b-4588-bd59-4866e8435e64"
CM022878.1	RepeatMasker	Satellite	19441682	19441922	976	-	.	ID="RND-6_FAMILY-46";Tend="276";Tstart="1";shortTE="F";uid="c5583e2e-4bb5-4854-aa1e-8f764140e1ab"
CM022878.1	RepeatMasker	SINE/5S	17178869	17179058	408	-	.	ID="RND-4_FAMILY-2290";Tend="1044";Tstart="852";shortTE="F";uid="bc95e235-245b-4e19-9e5f-5b7875bcfb19"
CM022878.1	RepeatMasker	LINE/Penelope	1670513	1670816	1352	-	.	ID="RND-1_FAMILY-923";Tend="1453";Tstart="1159";shortTE="F";uid="3dfe5eb8-46c8-4fa5-a3a5-21e95aafe584"
CM022878.1	RepeatMasker	RC/Helitron	27618795	27618965	778	-	.	ID="RND-4_FAMILY-808";Tend="1031";Tstart="854";shortTE="F";uid="164aaeef-bd8a-4de0-b777-5c46cb42ace1"
CM022878.1	RepeatMasker	Unknown	8943342	8943517	1088	-	.	ID="RND-6_FAMILY-7290";Tend="1352";Tstart="1163";shortTE="F";uid="04a95c65-ea05-4f46-bc86-a5aa69bd9508"
CM022878.1	RepeatMasker	DNA/hAT-Blackjack	10636103	10636209	647	-	.	ID="RND-6_FAMILY-511";Tend="1542";Tstart="1431";shortTE="F";uid="a8c72108-9cd5-463f-a05b-bc2ce4dccb38"
CM022878.1	RepeatMasker	RC/Helitron	20676931	20677525	2465	-	.	ID="RND-1_FAMILY-314";TEgroup="ctg_5%7CRND-1_FAMILY-314%7C2";Tend="1441";Tstart="98";shortTE="F";uid="6f4fa29e-32d9-43a9-8e43-290b0fbea377"
CM022878.1	RepeatMasker	Unknown	26873056	26873429	2274	-	.	ID="RND-1_FAMILY-115";Tend="1279";Tstart="909";shortTE="F";uid="423b5087-23a9-4b03-a911-859a9f30c63d"
CM022878.1	RepeatMasker	DNA/CMC-Chapaev-3	11628627	11629031	2350	-	.	ID="RND-6_FAMILY-2378";Tend="1255";Tstart="841";shortTE="F";uid="b7748553-40dd-4367-bb7a-4a7458fcad13"
CM022878.1	RepeatMasker	Unknown	19665908	19666597	5015	-	.	ID="RND-1_FAMILY-102";Tend="1634";Tstart="962";shortTE="F";uid="57d8559c-969c-4b8c-8eec-e8468d51a9a0"
CM022878.1	RepeatMasker	LINE/RTE-BovB	26626553	26626840	1392	-	.	ID="RND-1_FAMILY-30";Tend="1120";Tstart="825";shortTE="F";uid="71bd75c6-c921-409b-91b4-7a1bbbb6cfe1"
CM022878.1	RepeatMasker	Unknown	33539555	33539664	707	-	.	ID="RND-6_FAMILY-3995";Tend="1255";Tstart="1131";shortTE="F";uid="2109806b-9f2d-4e6c-8678-13be3c5181a7"
CM022878.1	RepeatMasker	Satellite	34642033	34642307	2254	-	.	ID="RND-6_FAMILY-46";Tend="1199";Tstart="925";shortTE="F";uid="156d27bf-fccc-46b8-9b4b-cf268646a5aa"
CM022878.1	RepeatMasker	LINE/R1-LOA	28917609	28918528	6961	-	.	ID="RND-1_FAMILY-180";Tend="3212";Tstart="2319";shortTE="F";uid="f1e84e56-6cd0-415e-8b69-ee9d7b28b8e1"
CM022878.1	RepeatMasker	RC/Helitron	3338886	3339469	4426	-	.	ID="RND-1_FAMILY-31";Tend="1530";Tstart="923";shortTE="F";uid="bf1aa48b-681c-4ca7-8052-e4c406445c60"
CM022878.1	RepeatMasker	DNA/TcMar-Tc1	11524139	11524296	616	-	.	ID="RND-6_FAMILY-783";Tend="961";Tstart="790";shortTE="F";uid="fa122466-492f-4907-859c-a067404c41e4"
CM022878.1	RepeatMasker	RC/Helitron	15557921	15558096	562	-	.	ID="RND-6_FAMILY-3129";Tend="2602";Tstart="2417";shortTE="F";uid="236b3a36-52e7-4152-a664-dd54366bc372"
CM022878.1	RepeatMasker	RC/Helitron	31807418	31807536	958	-	.	ID="RND-1_FAMILY-197";Tend="1762";Tstart="1646";shortTE="F";uid="5cc2f97c-2156-49ff-84c4-068842983386"
CM022878.1	RepeatMasker	Unknown	33013742	33013929	1284	-	.	ID="RND-5_FAMILY-34";Tend="1132";Tstart="945";shortTE="F";uid="7b6490f7-2585-4d87-98da-39b2427d392a"
CM022878.1	RepeatMasker	Unknown	275554	275675	973	-	.	ID="RND-1_FAMILY-995";Tend="1057";Tstart="936";shortTE="F";uid="ef182441-d785-496e-a91a-bbe9262e40dd"
CM022878.1	RepeatMasker	DNA	7003961	7004652	2758	-	.	ID="RND-3_FAMILY-44";Tend="2849";Tstart="2168";shortTE="F";uid="ab4292c9-4c5a-4522-a989-945c32fb982f"
CM022878.1	RepeatMasker	Unknown	31034876	31035019	584	-	.	ID="RND-6_FAMILY-4999";Tend="1164";Tstart="1012";shortTE="F";uid="2f206bb3-c10d-497d-b530-93dcb1059587"
CM022878.1	RepeatMasker	DNA/TcMar-Tc1	28894665	28894780	741	-	.	ID="RND-4_FAMILY-779";Tend="936";Tstart="821";shortTE="F";uid="78cea7d6-2e05-453b-9422-148dfca76586"
CM022878.1	RepeatMasker	Unknown	21884070	21885069	4622	-	.	ID="RND-1_FAMILY-223";TEgroup="ctg_5%7CRND-1_FAMILY-223%7C1";Tend="1510";Tstart="866";shortTE="F";uid="0ce0ec0e-48a7-44d0-87b5-7b95f13d6214"
CM022878.1	RepeatMasker	SINE/tRNA-RTE	5552704	5552877	778	-	.	ID="RND-4_FAMILY-384";Tend="1051";Tstart="862";shortTE="F";uid="f1eaec3c-76dc-4717-9a0d-2efb5724275d"
CM022878.1	RepeatMasker	Satellite	7130143	7130704	2741	-	.	ID="RND-6_FAMILY-46";Tend="1546";Tstart="1078";shortTE="F";uid="c80b2dc1-abe2-418b-b600-4d2ec8069595"
CM022878.1	RepeatMasker	Unknown	3215406	3215521	408	-	.	ID="RND-6_FAMILY-5665";Tend="2552";Tstart="2452";shortTE="F";uid="1ff01833-a8bb-4d30-b703-5710622ce2d9"
CM022878.1	RepeatMasker	Unknown	4466270	4467333	702	-	.	ID="RND-1_FAMILY-279";TEgroup="ctg_5%7CRND-1_FAMILY-279%7C2";Tend="1293";Tstart="825";shortTE="T";uid="473ca630-3427-442e-97d6-c49e48806887"
CM022878.1	RepeatMasker	RC/Helitron	1344404	1344600	524	-	.	ID="RND-1_FAMILY-204";Tend="2700";Tstart="2515";shortTE="F";uid="a96daa34-5828-4ea2-ba03-29d1513d87b0"
CM022878.1	RepeatMasker	Unknown	23540391	23540618	958	-	.	ID="RND-6_FAMILY-11719";TEgroup="ctg_5%7CRND-6_FAMILY-11719%7C8";Tend="1521";Tstart="930";shortTE="F";uid="a3479c15-609c-47a3-91f8-9bd20b2f6b4a"
CM022878.1	RepeatMasker	LINE/CR1	24821503	24821707	990	-	.	ID="RND-1_FAMILY-569";Tend="781";Tstart="580";shortTE="F";uid="47754c40-17d2-46e5-b821-98adb32af4dd"
CM022878.1	RepeatMasker	SINE/tRNA-RTE	19114413	19114588	1143	-	.	ID="RND-1_FAMILY-65";Tend="1070";Tstart="893";shortTE="F";uid="ea74dcd9-029d-42e9-992e-5ded2251b758"
CM022878.1	RepeatMasker	Unknown	16049089	16049930	1923	-	.	ID="RND-5_FAMILY-3291";TEgroup="ctg_5%7CRND-5_FAMILY-3291%7C2";Tend="1567";Tstart="569";shortTE="F";uid="47f515ec-cc8c-4734-bed8-91df94ef8e47"
CM022878.1	RepeatMasker	LINE/CR1	15281039	15281247	953	-	.	ID="RND-5_FAMILY-1384";Tend="2119";Tstart="1909";shortTE="F";uid="a3c9fb3b-a614-4d1a-8e7a-1b10b36b87bf"
CM022878.1	RepeatMasker	SINE/tRNA-RTE	2051104	2051245	430	-	.	ID="RND-1_FAMILY-29";Tend="996";Tstart="854";shortTE="F";uid="88bdda23-f519-4619-b538-f54d0385faf9"
CM022878.1	RepeatMasker	LINE/I-Jockey	26572340	26572674	1452	-	.	ID="RND-4_FAMILY-1457";Tend="1229";Tstart="888";shortTE="F";uid="d993eb6f-1ab6-469e-8dbe-4498e24c98fd"
CM022878.1	RepeatMasker	RC/Helitron	3861158	3861578	2812	-	.	ID="RND-5_FAMILY-470";Tend="1450";Tstart="1029";shortTE="F";uid="443380f1-8cba-48ad-b2f4-afbec402653d"
CM022878.1	RepeatMasker	DNA/TcMar-Tc1	24848073	24848353	1284	-	.	ID="RND-6_FAMILY-1003";Tend="1384";Tstart="1106";shortTE="F";uid="cf35123e-e344-4b65-ae3e-2642a2fa3028"
CM022878.1	RepeatMasker	RC/Helitron	11228856	11228956	461	-	.	ID="RND-1_FAMILY-204";Tend="2607";Tstart="2501";shortTE="F";uid="abaadacc-bc9c-4c1c-a6a4-554583ca0b9d"
CM022878.1	RepeatMasker	LINE/RTE-BovB	28701293	28701471	738	-	.	ID="RND-5_FAMILY-1885";Tend="1218";Tstart="997";shortTE="F";uid="f2561c3c-8019-474a-b573-16c15213e9c2"
CM022878.1	RepeatMasker	Unknown	9752193	9752556	2179	-	.	ID="RND-1_FAMILY-199";Tend="2381";Tstart="2007";shortTE="F";uid="6b260059-7d03-4c02-aea5-2f66f3a6f4df"
CM022878.1	RepeatMasker	Unknown	27653627	27653839	1804	-	.	ID="RND-1_FAMILY-494";Tend="1114";Tstart="899";shortTE="F";uid="452a828c-dcf2-461f-80fa-cc0da0071fa5"
CM022878.1	RepeatMasker	Satellite	11901417	11901663	2046	-	.	ID="RND-6_FAMILY-46";Tend="1178";Tstart="932";shortTE="F";uid="61ff3117-fc24-4e7b-b846-63e6aba35a45"
CM022878.1	RepeatMasker	Unknown	18335966	18336133	875	-	.	ID="RND-1_FAMILY-627";Tend="1385";Tstart="1100";shortTE="F";uid="f5f75039-628f-414a-a3e6-2f863e98837d"
CM022878.1	RepeatMasker	Unknown	32694783	32695137	1365	-	.	ID="RND-6_FAMILY-6755";Tend="1407";Tstart="1017";shortTE="F";uid="54fede5f-8141-49d0-899c-2e253934cf77"
CM022878.1	RepeatMasker	Unknown	9963149	9963471	988	-	.	ID="RND-1_FAMILY-865";Tend="857";Tstart="622";shortTE="F";uid="c2a0119e-e56f-4e8e-8099-a980201ba698"
CM022878.1	RepeatMasker	Unknown	26377482	26377681	490	-	.	ID="RND-6_FAMILY-6755";Tend="1247";Tstart="1067";shortTE="F";uid="25eb1ad1-4d93-4552-8e77-b77d6f2180ab"
CM022878.1	RepeatMasker	RC/Helitron	36201203	36201749	4706	-	.	ID="RND-6_FAMILY-12178";Tend="1507";Tstart="957";shortTE="F";uid="3edd9099-35e5-466e-870c-2e5a9c98de9e"
CM022878.1	RepeatMasker	LINE/RTE-BovB	21542753	21543083	1023	-	.	ID="RND-5_FAMILY-1885";Tend="1286";Tstart="901";shortTE="F";uid="dadcab72-7fde-4bbb-af7b-f156eecfc45d"
CM022878.1	RepeatMasker	LINE/RTE-BovB	33683806	33683957	964	-	.	ID="RND-1_FAMILY-75";Tend="1790";Tstart="1639";shortTE="F";uid="ca5ad2ba-2d59-444f-877d-bf5a8ed0abe2"
CM022878.1	RepeatMasker	DNA/CMC-Chapaev-3	15530417	15530520	615	-	.	ID="RND-6_FAMILY-2378";Tend="1255";Tstart="1151";shortTE="F";uid="db275c66-7e78-42e7-b7e0-d4901788b3cb"
CM022878.1	RepeatMasker	LINE/RTE-BovB	24443183	24443493	777	-	.	ID="RND-6_FAMILY-380";Tend="1242";Tstart="945";shortTE="F";uid="f750f4ce-250f-43e2-8831-21e6884e7009"
CM022878.1	RepeatMasker	LINE/Penelope	30785577	30785687	428	-	.	ID="RND-6_FAMILY-7391";Tend="1154";Tstart="1035";shortTE="F";uid="7ea0b2ba-bdae-49ce-9109-2cb50a26b371"
CM022878.1	RepeatMasker	Unknown	2830079	2830230	702	-	.	ID="RND-4_FAMILY-560";Tend="1066";Tstart="852";shortTE="F";uid="0f7255cf-b968-4d04-89c5-ab96d7978862"
CM022878.1	RepeatMasker	Unknown	28571362	28571482	973	-	.	ID="RND-6_FAMILY-7290";Tend="1281";Tstart="1160";shortTE="F";uid="aed29de0-ad10-44cb-82f6-c9107b2202d6"
CM022878.1	RepeatMasker	Unknown	19339315	19339531	577	-	.	ID="RND-6_FAMILY-370";Tend="1958";Tstart="1810";shortTE="F";uid="5d75b7a7-3b29-4bb8-9831-b6f22049a1ff"
CM022878.1	RepeatMasker	LINE/CR1	10566595	10566955	1659	-	.	ID="RND-6_FAMILY-2535";Tend="1467";Tstart="1107";shortTE="F";uid="14e81907-c4a4-4606-bc9f-570cfb136f34"
CM022878.1	RepeatMasker	Unknown	14231950	14232508	2955	-	.	ID="RND-6_FAMILY-4";Tend="1400";Tstart="901";shortTE="F";uid="37e52c83-5fad-406f-906e-5efe644fa0cd"
CM022878.1	RepeatMasker	Unknown	25435131	25435752	2564	-	.	ID="RND-5_FAMILY-2032";Tend="936";Tstart="286";shortTE="F";uid="10ab8281-98ca-42f2-b921-15292b25aa9d"
CM022878.1	RepeatMasker	LINE/L2	16916571	16916751	437	-	.	ID="RND-6_FAMILY-14305";TEgroup="ctg_5%7CRND-6_FAMILY-14305%7C1";Tend="1707";Tstart="1608";shortTE="T";uid="e173002d-f05f-4913-90fd-66cd5ae6f056"
CM022878.1	RepeatMasker	Unknown	24584518	24584858	1601	-	.	ID="RND-1_FAMILY-102";Tend="1252";Tstart="921";shortTE="F";uid="87362e57-b2cf-475d-b7da-fb681fdaba45"
CM022878.1	RepeatMasker	Unknown	21549411	21549639	1727	-	.	ID="RND-4_FAMILY-734";Tend="932";Tstart="713";shortTE="F";uid="44d56bb1-d061-43b9-abed-25b0130858fd"
CM022878.1	RepeatMasker	DNA/TcMar-Tc1	11372988	11373272	1143	-	.	ID="RND-6_FAMILY-783";Tend="1224";Tstart="909";shortTE="F";uid="69c8d340-493c-4fd6-a40d-99b86e5f7370"
CM022878.1	RepeatMasker	Unknown	26426898	26427042	596	-	.	ID="RND-5_FAMILY-2473";Tend="1086";Tstart="947";shortTE="F";uid="dca5a150-02cd-4379-987c-45a082c33a4d"
CM022878.1	RepeatMasker	DNA/CMC-Chapaev-3	4463789	4463895	452	-	.	ID="RND-6_FAMILY-2378";Tend="1303";Tstart="1199";shortTE="F";uid="7908fb78-1226-4cc5-a012-5aca95e1a53a"
CM022878.1	RepeatMasker	Unknown	34475546	34476113	4335	-	.	ID="RND-1_FAMILY-752";Tend="1480";Tstart="914";shortTE="F";uid="8d9d0397-8167-4de3-b9e5-a5a69a6f74a3"
CM022878.1	RepeatMasker	Unknown	28387275	28387886	4026	-	.	ID="RND-4_FAMILY-132";Tend="1525";Tstart="952";shortTE="F";uid="9a76d614-b103-4788-b53a-5880b473ba50"
CM022878.1	RepeatMasker	Unknown	2593158	2593323	431	-	.	ID="RND-6_FAMILY-6755";TEgroup="ctg_5%7CRND-6_FAMILY-6755%7C2";Tend="1676";Tstart="1478";shortTE="T";uid="a9157049-d67c-4e25-b5e8-6e6b917ee90f"
CM022878.1	RepeatMasker	RC/Helitron	15180272	15180429	534	-	.	ID="RND-1_FAMILY-95";Tend="1219";Tstart="1079";shortTE="F";uid="7e111b29-dab1-4278-920d-e9df313d472b"
CM022878.1	RepeatMasker	Unknown	29266066	29266233	774	-	.	ID="RND-1_FAMILY-282";Tend="862";Tstart="695";shortTE="F";uid="235def3c-0527-4369-876c-31518a4864e8"
CM022878.1	RepeatMasker	LINE/Dong-R4	2658220	2659167	7330	-	.	ID="RND-1_FAMILY-689";Tend="1480";Tstart="562";shortTE="F";uid="d5f9e004-7e2b-4264-8db2-71e08c14ecb0"
CM022878.1	RepeatMasker	Unknown	4610802	4610996	1433	-	.	ID="RND-6_FAMILY-1126";Tend="674";Tstart="476";shortTE="F";uid="f6722698-8f25-4cd8-a389-225e1cbbcf10"
CM022878.1	RepeatMasker	Unknown	1109202	1109620	3363	-	.	ID="RND-6_FAMILY-3656";Tend="1324";Tstart="922";shortTE="F";uid="fd9111ab-9a17-49c8-9156-7044fdd99bdc"
CM022878.1	RepeatMasker	LINE/I-Jockey	24860858	24861204	1049	-	.	ID="RND-4_FAMILY-1457";Tend="1160";Tstart="841";shortTE="F";uid="8c4abe01-5a5a-410b-86ed-39e6a0aa01d7"
CM022878.1	RepeatMasker	Unknown	15871482	15871582	530	-	.	ID="RND-6_FAMILY-232";Tend="1601";Tstart="1499";shortTE="F";uid="290b8c22-e28c-40ec-ab55-b757397e19ee"
CM022878.1	RepeatMasker	Unknown	8343954	8344054	422	-	.	ID="RND-6_FAMILY-370";Tend="1922";Tstart="1813";shortTE="F";uid="27d0f927-7ecd-4e8c-a991-dc260a98d989"
CM022878.1	RepeatMasker	DNA/Academ-1	16580061	16580480	1320	-	.	ID="RND-6_FAMILY-7541";Tend="1175";Tstart="755";shortTE="F";uid="cb460986-5ecc-4a57-b644-ecf9cc8d75e3"
CM022878.1	RepeatMasker	LINE/RTE-BovB	35010738	35011006	1536	-	.	ID="RND-1_FAMILY-30";Tend="1115";Tstart="836";shortTE="F";uid="743c6abb-72d6-48b7-91ac-859d5456f1c9"
CM022878.1	RepeatMasker	RC/Helitron	16304369	16304489	892	-	.	ID="RND-1_FAMILY-898";Tend="808";Tstart="688";shortTE="F";uid="9508bbd9-5fc5-436c-b3f8-fb802667ce0d"
CM022878.1	RepeatMasker	Unknown	27289957	27290323	2017	-	.	ID="RND-5_FAMILY-502";Tend="1535";Tstart="1166";shortTE="F";uid="5534ff84-e7e5-4e34-9eec-bb6f9bd2dcae"
CM022878.1	RepeatMasker	Unknown	7784559	7785120	3010	-	.	ID="RND-1_FAMILY-752";Tend="1484";Tstart="914";shortTE="F";uid="747eba45-68c0-4209-afce-a4bb3881ef73"
CM022878.1	RepeatMasker	RC/Helitron	8733309	8733528	965	-	.	ID="RND-1_FAMILY-193";Tend="885";Tstart="662";shortTE="F";uid="2a6c6299-17c8-4832-9ab1-b8b5f63fc179"
CM022878.1	RepeatMasker	RC/Helitron	14847660	14847926	1803	-	.	ID="RND-4_FAMILY-269";Tend="1772";Tstart="1511";shortTE="F";uid="39c36198-42c8-4676-b354-02d4a8d77c8c"
CM022878.1	RepeatMasker	Unknown	27275681	27275941	937	-	.	ID="RND-6_FAMILY-445";Tend="1137";Tstart="876";shortTE="F";uid="1066edba-f88d-4f15-bb0d-0bf99b4368ca"
CM022878.1	RepeatMasker	Unknown	3001083	3001339	1884	-	.	ID="RND-4_FAMILY-2111";Tend="1171";Tstart="908";shortTE="F";uid="e2a17a75-eb76-458e-93e3-0da6c55ea414"
CM022878.1	RepeatMasker	DNA/TcMar-Tc1	4263289	4264146	6543	-	.	ID="RND-1_FAMILY-226";Tend="1774";Tstart="894";shortTE="F";uid="4bb7c9cf-da72-4d5e-966b-b5d162ca128d"
CM022878.1	RepeatMasker	Unknown	17563949	17564381	1827	-	.	ID="RND-6_FAMILY-4449";Tend="1344";Tstart="846";shortTE="F";uid="d1ddfa3f-4ddb-4ddf-8dbe-d42716a186bb"
CM022878.1	RepeatMasker	Unknown	24278656	24278844	881	-	.	ID="RND-2_FAMILY-22";Tend="1138";Tstart="958";shortTE="F";uid="3f45a920-4d08-492b-9b10-7f231f51c504"
CM022878.1	RepeatMasker	RC/Helitron	22637762	22637891	772	-	.	ID="RND-1_FAMILY-193";Tend="914";Tstart="788";shortTE="F";uid="10caf93a-8aa2-444e-8179-d86bd543573b"
CM022878.1	RepeatMasker	LINE/RTE-BovB	10879165	10879468	1702	-	.	ID="RND-6_FAMILY-380";Tend="1194";Tstart="872";shortTE="F";uid="6318bf69-6657-41cd-9d6a-7fd7d121f9bf"
CM022878.1	RepeatMasker	Unknown	15080234	15080353	891	-	.	ID="RND-5_FAMILY-264";Tend="1120";Tstart="1001";shortTE="F";uid="f8ce1ebd-809f-4b67-83aa-c2174e322e7a"
CM022878.1	RepeatMasker	Unknown	1848229	1848356	823	-	.	ID="RND-6_FAMILY-7290";Tend="1281";Tstart="1147";shortTE="F";uid="72f1177a-ae49-44a1-a705-506f0c9ce488"
CM022878.1	RepeatMasker	Unknown	7792229	7792657	1002	-	.	ID="RND-4_FAMILY-560";Tend="1397";Tstart="851";shortTE="F";uid="e4b22264-b59b-462b-aecc-66488050bfbf"
CM022878.1	RepeatMasker	Unknown	16335981	16336115	661	-	.	ID="RND-5_FAMILY-502";Tend="1096";Tstart="959";shortTE="F";uid="74e43785-ce5e-48f3-b076-bfd03090ad0c"
CM022878.1	RepeatMasker	Unknown	1254982	1255130	512	-	.	ID="RND-5_FAMILY-264";Tend="951";Tstart="806";shortTE="F";uid="cc153bdd-b85d-4a5f-8b5a-d5d66c7070af"
CM022878.1	RepeatMasker	SINE/tRNA-RTE	19872097	19872228	545	-	.	ID="RND-4_FAMILY-384";Tend="1006";Tstart="862";shortTE="F";uid="81b20fa8-7ffa-4b1c-b100-86e0c1cf3cb2"
CM022878.1	RepeatMasker	Unknown	34148295	34148410	552	-	.	ID="RND-1_FAMILY-90";Tend="820";Tstart="705";shortTE="F";uid="be3a1a7e-8045-4dbe-a07f-911eaef8f4c1"
CM022878.1	RepeatMasker	Unknown	27902267	27902726	1939	-	.	ID="RND-6_FAMILY-450";Tend="1532";Tstart="1001";shortTE="F";uid="ce7bbb82-0f4d-4129-b459-8244f1d1e05a"
CM022878.1	RepeatMasker	Unknown	19135013	19135417	907	-	.	ID="RND-1_FAMILY-99";Tend="1295";Tstart="894";shortTE="F";uid="2e6e5946-d521-41b5-b7b5-4dd3583b36b3"
CM022878.1	RepeatMasker	SINE/tRNA-RTE	31883469	31883664	1414	-	.	ID="RND-1_FAMILY-87";Tend="1086";Tstart="889";shortTE="F";uid="f325fdbf-13c4-44d6-8e9f-218f223ea4ad"
CM022878.1	RepeatMasker	RC/Helitron	35951298	35951901	2918	-	.	ID="RND-1_FAMILY-95";Tend="1555";Tstart="944";shortTE="F";uid="e5fc1d27-5596-4faf-973c-82e0726729d1"
CM022878.1	RepeatMasker	Unknown	11096532	11096752	543	-	.	ID="RND-6_FAMILY-370";Tend="2007";Tstart="1807";shortTE="F";uid="b3579376-4bf0-44d9-ae4f-4fbad04320ea"
CM022878.1	RepeatMasker	LINE/RTE-BovB	5178069	5178325	1120	-	.	ID="RND-5_FAMILY-1885";Tend="1226";Tstart="924";shortTE="F";uid="03074296-a5cd-445a-8c73-bb52aed39512"
CM022878.1	RepeatMasker	SINE/tRNA-RTE	13778198	13778404	698	-	.	ID="RND-1_FAMILY-65";Tend="1145";Tstart="904";shortTE="F";uid="b38a969c-9c94-44e6-97c7-698f88620ce1"
CM022878.1	RepeatMasker	DNA/hAT-Tip100	32093797	32093968	464	-	.	ID="RND-4_FAMILY-2323";Tend="1176";Tstart="1005";shortTE="F";uid="4206c350-3790-4a47-9a3e-50461c6c6572"
CM022878.1	RepeatMasker	LINE/RTE-BovB	36203453	36203755	2014	-	.	ID="RND-5_FAMILY-1885";Tend="1212";Tstart="911";shortTE="F";uid="4257e303-1afe-4fd9-84c7-9d85ed21d184"
CM022878.1	RepeatMasker	LTR/Gypsy	13056278	13056494	938	-	.	ID="RND-6_FAMILY-8386";Tend="1012";Tstart="778";shortTE="F";uid="8bb9ee86-c295-4ee4-bdd6-01edad5f53a7"
CM022878.1	RepeatMasker	Unknown	694552	694687	907	-	.	ID="RND-6_FAMILY-2400";Tend="1292";Tstart="1152";shortTE="F";uid="7f3bfb41-70fd-4f00-bbed-bdfa4586b199"
CM022878.1	RepeatMasker	Unknown	28564730	28565286	2470	-	.	ID="RND-1_FAMILY-191";Tend="2115";Tstart="1522";shortTE="F";uid="e7d639e8-aa1c-48bb-9743-4f7923b016e0"
CM022878.1	RepeatMasker	Unknown	27840792	27841113	1187	-	.	ID="RND-6_FAMILY-2400";Tend="1399";Tstart="959";shortTE="F";uid="d4772547-d35a-4bd0-afc8-886b573f3f54"
CM022878.1	RepeatMasker	Unknown	16922379	16922688	965	-	.	ID="RND-5_FAMILY-449";Tend="1338";Tstart="1013";shortTE="F";uid="c253075b-1aef-42e0-a152-3580f5a4c3cb"
CM022878.1	RepeatMasker	DNA/MULE-MuDR	3732605	3732725	784	-	.	ID="RND-1_FAMILY-161";Tend="1054";Tstart="936";shortTE="F";uid="55d0b34b-ed2d-44ae-acb1-c252592b3ce2"
CM022878.1	RepeatMasker	Unknown	7705470	7705971	2084	-	.	ID="RND-1_FAMILY-191";Tend="1927";Tstart="1417";shortTE="F";uid="8ba9d7f5-db45-4ab6-bc89-52b673e18783"
CM022878.1	RepeatMasker	Unknown	10059626	10059779	602	-	.	ID="RND-1_FAMILY-282";Tend="855";Tstart="703";shortTE="F";uid="fa884670-05f3-41ae-b489-97543347ab6c"
CM022878.1	RepeatMasker	LINE/L2	24070978	24071194	977	-	.	ID="RND-6_FAMILY-7684";Tend="1370";Tstart="1158";shortTE="F";uid="97817ee9-f1ae-4016-b328-0a3838acca71"
CM022878.1	RepeatMasker	DNA/Ginger-2	9034758	9035364	2693	-	.	ID="RND-1_FAMILY-527";Tend="1618";Tstart="989";shortTE="F";uid="f41a2eec-2f54-44d8-abe6-8ddd58582cc9"
CM022878.1	RepeatMasker	Unknown	4830333	4830710	2432	-	.	ID="RND-5_FAMILY-806";Tend="1274";Tstart="899";shortTE="F";uid="f2f20286-4959-4cf3-a794-d10855861fd7"
CM022878.1	RepeatMasker	Unknown	27543156	27543257	460	-	.	ID="RND-4_FAMILY-560";Tend="994";Tstart="882";shortTE="F";uid="977f3a4c-a7f9-469d-8083-3ac89f7ea584"
CM022878.1	RepeatMasker	DNA/TcMar-Tc1	15375876	15376410	2786	-	.	ID="RND-1_FAMILY-698";Tend="1428";Tstart="849";shortTE="F";uid="174e8754-df20-4cbb-8777-79c97d34cf67"
CM022878.1	RepeatMasker	Unknown	26904125	26904424	1005	-	.	ID="RND-5_FAMILY-4241";TEgroup="ctg_5%7CRND-5_FAMILY-4241%7C5";Tend="1080";Tstart="908";shortTE="F";uid="781a84f4-98f9-46e1-a515-ae179ac20e18"
CM022878.1	RepeatMasker	Unknown	18509468	18509644	1077	-	.	ID="RND-5_FAMILY-1523";Tend="1118";Tstart="935";shortTE="F";uid="ef5a3fb3-a773-44ba-92cc-9b28634f3665"
CM022878.1	RepeatMasker	RC/Helitron	26870704	26871006	2206	-	.	ID="RND-5_FAMILY-470";Tend="1235";Tstart="926";shortTE="F";uid="6f1f9fa0-933d-4758-a06a-6ba776ba9ee4"
CM022878.1	RepeatMasker	Unknown	31924901	31925217	1620	-	.	ID="RND-6_FAMILY-6755";Tend="1380";Tstart="1021";shortTE="F";uid="3844bb9e-107e-4f70-a9d0-cdb68ea2ff12"
CM022878.1	RepeatMasker	Unknown	26925511	26926312	5260	-	.	ID="RND-4_FAMILY-737";Tend="1624";Tstart="770";shortTE="F";uid="efe3ea01-899e-4d71-8bcd-f990a7cadf99"
CM022878.1	RepeatMasker	Unknown	13110566	13110913	896	-	.	ID="RND-5_FAMILY-197";Tend="1250";Tstart="906";shortTE="F";uid="6d5e0c35-5bb7-47f1-b37b-3a4a9766d3bc"
CM022878.1	RepeatMasker	Unknown	19354132	19354387	473	-	.	ID="RND-1_FAMILY-49";Tend="1208";Tstart="976";shortTE="F";uid="41554a52-9546-46f8-87be-4005704d026a"
CM022878.1	RepeatMasker	SINE/MIR	561190	561357	725	-	.	ID="RND-1_FAMILY-44";Tend="1191";Tstart="1025";shortTE="F";uid="e9ccec09-71a2-4286-8c3c-878f34ec4882"
CM022878.1	RepeatMasker	Unknown	2311302	2311664	2653	-	.	ID="RND-1_FAMILY-86";Tend="1204";Tstart="845";shortTE="F";uid="16cc45cd-ad29-44c2-9dd6-7b04ccf0c276"
CM022878.1	RepeatMasker	Unknown	27433681	27433899	1504	-	.	ID="RND-6_FAMILY-1901";Tend="1633";Tstart="1417";shortTE="F";uid="2925095c-b652-480f-b2cb-61e91326bcc0"
CM022878.1	RepeatMasker	Unknown	9152796	9152998	677	-	.	ID="RND-1_FAMILY-203";Tend="2027";Tstart="1791";shortTE="F";uid="0f2e3188-a245-4701-8b2b-3fc3e5a8a9f9"
CM022878.1	RepeatMasker	DNA/TcMar-Tc1	29374787	29375018	1130	-	.	ID="RND-1_FAMILY-873";Tend="2025";Tstart="1766";shortTE="F";uid="8882e55c-fc4e-4fd0-8b0f-a292efc5e0d3"
CM022878.1	RepeatMasker	Unknown	17125575	17125716	634	-	.	ID="RND-1_FAMILY-99";Tend="1100";Tstart="959";shortTE="F";uid="56225929-bf09-4ba5-b78f-454522cfca75"
CM022878.1	RepeatMasker	Unknown	9542208	9542457	790	-	.	ID="RND-6_FAMILY-4449";Tend="1117";Tstart="837";shortTE="F";uid="74521a8a-e2d2-417d-9e51-fda81de0989e"
CM022878.1	RepeatMasker	Satellite	26081931	26082158	1083	-	.	ID="RND-6_FAMILY-577";Tend="1005";Tstart="778";shortTE="F";uid="c3a8c3ac-2abe-4df3-a072-7aa95cef58d2"
CM022878.1	RepeatMasker	DNA/TcMar-Tc1	25223523	25223645	635	-	.	ID="RND-1_FAMILY-360";Tend="1614";Tstart="1477";shortTE="F";uid="3e1bcab6-76e9-4201-b89f-adfc7ece65e1"
CM022878.1	RepeatMasker	Satellite	7104041	7104628	3623	-	.	ID="RND-6_FAMILY-46";Tend="1493";Tstart="936";shortTE="F";uid="e287ec7c-dfd0-468e-b1ca-9f7d7612e157"
CM022878.1	RepeatMasker	Unknown	30740720	30741313	4304	-	.	ID="RND-6_FAMILY-3656";Tend="1556";Tstart="923";shortTE="F";uid="736ef548-57aa-4177-9893-faedb40ce1c1"
CM022878.1	RepeatMasker	DNA/hAT-Charlie	17420539	17420744	589	-	.	ID="RND-5_FAMILY-3055";Tend="1848";Tstart="1609";shortTE="F";uid="4291b42e-9dec-453d-b358-aadb6b53dd5b"
CM022878.1	RepeatMasker	LINE/I-Jockey	3281401	3281539	547	-	.	ID="RND-5_FAMILY-2437";Tend="531";Tstart="389";shortTE="F";uid="15b91ace-cc24-49ef-8471-d8876ffbbb7f"
CM022878.1	RepeatMasker	Unknown	21966774	21967033	1292	-	.	ID="RND-6_FAMILY-4449";Tend="1401";Tstart="1111";shortTE="F";uid="83465a05-fedb-4f6d-859d-60bc8cbaf79b"
CM022878.1	RepeatMasker	RC/Helitron	35941940	35942307	1955	-	.	ID="RND-6_FAMILY-8344";Tend="1240";Tstart="559";shortTE="F";uid="a07d8233-feac-46dd-bc12-a0463b6dd651"
CM022878.1	RepeatMasker	Satellite	21005005	21005170	596	-	.	ID="RND-3_FAMILY-672";Tend="1109";Tstart="931";shortTE="F";uid="8cfc2e48-4ca9-46a2-b567-16b2322c869b"
CM022878.1	RepeatMasker	Satellite	4030667	4031055	3107	-	.	ID="RND-5_FAMILY-2656";Tend="1039";Tstart="638";shortTE="F";uid="43a67e8f-6caf-4851-ba4b-ae735b00d0f4"
CM022878.1	RepeatMasker	LINE/I	7063106	7063213	469	-	.	ID="RND-5_FAMILY-300";Tend="749";Tstart="619";shortTE="F";uid="54e7ed12-3a2b-42a1-835b-26f750037be9"
CM022878.1	RepeatMasker	DNA/TcMar-Tc1	15140681	15140985	2423	-	.	ID="RND-1_FAMILY-1118";Tend="2143";Tstart="1839";shortTE="F";uid="c6125c00-d2e9-44db-9171-5749c2e5ee54"
CM022878.1	RepeatMasker	DNA/hAT-Tip100	13141899	13142371	964	-	.	ID="RND-3_FAMILY-262";TEgroup="ctg_5%7CRND-3_FAMILY-262%7C5";Tend="1118";Tstart="813";shortTE="F";uid="bda57f95-1219-4981-b5a7-ab1c2f059231"
CM022878.1	RepeatMasker	Unknown	9843173	9843368	511	-	.	ID="RND-6_FAMILY-2460";Tend="1084";Tstart="909";shortTE="F";uid="16da3389-0e8e-4f61-80b7-8f100d17ee83"
CM022878.1	RepeatMasker	Unknown	33325250	33326191	3899	-	.	ID="RND-4_FAMILY-560";Tend="2329";Tstart="851";shortTE="F";uid="5d368f35-b6c0-4fa0-a575-053ebb9fd22b"
CM022878.1	RepeatMasker	DNA/hAT-hATx	17676553	17677238	4662	-	.	ID="RND-1_FAMILY-390";Tend="1677";Tstart="914";shortTE="F";uid="a4569cec-1d30-436a-9088-eb4925338d04"
CM022878.1	RepeatMasker	Unknown	16946192	16946931	4279	-	.	ID="RND-1_FAMILY-358";Tend="2151";Tstart="1360";shortTE="F";uid="47f0e931-1b56-474d-961c-74b86b1baff3"
CM022878.1	RepeatMasker	Unknown	27709617	27709793	1115	-	.	ID="RND-1_FAMILY-189";Tend="328";Tstart="94";shortTE="F";uid="cf0971cd-ddc5-46c5-b8e4-a67531c16534"
CM022878.1	RepeatMasker	LINE/RTE-BovB	35338771	35339094	1948	-	.	ID="RND-6_FAMILY-380";Tend="1197";Tstart="879";shortTE="F";uid="03cb5b34-60a8-4774-b6f7-c2a1c9cd993e"
CM022878.1	RepeatMasker	Unknown	33714693	33714896	983	-	.	ID="RND-6_FAMILY-6755";Tend="1379";Tstart="1178";shortTE="F";uid="739877b6-65fb-4489-911c-e56772931d2b"
CM022878.1	RepeatMasker	Unknown	3032117	3032354	1107	-	.	ID="RND-6_FAMILY-9040";Tend="1345";Tstart="1104";shortTE="F";uid="175ba057-e415-40ee-ba99-33a34516c679"
CM022878.1	RepeatMasker	LINE/I-Jockey	4494836	4495222	450	-	.	ID="RND-4_FAMILY-1457";TEgroup="ctg_5%7CRND-4_FAMILY-1457%7C3";Tend="1252";Tstart="904";shortTE="T";uid="fcee87f2-9975-423e-8cc8-0d2d3fff40cf"
CM022878.1	RepeatMasker	Unknown	5010777	5010943	1117	-	.	ID="RND-2_FAMILY-22";Tend="1124";Tstart="958";shortTE="F";uid="982d0e9d-be3e-4705-b7cd-54fba8225038"
CM022878.1	RepeatMasker	Unknown	22267786	22267982	1317	-	.	ID="RND-5_FAMILY-2398";Tend="1040";Tstart="853";shortTE="F";uid="cda553a8-e75e-4544-a90d-f268ca8dc01d"
CM022878.1	RepeatMasker	LINE/I	4601597	4601842	724	-	.	ID="RND-5_FAMILY-438";Tend="774";Tstart="532";shortTE="F";uid="e7139a12-60cb-47ae-b323-30128bd208cc"
CM022878.1	RepeatMasker	Unknown	2863364	2863521	1080	-	.	ID="RND-5_FAMILY-336";Tend="2180";Tstart="2007";shortTE="F";uid="2a29b904-dee8-418c-aca4-5a6fcc62c576"
CM022878.1	RepeatMasker	Unknown	20872958	20873831	5228	-	.	ID="RND-1_FAMILY-358";Tend="1402";Tstart="437";shortTE="F";uid="9313b224-85db-4d55-b60a-4618dba5cfd2"
CM022878.1	RepeatMasker	Satellite	34687	34860	745	-	.	ID="RND-5_FAMILY-399";Tend="1258";Tstart="1113";shortTE="F";uid="356af7ec-85c9-4a13-80e7-0eed4fd6420a"
CM022878.1	RepeatMasker	RC/Helitron	30409462	30409581	540	-	.	ID="RND-1_FAMILY-31";Tend="1534";Tstart="1407";shortTE="F";uid="a2f6d557-83fb-4dae-a0d3-16a3632b5410"
CM022878.1	RepeatMasker	DNA/hAT-Blackjack	32279377	32279493	597	-	.	ID="RND-4_FAMILY-1024";Tend="2557";Tstart="2446";shortTE="F";uid="ac59b36e-c84b-40ef-a682-8d057300f6ba"
CM022878.1	RepeatMasker	Unknown	34759700	34759984	1383	-	.	ID="RND-6_FAMILY-3033";Tend="1841";Tstart="1421";shortTE="F";uid="53c4fda7-d361-432a-93d6-43d86cad52c3"
CM022878.1	RepeatMasker	LINE/R1-LOA	16599311	16599648	1685	-	.	ID="RND-6_FAMILY-9934";Tend="1286";Tstart="932";shortTE="F";uid="5901ce09-6648-46f4-84a1-e47d61fcb844"
CM022878.1	RepeatMasker	LINE/I	15837444	15837664	1104	-	.	ID="RND-6_FAMILY-1301";Tend="1154";Tstart="920";shortTE="F";uid="62a23af9-fad4-4bb5-8b91-69152905831f"
CM022878.1	RepeatMasker	RC/Helitron	14695969	14696322	772	-	.	ID="RND-1_FAMILY-496";Tend="1268";Tstart="927";shortTE="F";uid="85f4dd91-08e0-4b81-98d4-6b6353f9b347"
CM022878.1	RepeatMasker	Unknown	3607800	3607900	595	-	.	ID="RND-1_FAMILY-777";Tend="1462";Tstart="1362";shortTE="F";uid="f4940afe-26fa-4d05-9d09-04e308b2c06a"
CM022878.1	RepeatMasker	DNA/TcMar-Tc1	4210985	4211427	2928	-	.	ID="RND-1_FAMILY-226";Tend="1343";Tstart="892";shortTE="F";uid="ea140c82-d787-41d7-8dcd-43b944e8622e"
CM022878.1	RepeatMasker	DNA/hAT-Tip100	12227087	12227521	2804	-	.	ID="RND-1_FAMILY-412";Tend="1326";Tstart="896";shortTE="F";uid="8f3436c3-4bc7-49da-8d0e-5f8e635db58d"
CM022878.1	RepeatMasker	SINE/tRNA-RTE	29651345	29651577	1210	-	.	ID="RND-4_FAMILY-384";Tend="1104";Tstart="861";shortTE="F";uid="3e2eeabf-05ad-4611-b766-2e8c6334f140"
CM022878.1	RepeatMasker	DNA/MULE-MuDR	18863751	18863866	685	-	.	ID="RND-1_FAMILY-161";Tend="1049";Tstart="936";shortTE="F";uid="84f3e55c-231b-46f6-826c-2f4063493ad1"
CM022878.1	RepeatMasker	Unknown	24752648	24752757	500	-	.	ID="RND-1_FAMILY-279";Tend="1036";Tstart="916";shortTE="F";uid="fd41449a-a53c-4901-8588-fd42cb1f401a"
CM022878.1	RepeatMasker	Unknown	35440526	35441155	2404	-	.	ID="RND-6_FAMILY-13993";Tend="1244";Tstart="48";shortTE="F";uid="db97f5c1-5ca7-4fbb-9862-e9cb04b30db7"
CM022878.1	RepeatMasker	Unknown	27795205	27795392	1161	-	.	ID="RND-1_FAMILY-262";Tend="1296";Tstart="1102";shortTE="F";uid="0a99c6a9-8a5e-45bc-a47b-56d2d32e6473"
CM022878.1	RepeatMasker	Unknown	3260483	3260626	652	-	.	ID="RND-6_FAMILY-154";Tend="1531";Tstart="1400";shortTE="F";uid="73e92b33-ae3a-4430-b43f-7b861a55d2b4"
CM022878.1	RepeatMasker	Unknown	20159335	20159713	1686	-	.	ID="RND-1_FAMILY-49";Tend="1384";Tstart="964";shortTE="F";uid="502b0cf0-dd85-483a-9067-7e70bf26780f"
CM022878.1	RepeatMasker	Unknown	1369314	1369451	903	-	.	ID="RND-5_FAMILY-336";Tend="2159";Tstart="2013";shortTE="F";uid="ce2c7f0f-92d8-426e-a996-c3cb9ef9a389"
CM022878.1	RepeatMasker	RC/Helitron	14324792	14324949	1327	-	.	ID="RND-1_FAMILY-35";Tend="1033";Tstart="877";shortTE="F";uid="227cac26-af25-4eaf-9f04-4dd6af056db4"
CM022878.1	RepeatMasker	DNA/TcMar-Tc1	4070905	4071205	1789	-	.	ID="RND-1_FAMILY-114";Tend="2442";Tstart="2140";shortTE="F";uid="907c0dc7-5343-400a-bce0-8f4143c3e93b"
CM022878.1	RepeatMasker	Unknown	17081749	17081948	1307	-	.	ID="RND-1_FAMILY-53";Tend="1103";Tstart="907";shortTE="F";uid="04cb0317-c2ac-4078-88d9-9900964bc3c2"
CM022878.1	RepeatMasker	LINE/Dong-R4	10638514	10638975	834	-	.	ID="RND-4_FAMILY-43";Tend="1118";Tstart="695";shortTE="F";uid="c6a75eca-d76c-470e-9a42-c0ea9daa65ce"
CM022878.1	RepeatMasker	Unknown	529242	529770	3153	-	.	ID="RND-6_FAMILY-6755";Tend="1642";Tstart="1022";shortTE="F";uid="d33a083d-a7ff-44dc-90e1-63214606e06d"
CM022878.1	RepeatMasker	SINE/tRNA-RTE	34551786	34552173	1390	-	.	ID="RND-6_FAMILY-1330";TEgroup="ctg_5%7CRND-6_FAMILY-1330%7C8";Tend="1113";Tstart="921";shortTE="F";uid="8a31b513-2224-414a-b899-d746487871f0"
CM022878.1	RepeatMasker	DNA/TcMar-Mariner	14789777	14790023	464	-	.	ID="MARINER-5_LMI";Tend="1274";Tstart="1019";shortTE="F";uid="db8865ec-98ad-4e04-89d6-e0a8885c4437"
CM022878.1	RepeatMasker	Unknown	30012499	30012624	544	-	.	ID="RND-2_FAMILY-22";Tend="1075";Tstart="954";shortTE="F";uid="a2221cdc-571b-480c-83f6-ef7aedd892c0"
CM022878.1	RepeatMasker	DNA/hAT-Blackjack	35615790	35615892	613	-	.	ID="RND-4_FAMILY-1024";Tend="2542";Tstart="2443";shortTE="F";uid="ae93e411-ac64-445b-bb9d-73ee093f801a"
CM022878.1	RepeatMasker	Unknown	6170916	6171782	7326	-	.	ID="RND-6_FAMILY-222";Tend="1708";Tstart="851";shortTE="F";uid="0eefd3c5-f30a-471f-a8dc-c61883ef74ba"
CM022878.1	RepeatMasker	Unknown	9884	10058	1262	-	.	ID="RND-1_FAMILY-53";Tend="1089";Tstart="905";shortTE="F";uid="592406a9-6152-469f-b428-f0a07ba4e062"
CM022878.1	RepeatMasker	DNA/hAT-Tip100	9270532	9270831	1096	-	.	ID="RND-5_FAMILY-3574";Tend="1331";Tstart="1063";shortTE="F";uid="79a7c3e9-d2c0-482e-baf3-7809f3f06d41"
CM022878.1	RepeatMasker	LINE/I	26473852	26474553	4930	-	.	ID="RND-6_FAMILY-14343";Tend="852";Tstart="156";shortTE="F";uid="94dceacd-95ca-43c1-abab-ad713d40d548"
CM022878.1	RepeatMasker	Unknown	21430347	21430569	1028	-	.	ID="RND-4_FAMILY-560";Tend="1065";Tstart="842";shortTE="F";uid="f40d1f18-3515-45b8-bff8-e15f2c79ac98"
CM022878.1	RepeatMasker	Unknown	24694521	24694760	575	-	.	ID="RND-2_FAMILY-238";Tend="1251";Tstart="972";shortTE="F";uid="89f77387-1296-43a0-a0b3-bf616906b3f8"
CM022878.1	RepeatMasker	Unknown	16260831	16261627	5505	-	.	ID="RND-5_FAMILY-698";Tend="2119";Tstart="1279";shortTE="F";uid="6300e0c8-8b33-4439-9b09-cf8533b4cefd"
CM022878.1	RepeatMasker	Unknown	27667269	27667462	487	-	.	ID="RND-6_FAMILY-13939";Tend="2146";Tstart="2003";shortTE="F";uid="39c486ad-9db6-4c12-92b5-0cde82e9279d"
CM022878.1	RepeatMasker	DNA/hAT-Charlie	28619644	28619778	946	-	.	ID="RND-2_FAMILY-110";Tend="1326";Tstart="1173";shortTE="F";uid="eea7d16a-02f6-4622-89d7-4c189fe0e316"
CM022878.1	RepeatMasker	RC/Helitron	33219819	33219987	1082	-	.	ID="RND-6_FAMILY-317";Tend="1076";Tstart="933";shortTE="F";uid="05f10141-4f1b-4d0c-a163-49dfe2ab9722"
CM022878.1	RepeatMasker	Unknown	18428020	18428465	1362	-	.	ID="RND-4_FAMILY-132";Tend="1528";Tstart="1019";shortTE="F";uid="5d58d366-f60e-4f71-802b-e4da3cee02fd"
CM022878.1	RepeatMasker	Unknown	15250118	15250331	624	-	.	ID="RND-6_FAMILY-87";Tend="1217";Tstart="1025";shortTE="F";uid="383a5fea-36d5-4da4-bd0d-f4fbcb76d4d9"
CM022878.1	RepeatMasker	Unknown	25479875	25480062	614	-	.	ID="RND-5_FAMILY-1590";Tend="1705";Tstart="1553";shortTE="F";uid="ceb398b4-efab-4bb5-93ed-b72b617a0ebf"
CM022878.1	RepeatMasker	Unknown	23438876	23439013	983	-	.	ID="RND-1_FAMILY-66";Tend="1145";Tstart="1014";shortTE="F";uid="5d43247e-3c8b-4b88-94b0-b2ac837cb290"
CM022878.1	RepeatMasker	LINE/RTE-BovB	31969062	31969300	634	-	.	ID="RND-6_FAMILY-6193";Tend="1826";Tstart="1612";shortTE="F";uid="1812a69c-73f6-4c29-908e-a3022f4021ba"
CM022878.1	RepeatMasker	Unknown	9803103	9803288	1058	-	.	ID="RND-1_FAMILY-287";Tend="1119";Tstart="914";shortTE="F";uid="f3bc0518-ab46-4ad7-bdd4-e5e804b59931"
CM022878.1	RepeatMasker	Unknown	6620893	6621230	2509	-	.	ID="RND-6_FAMILY-1126";Tend="815";Tstart="480";shortTE="F";uid="d26892f1-c349-4036-9f8e-aedf141228e6"
CM022878.1	RepeatMasker	Unknown	11212744	11213135	861	-	.	ID="RND-5_FAMILY-3254";Tend="2858";Tstart="2485";shortTE="F";uid="69e1baad-9de5-46b2-8ae3-45050c7126fb"
CM022878.1	RepeatMasker	LINE/RTE-BovB	33736616	33736889	1618	-	.	ID="RND-1_FAMILY-30";Tend="1097";Tstart="801";shortTE="F";uid="60da5b40-e3c7-4246-934a-1fbcb41f2262"
CM022878.1	RepeatMasker	LINE/RTE-BovB	34638839	34639061	1335	-	.	ID="RND-5_FAMILY-1885";Tend="1164";Tstart="914";shortTE="F";uid="13ec61d0-64f5-4af6-9923-0e997d0028a2"
CM022878.1	RepeatMasker	RC/Helitron	8634651	8635004	2148	-	.	ID="RND-6_FAMILY-6367";Tend="1296";Tstart="943";shortTE="F";uid="e7683d9e-1970-4114-9802-21ea327fb657"
CM022878.1	RepeatMasker	Unknown	26943281	26945296	6813	-	.	ID="RND-1_FAMILY-28";Tend="2424";Tstart="129";shortTE="F";uid="9efe011c-4454-431f-85ab-9319b41d3ca0"
CM022878.1	RepeatMasker	Unknown	17367831	17368124	1083	-	.	ID="RND-1_FAMILY-191";Tend="2081";Tstart="1729";shortTE="F";uid="749c9bce-5a47-4777-ac21-9da87d2b552d"
CM022878.1	RepeatMasker	Unknown	15948352	15948767	3219	-	.	ID="RND-1_FAMILY-138";Tend="1249";Tstart="793";shortTE="F";uid="d123d960-596e-4d25-843d-dc4eb613e68f"
CM022878.1	RepeatMasker	LINE/RTE-X	22681019	22681329	1447	-	.	ID="RND-6_FAMILY-5106";Tend="1594";Tstart="1303";shortTE="F";uid="a927fa73-0dc7-48c0-a938-1723d7bcbaa2"
CM022878.1	RepeatMasker	Satellite	30620437	30620699	1879	-	.	ID="RND-6_FAMILY-577";Tend="1025";Tstart="759";shortTE="F";uid="c882e952-b1fa-42e3-82d1-d4fff36199b8"
CM022878.1	RepeatMasker	Unknown	11647833	11647969	404	-	.	ID="RND-4_FAMILY-45";Tend="1129";Tstart="991";shortTE="F";uid="17054e2b-69db-4631-ac0d-79e0b7272a8d"
CM022878.1	RepeatMasker	Unknown	17188217	17188350	425	-	.	ID="RND-1_FAMILY-282";Tend="864";Tstart="711";shortTE="F";uid="3b29e1be-ef75-4602-98d0-18f5303d596b"
CM022878.1	RepeatMasker	Unknown	24013924	24014115	1218	-	.	ID="RND-4_FAMILY-167";Tend="1110";Tstart="925";shortTE="F";uid="3b08515d-ecb9-4fbb-b4ce-c22e93611f58"
CM022878.1	RepeatMasker	RC/Helitron	32104412	32104598	1329	-	.	ID="RND-5_FAMILY-322";Tend="1491";Tstart="1306";shortTE="F";uid="21043ea9-5e67-48dc-a039-b75110e3dc45"
CM022878.1	RepeatMasker	DNA/CMC-Chapaev-3	7559997	7560126	846	-	.	ID="RND-6_FAMILY-2378";Tend="1224";Tstart="1088";shortTE="F";uid="d352dcbd-78b0-4104-a434-56ef695ea8ed"
CM022878.1	RepeatMasker	Unknown	35592021	35592491	2841	-	.	ID="RND-3_FAMILY-332";Tend="1574";Tstart="1090";shortTE="F";uid="194bcc8b-2561-43f1-aed2-2a2f6876a471"
CM022878.1	RepeatMasker	Satellite	18056549	18056876	1360	-	.	ID="RND-6_FAMILY-577";Tend="1107";Tstart="756";shortTE="F";uid="05ae7434-9b4f-4337-a9bd-c51491e68f57"
CM022878.1	RepeatMasker	Unknown	3576725	3577181	3010	-	.	ID="RND-1_FAMILY-49";Tend="1526";Tstart="1040";shortTE="F";uid="f810e595-cf27-401f-ac13-f5443e94d711"
CM022878.1	RepeatMasker	RC/Helitron	31668285	31668714	3492	-	.	ID="RND-6_FAMILY-20544";Tend="1562";Tstart="1137";shortTE="F";uid="65b484ac-6f03-4245-a078-80720e8a1642"
CM022878.1	RepeatMasker	SINE/tRNA-RTE	23930356	23930600	1353	-	.	ID="RND-6_FAMILY-11569";Tend="1198";Tstart="935";shortTE="F";uid="6afd938f-80db-4321-836a-b1744bfd22fe"
CM022878.1	RepeatMasker	Unknown	32566770	32566901	524	-	.	ID="RND-4_FAMILY-45";Tend="1125";Tstart="997";shortTE="F";uid="730d745b-dad3-4582-9e12-af47f9bb0ee6"
CM022878.1	RepeatMasker	RC/Helitron	16573185	16573473	2324	-	.	ID="RND-6_FAMILY-12178";Tend="1248";Tstart="957";shortTE="F";uid="2d00dfa4-d371-42dd-9f8b-3e729bfe6172"
CM022878.1	RepeatMasker	Unknown	25727762	25728132	1693	-	.	ID="RND-5_FAMILY-574";Tend="1035";Tstart="613";shortTE="F";uid="c1a54eef-331c-42c8-aefa-530ad2da1842"
CM022878.1	RepeatMasker	LINE/I	7213685	7214002	2470	-	.	ID="RND-1_FAMILY-867";Tend="1189";Tstart="879";shortTE="F";uid="8ad2a5e5-6527-47c2-ae2f-818deb494b46"
CM022878.1	RepeatMasker	DNA/TcMar-Tc1	7865121	7865242	698	-	.	ID="RND-6_FAMILY-6767";Tend="2007";Tstart="1901";shortTE="F";uid="7e6a3c8f-7ebc-40e3-9514-5204621612ca"
CM022878.1	RepeatMasker	Unknown	20733571	20733773	627	-	.	ID="RND-5_FAMILY-698";Tend="1030";Tstart="830";shortTE="F";uid="5eb46c2f-0dbc-47a3-bf90-0142a4ca937e"
CM022878.1	RepeatMasker	Unknown	10762884	10763113	908	-	.	ID="RND-1_FAMILY-49";Tend="1137";Tstart="945";shortTE="F";uid="5afcc0df-a8a8-4397-b2a0-219c87375a8f"
CM022878.1	RepeatMasker	RC/Helitron	28154564	28154676	508	-	.	ID="RND-1_FAMILY-31";Tend="1530";Tstart="1420";shortTE="F";uid="82a83e1a-b53f-45cd-a856-561180a5b07c"
CM022878.1	RepeatMasker	Unknown	256356	256463	912	-	.	ID="RND-6_FAMILY-6755";Tend="1315";Tstart="1208";shortTE="F";uid="2a1576ae-9563-40fc-b2cf-6a6041f6d172"
CM022878.1	RepeatMasker	DNA/TcMar-Tc1	35226928	35227380	3428	-	.	ID="RND-1_FAMILY-288";Tend="1692";Tstart="1231";shortTE="F";uid="0065e776-3645-4406-8b7d-8cec4ead7e06"
CM022878.1	RepeatMasker	Unknown	20725006	20726001	7438	-	.	ID="RND-1_FAMILY-358";Tend="1458";Tstart="434";shortTE="F";uid="0b1390f0-3e42-455a-a24e-fcf64edf14c5"
CM022878.1	RepeatMasker	Unknown	876210	876359	465	-	.	ID="RND-6_FAMILY-3679";Tend="1774";Tstart="1621";shortTE="F";uid="a46bbe80-da96-489d-8c40-d0668705196b"
CM022878.1	RepeatMasker	Unknown	2766860	2767029	1277	-	.	ID="RND-1_FAMILY-116";Tend="1139";Tstart="972";shortTE="F";uid="da839a75-54ee-45bb-8e1e-4767c0c21442"
CM022878.1	RepeatMasker	DNA/hAT-Tip100	29684023	29684547	3244	-	.	ID="RND-5_FAMILY-97";Tend="2252";Tstart="1737";shortTE="F";uid="e8fb387d-7e6b-4e6d-9410-9853f3bf9f06"
CM022878.1	RepeatMasker	LINE/Penelope	32252142	32252256	469	-	.	ID="RND-5_FAMILY-2484";Tend="1605";Tstart="1493";shortTE="F";uid="c51a5afc-fe33-4b42-b2ad-116432007180"
CM022878.1	RepeatMasker	Unknown	1085959	1086156	1450	-	.	ID="RND-6_FAMILY-1688";Tend="1098";Tstart="907";shortTE="F";uid="b2bb38d3-4395-41fb-96e6-79e205bf2ba6"
CM022878.1	RepeatMasker	DNA/hAT-Tip100	4884591	4884932	1450	-	.	ID="RND-1_FAMILY-785";Tend="1169";Tstart="844";shortTE="F";uid="9a559649-63d0-4857-84f5-fbc83cfb7706"
CM022878.1	RepeatMasker	LINE/CR1	8954425	8954594	479	-	.	ID="RND-6_FAMILY-77";Tend="1380";Tstart="1202";shortTE="F";uid="d7770c90-bf5c-4728-b6f4-5cb664db653f"
CM022878.1	RepeatMasker	Unknown	12913600	12914230	3609	-	.	ID="RND-5_FAMILY-277";Tend="1865";Tstart="941";shortTE="F";uid="0f5a6e80-b7e4-4ea5-8a9d-8a989b87b523"
CM022878.1	RepeatMasker	RC/Helitron	32053063	32053326	1252	-	.	ID="RND-1_FAMILY-496";Tend="1266";Tstart="931";shortTE="F";uid="257484f9-a996-47ee-9b4a-c46e06f61386"
CM022878.1	RepeatMasker	RC/Helitron	14173527	14173895	1886	-	.	ID="RND-6_FAMILY-671";Tend="1809";Tstart="1434";shortTE="F";uid="82d6d4f8-c010-4fda-878b-cd8b03e7a414"
CM022878.1	RepeatMasker	Unknown	26527416	26527662	1191	-	.	ID="RND-6_FAMILY-6755";Tend="1362";Tstart="1133";shortTE="F";uid="463deed5-b843-4232-bb1d-fa5a866f0a60"
CM022878.1	RepeatMasker	LTR/Gypsy	28381653	28381852	696	-	.	ID="RND-6_FAMILY-8386";Tend="701";Tstart="492";shortTE="F";uid="00f8062d-41c7-4c2a-9c45-0d1cd052e394"
CM022878.1	RepeatMasker	LINE/I-Jockey	36221417	36221523	477	-	.	ID="RND-6_FAMILY-2665";Tend="2391";Tstart="2277";shortTE="F";uid="effedc0f-a57a-4546-9d20-ce88b4ec3a5e"
CM022878.1	RepeatMasker	Unknown	11234848	11235047	618	-	.	ID="RND-1_FAMILY-49";Tend="1157";Tstart="964";shortTE="F";uid="5e86dcfe-b5ff-4285-9860-03b35bf8b6ef"
CM022878.1	RepeatMasker	Unknown	23141649	23142130	1654	-	.	ID="RND-6_FAMILY-2918";TEgroup="ctg_5%7CRND-6_FAMILY-2918%7C3";Tend="1600";Tstart="1024";shortTE="F";uid="f35dd6c1-292a-4441-824c-6fb6fba7787c"
CM022878.1	RepeatMasker	Unknown	3435144	3435611	3035	-	.	ID="RND-3_FAMILY-332";Tend="1373";Tstart="921";shortTE="F";uid="5133500d-9f13-47f8-a0c2-576efd85c0b9"
CM022878.1	RepeatMasker	Unknown	16799037	16799292	1393	-	.	ID="RND-5_FAMILY-28";Tend="1180";Tstart="916";shortTE="F";uid="a5a37b9c-9da6-4ba7-a221-fb3a09dd1a96"
CM022878.1	RepeatMasker	RC/Helitron	895749	895969	1840	-	.	ID="RND-6_FAMILY-317";Tend="1155";Tstart="934";shortTE="F";uid="525937a8-4bea-4356-96b3-b5d63a77d9e7"
CM022878.1	RepeatMasker	Unknown	25304422	25304962	3716	-	.	ID="RND-1_FAMILY-1084";Tend="1449";Tstart="859";shortTE="F";uid="f01ab20c-67f5-4dc0-9f0d-e65ff4de7a1c"
CM022878.1	RepeatMasker	Satellite	10840118	10840383	1228	-	.	ID="RND-6_FAMILY-577";Tend="1019";Tstart="758";shortTE="F";uid="df62ed64-e39b-4641-9275-44b48d085b76"
CM022878.1	RepeatMasker	Unknown	24160013	24160333	889	-	.	ID="RND-1_FAMILY-470";Tend="1493";Tstart="1120";shortTE="F";uid="aa88f74f-0009-4ad3-98e4-531b9ff40e0b"
CM022878.1	RepeatMasker	Unknown	31556365	31556535	1059	-	.	ID="RND-5_FAMILY-1523";Tend="1114";Tstart="931";shortTE="F";uid="549164d1-9424-4447-a3f2-cba996703c58"
CM022878.1	RepeatMasker	DNA/TcMar-Tc1	28523601	28524113	3241	-	.	ID="RND-1_FAMILY-873";Tend="843";Tstart="297";shortTE="F";uid="c2a790e5-7eeb-44dd-a733-b36fca03308a"
CM022878.1	RepeatMasker	Unknown	4276008	4276650	4366	-	.	ID="RND-1_FAMILY-497";Tend="1557";Tstart="916";shortTE="F";uid="7eaa38fd-9298-4e9b-b85f-1151f499b939"
CM022878.1	RepeatMasker	LINE/L2	18706937	18707432	3131	-	.	ID="RND-1_FAMILY-1078";Tend="1930";Tstart="1394";shortTE="F";uid="a20538b5-a58b-4884-a388-6e5cea245d22"
CM022878.1	RepeatMasker	Unknown	15602093	15602670	3742	-	.	ID="RND-5_FAMILY-502";Tend="1521";Tstart="951";shortTE="F";uid="3e1af309-d92a-445b-b6e1-953dba89b5a2"
CM022878.1	RepeatMasker	Unknown	30142975	30143203	1464	-	.	ID="RND-1_FAMILY-99";Tend="1105";Tstart="883";shortTE="F";uid="8bcaf5e6-0dc5-46c7-bb2e-4584c4bdeabc"
CM022878.1	RepeatMasker	Unknown	5082983	5083122	528	-	.	ID="RND-1_FAMILY-627";Tend="1214";Tstart="1066";shortTE="F";uid="e9d28e76-f945-401b-bb32-4c7f3a9b0aac"
CM022878.1	RepeatMasker	Unknown	8127653	8127858	971	-	.	ID="RND-6_FAMILY-3115";Tend="491";Tstart="286";shortTE="F";uid="2e272d1f-9d13-49e0-90cf-8f32f96376ec"
CM022878.1	RepeatMasker	LINE/CR1	28835343	28835585	1777	-	.	ID="RND-1_FAMILY-382";Tend="1983";Tstart="1753";shortTE="F";uid="7e52536a-0c31-4570-ac0d-5aeb54a04b3f"
CM022878.1	RepeatMasker	LINE/RTE-RTE	9276316	9276506	955	-	.	ID="RND-6_FAMILY-4128";Tend="1277";Tstart="1095";shortTE="F";uid="f5db7d9f-5faa-4228-bc8b-e51eb9f0f3ea"
CM022878.1	RepeatMasker	Unknown	35409667	35409785	740	-	.	ID="RND-5_FAMILY-1590";Tend="1648";Tstart="1529";shortTE="F";uid="5b7b3cb6-9c72-44b1-a1cb-5bb95eb7f9a1"
CM022878.1	RepeatMasker	SINE/tRNA-RTE	36370360	36370469	757	-	.	ID="RND-1_FAMILY-29";Tend="1128";Tstart="1017";shortTE="F";uid="cef05ccc-99f7-4e76-ab6c-775264602441"
CM022878.1	RepeatMasker	DNA	26993520	26993870	2714	-	.	ID="RND-1_FAMILY-1127";Tend="2834";Tstart="2470";shortTE="F";uid="8663311e-634e-4219-8df1-2cfde5796484"
CM022878.1	RepeatMasker	Unknown	15462218	15462444	1796	-	.	ID="RND-1_FAMILY-606";Tend="1269";Tstart="1047";shortTE="F";uid="d5cbe848-1d02-4a16-8de0-8d389ddcb5f8"
CM022878.1	RepeatMasker	DNA/hAT-Tip100	10919455	10919779	1427	-	.	ID="RND-6_FAMILY-8566";Tend="2050";Tstart="1776";shortTE="F";uid="c708e493-92c2-4e94-832f-22d1996e5af1"
CM022878.1	RepeatMasker	SINE/tRNA-RTE	4755901	4756197	2032	-	.	ID="RND-4_FAMILY-632";Tend="1115";Tstart="794";shortTE="F";uid="f5e6bedb-ff87-42da-b4ad-743913fabf5a"
CM022878.1	RepeatMasker	Unknown	31008128	31008769	3539	-	.	ID="RND-1_FAMILY-932";Tend="1581";Tstart="922";shortTE="F";uid="793266c8-5405-4bab-920d-b0d2fc040a90"
CM022878.1	RepeatMasker	Unknown	11932552	11932766	1419	-	.	ID="RND-1_FAMILY-149";Tend="1084";Tstart="841";shortTE="F";uid="2f726a75-fb4e-4dc1-a851-77f6c589ab6a"
CM022878.1	RepeatMasker	Unknown	1861024	1861141	962	-	.	ID="RND-1_FAMILY-221";Tend="1188";Tstart="1071";shortTE="F";uid="aa9f6fd6-42d4-4126-96bc-6deaee167d3f"
CM022878.1	RepeatMasker	RC/Helitron	3662192	3662642	2178	-	.	ID="RND-6_FAMILY-3129";Tend="2935";Tstart="2416";shortTE="F";uid="7e105d49-8932-4158-b244-54cb7cb63522"
CM022878.1	RepeatMasker	Unknown	10904427	10904858	1162	-	.	ID="RND-1_FAMILY-213";TEgroup="ctg_5%7CRND-1_FAMILY-213%7C1";Tend="1111";Tstart="909";shortTE="F";uid="a1e31bf1-e99d-4a8f-8e78-0102424a06cf"
CM022878.1	RepeatMasker	Unknown	31296925	31297147	482	-	.	ID="RND-4_FAMILY-132";Tend="1520";Tstart="1267";shortTE="F";uid="5389041f-9f4c-41bd-b13c-1a33e0f8b2f8"
CM022878.1	RepeatMasker	Unknown	26812251	26812408	649	-	.	ID="RND-6_FAMILY-3679";Tend="1774";Tstart="1621";shortTE="F";uid="2da4455a-1071-457c-8b1c-c9595e69f663"
CM022878.1	RepeatMasker	Unknown	12741181	12741406	1063	-	.	ID="RND-1_FAMILY-441";TEgroup="ctg_5%7CRND-1_FAMILY-441%7C6";Tend="1329";Tstart="1178";shortTE="F";uid="a3b8630f-2127-4ea8-b6b4-68bbc772837c"
CM022878.1	RepeatMasker	SINE/tRNA-RTE	16815398	16815681	1417	-	.	ID="RND-4_FAMILY-384";Tend="1173";Tstart="862";shortTE="F";uid="9fc5220b-d4a4-4cb8-806b-c72c0af1631f"
CM022878.1	RepeatMasker	Unknown	18334432	18334837	798	-	.	ID="RND-2_FAMILY-22";TEgroup="ctg_5%7CRND-2_FAMILY-22%7C11";Tend="1148";Tstart="956";shortTE="F";uid="47360496-5a9d-4d3a-9f06-05c56960a3b5"
CM022878.1	RepeatMasker	RC/Helitron	7988185	7988749	2705	-	.	ID="RND-1_FAMILY-193";Tend="1996";Tstart="1385";shortTE="F";uid="3b857d95-e5e5-49df-9132-fa041251d6f1"
CM022878.1	RepeatMasker	LINE/Penelope	3031325	3031436	543	-	.	ID="RND-1_FAMILY-641";Tend="1523";Tstart="1415";shortTE="F";uid="5e95942f-e110-45e8-9f9c-0be8e670d985"
CM022878.1	RepeatMasker	LINE/RTE-BovB	3611930	3612329	1265	-	.	ID="RND-1_FAMILY-30";Tend="1119";Tstart="787";shortTE="F";uid="2fa52f52-8572-4cb4-bb24-67f741310d70"
CM022878.1	RepeatMasker	Unknown	31359757	31359936	1138	-	.	ID="RND-6_FAMILY-713";Tend="881";Tstart="716";shortTE="F";uid="6629cf8f-f3cb-4b02-b9bd-4ae5a1194e17"
CM022878.1	RepeatMasker	LINE/Dong-R4	10081464	10081688	1020	-	.	ID="RND-4_FAMILY-43";Tend="1213";Tstart="946";shortTE="F";uid="7d674759-970d-42a0-a8ee-3dc99b75a7ca"
CM022878.1	RepeatMasker	Unknown	19745103	19745230	734	-	.	ID="RND-3_FAMILY-37";Tend="1030";Tstart="895";shortTE="F";uid="48923719-d943-4524-b22e-af7d3513a2f7"
CM022878.1	RepeatMasker	LINE/I	1045757	1045980	1283	-	.	ID="RND-5_FAMILY-4756";Tend="1209";Tstart="967";shortTE="F";uid="789438d0-2a82-40e8-bbce-833206cf0eb5"
CM022878.1	RepeatMasker	DNA/TcMar-Tc1	6084175	6084479	568	-	.	ID="RND-5_FAMILY-963";TEgroup="ctg_5%7CRND-5_FAMILY-963%7C1";Tend="1145";Tstart="1031";shortTE="T";uid="c1f14619-b7af-4749-9f18-1fcf9c923974"
CM022878.1	RepeatMasker	Unknown	1253410	1253529	634	-	.	ID="RND-5_FAMILY-502";Tend="1060";Tstart="947";shortTE="F";uid="a7bfa55b-943c-47f1-9e69-a6d192479078"
CM022878.1	RepeatMasker	RC/Helitron	36631447	36631879	2672	-	.	ID="RND-6_FAMILY-707";Tend="1420";Tstart="966";shortTE="F";uid="17dd7bf5-17c6-4851-b2d1-88c9f3963d64"
CM022878.1	RepeatMasker	Unknown	15429226	15429339	585	-	.	ID="RND-3_FAMILY-332";Tend="1563";Tstart="1435";shortTE="F";uid="3970f771-ef64-4fd8-8ce5-6f93676b2486"
CM022878.1	RepeatMasker	Unknown	17886932	17887039	694	-	.	ID="RND-4_FAMILY-1697";Tend="1263";Tstart="1154";shortTE="F";uid="a7cd7f5d-26e2-4066-9c4f-ad1a1ba6a138"
CM022878.1	RepeatMasker	Unknown	8660423	8660796	2859	-	.	ID="RND-1_FAMILY-115";Tend="1264";Tstart="907";shortTE="F";uid="079fbc17-c41a-47c4-b826-61e6e2632ea9"
CM022878.1	RepeatMasker	RC/Helitron	3723517	3723802	748	-	.	ID="RND-6_FAMILY-4124";Tend="1753";Tstart="1424";shortTE="F";uid="a20852e6-1519-4ef2-95e2-a0cd27ab33c3"
CM022878.1	RepeatMasker	Unknown	36011141	36011841	1609	-	.	ID="RND-4_FAMILY-176";Tend="1260";Tstart="925";shortTE="F";uid="b2018c3f-0ab2-4ef9-941f-e2465f5e538c"
CM022878.1	RepeatMasker	LINE/RTE-BovB	3684554	3684797	561	-	.	ID="RND-6_FAMILY-380";TEgroup="ctg_5%7CRND-6_FAMILY-380%7C4";Tend="1147";Tstart="1082";shortTE="T";uid="fe0daf9e-d134-4644-8daf-8c2121313ad0"
CM022878.1	RepeatMasker	LTR	26998477	27000455	16057	-	.	ID="RND-1_FAMILY-707";Tend="2604";Tstart="597";shortTE="F";uid="2fd032ca-57cf-45af-b609-4f5d5fa021b5"
CM022878.1	RepeatMasker	Unknown	23409276	23409456	933	-	.	ID="RND-2_FAMILY-87";Tend="1119";Tstart="930";shortTE="F";uid="337b2888-5657-4416-8b14-f1c078f0da71"
CM022878.1	RepeatMasker	LINE/RTE	25251331	25251485	597	-	.	ID="RND-5_FAMILY-163";Tend="1331";Tstart="1156";shortTE="F";uid="fd208282-519a-4485-a4e9-3d264d22c044"
CM022878.1	RepeatMasker	Unknown	29647216	29647455	828	-	.	ID="RND-6_FAMILY-2064";Tend="1186";Tstart="946";shortTE="F";uid="85be2d02-236e-4273-b751-ecd5826373e0"
CM022878.1	RepeatMasker	LINE/I-Jockey	26197119	26197282	935	-	.	ID="RND-4_FAMILY-1457";Tend="1244";Tstart="1072";shortTE="F";uid="247e9c8d-a738-4826-b094-4aec6972a081"
CM022878.1	RepeatMasker	Unknown	28647975	28648083	704	-	.	ID="RND-5_FAMILY-2473";Tend="1009";Tstart="900";shortTE="F";uid="adaacb09-bfec-462c-851d-5835eaf7ebc0"
CM022878.1	RepeatMasker	Unknown	30452093	30452194	622	-	.	ID="RND-6_FAMILY-3995";Tend="1222";Tstart="1117";shortTE="F";uid="fa666a18-83ab-4bd6-825d-56e6d0af4f39"
CM022878.1	RepeatMasker	SINE/tRNA-RTE	2916355	2916694	2153	-	.	ID="RND-4_FAMILY-632";Tend="1108";Tstart="791";shortTE="F";uid="858ad3b9-e7fb-4ed3-afaa-4b2f23199238"
CM022878.1	RepeatMasker	Satellite	29369362	29369513	1217	-	.	ID="RND-5_FAMILY-399";Tend="1085";Tstart="934";shortTE="F";uid="81abd61a-d019-4ed4-b5f7-78f76edaad0e"
CM022878.1	RepeatMasker	Unknown	3901588	3901908	2780	-	.	ID="RND-1_FAMILY-474";Tend="2312";Tstart="1992";shortTE="F";uid="88d5c730-3497-4a53-a75c-94dec0c76ad0"
CM022878.1	RepeatMasker	DNA/Sola-1	34672136	34672262	792	-	.	ID="RND-6_FAMILY-924";Tend="1472";Tstart="1347";shortTE="F";uid="b8838f8f-636d-4ef4-a77d-8098d8476901"
CM022878.1	RepeatMasker	Unknown	17760735	17760851	654	-	.	ID="RND-3_FAMILY-37";Tend="1340";Tstart="1210";shortTE="F";uid="f706d441-b86b-49cd-bb7d-76bc85c5dee2"
CM022878.1	RepeatMasker	LINE/CRE	33272155	33272380	584	-	.	ID="RND-5_FAMILY-51";Tend="1185";Tstart="976";shortTE="F";uid="7c604a27-5bc3-4547-ba96-01027e3164dc"
CM022878.1	RepeatMasker	Unknown	6212224	6212354	680	-	.	ID="RND-6_FAMILY-446";Tend="1460";Tstart="1326";shortTE="F";uid="5cb8d37d-4ab0-41df-93bc-7e3894b37d1b"
CM022878.1	RepeatMasker	Unknown	24742057	24742881	1423	-	.	ID="RND-1_FAMILY-362";Tend="2225";Tstart="1202";shortTE="F";uid="9d72652c-5ca9-4216-a960-704fa9caac64"
CM022878.1	RepeatMasker	Unknown	1934961	1935223	2225	-	.	ID="RND-6_FAMILY-7290";Tend="1161";Tstart="899";shortTE="F";uid="94f7ef08-7efd-4934-b357-d0498e56a9e5"
CM022878.1	RepeatMasker	Unknown	27322866	27324137	3178	-	.	ID="RND-5_FAMILY-277";Tend="1898";Tstart="642";shortTE="F";uid="4936b777-d623-4025-87f7-55ebf1ef5be6"
CM022878.1	RepeatMasker	DNA	25461326	25461620	932	-	.	ID="RND-4_FAMILY-1031";Tend="1764";Tstart="1516";shortTE="F";uid="773effa9-5d6a-4a1a-aaee-0610f88077d5"
CM022878.1	RepeatMasker	Unknown	113126	113231	428	-	.	ID="RND-1_FAMILY-843";Tend="1077";Tstart="958";shortTE="F";uid="f85667ba-26a8-49a3-b8f0-2ed66eb09a94"
CM022878.1	RepeatMasker	Unknown	24182973	24183171	1318	-	.	ID="RND-6_FAMILY-5580";Tend="798";Tstart="591";shortTE="F";uid="1f0e1ec1-1798-4f9e-866a-bcb5550c051a"
CM022878.1	RepeatMasker	Satellite	19825323	19825446	475	-	.	ID="RND-6_FAMILY-577";Tend="1015";Tstart="861";shortTE="F";uid="c8c220f7-b2f5-405d-ba1a-361b35fd5093"
CM022878.1	RepeatMasker	DNA/hAT-Tip100	34147278	34147380	515	-	.	ID="RND-5_FAMILY-1529";Tend="1298";Tstart="1194";shortTE="F";uid="484b5b3d-3388-4d97-b74f-102bafa00bf7"
CM022878.1	RepeatMasker	Unknown	25787267	25787520	441	-	.	ID="RND-5_FAMILY-2732";Tend="1494";Tstart="1259";shortTE="F";uid="1e553fad-693d-4ac3-9452-6a3ca14f0bd5"
CM022878.1	RepeatMasker	DNA/hAT-Tip100	31495321	31495523	401	-	.	ID="RND-5_FAMILY-3574";TEgroup="ctg_5%7CRND-5_FAMILY-3574%7C8";Tend="1331";Tstart="871";shortTE="F";uid="b429ff9d-a8c0-4305-b0d9-4f498839c572"
CM022878.1	RepeatMasker	DNA/hAT-Tip100	24838421	24838753	1309	-	.	ID="RND-5_FAMILY-649";Tend="1706";Tstart="1356";shortTE="F";uid="a421cb8c-ee45-4f22-bd31-e01988e18155"
CM022878.1	RepeatMasker	DNA/TcMar-Tc1	11851612	11851777	775	-	.	ID="MARINER-6_HSAL";Tend="1155";Tstart="979";shortTE="F";uid="02acba4b-ca4c-48d3-8534-ba06541e4879"
CM022878.1	RepeatMasker	SINE/tRNA-RTE	11643670	11643948	1908	-	.	ID="RND-1_FAMILY-48";Tend="1184";Tstart="886";shortTE="F";uid="76ecac7c-18f1-4633-ac70-08e28231a8b9"
CM022878.1	RepeatMasker	Unknown	1480164	1480479	2612	-	.	ID="RND-1_FAMILY-96";Tend="1285";Tstart="958";shortTE="F";uid="95963ff8-a52f-4ca3-96ef-287228d18248"
CM022878.1	RepeatMasker	DNA/TcMar-Tc1	19109205	19109369	440	-	.	ID="RND-1_FAMILY-19";TEgroup="ctg_5%7CRND-1_FAMILY-19%7C2";Tend="866";Tstart="699";shortTE="T";uid="c082b2e6-9955-4a04-98ff-e354d9ee6e2c"
CM022878.1	RepeatMasker	LINE/I	30021793	30022036	989	-	.	ID="RND-6_FAMILY-1304";Tend="1032";Tstart="790";shortTE="F";uid="fb8ddf0d-4eb7-4fad-b749-34da36d5a668"
CM022878.1	RepeatMasker	DNA/TcMar-Tc1	10257898	10258182	2132	-	.	ID="RND-1_FAMILY-376";Tend="1262";Tstart="957";shortTE="F";uid="13a58489-2a96-497d-9c76-00430a5f7e22"
CM022878.1	RepeatMasker	DNA	7025240	7025971	3165	-	.	ID="RND-3_FAMILY-44";Tend="2849";Tstart="2168";shortTE="F";uid="2dbfd4a7-7339-48f0-be43-1645f3389c35"
CM022878.1	RepeatMasker	Unknown	5367720	5368196	3510	-	.	ID="RND-1_FAMILY-49";Tend="1538";Tstart="1066";shortTE="F";uid="3ab9774b-6085-45cc-9ab8-8dc67ff278b2"
CM022878.1	RepeatMasker	Unknown	33107643	33107848	553	-	.	ID="RND-1_FAMILY-99";Tend="1106";Tstart="905";shortTE="F";uid="0e2e769f-acf3-4242-b31e-37b5db6b9697"
CM022878.1	RepeatMasker	Unknown	115618	115789	867	-	.	ID="RND-6_FAMILY-4736";Tend="1131";Tstart="941";shortTE="F";uid="41e68818-55da-46fd-aefd-f691cc13a9c7"
CM022878.1	RepeatMasker	DNA/TcMar-Tc1	9147666	9148085	2540	-	.	ID="RND-5_FAMILY-623";Tend="1493";Tstart="1000";shortTE="F";uid="c2df30b2-93a9-4521-b969-c8bacde79caa"
CM022878.1	RepeatMasker	RC/Helitron	28171665	28171791	2479	-	.	ID="RND-6_FAMILY-2083";Tend="1720";Tstart="1490";shortTE="F";uid="51dcb085-200b-49a2-b8da-6966175dc0d8"
CM022878.1	RepeatMasker	Unknown	3595131	3595418	1983	-	.	ID="RND-1_FAMILY-102";Tend="1253";Tstart="967";shortTE="F";uid="4d63d6f6-d830-4e6e-bc31-ca8292177b09"
CM022878.1	RepeatMasker	Unknown	12306287	12306435	1070	-	.	ID="RND-6_FAMILY-9040";Tend="1342";Tstart="1193";shortTE="F";uid="f03fb0de-dda0-4c07-b6c8-4667c5176999"
CM022878.1	RepeatMasker	RC/Helitron	3465339	3465569	1855	-	.	ID="RND-4_FAMILY-269";Tend="1188";Tstart="941";shortTE="F";uid="cf9a93b6-ae08-47f5-97de-e372679293a2"
CM022878.1	RepeatMasker	Satellite	22872048	22872297	1356	-	.	ID="RND-6_FAMILY-46";Tend="1475";Tstart="1226";shortTE="F";uid="c961583d-d225-4b27-886a-a9fc1d0864ee"
CM022878.1	RepeatMasker	RC/Helitron	26521811	26522332	1813	-	.	ID="RND-6_FAMILY-4124";Tend="1731";Tstart="1203";shortTE="F";uid="69cbc0d8-add1-4e51-a69b-2a89da800eaa"
CM022878.1	RepeatMasker	Unknown	29136313	29136633	730	-	.	ID="RND-5_FAMILY-2629";Tend="487";Tstart="151";shortTE="F";uid="3cceecad-4f01-4ae8-87e6-e5b442762036"
CM022878.1	RepeatMasker	LINE/CR1	1276996	1277176	1312	-	.	ID="RND-5_FAMILY-1767";Tend="995";Tstart="815";shortTE="F";uid="1f3fd7e4-6f5b-41b3-ac5f-9816dbebec34"
CM022878.1	RepeatMasker	Unknown	23418790	23418904	475	-	.	ID="RND-1_FAMILY-49";Tend="1109";Tstart="989";shortTE="F";uid="9d26e69d-a4b8-42f3-8574-4419de4af1ff"
CM022878.1	RepeatMasker	LINE/L2	33106703	33107018	1412	-	.	ID="RND-6_FAMILY-12714";Tend="1342";Tstart="1024";shortTE="F";uid="b1485d6d-9726-4967-bfef-ddd39232665c"
CM022878.1	RepeatMasker	Unknown	36458870	36459000	637	-	.	ID="RND-1_FAMILY-92";Tend="1141";Tstart="1007";shortTE="F";uid="8570e184-0bd5-4102-aca3-0ef12b73a01b"
CM022878.1	RepeatMasker	Unknown	19337807	19338161	2187	-	.	ID="RND-1_FAMILY-506";Tend="1558";Tstart="1212";shortTE="F";uid="0c0aefa5-c9d2-46e9-a3ec-88c046d0fe31"
CM022878.1	RepeatMasker	Unknown	25808361	25808498	730	-	.	ID="RND-4_FAMILY-560";Tend="993";Tstart="851";shortTE="F";uid="755b9bfd-5139-45d4-a8f6-0a443031008f"
CM022878.1	RepeatMasker	Unknown	14679193	14679418	1003	-	.	ID="RND-4_FAMILY-560";Tend="1108";Tstart="872";shortTE="F";uid="ae37c85d-ea9f-4abc-a898-dd9db3a909f4"
CM022878.1	RepeatMasker	DNA/TcMar-Tc1	22751029	22752529	8679	-	.	ID="RND-1_FAMILY-658";TEgroup="ctg_5%7CRND-1_FAMILY-658%7C6";Tend="2302";Tstart="803";shortTE="F";uid="81ee1431-b7e8-4e5c-a058-37c0d95ef9ca"
CM022878.1	RepeatMasker	LINE/RTE-RTE	34748236	34748865	3972	-	.	ID="RND-5_FAMILY-271";Tend="1589";Tstart="985";shortTE="F";uid="9f734052-54b1-4251-9dd6-d06eacf3ae64"
CM022878.1	RepeatMasker	DNA/TcMar-Tc1	5435591	5436243	4410	-	.	ID="RND-5_FAMILY-701";Tend="1756";Tstart="990";shortTE="F";uid="b9aebf5b-d5b4-43a3-a8eb-a583478724ac"
CM022878.1	RepeatMasker	Unknown	19769386	19769506	829	-	.	ID="RND-6_FAMILY-1901";Tend="1622";Tstart="1502";shortTE="F";uid="b5a9f473-80f5-4840-958b-d453d4a5e7a3"
CM022878.1	RepeatMasker	DNA/hAT-Ac	17176778	17176967	682	-	.	ID="RND-1_FAMILY-69";Tend="1820";Tstart="1601";shortTE="F";uid="6edd48af-2209-4330-9729-1d9444047580"
CM022878.1	RepeatMasker	LINE/L2	9835028	9835235	1574	-	.	ID="RND-5_FAMILY-1805";Tend="468";Tstart="262";shortTE="F";uid="0bbce14e-80f5-4883-99ec-5627bcbffe42"
CM022878.1	RepeatMasker	Unknown	16530938	16531044	508	-	.	ID="RND-1_FAMILY-262";Tend="2257";Tstart="2160";shortTE="F";uid="ea691b3c-febf-4515-8b55-10914d080a0c"
CM022878.1	RepeatMasker	LINE/L2	32927622	32928365	4677	-	.	ID="RND-1_FAMILY-900";Tend="1334";Tstart="608";shortTE="F";uid="6922dd17-9e74-4424-920c-a09d98414c24"
CM022878.1	RepeatMasker	Unknown	29727569	29727728	467	-	.	ID="RND-2_FAMILY-22";Tend="1125";Tstart="968";shortTE="F";uid="7d22e2ab-581c-4fc3-ac1e-f0dd51bd3eac"
CM022878.1	RepeatMasker	Unknown	25183153	25183387	1000	-	.	ID="RND-5_FAMILY-1118";Tend="1376";Tstart="1144";shortTE="F";uid="d62ca8c1-0acd-4aaa-a844-8292d006949f"
CM022878.1	RepeatMasker	LINE/RTE-BovB	24411990	24412290	1168	-	.	ID="RND-5_FAMILY-1885";Tend="1249";Tstart="909";shortTE="F";uid="efc8f10f-0506-4eea-9d6f-8cc9f29554be"
CM022878.1	RepeatMasker	Unknown	1116228	1116633	3100	-	.	ID="RND-1_FAMILY-160";Tend="1378";Tstart="945";shortTE="F";uid="740366aa-2d8d-4a49-ab59-c69023555d75"
CM022878.1	RepeatMasker	Unknown	1103519	1103697	1473	-	.	ID="RND-5_FAMILY-34";Tend="1123";Tstart="945";shortTE="F";uid="c7d4da2e-96ab-4fa2-a2c9-2e0fbb5f2091"
CM022878.1	RepeatMasker	Unknown	9655233	9655404	859	-	.	ID="RND-1_FAMILY-11";Tend="1347";Tstart="1167";shortTE="F";uid="7b8f40df-c36b-458b-8b1f-2ee7a45054e6"
CM022878.1	RepeatMasker	LINE/R1	4709786	4709907	448	-	.	ID="RND-6_FAMILY-308";Tend="1482";Tstart="1355";shortTE="F";uid="d5a7f046-df30-454f-82f1-120571008145"
CM022878.1	RepeatMasker	RC/Helitron	35000200	35000443	1426	-	.	ID="RND-4_FAMILY-2756";Tend="1172";Tstart="924";shortTE="F";uid="c823cccb-13df-4ae3-ace6-b7a2ac4a6873"
CM022878.1	RepeatMasker	Unknown	7161855	7162034	477	-	.	ID="RND-6_FAMILY-370";Tend="2007";Tstart="1832";shortTE="F";uid="21476370-b1e4-4b62-a292-e99b7c42c654"
CM022878.1	RepeatMasker	RC/Helitron	24592098	24593068	4235	-	.	ID="RND-1_FAMILY-389";Tend="1963";Tstart="992";shortTE="F";uid="bf03a6d6-9ce0-4bd5-8772-43397f32ec30"
CM022878.1	RepeatMasker	Unknown	17749050	17749601	565	-	.	ID="RND-1_FAMILY-591";TEgroup="ctg_5%7CRND-1_FAMILY-591%7C3";Tend="1304";Tstart="849";shortTE="F";uid="b6145006-6daf-48f8-b982-e810a03a5178"
CM022878.1	RepeatMasker	Unknown	31710767	31711257	2485	-	.	ID="RND-1_FAMILY-49";Tend="1515";Tstart="964";shortTE="F";uid="5355bfbd-3488-462b-8af9-4501a147b5d2"
CM022878.1	RepeatMasker	Unknown	9214989	9216341	4346	-	.	ID="RND-4_FAMILY-737";TEgroup="ctg_5%7CRND-4_FAMILY-737%7C4";Tend="1577";Tstart="772";shortTE="F";uid="ba8e62b9-aac0-4058-8a2e-cb2973d7f488"
CM022878.1	RepeatMasker	DNA	20262806	20263034	747	-	.	ID="RND-4_FAMILY-1031";Tend="1339";Tstart="1096";shortTE="F";uid="b4bb6d95-4368-4dad-84ad-57813b87ce5f"
CM022878.1	RepeatMasker	LINE/L2	13763331	13763443	681	-	.	ID="RND-6_FAMILY-3778";Tend="1800";Tstart="1687";shortTE="F";uid="34dc745b-93fc-4e09-b97b-4b3e175b940e"
CM022878.1	RepeatMasker	Unknown	6478287	6478443	479	-	.	ID="RND-4_FAMILY-45";Tend="1125";Tstart="982";shortTE="F";uid="805e5414-3d05-48e7-8bbc-34ab82efa269"
CM022878.1	RepeatMasker	LTR	2095373	2095693	2672	-	.	ID="RND-1_FAMILY-150";Tend="1579";Tstart="1261";shortTE="F";uid="22705b3f-a0d4-47b0-b97c-016f31802947"
CM022878.1	RepeatMasker	Satellite	7759965	7760261	1988	-	.	ID="RND-6_FAMILY-46";Tend="1520";Tstart="1227";shortTE="F";uid="a0de5bf4-080f-4464-a61c-e810208157b7"
CM022878.1	RepeatMasker	Unknown	882423	882573	957	-	.	ID="RND-1_FAMILY-66";Tend="1110";Tstart="952";shortTE="F";uid="325278eb-3aaa-458a-a05c-d5e9ab0ec9f1"
CM022878.1	RepeatMasker	DNA/hAT-Tip100	6056314	6056422	798	-	.	ID="RND-4_FAMILY-2323";Tend="1906";Tstart="1798";shortTE="F";uid="f98ba2eb-599b-4f5b-bf47-4b8e14e84677"
CM022878.1	RepeatMasker	Unknown	17606903	17607171	2143	-	.	ID="RND-1_FAMILY-643";Tend="1554";Tstart="1287";shortTE="F";uid="b496c985-ee13-4ad7-8437-55c478ce59b2"
CM022878.1	RepeatMasker	SINE/tRNA-RTE	19347158	19347349	478	-	.	ID="RND-4_FAMILY-632";Tend="1104";Tstart="865";shortTE="F";uid="92f4b95f-73b7-403c-ba17-2ba4d1381d12"
CM022878.1	RepeatMasker	SINE/tRNA-RTE	3050894	3051045	721	-	.	ID="RND-6_FAMILY-1330";Tend="1115";Tstart="959";shortTE="F";uid="d1466719-398a-41cc-a097-d86d70af3a11"
CM022878.1	RepeatMasker	Unknown	7813377	7813519	448	-	.	ID="RND-5_FAMILY-1118";Tend="1376";Tstart="1198";shortTE="F";uid="65ab04ec-62cf-4808-8001-cd3f10e49033"
CM022878.1	RepeatMasker	Satellite	3655411	3655596	1215	-	.	ID="RND-6_FAMILY-46";Tend="1448";Tstart="1243";shortTE="F";uid="41c5cedd-0409-450d-86b2-97b3720e5303"
CM022878.1	RepeatMasker	Unknown	16318788	16319125	2744	-	.	ID="RND-1_FAMILY-651";Tend="1067";Tstart="729";shortTE="F";uid="217e4f2b-e4bd-46f0-877d-3df81ad0b4f5"
CM022878.1	RepeatMasker	LINE/RTE-BovB	11415129	11415355	1652	-	.	ID="RND-1_FAMILY-75";Tend="1823";Tstart="1604";shortTE="F";uid="cb704330-e920-43eb-bbe9-d4ce04b0b174"
CM022878.1	RepeatMasker	LINE/CR1	28248573	28248835	1692	-	.	ID="RND-1_FAMILY-571";Tend="2123";Tstart="1874";shortTE="F";uid="b678932a-ff7b-4dd0-b887-c66c505a31cc"
CM022878.1	RepeatMasker	Unknown	22904943	22905382	1644	-	.	ID="RND-5_FAMILY-502";Tend="1516";Tstart="1027";shortTE="F";uid="2379ba52-d783-44e1-8025-e848adbf6f26"
CM022878.1	RepeatMasker	Unknown	3950373	3950479	671	-	.	ID="RND-4_FAMILY-560";Tend="1013";Tstart="907";shortTE="F";uid="1aba7d08-0c55-4cc6-8d50-13fd74bc9fac"
CM022878.1	RepeatMasker	Unknown	29769837	29770661	3669	-	.	ID="RND-5_FAMILY-348";TEgroup="ctg_5%7CRND-5_FAMILY-348%7C1";Tend="1064";Tstart="1";shortTE="F";uid="0d696158-32af-459f-bf0e-e6b4eca6d5ff"
CM022878.1	RepeatMasker	Unknown	27273022	27273347	1619	-	.	ID="RND-1_FAMILY-319";Tend="1107";Tstart="802";shortTE="F";uid="e2841aed-734f-4f2b-87bf-347b5d585b92"
CM022878.1	RepeatMasker	DNA/TcMar-Tc1	22297759	22298293	3570	-	.	ID="RND-5_FAMILY-2677";Tend="1465";Tstart="903";shortTE="F";uid="8791776d-4594-4f4e-aea2-ba22518eaa42"
CM022878.1	RepeatMasker	Unknown	29695990	29697022	2671	-	.	ID="RND-1_FAMILY-55";Tend="1794";Tstart="678";shortTE="F";uid="fd32d6ba-780b-4643-b5b1-af2c942198be"
CM022878.1	RepeatMasker	LINE/CR1	5736505	5737195	4803	-	.	ID="RND-6_FAMILY-198";Tend="1390";Tstart="710";shortTE="F";uid="e9f8c1c3-6082-45a0-b6e0-853106494e61"
CM022878.1	RepeatMasker	DNA/TcMar-Tc1	34885333	34886037	1237	-	.	ID="RND-6_FAMILY-783";TEgroup="ctg_5%7CRND-6_FAMILY-783%7C28";Tend="1367";Tstart="777";shortTE="F";uid="50ac5559-545f-4358-b56b-91ea946276fb"
CM022878.1	RepeatMasker	DNA/hAT-Charlie	665302	665631	702	-	.	ID="RND-5_FAMILY-565";TEgroup="ctg_5%7CRND-5_FAMILY-565%7C1";Tend="1145";Tstart="699";shortTE="T";uid="b5610598-2edc-49f0-ac87-bd780dda57c5"
CM022878.1	RepeatMasker	Unknown	3308716	3309157	3144	-	.	ID="RND-6_FAMILY-1527";Tend="1376";Tstart="911";shortTE="F";uid="ef4c7c51-bca3-4c2c-b8e5-ef7d8bd854eb"
CM022878.1	RepeatMasker	Unknown	17767515	17767717	595	-	.	ID="RND-6_FAMILY-6755";Tend="1261";Tstart="1082";shortTE="F";uid="3577e043-6765-41fa-a0da-f384956bd460"
CM022878.1	RepeatMasker	LINE/I	1964654	1965072	933	-	.	ID="RND-1_FAMILY-639";Tend="1372";Tstart="961";shortTE="F";uid="1b079056-41aa-4e77-9f7d-d569b7ce53ec"
CM022878.1	RepeatMasker	Unknown	16566030	16566152	1051	-	.	ID="RND-1_FAMILY-472";Tend="1052";Tstart="930";shortTE="F";uid="4d9312b7-0784-4dd3-ba0a-5a2d379a0328"
CM022878.1	RepeatMasker	LINE/CR1	20967876	20968057	935	-	.	ID="RND-6_FAMILY-2031";Tend="1166";Tstart="930";shortTE="F";uid="4da4c540-d82c-43bd-a7c2-a56860f993a2"
CM022878.1	RepeatMasker	DNA/hAT-hATx	4033235	4033545	2695	-	.	ID="RND-1_FAMILY-390";Tend="1215";Tstart="905";shortTE="F";uid="de92bb28-29fd-4410-80cf-ebe9c6d9bcc7"
CM022878.1	RepeatMasker	Unknown	28420573	28420760	1131	-	.	ID="RND-1_FAMILY-903";Tend="1169";Tstart="997";shortTE="F";uid="e160a91b-7054-45a3-80e5-979e57a0c1e4"
CM022878.1	RepeatMasker	DNA/TcMar-Tc1	28944023	28944473	2824	-	.	ID="RND-5_FAMILY-1326";Tend="1403";Tstart="875";shortTE="F";uid="220db949-2fda-4e7e-8ad6-6f826eaa4b30"
CM022878.1	RepeatMasker	Unknown	14214244	14214463	1385	-	.	ID="RND-1_FAMILY-138";Tend="1016";Tstart="793";shortTE="F";uid="45fad4ec-81e0-41f4-b8dd-9780db96bd1f"
CM022878.1	RepeatMasker	Satellite	25185946	25186238	956	-	.	ID="RND-6_FAMILY-46";Tend="1524";Tstart="1229";shortTE="F";uid="12f1ef88-df61-4f01-b530-e78e88ea2647"
CM022878.1	RepeatMasker	Unknown	36504409	36504569	1094	-	.	ID="RND-6_FAMILY-7290";Tend="1405";Tstart="1245";shortTE="F";uid="0bae4ab9-e5dc-48ae-8748-6369d49ecf3d"
CM022878.1	RepeatMasker	RC/Helitron	8711892	8712110	1229	-	.	ID="RND-6_FAMILY-20544";Tend="1544";Tstart="1264";shortTE="F";uid="b9d2dc07-2624-438f-9c6f-3dc492260a6a"
CM022878.1	RepeatMasker	Unknown	30410449	30410593	515	-	.	ID="RND-1_FAMILY-66";Tend="1138";Tstart="978";shortTE="F";uid="d074b78f-5529-4179-b355-127cbfbc3583"
CM022878.1	RepeatMasker	Unknown	9222515	9223508	1771	-	.	ID="RND-6_FAMILY-1317";TEgroup="ctg_5%7CRND-6_FAMILY-1317%7C2";Tend="1591";Tstart="981";shortTE="F";uid="c68de661-9174-462e-b4bc-f5cb96bc382d"
CM022878.1	RepeatMasker	LINE/RTE-BovB	21641953	21642146	1295	-	.	ID="RND-1_FAMILY-75";Tend="1823";Tstart="1629";shortTE="F";uid="3536b853-5a44-4eab-8f58-342337c68230"
CM022878.1	RepeatMasker	Unknown	15661856	15662015	564	-	.	ID="RND-6_FAMILY-8017";Tend="1433";Tstart="1281";shortTE="F";uid="23c9d09a-8310-49aa-83c8-9b054166be79"
CM022878.1	RepeatMasker	Unknown	32153413	32153729	1392	-	.	ID="RND-1_FAMILY-11";Tend="1355";Tstart="1037";shortTE="F";uid="5cabace5-db76-436f-939c-444ce64ad4ca"
CM022878.1	RepeatMasker	LINE/RTE-BovB	25875265	25875492	611	-	.	ID="RND-1_FAMILY-30";Tend="1121";Tstart="861";shortTE="F";uid="80a7b7a7-497b-448a-9af4-cf36c1d050a2"
CM022878.1	RepeatMasker	Unknown	7973058	7973167	780	-	.	ID="RND-1_FAMILY-375";Tend="1599";Tstart="1481";shortTE="F";uid="bc2cd382-2e58-4082-a779-b3dd1d3dfaa7"
CM022878.1	RepeatMasker	Unknown	15152073	15152174	449	-	.	ID="RND-6_FAMILY-1688";Tend="1571";Tstart="1470";shortTE="F";uid="d7aa63ef-a2f6-46db-b517-a62ef8600173"
CM022878.1	RepeatMasker	Unknown	24000631	24000845	1327	-	.	ID="RND-4_FAMILY-2111";Tend="1173";Tstart="923";shortTE="F";uid="c83400fa-5af7-4d9b-81ff-4c1ad295c06d"
CM022878.1	RepeatMasker	Satellite	4058343	4058666	1470	-	.	ID="RND-6_FAMILY-577";Tend="372";Tstart="1";shortTE="F";uid="76346901-fa00-41c0-b4ae-7596d914d0bb"
CM022878.1	RepeatMasker	Unknown	10158848	10158991	938	-	.	ID="RND-4_FAMILY-2111";Tend="1104";Tstart="957";shortTE="F";uid="9e626579-4521-4293-95eb-47384e21f8bf"
CM022878.1	RepeatMasker	RC/Helitron	7831551	7832317	5605	-	.	ID="RND-5_FAMILY-688";Tend="1694";Tstart="932";shortTE="F";uid="296f894f-b3d3-4a70-b4ae-60b77a14c77a"
CM022878.1	RepeatMasker	LINE/I	10922936	10923089	616	-	.	ID="RND-1_FAMILY-449";Tend="1101";Tstart="946";shortTE="F";uid="cc60b5e8-e5ec-4263-96fc-184995fe1391"
CM022878.1	RepeatMasker	DNA/Sola-1	17665677	17665789	412	-	.	ID="RND-6_FAMILY-924";Tend="1323";Tstart="1214";shortTE="F";uid="5871b24e-223f-4d00-85d2-60ca05a125fb"
CM022878.1	RepeatMasker	RC/Helitron	1020502	1020737	1706	-	.	ID="RND-6_FAMILY-4124";Tend="1382";Tstart="1156";shortTE="F";uid="35b5ea3f-6b31-4022-a19a-809f8d9d9c5a"
CM022878.1	RepeatMasker	Unknown	11758856	11759102	1490	-	.	ID="RND-6_FAMILY-6755";Tend="1277";Tstart="1021";shortTE="F";uid="6cad8350-c30a-494c-896f-c8bd8df482e2"
CM022878.1	RepeatMasker	Unknown	36072089	36072246	658	-	.	ID="RND-6_FAMILY-7290";Tend="1409";Tstart="1253";shortTE="F";uid="0e2429fa-227c-43ca-88e4-93477433b3b9"
CM022878.1	RepeatMasker	Unknown	22790322	22790465	592	-	.	ID="RND-1_FAMILY-49";Tend="1201";Tstart="1013";shortTE="F";uid="5a1d2bfc-ccf3-4809-953b-48c6573a7929"
CM022878.1	RepeatMasker	DNA/hAT-Charlie	26112744	26112900	1168	-	.	ID="RND-1_FAMILY-458";Tend="1018";Tstart="872";shortTE="F";uid="91dd73d1-d3e6-4aab-b2d5-b88908389395"
CM022878.1	RepeatMasker	RC/Helitron	31081826	31082115	1121	-	.	ID="RND-1_FAMILY-496";Tend="1265";Tstart="931";shortTE="F";uid="1bee7327-79d9-4d7c-b77d-03aca4fbf205"
CM022878.1	RepeatMasker	Unknown	4679698	4680053	1621	-	.	ID="RND-6_FAMILY-9040";Tend="1335";Tstart="980";shortTE="F";uid="33a4e830-8460-4fa8-9991-cd1bf9b3f96e"
CM022878.1	RepeatMasker	DNA/hAT-Tip100	369434	369994	4749	-	.	ID="RND-1_FAMILY-543";Tend="1415";Tstart="856";shortTE="F";uid="e46a889e-e8cf-449e-98bb-b155f68112ab"
CM022878.1	RepeatMasker	Unknown	31456079	31456215	530	-	.	ID="RND-6_FAMILY-1696";Tend="2128";Tstart="1979";shortTE="F";uid="5d3acace-84f4-4d5b-8c76-a8ef1a9773ec"
CM022878.1	RepeatMasker	Unknown	31675158	31675603	2935	-	.	ID="RND-6_FAMILY-8794";Tend="1334";Tstart="876";shortTE="F";uid="556b7684-2427-47ec-896b-fff6d3e2dd35"
CM022878.1	RepeatMasker	Unknown	26234528	26234706	1267	-	.	ID="RND-6_FAMILY-7290";Tend="1342";Tstart="1160";shortTE="F";uid="92ff230d-0ea0-4b84-989e-ae540bc8fe46"
CM022878.1	RepeatMasker	SINE/MIR	29430627	29430832	570	-	.	ID="RND-1_FAMILY-44";Tend="1137";Tstart="873";shortTE="F";uid="dd04d5c4-81f2-4eb2-a278-e668e2cdd718"
CM022878.1	RepeatMasker	LINE/I-Jockey	2630502	2630680	1023	-	.	ID="RND-1_FAMILY-230";Tend="988";Tstart="825";shortTE="F";uid="b34a0e47-9a8e-4ceb-867c-096d5ed93da0"
CM022878.1	RepeatMasker	Unknown	12511794	12512428	3442	-	.	ID="RND-1_FAMILY-294";Tend="1768";Tstart="1115";shortTE="F";uid="b820e575-b2df-45b6-bf6a-ebc43049699e"
CM022878.1	RepeatMasker	DNA/TcMar-Tc1	3169037	3169502	2125	-	.	ID="RND-6_FAMILY-2744";Tend="1746";Tstart="1335";shortTE="F";uid="7195fb22-42a2-4cbd-b73b-09745bccd06e"
CM022878.1	RepeatMasker	RC/Helitron	9714170	9714639	858	-	.	ID="RND-6_FAMILY-4124";TEgroup="ctg_5%7CRND-6_FAMILY-4124%7C5";Tend="1744";Tstart="1156";shortTE="F";uid="d996aa10-f048-4a46-ad07-6f87a4f4dd2f"
CM022878.1	RepeatMasker	LINE/Penelope	11038323	11038439	537	-	.	ID="RND-5_FAMILY-2116";Tend="1443";Tstart="1334";shortTE="F";uid="956696c7-b53d-4ebf-b073-456137b46958"
CM022878.1	RepeatMasker	SINE/tRNA-RTE	9980470	9980718	978	-	.	ID="RND-4_FAMILY-632";Tend="1130";Tstart="850";shortTE="F";uid="077e49b7-e6a5-4940-9251-9ff9bba830c1"
CM022878.1	RepeatMasker	DNA/TcMar-Tc1	17602972	17603138	620	-	.	ID="RND-1_FAMILY-339";Tend="1902";Tstart="1711";shortTE="F";uid="b56a07c1-ad95-4e04-bbb0-cb50ccb20b1d"
CM022878.1	RepeatMasker	Unknown	13574870	13575106	803	-	.	ID="RND-1_FAMILY-66";Tend="1176";Tstart="937";shortTE="F";uid="f018764c-1da2-4256-b73e-a0137f42d8d4"
CM022878.1	RepeatMasker	RC/Helitron	887730	888407	5226	-	.	ID="RND-3_FAMILY-589";Tend="1734";Tstart="1030";shortTE="F";uid="50a9a514-cbc3-4876-aa1e-d4bc614f9a6f"
CM022878.1	RepeatMasker	Unknown	1392887	1393180	2252	-	.	ID="RND-1_FAMILY-665";Tend="1216";Tstart="918";shortTE="F";uid="4a48e47f-fe6e-4489-b989-b16bff12491d"
CM022878.1	RepeatMasker	LINE/CR1	15664383	15664724	1466	-	.	ID="RND-1_FAMILY-367";Tend="1603";Tstart="1232";shortTE="F";uid="83a161c3-842e-4d91-8115-a65336775e39"
CM022878.1	RepeatMasker	Unknown	21419410	21419515	761	-	.	ID="RND-1_FAMILY-203";Tend="841";Tstart="734";shortTE="F";uid="94713ed5-a121-47b9-ab92-3b71d07dbdba"
CM022878.1	RepeatMasker	RC/Helitron	25242918	25243233	863	-	.	ID="RND-6_FAMILY-4124";Tend="1708";Tstart="1352";shortTE="F";uid="5268c004-26c3-4dc0-ad81-6012d32fdb75"
CM022878.1	RepeatMasker	DNA/hAT-Charlie	36098067	36098512	2169	-	.	ID="RND-2_FAMILY-110";Tend="1338";Tstart="929";shortTE="F";uid="0f92d37e-ee35-4019-9604-e06c9a9749ce"
CM022878.1	RepeatMasker	Unknown	14879236	14879450	1056	-	.	ID="RND-5_FAMILY-1380";Tend="1502";Tstart="1291";shortTE="F";uid="527e5be2-b6fb-423d-8a78-31121b621efb"
CM022878.1	RepeatMasker	DNA/TcMar-Tc1	532048	532435	2812	-	.	ID="RND-1_FAMILY-961";Tend="1762";Tstart="1370";shortTE="F";uid="adff322c-1bf3-4864-adbd-f83ec2933a8f"
CM022878.1	RepeatMasker	Unknown	24774660	24774830	834	-	.	ID="RND-1_FAMILY-279";Tend="1101";Tstart="928";shortTE="F";uid="05d1b04b-7fb1-41a0-98af-4bde7777a550"
CM022878.1	RepeatMasker	DNA/TcMar-Tc1	31584291	31584696	1535	-	.	ID="RND-6_FAMILY-783";Tend="1231";Tstart="798";shortTE="F";uid="e140cb16-4913-4b71-b783-0dd7ce654e9a"
CM022878.1	RepeatMasker	DNA/hAT-Tip100	385358	385814	3171	-	.	ID="RND-1_FAMILY-209";Tend="1365";Tstart="875";shortTE="F";uid="92fbd2d6-122f-4f4f-8e1a-f517c16bd690"
CM022878.1	RepeatMasker	LINE/RTE-BovB	17742517	17742665	404	-	.	ID="RND-1_FAMILY-30";Tend="1108";Tstart="896";shortTE="F";uid="7b9abdf2-e825-4ad2-977c-b7a1a74a954c"
CM022878.1	RepeatMasker	DNA/TcMar-Mariner	21883185	21883567	2010	-	.	ID="MARINER-25_SIN";Tend="407";Tstart="1";shortTE="F";uid="62177be3-042c-4a26-bfe4-4fde3eb6573a"
CM022878.1	RepeatMasker	DNA/hAT-Tip100	14861354	14861489	724	-	.	ID="rnd-3_family-262";Tend="1006";Tstart="818";shortTE="F";uid="6312839e-ee26-462b-898d-4e0a37c7b909"
CM022878.1	RepeatMasker	DNA/hAT-Ac	31153052	31153683	4245	-	.	ID="RND-5_FAMILY-599";Tend="1562";Tstart="928";shortTE="F";uid="940abb0d-284c-4812-81e0-92c968f36046"
CM022878.1	RepeatMasker	Unknown	270942	271353	3034	-	.	ID="RND-1_FAMILY-221";Tend="1413";Tstart="948";shortTE="F";uid="e1e9b3b9-c698-4688-b3e3-2c7f6c23f798"
CM022878.1	RepeatMasker	Unknown	28050026	28050149	558	-	.	ID="RND-6_FAMILY-1727";Tend="2881";Tstart="2753";shortTE="F";uid="b0dab312-744e-460e-9b2d-af1d0dcecbd7"
CM022878.1	RepeatMasker	Unknown	15883405	15883632	539	-	.	ID="RND-4_FAMILY-30";TEgroup="ctg_5%7CRND-4_FAMILY-30%7C11";Tend="1291";Tstart="932";shortTE="T";uid="4eaf9d32-1072-4027-9380-d69834964a46"
CM022878.1	RepeatMasker	Unknown	16520578	16521031	1987	-	.	ID="RND-1_FAMILY-11";Tend="1356";Tstart="870";shortTE="F";uid="df6b804b-1077-418a-a9ca-41516f037ad6"
CM022878.1	RepeatMasker	Unknown	22149601	22149969	1216	-	.	ID="RND-1_FAMILY-179";TEgroup="ctg_5%7CRND-1_FAMILY-179%7C3";Tend="1138";Tstart="810";shortTE="F";uid="9fa87a3b-4e07-465b-87fa-6e01ba2a9509"
CM022878.1	RepeatMasker	SINE/tRNA-RTE	9300144	9300335	889	-	.	ID="RND-1_FAMILY-29";Tend="1115";Tstart="915";shortTE="F";uid="50880ed8-96ad-491f-901f-87d14ff14aa2"
CM022878.1	RepeatMasker	LINE/RTE-BovB	1217708	1218165	1901	-	.	ID="RND-1_FAMILY-75";Tend="1822";Tstart="1293";shortTE="F";uid="0b8bf337-70a9-4545-a12e-a00cd5cfcb59"
CM022878.1	RepeatMasker	Satellite	1897166	1897312	841	-	.	ID="RND-3_FAMILY-672";TEgroup="ctg_5%7CRND-3_FAMILY-672%7C1";Tend="143";Tstart="1";shortTE="F";uid="f7940a00-f2b8-411c-8007-70d7d3f3f971"
CM022878.1	RepeatMasker	Unknown	9065703	9066013	808	-	.	ID="RND-5_FAMILY-16";Tend="1511";Tstart="1203";shortTE="F";uid="d0519d3a-4e38-41de-8daf-352cb4baeb32"
CM022878.1	RepeatMasker	LINE/RTE-BovB	4495210	4495416	1133	-	.	ID="RND-1_FAMILY-75";Tend="1833";Tstart="1616";shortTE="F";uid="d5701fa4-bb1c-4671-9dfe-717b09585346"
CM022878.1	RepeatMasker	Satellite	25271700	25271974	1365	-	.	ID="RND-6_FAMILY-46";Tend="1490";Tstart="1208";shortTE="F";uid="d462b58c-7892-47cb-8efb-e6de0fc23685"
CM022878.1	RepeatMasker	SINE/tRNA-RTE	2337791	2337919	663	-	.	ID="RND-6_FAMILY-1330";Tend="1115";Tstart="981";shortTE="F";uid="1fcb5bcf-6587-4202-bc92-437c87b71df0"
CM022878.1	RepeatMasker	Unknown	2316047	2316160	563	-	.	ID="RND-4_FAMILY-30";Tend="1020";Tstart="907";shortTE="F";uid="10c1790e-016c-40bc-8ae2-d5a0b0a86800"
CM022878.1	RepeatMasker	Unknown	8121759	8122251	2431	-	.	ID="RND-1_FAMILY-362";Tend="921";Tstart="457";shortTE="F";uid="f9363e19-7012-4932-96c2-202de4be830a"
CM022878.1	RepeatMasker	Unknown	16045703	16045956	791	-	.	ID="RND-1_FAMILY-203";Tend="1138";Tstart="908";shortTE="F";uid="1d79fc14-3340-4531-9f0d-35755642eb70"
CM022878.1	RepeatMasker	Unknown	9592597	9592842	1477	-	.	ID="RND-6_FAMILY-9040";Tend="1270";Tstart="1033";shortTE="F";uid="b52fa31b-91ee-4efa-b48c-4f92fa7a3daa"
CM022878.1	RepeatMasker	RC/Helitron	28051509	28051652	740	-	.	ID="RND-1_FAMILY-204";Tend="2658";Tstart="2501";shortTE="F";uid="ea0b5565-5011-496f-85d6-0a4a3a1c8039"
CM022878.1	RepeatMasker	Unknown	28115637	28115852	678	-	.	ID="RND-4_FAMILY-132";Tend="1241";Tstart="952";shortTE="F";uid="488ad629-cf06-4fe3-9a5f-a85cca67d0fc"
CM022878.1	RepeatMasker	Satellite	34339564	34339869	1807	-	.	ID="RND-6_FAMILY-577";Tend="1044";Tstart="729";shortTE="F";uid="a71fbc2e-22e0-4fdf-a3bb-12265ae6e9ef"
CM022878.1	RepeatMasker	Unknown	34531643	34532004	3215	-	.	ID="RND-5_FAMILY-806";Tend="1275";Tstart="914";shortTE="F";uid="a07ba87c-a9f8-4556-8377-be27c2b8cfda"
CM022878.1	RepeatMasker	Unknown	1364110	1364428	1803	-	.	ID="RND-1_FAMILY-49";Tend="1267";Tstart="994";shortTE="F";uid="0a46d770-85f1-46d0-a4d3-558de16fe0c5"
CM022878.1	RepeatMasker	LINE/L2	6268669	6268987	930	-	.	ID="RND-1_FAMILY-484";Tend="2048";Tstart="1661";shortTE="F";uid="86af31ac-3145-45fa-975a-1080577c0802"
CM022878.1	RepeatMasker	Unknown	21489331	21489569	1756	-	.	ID="RND-6_FAMILY-7358";Tend="3009";Tstart="2773";shortTE="F";uid="8d8c73e4-1424-44bc-a59d-c2ca8cb61e6c"
CM022878.1	RepeatMasker	SINE/tRNA-RTE	6303175	6303488	2446	-	.	ID="RND-4_FAMILY-384";Tend="1176";Tstart="862";shortTE="F";uid="e79c1eda-f35c-483f-8150-7fc8b72a74af"
CM022878.1	RepeatMasker	DNA/PIF-Harbinger	6745616	6745981	2450	-	.	ID="RND-1_FAMILY-229";Tend="1582";Tstart="1219";shortTE="F";uid="db5dd3ee-335d-488c-a40b-f952662098d6"
CM022878.1	RepeatMasker	SINE/MIR	30786877	30787040	896	-	.	ID="RND-1_FAMILY-44";Tend="1035";Tstart="863";shortTE="F";uid="53f45892-32fb-4962-ab79-7616cc5b2fb6"
CM022878.1	RepeatMasker	RC/Helitron	31894651	31894829	507	-	.	ID="RND-1_FAMILY-50";Tend="1066";Tstart="888";shortTE="F";uid="382b47bf-6467-422d-9210-c00da8a23cd7"
CM022878.1	RepeatMasker	RC/Helitron	34832116	34832489	2935	-	.	ID="RND-1_FAMILY-389";Tend="1973";Tstart="1598";shortTE="F";uid="f951e2d0-2af0-4b02-a18c-a04aa27eba9d"
CM022878.1	RepeatMasker	DNA/TcMar-Tc1	19797270	19798054	6140	-	.	ID="RND-5_FAMILY-238";Tend="1493";Tstart="706";shortTE="F";uid="0e76e26e-56f0-4f42-bc4d-a593d62db896"
CM022878.1	RepeatMasker	Unknown	1409440	1409579	823	-	.	ID="RND-6_FAMILY-8473";Tend="658";Tstart="514";shortTE="F";uid="7e185cc4-af59-4320-b6cd-1a052f990407"
CM022878.1	RepeatMasker	Unknown	22452363	22452507	471	-	.	ID="RND-5_FAMILY-2591";Tend="449";Tstart="331";shortTE="F";uid="abb699b8-b5cf-4417-a590-de09487635dc"
CM022878.1	RepeatMasker	LINE/RTE-BovB	36135550	36135872	1599	-	.	ID="RND-1_FAMILY-30";Tend="1120";Tstart="801";shortTE="F";uid="72dbb9e9-92d7-4c7e-8758-bb8c5abecfad"
CM022878.1	RepeatMasker	LINE/CRE	6847840	6848285	3623	-	.	ID="RND-5_FAMILY-973";Tend="1506";Tstart="1060";shortTE="F";uid="4f5274d4-9046-4a18-8ac0-b70c423a5a10"
CM022878.1	RepeatMasker	Unknown	17113787	17114113	451	-	.	ID="RND-1_FAMILY-49";TEgroup="ctg_5%7CRND-1_FAMILY-49%7C8";Tend="1146";Tstart="965";shortTE="F";uid="c3ae82bc-5507-4beb-b4d9-6613184b92f8"
CM022878.1	RepeatMasker	RC/Helitron	32076622	32076839	716	-	.	ID="RND-6_FAMILY-2083";Tend="1227";Tstart="970";shortTE="F";uid="dd3206c0-b0c0-4231-a364-22d02d2ea7f7"
CM022878.1	RepeatMasker	Unknown	25649992	25650201	696	-	.	ID="RND-6_FAMILY-10521";Tend="949";Tstart="794";shortTE="F";uid="162ffce2-ef4a-4a38-8d63-52406698ece9"
CM022878.1	RepeatMasker	RC/Helitron	27531160	27531825	2036	-	.	ID="RND-1_FAMILY-193";TEgroup="ctg_5%7CRND-1_FAMILY-193%7C39";Tend="1964";Tstart="871";shortTE="F";uid="046b2c41-b9b5-4b5c-8bc4-d68886371b64"
CM022878.1	RepeatMasker	LINE/Penelope	36415428	36415585	539	-	.	ID="RND-6_FAMILY-3156";Tend="1125";Tstart="947";shortTE="F";uid="8fa6ef4d-a1a7-4015-ad74-9754e8bd9a35"
CM022878.1	RepeatMasker	Unknown	3840714	3840844	967	-	.	ID="RND-1_FAMILY-66";Tend="1071";Tstart="937";shortTE="F";uid="cfe1385b-4ab0-469a-ba12-68dc5c6296a9"
CM022878.1	RepeatMasker	LINE/Penelope	16702390	16702507	558	-	.	ID="RND-5_FAMILY-178";Tend="1534";Tstart="1415";shortTE="F";uid="799a3e16-cd95-48d6-b7ab-9ab3ca4b0173"
CM022878.1	RepeatMasker	SINE/5S	23857687	23857956	2322	-	.	ID="RND-4_FAMILY-2290";Tend="1103";Tstart="833";shortTE="F";uid="c7d82906-40e2-4a8f-8f5b-41a9b1de6af9"
CM022878.1	RepeatMasker	Unknown	32057464	32058846	7074	-	.	ID="RND-1_FAMILY-117";TEgroup="ctg_5%7CRND-1_FAMILY-117%7C1";Tend="2390";Tstart="1195";shortTE="F";uid="4bf83a45-6ccc-4ec6-8464-43304649d6d3"
CM022878.1	RepeatMasker	Unknown	25051187	25051393	471	-	.	ID="RND-6_FAMILY-87";Tend="1200";Tstart="974";shortTE="F";uid="07620966-1e97-49da-8afa-7cb1f89fea8a"
CM022878.1	RepeatMasker	Unknown	33547420	33547877	534	-	.	ID="RND-2_FAMILY-87";TEgroup="ctg_5%7CRND-2_FAMILY-87%7C11";Tend="1301";Tstart="946";shortTE="T";uid="977ff64c-4a7f-4a4d-b841-d5866d5c27e5"
CM022878.1	RepeatMasker	Unknown	13225766	13225941	1497	-	.	ID="RND-1_FAMILY-39";Tend="802";Tstart="626";shortTE="F";uid="a95e0c89-1147-47e7-b501-5158b55c6631"
CM022878.1	RepeatMasker	Unknown	18480823	18481059	1208	-	.	ID="RND-6_FAMILY-2938";Tend="1109";Tstart="861";shortTE="F";uid="07c796d3-f90d-49a7-ae27-9611d4e41d78"
CM022878.1	RepeatMasker	DNA/TcMar-Tc1	34071631	34071821	1311	-	.	ID="RND-6_FAMILY-4109";Tend="943";Tstart="745";shortTE="F";uid="f97f3c89-e6d8-4cb6-986c-1d5414ca535a"
CM022878.1	RepeatMasker	RC/Helitron	18070854	18071441	2925	-	.	ID="RND-1_FAMILY-8";Tend="1386";Tstart="840";shortTE="F";uid="3e97f40f-2d45-42f2-b8d1-64a4752fb408"
CM022878.1	RepeatMasker	Unknown	19826426	19826606	765	-	.	ID="RND-2_FAMILY-22";Tend="1141";Tstart="953";shortTE="F";uid="a5c949b8-a149-4662-a1e5-53d129dea8a1"
CM022878.1	RepeatMasker	Unknown	21474486	21475306	5072	-	.	ID="RND-1_FAMILY-599";Tend="1919";Tstart="1150";shortTE="F";uid="a5576686-0497-48dd-b9d0-02d2273a4b72"
CM022878.1	RepeatMasker	DNA/TcMar-Tc1	6483357	6483620	1990	-	.	ID="RND-5_FAMILY-701";Tend="1760";Tstart="1492";shortTE="F";uid="2e0287b0-85de-4545-bd4f-fbc542c498ec"
CM022878.1	RepeatMasker	LINE/CR1	27531891	27532036	745	-	.	ID="RND-6_FAMILY-3382";Tend="1102";Tstart="960";shortTE="F";uid="84c91d7c-2544-41c0-99db-762c55d74821"
CM022878.1	RepeatMasker	SINE/tRNA-RTE	634693	634795	501	-	.	ID="RND-6_FAMILY-11569";Tend="1166";Tstart="1044";shortTE="F";uid="13e4281d-5e9e-47a1-aaec-16d9fe11d7e5"
CM022878.1	RepeatMasker	DNA/hAT-Blackjack	14775702	14775812	466	-	.	ID="RND-6_FAMILY-203";Tend="229";Tstart="111";shortTE="F";uid="2c69dae6-c7e7-4479-b8d9-a787681986db"
CM022878.1	RepeatMasker	Unknown	10662228	10662517	1158	-	.	ID="RND-4_FAMILY-1056";Tend="1558";Tstart="1290";shortTE="F";uid="89c3e58b-0d6a-4af0-b9f9-17c50aa0e806"
CM022878.1	RepeatMasker	LINE/I	5350697	5350963	1141	-	.	ID="RND-6_FAMILY-1301";Tend="959";Tstart="678";shortTE="F";uid="aece8fff-912a-410c-862a-2d972aff759c"
CM022878.1	RepeatMasker	Unknown	23777990	23778210	725	-	.	ID="RND-1_FAMILY-362";Tend="1516";Tstart="1354";shortTE="F";uid="dd4bc1e5-5f3f-429e-aedb-15e00ebc455c"
CM022878.1	RepeatMasker	Unknown	20913637	20913749	468	-	.	ID="RND-5_FAMILY-113";Tend="1210";Tstart="1096";shortTE="F";uid="70224f3b-2e7a-4c23-bc2f-3a4730e46229"
CM022878.1	RepeatMasker	Unknown	14172173	14172486	2088	-	.	ID="RND-6_FAMILY-8794";Tend="1334";Tstart="997";shortTE="F";uid="2c14bbfc-472d-4456-a878-ea78a96f4c38"
CM022878.1	RepeatMasker	Unknown	19746500	19746762	2182	-	.	ID="RND-1_FAMILY-1088";Tend="1680";Tstart="1410";shortTE="F";uid="ff21372a-68a0-4168-9270-6cabf0bb1c10"
CM022878.1	RepeatMasker	LINE/L2	36074679	36074827	716	-	.	ID="RND-1_FAMILY-900";Tend="727";Tstart="566";shortTE="F";uid="1ba78771-0751-4d61-b4fa-fbb32ba9aa3a"
CM022878.1	RepeatMasker	Unknown	17109821	17110065	1100	-	.	ID="RND-6_FAMILY-1317";Tend="804";Tstart="558";shortTE="F";uid="260d376f-17ed-4088-822f-293fd24d7bab"
CM022878.1	RepeatMasker	Satellite	270265	270369	799	-	.	ID="RND-3_FAMILY-672";Tend="1159";Tstart="1045";shortTE="F";uid="14c6652a-d12d-4702-9f26-67a3bb615d05"
CM022878.1	RepeatMasker	RC/Helitron	28112146	28112295	824	-	.	ID="RND-1_FAMILY-984";Tend="2791";Tstart="2637";shortTE="F";uid="09c98d5d-7952-4ee5-9271-8ff94ae08a14"
CM022878.1	RepeatMasker	DNA/TcMar-Tc1	15213443	15213835	3034	-	.	ID="RND-1_FAMILY-316";Tend="2097";Tstart="1703";shortTE="F";uid="95b64bf4-228e-41b4-9a41-247301c8e174"
CM022878.1	RepeatMasker	DNA/TcMar-Tc1	1150879	1151606	2088	-	.	ID="RND-1_FAMILY-226";TEgroup="ctg_5%7CRND-1_FAMILY-226%7C1";Tend="1352";Tstart="891";shortTE="F";uid="074440d6-c100-4237-92b9-79bb80831e1e"
CM022878.1	RepeatMasker	LINE/CR1	15292418	15292617	621	-	.	ID="RND-1_FAMILY-684";Tend="1525";Tstart="1298";shortTE="F";uid="325408bd-2194-4443-89a8-0f8c56ed0564"
CM022878.1	RepeatMasker	Unknown	1468334	1468724	2573	-	.	ID="RND-1_FAMILY-281";Tend="1342";Tstart="938";shortTE="F";uid="26a18755-fd5a-4280-b6be-4c0ec79c4566"
CM022878.1	RepeatMasker	Unknown	33323510	33323761	950	-	.	ID="RND-3_FAMILY-37";Tend="1369";Tstart="1129";shortTE="F";uid="111bb33f-71b9-4b5f-ac67-c452e3a77279"
CM022878.1	RepeatMasker	Unknown	14380320	14380517	943	-	.	ID="RND-1_FAMILY-422";Tend="1030";Tstart="844";shortTE="F";uid="de95f345-9cbf-415f-a148-581e87e2a96e"
CM022878.1	RepeatMasker	Satellite	22717855	22718139	723	-	.	ID="RND-6_FAMILY-577";Tend="340";Tstart="1";shortTE="F";uid="6673c15f-36aa-46d4-a1ee-bc750899c47d"
CM022878.1	RepeatMasker	Unknown	11666490	11666665	1226	-	.	ID="RND-1_FAMILY-49";Tend="1151";Tstart="960";shortTE="F";uid="ff202a0c-644f-43d6-9d33-5bce50b2d7c1"
CM022878.1	RepeatMasker	LINE/RTE-BovB	25940290	25940413	819	-	.	ID="RND-5_FAMILY-1885";Tend="1220";Tstart="1096";shortTE="F";uid="39a5824b-6fe8-4bda-86bd-548198643397"
CM022878.1	RepeatMasker	DNA/hAT-Tip100	32142482	32143726	7987	-	.	ID="RND-5_FAMILY-97";Tend="2252";Tstart="936";shortTE="F";uid="69bbc660-5a1f-478c-aa57-042057af51c8"
CM022878.1	RepeatMasker	Unknown	16415428	16415620	581	-	.	ID="RND-5_FAMILY-3498";Tend="1519";Tstart="1317";shortTE="F";uid="cbc8720e-7dfb-41e1-b540-f384267c4e1d"
CM022878.1	RepeatMasker	Unknown	36358464	36359067	1975	-	.	ID="RND-4_FAMILY-132";Tend="1570";Tstart="952";shortTE="F";uid="95426677-5725-439e-b970-e4221fac4a27"
CM022878.1	RepeatMasker	LINE/Penelope	31343702	31343963	1927	-	.	ID="RND-1_FAMILY-447";Tend="970";Tstart="707";shortTE="F";uid="c9fa7e52-f2a5-4b41-b789-3204c89b2e80"
CM022878.1	RepeatMasker	Unknown	26898187	26898300	645	-	.	ID="RND-6_FAMILY-713";Tend="1428";Tstart="1303";shortTE="F";uid="25354611-dc51-4766-bb0c-20e2babb3e04"
CM022878.1	RepeatMasker	DNA/TcMar-Tc1	1333511	1333786	1959	-	.	ID="rnd-5_family-701";Tend="1408";Tstart="1136";shortTE="F";uid="9aa4f2b9-9540-42e7-83ec-fb35b7718632"
CM022878.1	RepeatMasker	Unknown	26871130	26871360	943	-	.	ID="RND-1_FAMILY-319";Tend="1108";Tstart="780";shortTE="F";uid="a83a4715-4397-4a28-8b7e-539dd1cbac0f"
CM022878.1	RepeatMasker	Unknown	1390884	1391017	741	-	.	ID="RND-4_FAMILY-4275";Tend="1071";Tstart="939";shortTE="F";uid="28513f9f-e1bc-4547-a6cb-ad0f0a875f76"
CM022878.1	RepeatMasker	DNA/TcMar-Tc1	3119039	3119902	691	-	.	ID="RND-1_FAMILY-32";Tend="1789";Tstart="915";shortTE="F";uid="3533d29c-9ce6-4934-966b-823d8ae3917a"
CM022878.1	RepeatMasker	DNA/TcMar-Mariner	33424672	33425393	5100	-	.	ID="RND-5_FAMILY-240";Tend="1690";Tstart="928";shortTE="F";uid="8bab596e-6f78-457c-bbc7-cc351d6228ec"
CM022878.1	RepeatMasker	SINE/tRNA-RTE	2047142	2047460	2526	-	.	ID="RND-1_FAMILY-29";Tend="1122";Tstart="807";shortTE="F";uid="d1af9018-8224-403e-82c7-4c75641683cf"
CM022878.1	RepeatMasker	Unknown	17005094	17005487	2502	-	.	ID="RND-1_FAMILY-281";Tend="1341";Tstart="958";shortTE="F";uid="24ab7575-3263-426e-b97f-797bca3ee35c"
CM022878.1	RepeatMasker	DNA	1295205	1295325	875	-	.	ID="RND-6_FAMILY-13327";Tend="1737";Tstart="1620";shortTE="F";uid="db1bc499-59b9-4154-b8f5-55aff586930c"
CM022878.1	RepeatMasker	Unknown	23932975	23933116	579	-	.	ID="RND-1_FAMILY-99";Tend="1102";Tstart="957";shortTE="F";uid="d5004805-a657-416a-83ea-cbf21cd7e7a4"
CM022878.1	RepeatMasker	Unknown	7897568	7897834	446	-	.	ID="RND-1_FAMILY-89";TEgroup="ctg_5%7CRND-1_FAMILY-89%7C3";Tend="1452";Tstart="968";shortTE="F";uid="7ee977d8-58d5-4e47-a98a-7eaa2c5fe41b"
CM022878.1	RepeatMasker	SINE/tRNA-RTE	8945701	8945873	994	-	.	ID="RND-4_FAMILY-384";Tend="1029";Tstart="859";shortTE="F";uid="51057565-bd9c-4a51-98b1-e79add6dee5b"
CM022878.1	RepeatMasker	LINE/RTE-BovB	33390379	33390696	2126	-	.	ID="RND-6_FAMILY-380";Tend="1191";Tstart="876";shortTE="F";uid="5e74698d-bab3-4dcb-bb1b-4b067f48bbb5"
CM022878.1	RepeatMasker	DNA/TcMar-Tc1	29322906	29323187	789	-	.	ID="RND-4_FAMILY-404";Tend="1750";Tstart="1488";shortTE="F";uid="9eb393e8-0d1b-4776-82e1-1770c119edd6"
CM022878.1	RepeatMasker	Unknown	307987	308259	1992	-	.	ID="RND-6_FAMILY-7290";Tend="1426";Tstart="1152";shortTE="F";uid="bdd17ea9-232d-45ce-bf35-b499deb0ee3c"
CM022878.1	RepeatMasker	Unknown	15230218	15230623	2032	-	.	ID="RND-1_FAMILY-191";Tend="2094";Tstart="1666";shortTE="F";uid="2b4f3281-b388-430e-926b-4d292acec473"
CM022878.1	RepeatMasker	Satellite	28994817	28994976	848	-	.	ID="RND-6_FAMILY-577";Tend="944";Tstart="776";shortTE="F";uid="6f8932ca-cc9d-4092-a64e-26b9a75d97fd"
CM022878.1	RepeatMasker	Satellite	3104632	3104878	1226	-	.	ID="RND-5_FAMILY-399";Tend="903";Tstart="646";shortTE="F";uid="b58b02a1-766b-4413-9db5-27ee1e4a9049"
CM022878.1	RepeatMasker	DNA/hAT-Charlie	34089970	34090119	910	-	.	ID="RND-2_FAMILY-110";Tend="1102";Tstart="930";shortTE="F";uid="509f7ae4-417a-483e-a3b1-8518bea626b9"
CM022878.1	RepeatMasker	LINE/L2	5797411	5798085	2957	-	.	ID="RND-5_FAMILY-424";Tend="2368";Tstart="1647";shortTE="F";uid="981a59f1-8167-4452-8af2-0e8cee8001e2"
CM022878.1	RepeatMasker	DNA/hAT-Blackjack	26949714	26949890	662	-	.	ID="RND-6_FAMILY-511";Tend="253";Tstart="46";shortTE="F";uid="62aa1177-2bd2-4be5-b7b9-9b82881c586d"
CM022878.1	RepeatMasker	Unknown	8821141	8821451	1479	-	.	ID="RND-6_FAMILY-154";Tend="1554";Tstart="1215";shortTE="F";uid="e22e372c-b43b-4101-80ce-1a8186c1e2a3"
CM022878.1	RepeatMasker	Unknown	6440184	6440320	487	-	.	ID="RND-1_FAMILY-49";Tend="1126";Tstart="977";shortTE="F";uid="42ec8ab3-ddea-460a-8b2f-46d7e163cedd"
CM022878.1	RepeatMasker	RC/Helitron	32881443	32881834	1930	-	.	ID="RND-6_FAMILY-6367";Tend="1290";Tstart="850";shortTE="F";uid="635bb6dc-366d-4673-9510-c38b8a49d532"
CM022878.1	RepeatMasker	Satellite	22365779	22366079	1547	-	.	ID="RND-6_FAMILY-46";Tend="303";Tstart="1";shortTE="F";uid="ce906283-07c6-4aca-aeaf-c1bf74590c67"
CM022878.1	RepeatMasker	Unknown	11796986	11797317	2116	-	.	ID="RND-6_FAMILY-2224";Tend="1256";Tstart="927";shortTE="F";uid="ae9362d0-a1e8-4f7d-bdf7-937946449704"
CM022878.1	RepeatMasker	Unknown	30550951	30551130	446	-	.	ID="RND-6_FAMILY-4449";Tend="1039";Tstart="862";shortTE="F";uid="beba039e-3cbf-47f0-a803-f46e292873bd"
CM022878.1	RepeatMasker	Unknown	1454610	1455190	4049	-	.	ID="RND-5_FAMILY-502";Tend="1529";Tstart="951";shortTE="F";uid="0bfe88d2-5fc3-4165-8332-d0205724d9dc"
CM022878.1	RepeatMasker	SINE/tRNA-RTE	31193088	31193393	1884	-	.	ID="RND-1_FAMILY-29";Tend="1121";Tstart="803";shortTE="F";uid="3b65679f-e3ec-440a-9a4e-0e9b2b2d0261"
CM022878.1	RepeatMasker	Unknown	11737359	11737906	2021	-	.	ID="RND-1_FAMILY-49";Tend="1619";Tstart="962";shortTE="F";uid="61f0f37a-cad6-4ab0-ae19-5f866d0307d6"
CM022878.1	RepeatMasker	Unknown	35773400	35773607	875	-	.	ID="RND-6_FAMILY-10";Tend="563";Tstart="317";shortTE="F";uid="41c55029-371a-48d1-8b56-80a1e57b6eda"
CM022878.1	RepeatMasker	DNA/hAT-Tip100	9488060	9488297	451	-	.	ID="RND-5_FAMILY-649";Tend="1695";Tstart="1414";shortTE="F";uid="9004d63b-a426-492e-8164-f1317294ff2b"
CM022878.1	RepeatMasker	Unknown	13862056	13862233	568	-	.	ID="RND-6_FAMILY-713";Tend="1140";Tstart="991";shortTE="F";uid="203c9230-a48a-4cc9-8734-5fd8ab3d46bf"
CM022878.1	RepeatMasker	Unknown	26725586	26726087	3681	-	.	ID="RND-6_FAMILY-11719";Tend="1679";Tstart="1176";shortTE="F";uid="806722ef-0a6a-484e-8178-9def8c8e16e6"
CM022878.1	RepeatMasker	Unknown	5494536	5494756	1278	-	.	ID="RND-1_FAMILY-81";Tend="1591";Tstart="1377";shortTE="F";uid="ba5ae5f3-e454-46c4-84cb-219b3a062552"
CM022878.1	RepeatMasker	Unknown	21644561	21645118	2774	-	.	ID="RND-1_FAMILY-368";Tend="1432";Tstart="843";shortTE="F";uid="38602176-4fad-459e-913a-e47111306f38"
CM022878.1	RepeatMasker	Unknown	26734516	26734813	1277	-	.	ID="RND-1_FAMILY-49";Tend="1299";Tstart="957";shortTE="F";uid="f1c4ea7d-1c17-4834-9ce7-de5a1029f427"
CM022878.1	RepeatMasker	LINE/CR1	5684418	5684543	605	-	.	ID="RND-5_FAMILY-435";Tend="1164";Tstart="1045";shortTE="F";uid="1e7aa9bb-6462-4709-8a18-f2bddce6333a"
CM022878.1	RepeatMasker	Unknown	14188245	14188611	2236	-	.	ID="RND-6_FAMILY-4111";Tend="1735";Tstart="1369";shortTE="F";uid="01386fdb-47ec-479a-976b-ed29704a750a"
CM022878.1	RepeatMasker	Unknown	6845375	6845516	413	-	.	ID="RND-6_FAMILY-6755";Tend="1223";Tstart="1071";shortTE="F";uid="901aeaa9-7692-4e32-8920-2fd536ad536f"
CM022878.1	RepeatMasker	Unknown	2946311	2946678	2431	-	.	ID="RND-1_FAMILY-152";Tend="1387";Tstart="961";shortTE="F";uid="382a3c25-ad1c-431a-9697-7478fc2b6e3f"
CM022878.1	RepeatMasker	Unknown	17416536	17416670	911	-	.	ID="RND-6_FAMILY-6615";Tend="1057";Tstart="920";shortTE="F";uid="44335484-8bc5-41f1-a858-5902aceb8c46"
CM022878.1	RepeatMasker	Unknown	13642510	13643034	731	-	.	ID="RND-3_FAMILY-316";TEgroup="ctg_5%7CRND-3_FAMILY-316%7C1";Tend="1133";Tstart="901";shortTE="F";uid="53180df7-fe97-4ae9-ae11-1fdb16953bdd"
CM022878.1	RepeatMasker	Unknown	6609338	6609501	442	-	.	ID="RND-5_FAMILY-9339";Tend="2411";Tstart="2248";shortTE="F";uid="b97f8d63-de88-47e1-9e03-ee37c2fa4eb7"
CM022878.1	RepeatMasker	Unknown	9709311	9709733	1689	-	.	ID="RND-6_FAMILY-154";Tend="1588";Tstart="1200";shortTE="F";uid="b3cf010e-a0a0-4507-a842-46a0e822e9d3"
CM022878.1	RepeatMasker	Unknown	33286335	33286521	633	-	.	ID="RND-4_FAMILY-859";Tend="1150";Tstart="936";shortTE="F";uid="07d32aca-577b-469c-8b93-cce65010fabf"
CM022878.1	RepeatMasker	Unknown	25398399	25398776	1528	-	.	ID="RND-5_FAMILY-591";TEgroup="ctg_5%7CRND-5_FAMILY-591%7C17";Tend="1131";Tstart="204";shortTE="F";uid="902690b3-1fdc-476f-81a9-6ab6a34f826c"
CM022878.1	RepeatMasker	RC/Helitron	11008481	11008653	808	-	.	ID="RND-6_FAMILY-6367";Tend="1092";Tstart="852";shortTE="F";uid="ecbd484c-3abe-45d0-91b9-d418b36c79a5"
CM022878.1	RepeatMasker	LINE/CR1	9612356	9612576	406	-	.	ID="RND-1_FAMILY-1073";Tend="904";Tstart="718";shortTE="F";uid="34b96b57-1a3e-4aca-804f-c456f97f7508"
CM022878.1	RepeatMasker	Unknown	27505881	27506030	768	-	.	ID="RND-5_FAMILY-2188";Tend="915";Tstart="766";shortTE="F";uid="7aa62904-0555-4aee-aaff-bd2000cb5c8a"
CM022878.1	RepeatMasker	Unknown	29756780	29757176	1126	-	.	ID="RND-6_FAMILY-1901";Tend="1650";Tstart="1366";shortTE="F";uid="e22094cd-11a1-4c9b-9e69-0a60e505a8e5"
CM022878.1	RepeatMasker	Unknown	29789618	29789845	1431	-	.	ID="RND-6_FAMILY-7290";Tend="1389";Tstart="1164";shortTE="F";uid="b1d0b549-98d6-4471-89d3-51cfe0aa949a"
CM022878.1	RepeatMasker	LINE/RTE-BovB	10118000	10118140	575	-	.	ID="RND-4_FAMILY-543";Tend="1140";Tstart="1002";shortTE="F";uid="8f4d9be2-899c-4e4a-bdc6-8c882c833f60"
CM022878.1	RepeatMasker	Unknown	26327407	26327573	996	-	.	ID="RND-2_FAMILY-22";Tend="1124";Tstart="957";shortTE="F";uid="bc7c7d4c-561c-4008-a926-611afc1554f5"
CM022878.1	RepeatMasker	DNA/TcMar-Tc1	16476592	16476846	1742	-	.	ID="RND-1_FAMILY-377";Tend="938";Tstart="681";shortTE="F";uid="f1715e9e-094d-4f1f-a4fc-ccc415505ddd"
CM022878.1	RepeatMasker	DNA/TcMar-Tc1	18087677	18087946	1348	-	.	ID="RND-1_FAMILY-316";Tend="2106";Tstart="1804";shortTE="F";uid="421ada7a-b980-44ae-9815-1b59856dcc7e"
CM022878.1	RepeatMasker	Unknown	33754651	33754885	1633	-	.	ID="RND-6_FAMILY-8794";Tend="1114";Tstart="872";shortTE="F";uid="cced6031-057f-4a00-a7d0-4688343d1e11"
CM022878.1	RepeatMasker	Unknown	2430051	2430188	930	-	.	ID="RND-1_FAMILY-66";Tend="1079";Tstart="930";shortTE="F";uid="4341a0d3-a2f9-4664-a294-1bd49eb4c9cf"
CM022878.1	RepeatMasker	RC/Helitron	21533100	21533346	1001	-	.	ID="RND-1_FAMILY-234";Tend="2278";Tstart="1997";shortTE="F";uid="dc2c2059-496e-4719-a63e-272d26353d39"
CM022878.1	RepeatMasker	DNA/TcMar-Tc1	21280017	21280155	849	-	.	ID="RND-1_FAMILY-114";Tend="2589";Tstart="2453";shortTE="F";uid="cebccad3-cd07-495e-bfd7-1d1099921b7d"
CM022878.1	RepeatMasker	Unknown	24093040	24093317	2254	-	.	ID="RND-6_FAMILY-7290";Tend="1148";Tstart="891";shortTE="F";uid="323e9882-b3b1-4334-875b-0ed8321bb815"
CM022878.1	RepeatMasker	Unknown	21342011	21342690	2002	-	.	ID="RND-1_FAMILY-1084";TEgroup="ctg_5%7CRND-1_FAMILY-1084%7C2";Tend="1445";Tstart="855";shortTE="F";uid="83518241-8921-45af-8fc1-412159cce3b7"
CM022878.1	RepeatMasker	Unknown	19278592	19279229	4702	-	.	ID="RND-1_FAMILY-41";Tend="1754";Tstart="1093";shortTE="F";uid="401e7700-6a43-4436-8c97-408cf6deca0b"
CM022878.1	RepeatMasker	Unknown	28370194	28370827	2878	-	.	ID="RND-6_FAMILY-2918";Tend="1556";Tstart="920";shortTE="F";uid="97840bd8-963e-474d-aff7-0bdc2b520556"
CM022878.1	RepeatMasker	LTR/Gypsy	26718549	26718917	2357	-	.	ID="RND-6_FAMILY-5749";Tend="1205";Tstart="806";shortTE="F";uid="5ddab762-def6-4715-8e71-168c63609a2d"
CM022878.1	RepeatMasker	SINE/tRNA-RTE	684447	684783	2672	-	.	ID="RND-1_FAMILY-29";Tend="1134";Tstart="802";shortTE="F";uid="e75728fa-e98b-4472-ba1c-12b40bf6ddf8"
CM022878.1	RepeatMasker	Unknown	18698957	18699234	1131	-	.	ID="RND-6_FAMILY-503";Tend="1355";Tstart="1058";shortTE="F";uid="47c25ea0-3fec-496d-bdc5-2be9b38c80b8"
CM022878.1	RepeatMasker	LINE/RTE-BovB	10340499	10340655	1078	-	.	ID="RND-1_FAMILY-75";Tend="1797";Tstart="1644";shortTE="F";uid="b485df99-125f-484d-bcc2-df86a10b06d4"
CM022878.1	RepeatMasker	RC/Helitron	10821152	10821673	3063	-	.	ID="RND-6_FAMILY-2083";Tend="1712";Tstart="1196";shortTE="F";uid="b2b04456-ddfd-4b00-bfd8-457766c510eb"
CM022878.1	RepeatMasker	LINE/RTE-RTE	25657456	25657914	544	-	.	ID="RND-6_FAMILY-14697";Tend="1416";Tstart="912";shortTE="F";uid="b7ac1da8-b1e8-4730-9695-cf3d1c4a827e"
CM022878.1	RepeatMasker	DNA/hAT-Tip100	33738337	33738603	1298	-	.	ID="RND-4_FAMILY-2323";Tend="1196";Tstart="899";shortTE="F";uid="018df5a5-5fab-477c-aa5b-2cec186c4bbf"
CM022878.1	RepeatMasker	LINE/RTE-BovB	35311031	35311236	1223	-	.	ID="RND-1_FAMILY-30";Tend="1126";Tstart="921";shortTE="F";uid="4aeb1ba5-085f-45e2-95ba-0c19c2de1bb8"
CM022878.1	RepeatMasker	Unknown	16363907	16364012	422	-	.	ID="RND-6_FAMILY-1679";Tend="1467";Tstart="1359";shortTE="F";uid="aae6b3be-e02a-43be-8f76-e288de7a8ee3"
CM022878.1	RepeatMasker	SINE/tRNA-RTE	29236884	29237254	1312	-	.	ID="RND-1_FAMILY-29";Tend="1132";Tstart="808";shortTE="F";uid="3e4b97cf-2f94-4815-abcc-bf4f6fe4c493"
CM022878.1	RepeatMasker	DNA/TcMar-Tc1	32799104	32799778	4189	-	.	ID="RND-5_FAMILY-701";Tend="1760";Tstart="992";shortTE="F";uid="d1f7d5cb-3224-494e-aed7-91359eb4d4b3"
CM022878.1	RepeatMasker	LINE/R1-LOA	7316770	7317225	3635	-	.	ID="RND-6_FAMILY-2880";Tend="1958";Tstart="1502";shortTE="F";uid="ac9ad1a6-1cb9-429f-b42b-cadef71c2502"
CM022878.1	RepeatMasker	Unknown	22501063	22501285	1256	-	.	ID="RND-6_FAMILY-7290";Tend="1408";Tstart="1160";shortTE="F";uid="2bf4694e-1816-4109-954e-d3a72f9a9d07"
CM022878.1	RepeatMasker	Unknown	10770027	10770193	449	-	.	ID="RND-5_FAMILY-944";Tend="1380";Tstart="1199";shortTE="F";uid="f5ba571c-a7d4-4f28-bc87-2fe1146dc014"
CM022878.1	RepeatMasker	LINE/CR1	5897177	5897427	805	-	.	ID="RND-6_FAMILY-13591";Tend="1427";Tstart="1193";shortTE="F";uid="e0971c56-7d73-4e32-9870-bc2048457468"
CM022878.1	RepeatMasker	LINE/RTE-BovB	12526971	12527337	2227	-	.	ID="RND-1_FAMILY-75";Tend="1823";Tstart="1438";shortTE="F";uid="91ff70ea-3aeb-4662-aa8f-633ab4de03f1"
CM022878.1	RepeatMasker	RC/Helitron	21214208	21214355	572	-	.	ID="RND-4_FAMILY-77";Tend="1018";Tstart="873";shortTE="F";uid="8e19e65e-39c8-4080-9637-410a8bfaab6b"
CM022878.1	RepeatMasker	SINE/tRNA-RTE	34062293	34062610	2849	-	.	ID="RND-4_FAMILY-632";Tend="1110";Tstart="794";shortTE="F";uid="3991e24c-8df8-46f9-968d-9fcc7b9ff945"
CM022878.1	RepeatMasker	RC/Helitron	16636817	16636941	792	-	.	ID="RND-1_FAMILY-193";Tend="784";Tstart="659";shortTE="F";uid="88ed32ed-a256-4818-ba12-5493dc815f1a"
CM022878.1	RepeatMasker	DNA/TcMar-Tc1	30499463	30499682	891	-	.	ID="RND-5_FAMILY-101";Tend="1732";Tstart="1497";shortTE="F";uid="dcc06415-3a77-4c10-85db-3a5755d33594"
CM022878.1	RepeatMasker	LINE/RTE-BovB	31806819	31807158	1826	-	.	ID="RND-5_FAMILY-1885";Tend="1218";Tstart="909";shortTE="F";uid="43565219-c19c-46d5-af22-950ef6b67d75"
CM022878.1	RepeatMasker	Unknown	22972436	22972892	2924	-	.	ID="RND-3_FAMILY-37";Tend="1370";Tstart="898";shortTE="F";uid="57a801dc-f59d-4c0f-ba17-9b4a3944a38e"
CM022878.1	RepeatMasker	Unknown	16325694	16326221	4306	-	.	ID="RND-6_FAMILY-6579";Tend="1857";Tstart="1325";shortTE="F";uid="93bd6b38-db1a-48ed-9c6e-143c102bf36a"
CM022878.1	RepeatMasker	SINE/tRNA-RTE	6523062	6523221	1148	-	.	ID="RND-1_FAMILY-65";Tend="1049";Tstart="891";shortTE="F";uid="bcb0f8a4-a759-4236-801b-d4295fb28031"
CM022878.1	RepeatMasker	SINE/tRNA-RTE	17543139	17543401	1355	-	.	ID="RND-1_FAMILY-29";Tend="1135";Tstart="865";shortTE="F";uid="031f18a2-9a91-4d4c-850e-ff6ebe8439c2"
CM022878.1	RepeatMasker	Unknown	36565019	36565140	489	-	.	ID="RND-2_FAMILY-22";Tend="1086";Tstart="962";shortTE="F";uid="14bf634a-ed87-4810-a371-d9e0c5903be9"
CM022878.1	RepeatMasker	Unknown	18751671	18751848	576	-	.	ID="RND-6_FAMILY-1647";Tend="715";Tstart="528";shortTE="F";uid="8e542a00-d023-45a3-8dfa-ba2b440e339d"
CM022878.1	RepeatMasker	Unknown	6003641	6003836	975	-	.	ID="RND-1_FAMILY-520";Tend="1332";Tstart="1120";shortTE="F";uid="b95fe521-201e-45c2-af6f-a5732961fbaa"
CM022878.1	RepeatMasker	DNA/TcMar-Tc1	5931601	5932025	708	-	.	ID="RND-1_FAMILY-455";TEgroup="ctg_5%7CRND-1_FAMILY-455%7C4";Tend="1258";Tstart="929";shortTE="T";uid="7706f273-2d79-4f95-bfa2-8e3fed10dd26"
CM022878.1	RepeatMasker	LINE/CR1	17347089	17347207	424	-	.	ID="RND-5_FAMILY-2246";Tend="1237";Tstart="1100";shortTE="F";uid="a04b3568-c440-4e58-a606-9d1779a62ecc"
CM022878.1	RepeatMasker	DNA/Academ-1	11799258	11800700	7111	-	.	ID="rnd-1_family-1122";Tend="2362";Tstart="660";shortTE="F";uid="58cae816-6c54-413e-8eba-8d89ade124da"
CM022878.1	RepeatMasker	Unknown	36554040	36554301	2056	-	.	ID="RND-6_FAMILY-7290";Tend="1430";Tstart="1163";shortTE="F";uid="78ddf305-04ba-46b4-b27e-7f38ecdf9f91"
CM022878.1	RepeatMasker	DNA/TcMar-Mariner	414793	415186	554	-	.	ID="MARINER-5_PBA";TEgroup="ctg_5%7CMARINER-5_PBA%7C1";Tend="1223";Tstart="637";shortTE="F";uid="aa68f184-a6dc-4b0b-ae21-49c93abe2d35"
CM022878.1	RepeatMasker	Unknown	7251148	7251333	467	-	.	ID="RND-6_FAMILY-6755";Tend="1242";Tstart="1081";shortTE="F";uid="d8f61b71-0f56-44eb-b321-8ad616d80813"
CM022878.1	RepeatMasker	RC/Helitron	14670585	14670763	452	-	.	ID="RND-2_FAMILY-149";Tend="1127";Tstart="937";shortTE="F";uid="a47b181a-ec1e-4d13-a9e6-b0ef7ea2ad2a"
CM022878.1	RepeatMasker	DNA/hAT-Charlie	15670870	15671265	2665	-	.	ID="RND-1_FAMILY-582";Tend="1380";Tstart="948";shortTE="F";uid="7a747a82-eaf5-4d7d-b904-5eabbdd81e8c"
CM022878.1	RepeatMasker	DNA/TcMar-Tc1	34369667	34369913	1941	-	.	ID="RND-5_FAMILY-701";Tend="1740";Tstart="1494";shortTE="F";uid="41eaf17d-1ffb-4f76-a929-ce8aa2e4a136"
CM022878.1	RepeatMasker	Unknown	14055041	14055215	728	-	.	ID="RND-2_FAMILY-22";Tend="1141";Tstart="956";shortTE="F";uid="d4c2a6c3-9d9e-4b69-bdba-2f9482f16d7c"
CM022878.1	RepeatMasker	DNA/hAT-Charlie	16590401	16590519	704	-	.	ID="RND-6_FAMILY-2166";Tend="1721";Tstart="1603";shortTE="F";uid="87400d46-886c-4336-922f-c6bdceb0667a"
CM022878.1	RepeatMasker	Unknown	15834785	15834996	1460	-	.	ID="RND-6_FAMILY-7290";Tend="1407";Tstart="1177";shortTE="F";uid="019fcff1-7a99-448d-867d-2bdfdec4302c"
CM022878.1	RepeatMasker	Unknown	9374369	9374491	822	-	.	ID="RND-1_FAMILY-213";Tend="1031";Tstart="920";shortTE="F";uid="67586d5a-eae2-49bf-a991-10c0cd577252"
CM022878.1	RepeatMasker	Satellite	31577834	31577940	515	-	.	ID="RND-6_FAMILY-577";Tend="870";Tstart="752";shortTE="F";uid="781484a1-07b2-4a2a-8312-585f7a531cb9"
CM022878.1	RepeatMasker	RC/Helitron	406850	407116	1582	-	.	ID="RND-6_FAMILY-317";Tend="1177";Tstart="923";shortTE="F";uid="98f169c9-e4fa-40b3-a84f-75479a248627"
CM022878.1	RepeatMasker	Unknown	7844235	7844839	3773	-	.	ID="RND-4_FAMILY-132";Tend="1525";Tstart="954";shortTE="F";uid="fd5ba17a-81ea-4f28-b0da-216cc7ad0b7f"
CM022878.1	RepeatMasker	Unknown	1035979	1036440	3640	-	.	ID="RND-5_FAMILY-173";Tend="1227";Tstart="751";shortTE="F";uid="208a6952-8a2a-4663-b5cd-4feb65282c63"
CM022878.1	RepeatMasker	Unknown	27708025	27709090	6564	-	.	ID="RND-1_FAMILY-55";Tend="1609";Tstart="452";shortTE="F";uid="1fdf2f6d-ce15-4478-8e67-62e2d85fcad5"
CM022878.1	RepeatMasker	LINE/I-Jockey	16427260	16427459	978	-	.	ID="RND-4_FAMILY-1457";Tend="1247";Tstart="1068";shortTE="F";uid="1f019a6a-091f-4a2d-9635-39c36c83874e"
CM022878.1	RepeatMasker	LINE/RTE-BovB	1973144	1973584	908	-	.	ID="RND-6_FAMILY-2119";Tend="1286";Tstart="819";shortTE="F";uid="cfc6d56d-e9cc-4cd9-bdd1-db2a3954718d"
CM022878.1	RepeatMasker	Satellite	12932653	12933186	2996	-	.	ID="RND-6_FAMILY-46";Tend="1495";Tstart="954";shortTE="F";uid="50c9e2fc-8541-4ef0-b99a-205da2c6020b"
CM022878.1	RepeatMasker	Unknown	3022131	3022754	2633	-	.	ID="RND-5_FAMILY-16";Tend="1729";Tstart="1053";shortTE="F";uid="45e7dfbc-a361-40b6-8dee-1c1449589965"
CM022878.1	RepeatMasker	SINE/tRNA-RTE	35258681	35258875	1185	-	.	ID="RND-1_FAMILY-29";Tend="1128";Tstart="936";shortTE="F";uid="8de87c47-be03-4db5-9f96-8d7f225cfd29"
CM022878.1	RepeatMasker	DNA/TcMar-Tc1	17225253	17225519	645	-	.	ID="RND-1_FAMILY-19";TEgroup="ctg_5%7CRND-1_FAMILY-19%7C1";Tend="1925";Tstart="1745";shortTE="F";uid="04381e99-9191-427a-b945-3245669d4229"
CM022878.1	RepeatMasker	Unknown	24882704	24882898	480	-	.	ID="RND-6_FAMILY-6755";Tend="1261";Tstart="1032";shortTE="F";uid="d85b8065-7e3e-4b2e-bb79-7c92a6a34f6c"
CM022878.1	RepeatMasker	Unknown	16459324	16459504	917	-	.	ID="RND-1_FAMILY-66";Tend="1140";Tstart="937";shortTE="F";uid="85164737-fb5f-49dd-9187-2fc9c6409a4d"
CM022878.1	RepeatMasker	RC/Helitron	1619788	1620016	1727	-	.	ID="RND-6_FAMILY-317";Tend="1155";Tstart="935";shortTE="F";uid="e024a893-ab16-4603-96e7-14e4e89d19db"
CM022878.1	RepeatMasker	Unknown	2299361	2299536	1212	-	.	ID="RND-5_FAMILY-3189";Tend="3116";Tstart="2941";shortTE="F";uid="52502c34-a7c4-4f41-9cc3-1e30fdbf4e35"
CM022878.1	RepeatMasker	Unknown	34244677	34245168	4175	-	.	ID="RND-5_FAMILY-16";Tend="1400";Tstart="910";shortTE="F";uid="749e59d0-e325-4afc-b16c-7114e3b4bcab"
CM022878.1	RepeatMasker	Unknown	36473701	36474058	3201	-	.	ID="RND-5_FAMILY-806";Tend="1275";Tstart="918";shortTE="F";uid="b31f596a-bd4c-4823-b901-7548f905e20c"
CM022878.1	RepeatMasker	Unknown	24858358	24858840	1706	-	.	ID="RND-5_FAMILY-591";TEgroup="ctg_5%7CRND-5_FAMILY-591%7C16";Tend="1030";Tstart="674";shortTE="F";uid="0eed7715-5504-4bc6-9426-1df8c7622bee"
CM022878.1	RepeatMasker	DNA/hAT-Charlie	2119636	2119899	1472	-	.	ID="RND-2_FAMILY-110";Tend="1182";Tstart="925";shortTE="F";uid="4afda430-d189-411b-95b0-1dec33a60c07"
CM022878.1	RepeatMasker	Unknown	20758200	20758746	4639	-	.	ID="RND-1_FAMILY-206";Tend="1826";Tstart="1278";shortTE="F";uid="a35da652-4372-43f4-895a-0e279e12305c"
CM022878.1	RepeatMasker	Unknown	14908832	14908939	522	-	.	ID="RND-3_FAMILY-37";Tend="1396";Tstart="1292";shortTE="F";uid="9c656927-0551-40c6-ab07-d1ece56a1e6e"
CM022878.1	RepeatMasker	Unknown	646335	646455	621	-	.	ID="RND-5_FAMILY-591";Tend="1131";Tstart="1018";shortTE="F";uid="29320be0-fcac-446b-ae9f-be6a6d642a9c"
CM022878.1	RepeatMasker	LINE/I-Jockey	6600676	6601418	458	-	.	ID="RND-6_FAMILY-11818";TEgroup="ctg_5%7CRND-6_FAMILY-11818%7C1";Tend="2025";Tstart="559";shortTE="T";uid="2cb238a9-3ccd-4cbf-a0ba-ba3445d686f4"
CM022878.1	RepeatMasker	DNA/TcMar-Tc1	7417122	7417222	573	-	.	ID="RND-1_FAMILY-9";Tend="647";Tstart="555";shortTE="F";uid="f2406548-878f-4f99-907f-5131ee69ed62"
CM022878.1	RepeatMasker	LINE/RTE-BovB	33592098	33592229	768	-	.	ID="RND-1_FAMILY-30";Tend="929";Tstart="801";shortTE="F";uid="a6d0b7b2-1467-4ea7-baf3-be9d30acfd5e"
CM022878.1	RepeatMasker	Unknown	5285287	5285529	524	-	.	ID="RND-4_FAMILY-132";Tend="1460";Tstart="1200";shortTE="F";uid="9e0cce24-8f81-46ec-b054-213ad3cf4c1c"
CM022878.1	RepeatMasker	DNA/hAT-Charlie	26618314	26619063	5525	-	.	ID="RND-6_FAMILY-829";Tend="1469";Tstart="760";shortTE="F";uid="544eb50c-6407-4f2f-96db-58f46d1c7f52"
CM022878.1	RepeatMasker	DNA/hAT-Tip100	7178282	7178384	401	-	.	ID="RND-1_FAMILY-848";Tend="973";Tstart="875";shortTE="F";uid="9ba66fa9-9f5b-4e83-9c0e-f2d6b63f6a5c"
CM022878.1	RepeatMasker	DNA/CMC-Chapaev-3	24928460	24928747	1240	-	.	ID="RND-1_FAMILY-34";Tend="1512";Tstart="1239";shortTE="F";uid="448309a5-8f4a-41ff-b0e7-6a8a2cb05988"
CM022878.1	RepeatMasker	SINE/tRNA-RTE	2394769	2394986	1141	-	.	ID="RND-1_FAMILY-29";Tend="1106";Tstart="913";shortTE="F";uid="7e4614b4-7e20-41fd-b094-79ad55aa90b3"
CM022878.1	RepeatMasker	Satellite	30677655	30677766	732	-	.	ID="RND-6_FAMILY-577";Tend="905";Tstart="797";shortTE="F";uid="5f9ca98b-247f-4032-bbcd-d1eee2536541"
CM022878.1	RepeatMasker	DNA/TcMar-Tc1	25455251	25455623	2693	-	.	ID="RND-6_FAMILY-1003";Tend="1321";Tstart="940";shortTE="F";uid="46e7d7db-ec01-44d5-a875-ce9da28689ee"
CM022878.1	RepeatMasker	RC/Helitron	18169528	18170548	3505	-	.	ID="RND-1_FAMILY-95";Tend="2044";Tstart="950";shortTE="F";uid="b9a069c7-c294-45f5-b854-ff5b8f8ba0fe"
CM022878.1	RepeatMasker	Unknown	34559880	34560113	934	-	.	ID="RND-4_FAMILY-176";Tend="1262";Tstart="954";shortTE="F";uid="1e49f176-dfd9-4883-9bd0-6a08b4bc803a"
CM022878.1	RepeatMasker	Unknown	16541896	16542313	799	-	.	ID="RND-1_FAMILY-49";Tend="1127";Tstart="958";shortTE="F";uid="78da800e-c2a0-480e-b7fb-04027de9c9bc"
CM022878.1	RepeatMasker	Unknown	14115783	14115981	1335	-	.	ID="RND-5_FAMILY-2398";Tend="1038";Tstart="817";shortTE="F";uid="4d94c2cb-6c0e-4539-b58b-e1c746836e42"
CM022878.1	RepeatMasker	Unknown	25154986	25155150	751	-	.	ID="RND-1_FAMILY-49";Tend="1138";Tstart="961";shortTE="F";uid="9c470ed9-286e-4de4-a7c6-5dff1b3b86e5"
CM022878.1	RepeatMasker	Unknown	12179805	12179925	741	-	.	ID="RND-1_FAMILY-176";Tend="1335";Tstart="1215";shortTE="F";uid="cdaf4088-32b3-423e-b062-67b030e47a43"
CM022878.1	RepeatMasker	DNA/hAT-Tip100	1957870	1958176	2523	-	.	ID="RND-1_FAMILY-395";Tend="1701";Tstart="1396";shortTE="F";uid="d79c311a-770a-4ab8-8258-22a27fba9948"
CM022878.1	RepeatMasker	DNA	22129753	22129863	2386	-	.	ID="RND-4_FAMILY-966";Tend="2615";Tstart="1976";shortTE="F";uid="bb98f099-55d9-4059-87c7-306eee715fc1"
CM022878.1	RepeatMasker	Unknown	23807485	23807629	402	-	.	ID="RND-6_FAMILY-370";Tend="1956";Tstart="1820";shortTE="F";uid="9c7f6a81-1922-4562-b974-cdb315837828"
CM022878.1	RepeatMasker	LINE/RTE-BovB	17965075	17965366	1818	-	.	ID="RND-1_FAMILY-30";Tend="1118";Tstart="806";shortTE="F";uid="dd332654-b424-4a68-bf9d-2b590dbf9c62"
CM022878.1	RepeatMasker	Satellite	27253152	27253454	2014	-	.	ID="RND-6_FAMILY-46";Tend="310";Tstart="1";shortTE="F";uid="70fdab73-36c4-4a0d-b4fe-9919b0969eb3"
CM022878.1	RepeatMasker	Unknown	16852896	16853039	804	-	.	ID="RND-3_FAMILY-254";Tend="1090";Tstart="954";shortTE="F";uid="2fe1395d-cbf8-4297-b439-c940f21cdfb7"
CM022878.1	RepeatMasker	Unknown	13623842	13624148	2357	-	.	ID="RND-1_FAMILY-454";Tend="1928";Tstart="1622";shortTE="F";uid="a13b975b-35dc-49f0-a1a4-5f832dc94946"
CM022878.1	RepeatMasker	Unknown	8347823	8348204	915	-	.	ID="RND-6_FAMILY-1126";TEgroup="ctg_5%7CRND-6_FAMILY-1126%7C3";Tend="1530";Tstart="737";shortTE="F";uid="7e2595dc-481b-42d8-badb-1aab1a06b0fe"
CM022878.1	RepeatMasker	LINE/RTE-BovB	3874585	3875040	2743	-	.	ID="RND-1_FAMILY-75";Tend="1748";Tstart="1296";shortTE="F";uid="c7d52ba8-ad19-4318-b561-26794503eb41"
CM022878.1	RepeatMasker	Unknown	25582843	25582991	492	-	.	ID="RND-1_FAMILY-751";Tend="2178";Tstart="2033";shortTE="F";uid="b7b984a9-79d3-4784-b8d3-ec036c14bc0b"
CM022878.1	RepeatMasker	Unknown	8470588	8470758	994	-	.	ID="RND-1_FAMILY-116";Tend="1126";Tstart="957";shortTE="F";uid="06385c3d-a59f-4a83-aaef-0f531e66cb9f"
CM022878.1	RepeatMasker	Unknown	28781115	28781305	607	-	.	ID="RND-5_FAMILY-9339";Tend="2453";Tstart="2248";shortTE="F";uid="c4f0b5a2-56f9-4915-9a88-d3e4ebe7ae15"
CM022878.1	RepeatMasker	LINE/RTE-BovB	35023491	35023665	993	-	.	ID="RND-6_FAMILY-380";Tend="1070";Tstart="876";shortTE="F";uid="fcf936ce-0ec6-42c9-8dc8-06338ef09e4a"
CM022878.1	RepeatMasker	RC/Helitron	2622451	2622694	588	-	.	ID="RND-1_FAMILY-50";Tend="1241";Tstart="1010";shortTE="F";uid="4287902b-2ee5-4ab6-a21f-0b075d15089e"
CM022878.1	RepeatMasker	Unknown	21967979	21968110	646	-	.	ID="RND-1_FAMILY-336";Tend="1154";Tstart="978";shortTE="F";uid="4bd9a0b5-28ee-4a6e-a98a-55c28f890c44"
CM022878.1	RepeatMasker	Unknown	2923755	2923888	1184	-	.	ID="RND-1_FAMILY-90";Tend="857";Tstart="724";shortTE="F";uid="13ec6a37-30e3-4278-b982-b568320e1b36"
CM022878.1	RepeatMasker	DNA/hAT-Tip100	28838674	28838904	1610	-	.	ID="RND-6_FAMILY-6216";Tend="1407";Tstart="1177";shortTE="F";uid="d82b2707-2676-46d0-ba72-e43b03bab252"
CM022878.1	RepeatMasker	LINE/Penelope	35829819	35829922	567	-	.	ID="RND-1_FAMILY-923";Tend="1453";Tstart="1351";shortTE="F";uid="c9a42b4b-8099-4d7c-b30a-202622278f6d"
CM022878.1	RepeatMasker	RC/Helitron	19648407	19649842	10537	-	.	ID="RND-1_FAMILY-615";Tend="2431";Tstart="998";shortTE="F";uid="a21c43f2-def5-4fef-925a-7ffc16261832"
CM022878.1	RepeatMasker	Unknown	16931070	16931460	3251	-	.	ID="RND-6_FAMILY-3656";Tend="1339";Tstart="923";shortTE="F";uid="a89dfbc5-772b-410e-954e-ff3e838fdaef"
CM022878.1	RepeatMasker	RC/Helitron	19536265	19536681	809	-	.	ID="RND-4_FAMILY-269";Tend="1206";Tstart="819";shortTE="F";uid="d932685c-9aeb-4c83-aed6-395eda4f2218"
CM022878.1	RepeatMasker	DNA/Sola-2	9364056	9364343	1506	-	.	ID="RND-4_FAMILY-1361";Tend="2077";Tstart="1793";shortTE="F";uid="f357df98-0c08-4645-8196-0d18893f84ce"
CM022878.1	RepeatMasker	DNA/hAT-Tip100	14033744	14033992	401	-	.	ID="RND-4_FAMILY-2323";TEgroup="ctg_5%7CRND-4_FAMILY-2323%7C2";Tend="2408";Tstart="1801";shortTE="F";uid="829c7f31-2b22-4780-9602-25692c821326"
CM022878.1	RepeatMasker	Unknown	3917678	3917780	406	-	.	ID="RND-6_FAMILY-3992";Tend="1538";Tstart="1408";shortTE="F";uid="ef2dc447-4296-4aa0-b08b-ebe7986870c5"
CM022878.1	RepeatMasker	Unknown	13998313	13998509	608	-	.	ID="RND-6_FAMILY-524";Tend="1320";Tstart="1105";shortTE="F";uid="3f72a854-1937-4f54-868c-a0be097451ab"
CM022878.1	RepeatMasker	Unknown	12114822	12114964	794	-	.	ID="RND-6_FAMILY-4632";Tend="2200";Tstart="2060";shortTE="F";uid="96d93ffc-f957-42e1-af76-3506c64bdba5"
CM022878.1	RepeatMasker	LINE/RTE-BovB	28303187	28303403	592	-	.	ID="RND-5_FAMILY-1885";Tend="1203";Tstart="916";shortTE="F";uid="c8531148-4065-4245-896a-c448c215e3c2"
CM022878.1	RepeatMasker	Unknown	1332990	1333484	3251	-	.	ID="RND-5_FAMILY-277";Tend="2021";Tstart="1551";shortTE="F";uid="fe424418-cdbc-40c9-9cba-206b51f84861"
CM022878.1	RepeatMasker	Unknown	1080364	1080492	435	-	.	ID="RND-1_FAMILY-251";Tend="526";Tstart="410";shortTE="F";uid="ac47965f-b387-44e0-96f9-ab286753160b"
CM022878.1	RepeatMasker	DNA/hAT-Tip100	36030726	36031049	1119	-	.	ID="rnd-5_family-697";Tend="1156";Tstart="859";shortTE="F";uid="b39a1276-0884-4afa-a14b-17d7b681d078"
CM022878.1	RepeatMasker	LINE/I-Jockey	23637014	23637203	655	-	.	ID="RND-4_FAMILY-1457";Tend="1240";Tstart="1035";shortTE="F";uid="7b7a6eff-cedd-41db-9cfb-175b620fa4a1"
CM022878.1	RepeatMasker	Unknown	4602292	4602577	716	-	.	ID="RND-6_FAMILY-8384";Tend="1394";Tstart="1135";shortTE="F";uid="8e2e4016-025d-4889-9920-837fa06861c9"
CM022878.1	RepeatMasker	Unknown	15530193	15530378	755	-	.	ID="RND-6_FAMILY-9040";Tend="1346";Tstart="1106";shortTE="F";uid="3a079709-a2fb-416f-8942-6db079818d37"
CM022878.1	RepeatMasker	Unknown	17701254	17701686	1168	-	.	ID="RND-6_FAMILY-7290";Tend="1391";Tstart="892";shortTE="F";uid="b281b1da-cf54-4e27-ba98-616626a9851f"
CM022878.1	RepeatMasker	DNA/TcMar-Tc1	14927628	14927869	1393	-	.	ID="RND-1_FAMILY-455";TEgroup="ctg_5%7CRND-1_FAMILY-455%7C7";Tend="1659";Tstart="1278";shortTE="F";uid="37605579-dfbe-4634-995f-f965add4463f"
CM022878.1	RepeatMasker	RC/Helitron	27715996	27716109	510	-	.	ID="RND-1_FAMILY-8";Tend="1556";Tstart="1430";shortTE="F";uid="c3d8d180-aa5d-49d1-96f1-4526e871a8ff"
CM022878.1	RepeatMasker	Unknown	14757647	14757844	921	-	.	ID="RND-6_FAMILY-6755";Tend="1261";Tstart="1086";shortTE="F";uid="36130cde-4c90-4bfc-b1f9-73bf96227825"
CM022878.1	RepeatMasker	SINE/MIR	25523147	25523259	671	-	.	ID="RND-1_FAMILY-44";Tend="1002";Tstart="887";shortTE="F";uid="162f5e38-e7cb-49da-8a36-a900a5f7a50c"
CM022878.1	RepeatMasker	Unknown	15998892	15999043	735	-	.	ID="RND-6_FAMILY-8017";Tend="1438";Tstart="1294";shortTE="F";uid="6afa4ad7-2584-4ee1-b42f-a70489348e47"
CM022878.1	RepeatMasker	DNA/hAT-Tip100	33104847	33104964	445	-	.	ID="RND-3_FAMILY-262";Tend="1023";Tstart="902";shortTE="F";uid="8cc8c116-3276-41e7-bc77-03566543e268"
CM022878.1	RepeatMasker	Unknown	6050347	6050646	1071	-	.	ID="RND-1_FAMILY-232";Tend="2262";Tstart="1930";shortTE="F";uid="fd077c9f-c787-4d96-8dae-901f47b32db7"
CM022878.1	RepeatMasker	DNA/MULE-MuDR	18905611	18905785	871	-	.	ID="RND-1_FAMILY-161";Tend="1129";Tstart="942";shortTE="F";uid="bd5f37ef-90c4-4dba-aecd-8bd64b15bc2d"
CM022878.1	RepeatMasker	DNA	25892454	25893101	3485	-	.	ID="RND-3_FAMILY-44";Tend="2840";Tstart="2201";shortTE="F";uid="d41b3421-bce1-4ee4-970d-0cd8e2cbf464"
CM022878.1	RepeatMasker	LINE/I-Jockey	2188756	2188954	1151	-	.	ID="RND-1_FAMILY-230";Tend="1425";Tstart="1227";shortTE="F";uid="67a7a8a5-b803-442b-bbd5-13c24ecc2472"
CM022878.1	RepeatMasker	SINE/MIR	23157004	23157266	1024	-	.	ID="RND-1_FAMILY-44";Tend="1189";Tstart="873";shortTE="F";uid="103d1b3a-80dc-4d92-86b4-ab16d767f4b7"
CM022878.1	RepeatMasker	LINE/I	2778505	2779013	1699	-	.	ID="RND-6_FAMILY-1489";Tend="1359";Tstart="750";shortTE="F";uid="6ef50a3d-775b-4b69-9d0d-a6e3e9d5806b"
CM022878.1	RepeatMasker	Unknown	24880303	24880440	754	-	.	ID="RND-4_FAMILY-45";Tend="1124";Tstart="978";shortTE="F";uid="a536f825-2ff2-40d2-a9bd-34416f18cd0a"
CM022878.1	RepeatMasker	DNA/hAT-Tip100	35120414	35120608	1112	-	.	ID="RND-6_FAMILY-6216";Tend="1395";Tstart="1197";shortTE="F";uid="57930b78-726d-4a5e-aa61-3fcccdc43b90"
CM022878.1	RepeatMasker	SINE/5S	34653744	34653972	1967	-	.	ID="RND-4_FAMILY-2290";Tend="1100";Tstart="872";shortTE="F";uid="6d6a04f9-13fa-422a-b9fc-63b8e425b924"
CM022878.1	RepeatMasker	DNA/TcMar-Tc1	6392531	6392750	471	-	.	ID="RND-6_FAMILY-2744";Tend="687";Tstart="485";shortTE="F";uid="46af1d7c-7c0c-4134-8cfd-963a47ef1fa9"
CM022878.1	RepeatMasker	RC/Helitron	22955667	22955851	883	-	.	ID="RND-1_FAMILY-50";Tend="1185";Tstart="974";shortTE="F";uid="9c1c2f9d-a563-4948-ac04-5374935acf5f"
CM022878.1	RepeatMasker	Unknown	3760202	3760390	1043	-	.	ID="RND-6_FAMILY-6755";Tend="1261";Tstart="1081";shortTE="F";uid="907bc617-f159-49ac-b23f-7687c314fa9b"
CM022878.1	RepeatMasker	Unknown	22610576	22610756	851	-	.	ID="RND-4_FAMILY-560";Tend="1026";Tstart="857";shortTE="F";uid="bca51fd2-bca2-492f-b941-6fa626baa907"
CM022878.1	RepeatMasker	DNA/CMC-Chapaev-3	29207004	29207272	952	-	.	ID="RND-6_FAMILY-2378";Tend="1263";Tstart="961";shortTE="F";uid="c7c912cf-f509-484b-a546-add288c6d757"
CM022878.1	RepeatMasker	Unknown	18473409	18473567	1161	-	.	ID="RND-6_FAMILY-5252";Tend="1040";Tstart="884";shortTE="F";uid="1a2eb279-9be4-4e8c-8785-d37b2effc1e1"
CM022878.1	RepeatMasker	Unknown	24749488	24750069	3330	-	.	ID="RND-6_FAMILY-1096";Tend="1297";Tstart="686";shortTE="F";uid="654a274f-ac91-4933-bac1-22440bccfabe"
CM022878.1	RepeatMasker	Unknown	33755225	33755916	1763	-	.	ID="RND-6_FAMILY-154";Tend="1719";Tstart="1031";shortTE="F";uid="4f4367a6-b659-4e9e-bc46-67f61b6ec1d8"
CM022878.1	RepeatMasker	Unknown	22883876	22883988	454	-	.	ID="RND-6_FAMILY-7368";Tend="984";Tstart="868";shortTE="F";uid="83bc78ad-e142-4874-9f9d-061339d0ac45"
CM022878.1	RepeatMasker	DNA/hAT	32440545	32441159	4251	-	.	ID="RND-1_FAMILY-436";Tend="1530";Tstart="859";shortTE="F";uid="35701c44-9e02-406c-82b1-d5e668beb4a5"
CM022878.1	RepeatMasker	Unknown	2393605	2393980	661	-	.	ID="RND-6_FAMILY-7290";Tend="1328";Tstart="1052";shortTE="F";uid="07262421-f2a9-42d7-948b-d78136f7b051"
CM022878.1	RepeatMasker	Unknown	14144945	14145049	545	-	.	ID="RND-1_FAMILY-66";Tend="1148";Tstart="1007";shortTE="F";uid="d43fea13-2ae2-48e1-941c-739de38a031b"
CM022878.1	RepeatMasker	RC/Helitron	34779734	34780144	3016	-	.	ID="RND-4_FAMILY-2756";Tend="1333";Tstart="914";shortTE="F";uid="ff88a691-fd48-4516-8339-d7215e76a190"
CM022878.1	RepeatMasker	Satellite	20952252	20952548	1722	-	.	ID="RND-3_FAMILY-672";Tend="1170";Tstart="894";shortTE="F";uid="10d03ea6-ce8c-4500-817c-d08a2ad7e943"
CM022878.1	RepeatMasker	Unknown	23838174	23838379	1555	-	.	ID="RND-6_FAMILY-7290";Tend="1362";Tstart="1150";shortTE="F";uid="cf3412dc-2645-4866-ba82-9158990fa379"
CM022878.1	RepeatMasker	SINE/MIR	9473316	9473580	729	-	.	ID="RND-1_FAMILY-44";Tend="1178";Tstart="865";shortTE="F";uid="7aea3088-e262-4f9e-8d6a-76bbfd95f3a1"
CM022878.1	RepeatMasker	Unknown	34722778	34722918	523	-	.	ID="RND-6_FAMILY-10";Tend="684";Tstart="541";shortTE="F";uid="37137b0c-1c40-4543-b5a8-6fe12068d2a2"
CM022878.1	RepeatMasker	DNA/TcMar-Tc1	4513787	4514070	2076	-	.	ID="RND-1_FAMILY-114";Tend="2441";Tstart="2140";shortTE="F";uid="f85745e0-bb42-4c2f-9ef7-ef616601370a"
CM022878.1	RepeatMasker	LINE/L2	26464986	26465626	4000	-	.	ID="RND-5_FAMILY-83";Tend="1487";Tstart="822";shortTE="F";uid="429eb933-2aa3-4165-8ff0-f9da4cad18e9"
CM022878.1	RepeatMasker	LINE/Dong-R4	17945543	17946170	4588	-	.	ID="RND-1_FAMILY-689";Tend="1180";Tstart="555";shortTE="F";uid="b9cb47c2-f4d4-4f41-b14e-1a5da394315d"
CM022878.1	RepeatMasker	Unknown	24989049	24989197	825	-	.	ID="RND-4_FAMILY-560";Tend="995";Tstart="852";shortTE="F";uid="76f02679-9242-4cb3-94d7-910196f94742"
CM022878.1	RepeatMasker	RC/Helitron	9412451	9412698	1912	-	.	ID="RND-1_FAMILY-285";Tend="1081";Tstart="827";shortTE="F";uid="267a7c07-05b4-477d-b264-5f6957e8b4f7"
CM022878.1	RepeatMasker	SINE/tRNA-RTE	24356780	24356984	1021	-	.	ID="RND-6_FAMILY-11569";Tend="1188";Tstart="946";shortTE="F";uid="03ff5572-82f4-4c93-a08d-d00aea33655c"
CM022878.1	RepeatMasker	LINE/RTE-BovB	2049590	2049787	417	-	.	ID="RND-5_FAMILY-1885";TEgroup="ctg_5%7CRND-5_FAMILY-1885%7C3";Tend="1088";Tstart="986";shortTE="F";uid="ffe40fca-417a-4ecb-ab57-ad66a273b518"
CM022878.1	RepeatMasker	Unknown	17324084	17324253	746	-	.	ID="RND-2_FAMILY-22";Tend="1109";Tstart="954";shortTE="F";uid="4af16b5a-3e9d-4c2a-b059-bcbf0c6d5492"
CM022878.1	RepeatMasker	Unknown	6994370	6994481	636	-	.	ID="RND-6_FAMILY-2723";Tend="798";Tstart="698";shortTE="F";uid="80e9c65e-280e-4058-acf0-380a55e623ca"
CM022878.1	RepeatMasker	DNA	22498003	22498374	2153	-	.	ID="RND-4_FAMILY-311";Tend="2163";Tstart="1767";shortTE="F";uid="460dbdea-6ab4-415a-928e-cb2e5accb059"
CM022878.1	RepeatMasker	Unknown	25533186	25533353	599	-	.	ID="RND-6_FAMILY-9040";Tend="1260";Tstart="1103";shortTE="F";uid="f64976f1-d238-4c57-acd4-41cdda8402bd"
CM022878.1	RepeatMasker	DNA/TcMar-Tc1	7296358	7296705	1030	-	.	ID="RND-6_FAMILY-2316";TEgroup="ctg_5%7CRND-6_FAMILY-2316%7C1";Tend="1277";Tstart="1041";shortTE="F";uid="a6064e35-1b5b-4e87-87dc-78ae52d4bd4d"
CM022878.1	RepeatMasker	DNA/hAT-Tip100	8851039	8851311	1670	-	.	ID="RND-4_FAMILY-2323";Tend="1312";Tstart="1046";shortTE="F";uid="0b38a073-6045-4744-b5ff-fb7dbdce4c2d"
CM022878.1	RepeatMasker	DNA/TcMar-Tc4	29731494	29732269	3580	-	.	ID="RND-5_FAMILY-118";Tend="2412";Tstart="1687";shortTE="F";uid="f2990c5e-d483-4118-a6ab-8f2a27bbe9c5"
CM022878.1	RepeatMasker	DNA/TcMar-Tc1	13753368	13754323	6787	-	.	ID="RND-5_FAMILY-768";Tend="1873";Tstart="990";shortTE="F";uid="fbf344c9-e846-45c0-8183-5328cc3bf887"
CM022878.1	RepeatMasker	LINE/CRE	14635848	14636742	7217	-	.	ID="RND-5_FAMILY-973";Tend="1506";Tstart="621";shortTE="F";uid="2874c8ef-3048-4e0f-aa70-39dfce12ae10"
CM022878.1	RepeatMasker	LINE/Penelope	30994720	30995453	5870	-	.	ID="RND-5_FAMILY-2116";Tend="1673";Tstart="935";shortTE="F";uid="22a3d71d-03f2-465b-a748-14e67ea9589f"
CM022878.1	RepeatMasker	Satellite	11503797	11504080	1808	-	.	ID="RND-5_FAMILY-399";Tend="299";Tstart="1";shortTE="F";uid="dfbfe411-94be-4d75-9446-0287720dea22"
CM022878.1	RepeatMasker	DNA/hAT-Tip100	36684772	36685129	2311	-	.	ID="RND-1_FAMILY-51";Tend="2005";Tstart="1669";shortTE="F";uid="0a319651-6d3e-43eb-9850-722369b89a08"
CM022878.1	RepeatMasker	RC/Helitron	3198376	3198550	1565	-	.	ID="RND-1_FAMILY-35";Tend="1055";Tstart="881";shortTE="F";uid="d60effd3-c0ec-474d-93b2-f66923188b73"
CM022878.1	RepeatMasker	Satellite	7176816	7176962	488	-	.	ID="RND-3_FAMILY-672";Tend="1124";Tstart="950";shortTE="F";uid="7dffeb79-553f-4a7c-bb06-1a6cdd2275ab"
CM022878.1	RepeatMasker	Unknown	1282320	1282443	1088	-	.	ID="RND-6_FAMILY-7290";Tend="1153";Tstart="1030";shortTE="F";uid="6c9bc624-c3ce-4f5a-97a2-981a214fff21"
CM022878.1	RepeatMasker	Unknown	10429515	10429918	1497	-	.	ID="RND-1_FAMILY-251";Tend="507";Tstart="107";shortTE="F";uid="f6e388e3-3bcb-4617-ac97-913de10353c3"
CM022878.1	RepeatMasker	Unknown	36403890	36404237	2226	-	.	ID="RND-1_FAMILY-450";Tend="1295";Tstart="921";shortTE="F";uid="ea4c7065-0cbb-4882-a7c9-8136c915566b"
CM022878.1	RepeatMasker	Satellite	14468752	14469038	2093	-	.	ID="RND-6_FAMILY-577";Tend="1022";Tstart="735";shortTE="F";uid="6287a5f4-5a75-4982-b96b-6451c9dced06"
CM022878.1	RepeatMasker	DNA/TcMar-Tc1	2596715	2596985	1689	-	.	ID="RND-1_FAMILY-226";Tend="1343";Tstart="1065";shortTE="F";uid="23f15573-7e02-4160-8b6e-2990bfacf3e4"
CM022878.1	RepeatMasker	Satellite	35711133	35711396	2011	-	.	ID="RND-5_FAMILY-399";Tend="1205";Tstart="944";shortTE="F";uid="ebca89f0-9630-4dcf-822d-f025c9b13f45"
CM022878.1	RepeatMasker	RC/Helitron	3889666	3889844	1303	-	.	ID="RND-4_FAMILY-269";Tend="994";Tstart="812";shortTE="F";uid="4080ee7e-1453-4ffd-91ab-b7b6f786264c"
CM022878.1	RepeatMasker	Unknown	16527541	16527740	574	-	.	ID="RND-6_FAMILY-370";Tend="2006";Tstart="1809";shortTE="F";uid="e783b053-0c28-4107-9295-a2921ee785c8"
CM022878.1	RepeatMasker	RC/Helitron	2645126	2645527	763	-	.	ID="RND-1_FAMILY-496";TEgroup="ctg_5%7CRND-1_FAMILY-496%7C1";Tend="1243";Tstart="926";shortTE="F";uid="26fe24d2-5107-4d6f-b182-826677a9378e"
CM022878.1	RepeatMasker	RC/Helitron	12827926	12828140	1907	-	.	ID="RND-6_FAMILY-8344";Tend="1237";Tstart="1023";shortTE="F";uid="97fb6d87-79c2-4214-b20f-572653654ae3"
CM022878.1	RepeatMasker	LINE/RTE-BovB	17866274	17866432	729	-	.	ID="RND-1_FAMILY-75";Tend="1787";Tstart="1602";shortTE="F";uid="b05a9c54-c056-4a32-b258-4bf56c8a0dee"
CM022878.1	RepeatMasker	RC/Helitron	18738481	18738652	1344	-	.	ID="RND-1_FAMILY-31";Tend="1530";Tstart="1363";shortTE="F";uid="198aefcb-d76f-43f9-86b9-2eaa46a8df3e"
CM022878.1	RepeatMasker	Unknown	6435624	6435753	618	-	.	ID="RND-6_FAMILY-713";Tend="830";Tstart="714";shortTE="F";uid="3b79748a-5ce0-45f3-a6a4-196ad6518cbe"
CM022878.1	RepeatMasker	DNA/TcMar-Mariner	34539615	34540134	1333	-	.	ID="MARINER-N6_LMI";TEgroup="ctg_5%7CMARINER-N6_LMI%7C1";Tend="708";Tstart="1";shortTE="F";uid="03fcf6ac-3cf7-4137-9752-0d6fa99713c5"
CM022878.1	RepeatMasker	Unknown	15875244	15875702	3367	-	.	ID="RND-6_FAMILY-1527";Tend="1372";Tstart="911";shortTE="F";uid="1a491b25-5d87-491e-9323-d3c033b0210d"
CM022878.1	RepeatMasker	LINE/RTE-BovB	29620257	29620390	576	-	.	ID="RND-6_FAMILY-527";Tend="466";Tstart="342";shortTE="F";uid="8c9559d0-8cd4-436e-8095-2317a703ee15"
CM022878.1	RepeatMasker	DNA/hAT-Charlie	33848923	33849166	1699	-	.	ID="RND-2_FAMILY-110";Tend="1331";Tstart="1097";shortTE="F";uid="ac3439f7-9bac-488b-bf1d-12c52625af3b"
CM022878.1	RepeatMasker	DNA/TcMar-Tc1	26753867	26754061	1342	-	.	ID="RND-1_FAMILY-377";Tend="808";Tstart="613";shortTE="F";uid="532b65fd-26d9-40b9-9db7-0588aaf6cbe7"
CM022878.1	RepeatMasker	Unknown	14857346	14857750	2093	-	.	ID="RND-1_FAMILY-191";Tend="1590";Tstart="1156";shortTE="F";uid="a298ef4b-8ddf-4cd2-bd43-ecb9063b9949"
CM022878.1	RepeatMasker	RC/Helitron	14392631	14392752	807	-	.	ID="RND-1_FAMILY-1117";Tend="1816";Tstart="1697";shortTE="F";uid="8a8280c5-d7c6-41ef-bfda-3e95faab951b"
CM022878.1	RepeatMasker	LINE/I	13828383	13828754	1270	-	.	ID="RND-6_FAMILY-3072";Tend="1149";Tstart="777";shortTE="F";uid="22ba1b9f-83c2-401b-b373-c0a2a7be6969"
CM022878.1	RepeatMasker	Unknown	9112557	9113075	1549	-	.	ID="RND-5_FAMILY-591";TEgroup="ctg_5%7CRND-5_FAMILY-591%7C3";Tend="939";Tstart="541";shortTE="F";uid="4f033d1c-c603-4507-a23d-18514d84af5e"
CM022878.1	RepeatMasker	Unknown	32238376	32238590	1084	-	.	ID="RND-3_FAMILY-183";Tend="1089";Tstart="875";shortTE="F";uid="d2e978f0-4743-4d98-9cf6-0596ce404a98"
CM022878.1	RepeatMasker	DNA/TcMar-Tc1	35614988	35615690	4596	-	.	ID="RND-5_FAMILY-701";Tend="1760";Tstart="989";shortTE="F";uid="9187946b-0008-495b-b14c-0971e35bf7c4"
CM022878.1	RepeatMasker	SINE/MIR	4543279	4543574	1246	-	.	ID="RND-1_FAMILY-44";Tend="1224";Tstart="887";shortTE="F";uid="a6949920-f60d-49fe-af15-8499c590f355"
CM022878.1	RepeatMasker	Unknown	11953762	11953942	870	-	.	ID="RND-6_FAMILY-10630";Tend="1236";Tstart="976";shortTE="F";uid="b0f63a22-6710-4e35-9378-bfcff9b9c2d8"
CM022878.1	RepeatMasker	DNA/hAT-Charlie	1260151	1260306	737	-	.	ID="RND-2_FAMILY-110";Tend="1137";Tstart="943";shortTE="F";uid="d2e78de5-1aeb-4192-98ce-842848196215"
CM022878.1	RepeatMasker	DNA/TcMar-Tc1	9085389	9085544	1002	-	.	ID="RND-6_FAMILY-1003";Tend="1153";Tstart="996";shortTE="F";uid="50f6d6eb-5104-4acd-9f2a-e788244a79f1"
CM022878.1	RepeatMasker	Unknown	24788886	24789220	2582	-	.	ID="RND-6_FAMILY-6755";Tend="1406";Tstart="1081";shortTE="F";uid="49c8533a-deb3-46c9-b8d8-eb7ece057487"
CM022878.1	RepeatMasker	Unknown	4112955	4113149	1093	-	.	ID="RND-6_FAMILY-10";Tend="1262";Tstart="1071";shortTE="F";uid="d4758291-b3b7-4baf-96bc-11e69fa14a1e"
CM022878.1	RepeatMasker	DNA/hAT-Tip100	21931824	21932387	870	-	.	ID="RND-1_FAMILY-747";Tend="874";Tstart="317";shortTE="F";uid="20b59e9e-4cc2-4b3c-b6c5-fd01d7fdc173"
CM022878.1	RepeatMasker	Unknown	23050421	23050734	2483	-	.	ID="RND-1_FAMILY-28";Tend="971";Tstart="658";shortTE="F";uid="ea466c22-54a1-44aa-af5b-7288b452f66a"
CM022878.1	RepeatMasker	Unknown	7039347	7039732	1396	-	.	ID="RND-1_FAMILY-203";TEgroup="ctg_5%7CRND-1_FAMILY-203%7C2";Tend="1372";Tstart="725";shortTE="F";uid="6803efaa-944d-438a-88b1-adbfdbcc237f"
CM022878.1	RepeatMasker	Unknown	8022859	8023046	955	-	.	ID="RND-5_FAMILY-2048";TEgroup="ctg_5%7CRND-5_FAMILY-2048%7C1";Tend="1385";Tstart="882";shortTE="F";uid="701687da-5fdd-406f-9b7a-12826d234a89"
CM022878.1	RepeatMasker	SINE/tRNA-RTE	21694438	21694591	690	-	.	ID="RND-4_FAMILY-632";Tend="1101";Tstart="939";shortTE="F";uid="c5409c3b-08fc-47a0-8804-2e73ada8de8c"
CM022878.1	RepeatMasker	Unknown	2523695	2523923	1590	-	.	ID="RND-5_FAMILY-215";Tend="1130";Tstart="901";shortTE="F";uid="6073d330-e2c2-4e6a-acbe-248401406e4c"
CM022878.1	RepeatMasker	Unknown	12409253	12409805	1481	-	.	ID="RND-1_FAMILY-11";Tend="1513";Tstart="771";shortTE="F";uid="41dfa4a4-40ec-4291-80b7-2ed12cd2aff3"
CM022878.1	RepeatMasker	Satellite	7311745	7312011	1900	-	.	ID="RND-6_FAMILY-577";Tend="1014";Tstart="757";shortTE="F";uid="261a655f-e818-4a43-9d36-0cb18821f770"
CM022878.1	RepeatMasker	DNA/TcMar-Tc1	31634637	31634820	481	-	.	ID="RND-5_FAMILY-2677";Tend="1082";Tstart="856";shortTE="F";uid="e8b5b715-a42f-47c0-8d1c-a5cc80c310e6"
CM022878.1	RepeatMasker	RC/Helitron	26982073	26982268	761	-	.	ID="RND-6_FAMILY-7275";Tend="1282";Tstart="1070";shortTE="F";uid="33f300c2-807b-4331-a903-b676389aea47"
CM022878.1	RepeatMasker	LINE/I-Jockey	15381571	15381797	602	-	.	ID="RND-4_FAMILY-1457";Tend="1245";Tstart="1013";shortTE="F";uid="baa9bd7e-a29b-4bfb-9a93-b933a42393f6"
CM022878.1	RepeatMasker	RC/Helitron	31986276	31986458	1142	-	.	ID="RND-1_FAMILY-496";Tend="1273";Tstart="1091";shortTE="F";uid="cbd533a6-ac77-44a7-a79a-7a0d3b768a49"
CM022878.1	RepeatMasker	Unknown	303116	303221	463	-	.	ID="RND-6_FAMILY-1901";Tend="1054";Tstart="942";shortTE="F";uid="27b4699a-141c-455e-b31d-681ea4ce734d"
CM022878.1	RepeatMasker	Unknown	17317143	17317537	1716	-	.	ID="RND-3_FAMILY-37";Tend="1343";Tstart="903";shortTE="F";uid="9d084e90-0e74-4824-ac56-7285ef4ae246"
CM022878.1	RepeatMasker	DNA/TcMar-Tc1	5987359	5988415	7292	-	.	ID="RND-5_FAMILY-20";Tend="1853";Tstart="765";shortTE="F";uid="0fcb63aa-8000-453f-b699-5f314add26ba"
CM022878.1	RepeatMasker	LTR/Gypsy	75238	75823	2072	-	.	ID="RND-6_FAMILY-551";Tend="2981";Tstart="2373";shortTE="F";uid="d03a1a83-0119-448d-a651-a3d05ba7ebf0"
CM022878.1	RepeatMasker	RC/Helitron	22731807	22732019	1580	-	.	ID="RND-6_FAMILY-4124";Tend="804";Tstart="577";shortTE="F";uid="0b7fffe5-9299-49ee-8947-cec05ba4563d"
CM022878.1	RepeatMasker	Unknown	204179	204297	486	-	.	ID="RND-1_FAMILY-627";Tend="1223";Tstart="1101";shortTE="F";uid="0f129774-3f21-47cc-97bf-bf7a2a01b640"
CM022878.1	RepeatMasker	DNA/TcMar-Tc1	36511460	36511612	1331	-	.	ID="RND-6_FAMILY-514";Tend="1071";Tstart="919";shortTE="F";uid="479bf381-02b3-416e-845d-2e071efbdb1d"
CM022878.1	RepeatMasker	RC/Helitron	22441179	22441307	985	-	.	ID="RND-1_FAMILY-999";Tend="721";Tstart="594";shortTE="F";uid="bed4c16c-7377-4efe-aab0-d298c48389b8"
CM022878.1	RepeatMasker	Unknown	9974930	9975262	918	-	.	ID="RND-5_FAMILY-277";Tend="1624";Tstart="1405";shortTE="F";uid="c01534a8-4726-4a79-b4ac-8c79f64ad9ba"
CM022878.1	RepeatMasker	Unknown	3898329	3898927	2391	-	.	ID="RND-1_FAMILY-191";Tend="2259";Tstart="1654";shortTE="F";uid="a066a26d-e32b-4254-b447-a953062228fd"
CM022878.1	RepeatMasker	Unknown	12261054	12261259	712	-	.	ID="RND-6_FAMILY-7290";Tend="1404";Tstart="1164";shortTE="F";uid="0fd7b6c0-5bd4-4c1d-821f-8d3489cb6712"
CM022878.1	RepeatMasker	SINE/tRNA-RTE	18597550	18597706	566	-	.	ID="RND-1_FAMILY-48";Tend="1160";Tstart="968";shortTE="F";uid="2d69b436-dc9e-46de-8ebc-734295553718"
CM022878.1	RepeatMasker	Unknown	14551804	14552418	1373	-	.	ID="RND-1_FAMILY-11";TEgroup="ctg_5%7CRND-1_FAMILY-11%7C3";Tend="1363";Tstart="773";shortTE="F";uid="a0a8f241-11cc-4747-8221-a1787eb0ac1a"
CM022878.1	RepeatMasker	Unknown	956704	957453	5552	-	.	ID="RND-1_FAMILY-39";Tend="2146";Tstart="1317";shortTE="F";uid="f4ca2024-753f-4f30-bad7-5d1436abaafb"
CM022878.1	RepeatMasker	LINE/L2	25908803	25909241	3144	-	.	ID="RND-5_FAMILY-810";Tend="1618";Tstart="1202";shortTE="F";uid="52bb85b8-f3d9-4bd2-9a58-3e3f6a4af54d"
CM022878.1	RepeatMasker	LINE/Penelope	2200428	2200572	405	-	.	ID="RND-1_FAMILY-923";Tend="1440";Tstart="1293";shortTE="F";uid="a37a65e3-4c54-488f-b1d0-3b4d48bc0f35"
CM022878.1	RepeatMasker	Unknown	4703024	4703243	1297	-	.	ID="RND-6_FAMILY-7290";Tend="1396";Tstart="1169";shortTE="F";uid="4b90d648-e48f-4b30-9ec7-b8271c7059f7"
CM022878.1	RepeatMasker	DNA/PiggyBac	18774763	18776232	11918	-	.	ID="RND-6_FAMILY-5296";Tend="2049";Tstart="512";shortTE="F";uid="9bbc936d-8b1d-4338-8736-5e91b86752af"
CM022878.1	RepeatMasker	DNA/hAT-Tip100	3904606	3905156	1577	-	.	ID="RND-1_FAMILY-209";TEgroup="ctg_5%7CRND-1_FAMILY-209%7C2";Tend="1371";Tstart="1033";shortTE="F";uid="61f6ae3f-d896-45ef-bf2a-137b9f45bfc9"
CM022878.1	RepeatMasker	RC/Helitron	18298628	18298936	1615	-	.	ID="RND-6_FAMILY-4124";Tend="1754";Tstart="1393";shortTE="F";uid="b6cd9db3-22df-431f-a241-4a20488fda9f"
CM022878.1	RepeatMasker	SINE/tRNA-RTE	19836	20027	1159	-	.	ID="RND-1_FAMILY-65";Tend="1103";Tstart="911";shortTE="F";uid="c065fb6a-e25f-41d9-8d20-d76c49f6e3b8"
CM022878.1	RepeatMasker	Unknown	9725409	9725561	831	-	.	ID="RND-6_FAMILY-158";Tend="396";Tstart="255";shortTE="F";uid="46650406-7d1b-45f7-a832-886278fdc7ba"
CM022878.1	RepeatMasker	RC/Helitron	20665743	20666767	4194	-	.	ID="RND-1_FAMILY-95";Tend="2012";Tstart="884";shortTE="F";uid="76495f6c-0888-40d0-b873-3cc5b80ab713"
CM022878.1	RepeatMasker	Unknown	15418618	15418743	456	-	.	ID="RND-1_FAMILY-188";Tend="966";Tstart="800";shortTE="F";uid="a16ba5ff-2c12-44ea-af83-d17e2bfaed14"
CM022878.1	RepeatMasker	SINE/tRNA-RTE	4540013	4540286	1111	-	.	ID="RND-1_FAMILY-48";Tend="1152";Tstart="886";shortTE="F";uid="bcfa6839-3938-49a5-960e-1d8cfd70440d"
CM022878.1	RepeatMasker	LINE/CR1	10427741	10427957	1778	-	.	ID="RND-1_FAMILY-561";Tend="1033";Tstart="817";shortTE="F";uid="8dfb4fc8-021e-4e20-adc6-65f37f0677a2"
CM022878.1	RepeatMasker	Unknown	234409	234575	1099	-	.	ID="RND-6_FAMILY-3656";Tend="1556";Tstart="1396";shortTE="F";uid="a492d9c7-177d-47ff-b89b-c3f7fb6cda55"
CM022878.1	RepeatMasker	RC/Helitron	4108983	4109617	4131	-	.	ID="RND-4_FAMILY-269";Tend="1484";Tstart="820";shortTE="F";uid="c014e10d-1687-46a0-9718-efd548911194"
CM022878.1	RepeatMasker	Unknown	7173731	7174114	2347	-	.	ID="RND-6_FAMILY-4789";Tend="1134";Tstart="777";shortTE="F";uid="9c0147a6-f0e5-4131-b816-4f1fe62ba423"
CM022878.1	RepeatMasker	Unknown	3049784	3049893	911	-	.	ID="RND-5_FAMILY-277";Tend="2027";Tstart="1918";shortTE="F";uid="feef2ec2-2dd7-4a39-9f48-2d1584b894fa"
CM022878.1	RepeatMasker	DNA/P	30965887	30966095	1762	-	.	ID="RND-5_FAMILY-2630";Tend="1883";Tstart="1676";shortTE="F";uid="ee46fd4e-bfb4-4e62-97dc-40aea25cb081"
CM022878.1	RepeatMasker	Unknown	36479693	36479889	530	-	.	ID="RND-2_FAMILY-22";Tend="1141";Tstart="977";shortTE="F";uid="d7ec903d-5b39-497a-8895-0ba1d3de3528"
CM022878.1	RepeatMasker	SINE/tRNA-RTE	22091456	22091770	2467	-	.	ID="RND-4_FAMILY-384";Tend="1180";Tstart="852";shortTE="F";uid="896f47da-0d10-415a-97c8-107ef571fdf1"
CM022878.1	RepeatMasker	LINE/RTE-BovB	1317227	1317373	968	-	.	ID="RND-1_FAMILY-75";Tend="1823";Tstart="1678";shortTE="F";uid="ef5e2dd0-38f8-4ccf-8c52-62c95fca8b6f"
CM022878.1	RepeatMasker	DNA/CMC-Chapaev-3	22897664	22897807	421	-	.	ID="RND-6_FAMILY-2378";Tend="1026";Tstart="870";shortTE="F";uid="8249871f-cb09-4481-b400-1a2f2d8b1e88"
CM022878.1	RepeatMasker	Unknown	1997594	1997709	671	-	.	ID="RND-1_FAMILY-96";Tend="1285";Tstart="1175";shortTE="F";uid="0054d328-e3a9-491d-b3a0-0126ad081bbd"
CM022878.1	RepeatMasker	Unknown	1107946	1108437	3536	-	.	ID="RND-5_FAMILY-88";Tend="1532";Tstart="1080";shortTE="F";uid="e19a6e84-9ee6-4600-a9b0-7e7781382320"
CM022878.1	RepeatMasker	DNA/TcMar-Tc1	23543624	23543782	463	-	.	ID="RND-1_FAMILY-360";Tend="1629";Tstart="1471";shortTE="F";uid="bff68d73-63a1-447b-ab2d-2fb724a9b997"
CM022878.1	RepeatMasker	Satellite	5188503	5188697	1327	-	.	ID="RND-6_FAMILY-577";Tend="1047";Tstart="839";shortTE="F";uid="f23e9350-62dd-4578-8220-46ae34f0ef97"
CM022878.1	RepeatMasker	Unknown	7468739	7468862	473	-	.	ID="RND-3_FAMILY-721";Tend="899";Tstart="781";shortTE="F";uid="cfc9a32c-8be9-4332-a6f3-b5ed40254acd"
CM022878.1	RepeatMasker	SINE/tRNA-RTE	1617374	1617611	1952	-	.	ID="RND-1_FAMILY-29";Tend="1121";Tstart="882";shortTE="F";uid="3d4cea85-d337-4c14-855b-9660cfbe2bf8"
CM022878.1	RepeatMasker	Satellite	15785584	15785876	2288	-	.	ID="RND-5_FAMILY-2656";Tend="910";Tstart="615";shortTE="F";uid="77527f25-4da5-49ae-a853-61a0926a77e7"
CM022878.1	RepeatMasker	Unknown	17190340	17190489	413	-	.	ID="RND-6_FAMILY-11280";Tend="267";Tstart="109";shortTE="F";uid="a117dc77-a550-4ac9-accb-3465d68bb55d"
CM022878.1	RepeatMasker	Unknown	21953478	21954060	3540	-	.	ID="RND-1_FAMILY-49";Tend="1617";Tstart="964";shortTE="F";uid="2d6468e7-fc6b-4a35-8f16-28eec4bf7191"
CM022878.1	RepeatMasker	LINE/I-Jockey	27901975	27902270	601	-	.	ID="RND-5_FAMILY-1271";Tend="1350";Tstart="1039";shortTE="F";uid="12596320-4f57-46f7-a6f1-eb5ea5078d7b"
CM022878.1	RepeatMasker	Unknown	7327114	7327537	1850	-	.	ID="RND-1_FAMILY-203";Tend="1404";Tstart="981";shortTE="F";uid="2ca07562-ba5f-472e-a9b2-41c8d9e9d9c8"
CM022878.1	RepeatMasker	LINE/RTE-BovB	35007869	35008160	1616	-	.	ID="RND-1_FAMILY-30";Tend="1128";Tstart="801";shortTE="F";uid="3a0c3967-7fa4-413a-b0e3-577896480a89"
CM022878.1	RepeatMasker	Unknown	21267185	21267601	1376	-	.	ID="RND-3_FAMILY-37";Tend="1369";Tstart="895";shortTE="F";uid="6df42ad9-930d-42bb-a4b7-a79b0d3094c1"
CM022878.1	RepeatMasker	LINE/L2	26728528	26728830	2230	-	.	ID="RND-1_FAMILY-361";Tend="1503";Tstart="1202";shortTE="F";uid="9e191a05-2bb5-4705-85e0-20d30277a9d9"
CM022878.1	RepeatMasker	Satellite	3447860	3447977	460	-	.	ID="RND-6_FAMILY-577";Tend="848";Tstart="736";shortTE="F";uid="79b6efcb-6420-4233-b1d3-e1db8b4fefa0"
CM022878.1	RepeatMasker	DNA/hAT-Blackjack	25833512	25833638	489	-	.	ID="RND-1_FAMILY-603";Tend="1288";Tstart="1161";shortTE="F";uid="b6855eff-894b-4c6b-8526-0925bcc9fa7c"
CM022878.1	RepeatMasker	DNA/Ginger-2	21536102	21536227	1012	-	.	ID="rnd-1_family-774";Tend="1532";Tstart="821";shortTE="F";uid="ec646ca1-be5d-47cc-8351-3ad07453f972"
CM022878.1	RepeatMasker	Unknown	10868108	10868444	2353	-	.	ID="RND-6_FAMILY-6343";Tend="1370";Tstart="1027";shortTE="F";uid="b534b6ce-a3b8-4b11-a45f-e6190f0668b1"
CM022878.1	RepeatMasker	DNA/PIF-Harbinger	6939293	6939575	630	-	.	ID="RND-5_FAMILY-244";Tend="1167";Tstart="868";shortTE="F";uid="e665ca71-ce92-459b-a06d-faccfa8cf857"
CM022878.1	RepeatMasker	SINE/tRNA-RTE	14076484	14076681	1346	-	.	ID="RND-1_FAMILY-87";Tend="1093";Tstart="897";shortTE="F";uid="6aa8df31-7567-4107-aee9-9a38c27040a9"
CM022878.1	RepeatMasker	Unknown	30358800	30358951	877	-	.	ID="RND-1_FAMILY-67";Tend="1565";Tstart="1423";shortTE="F";uid="27fe0068-ae03-4e45-964f-9cca1b92ed5f"
CM022878.1	RepeatMasker	RC/Helitron	26501800	26502050	1484	-	.	ID="RND-6_FAMILY-6367";Tend="1108";Tstart="847";shortTE="F";uid="179c024a-d257-473e-a367-5acdb7dafbed"
CM022878.1	RepeatMasker	LINE/RTE-BovB	3585414	3585565	1084	-	.	ID="RND-1_FAMILY-30";Tend="1019";Tstart="868";shortTE="F";uid="ed410441-fb4e-46d7-857b-9b40adc8fd03"
CM022878.1	RepeatMasker	Unknown	36159897	36160299	2297	-	.	ID="RND-6_FAMILY-4999";Tend="1540";Tstart="1066";shortTE="F";uid="b74f0e31-db4b-43e9-afcb-603344647cbc"
CM022878.1	RepeatMasker	RC/Helitron	35954240	35954378	967	-	.	ID="RND-4_FAMILY-2756";TEgroup="ctg_5%7CRND-4_FAMILY-2756%7C7";Tend="1323";Tstart="925";shortTE="F";uid="f682dddb-a6a4-49a2-b3a6-68b091323eda"
CM022878.1	RepeatMasker	LTR/Gypsy	33129934	33130107	862	-	.	ID="RND-6_FAMILY-8386";Tend="1012";Tstart="828";shortTE="F";uid="154e7bc8-66da-4ed2-a6c0-06dae29e4a8c"
CM022878.1	RepeatMasker	Unknown	23493978	23494119	577	-	.	ID="RND-4_FAMILY-190";Tend="1340";Tstart="1191";shortTE="F";uid="485a3ba5-3351-47bc-9b0f-c1aa8d8a28b3"
CM022878.1	RepeatMasker	LINE/RTE-BovB	25423104	25423396	1488	-	.	ID="RND-5_FAMILY-1885";Tend="1216";Tstart="909";shortTE="F";uid="d1699fd2-1bf2-40ca-bf33-f74789393e49"
CM022878.1	RepeatMasker	Unknown	26758788	26758953	1106	-	.	ID="RND-5_FAMILY-336";Tend="2180";Tstart="2015";shortTE="F";uid="fc909be0-c569-465c-a831-e07273c9daf9"
CM022878.1	RepeatMasker	SINE/tRNA-RTE	10321497	10321734	1276	-	.	ID="RND-1_FAMILY-65";Tend="1129";Tstart="873";shortTE="F";uid="5f9051e5-4e8b-4e24-961f-b879bd1c6a7a"
CM022878.1	RepeatMasker	RC/Helitron	27314682	27315444	5843	-	.	ID="RND-6_FAMILY-2083";Tend="1712";Tstart="952";shortTE="F";uid="77bd92a7-a096-4119-b64d-638271fbdba7"
CM022878.1	RepeatMasker	SINE/tRNA-RTE	8086268	8086570	1593	-	.	ID="RND-4_FAMILY-632";Tend="1115";Tstart="793";shortTE="F";uid="a4639a1d-9081-4797-83f3-5c4e12eb770e"
CM022878.1	RepeatMasker	Unknown	34484081	34484253	777	-	.	ID="RND-2_FAMILY-22";Tend="1126";Tstart="956";shortTE="F";uid="c4975223-0a5f-4ba3-95d1-303a9e717e69"
CM022878.1	RepeatMasker	Unknown	25440514	25440711	1078	-	.	ID="RND-5_FAMILY-1952";Tend="1344";Tstart="1155";shortTE="F";uid="fbcc6ec2-b991-452f-902e-9e4035f89a2f"
CM022878.1	RepeatMasker	Unknown	13331062	13331314	500	-	.	ID="RND-6_FAMILY-7290";Tend="1417";Tstart="1116";shortTE="F";uid="a4be2546-6ec7-4a55-829f-8c26fb239c36"
CM022878.1	RepeatMasker	Unknown	26568257	26568537	1334	-	.	ID="RND-1_FAMILY-49";Tend="1256";Tstart="964";shortTE="F";uid="4e01385d-88c0-4f81-81a8-da1c60241e29"
CM022878.1	RepeatMasker	Unknown	16673060	16673331	707	-	.	ID="RND-1_FAMILY-422";TEgroup="ctg_5%7CRND-1_FAMILY-422%7C4";Tend="1207";Tstart="809";shortTE="F";uid="78a5e2fc-edf0-40e1-98d6-9e026ffcb302"
CM022878.1	RepeatMasker	DNA/TcMar-Tc1	4013204	4013960	5232	-	.	ID="RND-1_FAMILY-376";Tend="1694";Tstart="954";shortTE="F";uid="5d283ecd-a8c2-4550-ab85-f085dca85886"
CM022878.1	RepeatMasker	RC/Helitron	18441200	18441372	517	-	.	ID="RND-1_FAMILY-31";Tend="1530";Tstart="1405";shortTE="F";uid="335aa8b7-2d09-4256-922b-363c753e3aa7"
CM022878.1	RepeatMasker	Unknown	20489614	20490600	4892	-	.	ID="RND-6_FAMILY-802";Tend="1389";Tstart="318";shortTE="F";uid="09564fb8-e681-43e8-b08c-59d1efc0cb3a"
CM022878.1	RepeatMasker	RC/Helitron	17744615	17744843	1316	-	.	ID="RND-6_FAMILY-4124";Tend="1760";Tstart="1525";shortTE="F";uid="8678fb19-5c32-48d1-b9c7-d5d170b173f7"
CM022878.1	RepeatMasker	RC/Helitron	24053590	24053768	1056	-	.	ID="RND-1_FAMILY-193";Tend="842";Tstart="659";shortTE="F";uid="a4955be9-477e-43b1-8213-1e0f7ac1a23a"
CM022878.1	RepeatMasker	Unknown	19294073	19294776	4054	-	.	ID="RND-1_FAMILY-191";Tend="2089";Tstart="1410";shortTE="F";uid="aa393a7b-787b-4ed4-b2b8-45a9498f6889"
CM022878.1	RepeatMasker	Unknown	31241194	31241606	918	-	.	ID="RND-5_FAMILY-591";TEgroup="ctg_5%7CRND-5_FAMILY-591%7C20";Tend="1161";Tstart="266";shortTE="F";uid="ee0f883b-2471-418e-98f7-d4daa7a01524"
CM022878.1	RepeatMasker	Unknown	9033593	9033908	2635	-	.	ID="RND-1_FAMILY-474";Tend="2322";Tstart="2005";shortTE="F";uid="e9911647-ffe5-4f3c-85a8-b6cd53a2b7df"
CM022878.1	RepeatMasker	RC/Helitron	9550350	9550457	617	-	.	ID="RND-1_FAMILY-496";Tend="1038";Tstart="931";shortTE="F";uid="de9f98aa-3512-4ce7-b19d-e671b493ddc8"
CM022878.1	RepeatMasker	DNA/hAT-Tip100	22045513	22046078	3255	-	.	ID="RND-1_FAMILY-848";Tend="1740";Tstart="1118";shortTE="F";uid="89a5b6e5-34a9-4779-acc6-98f3fc55392f"
CM022878.1	RepeatMasker	Satellite	22347883	22348179	1781	-	.	ID="RND-5_FAMILY-2631";Tend="2371";Tstart="2027";shortTE="F";uid="9ea7dc5c-d929-49f5-985b-ca364430e6b2"
CM022878.1	RepeatMasker	Unknown	20019014	20019136	488	-	.	ID="RND-6_FAMILY-3033";Tend="1548";Tstart="1420";shortTE="F";uid="b7c8b619-775e-46a3-91ae-6b708767a845"
CM022878.1	RepeatMasker	DNA/TcMar-Mariner	5073354	5073505	538	-	.	ID="RND-5_FAMILY-240";Tend="1176";Tstart="1027";shortTE="F";uid="77bfbfb8-b7e9-423c-a84e-507f86ef9492"
CM022878.1	RepeatMasker	LINE/Dong-R4	15066902	15067272	435	-	.	ID="R4_HMEL_A";Tend="1285";Tstart="915";shortTE="F";uid="4dbab2e6-4192-4967-8c30-7c6374ae9914"
CM022878.1	RepeatMasker	DNA/hAT-Tip100	14359153	14359294	923	-	.	ID="RND-5_FAMILY-697";Tend="1005";Tstart="871";shortTE="F";uid="3c1be59b-f7fc-45ff-87b3-060f1a752e7e"
CM022878.1	RepeatMasker	LINE/L2	18311593	18311722	541	-	.	ID="RND-5_FAMILY-190";Tend="2111";Tstart="1986";shortTE="F";uid="522223c5-6922-4ff0-a75d-08641f63a913"
CM022878.1	RepeatMasker	LINE/R1-LOA	5108764	5108954	1459	-	.	ID="RND-1_FAMILY-768";Tend="330";Tstart="140";shortTE="F";uid="c19ea493-9de3-4211-8ea1-3c8f77604d93"
CM022878.1	RepeatMasker	DNA/hAT-Charlie	8900153	8900359	1589	-	.	ID="RND-2_FAMILY-110";Tend="1327";Tstart="1124";shortTE="F";uid="49f3e38d-5814-4009-8ab2-b1a536fbe4c5"
CM022878.1	RepeatMasker	Unknown	32167266	32167483	640	-	.	ID="RND-6_FAMILY-3033";Tend="351";Tstart="126";shortTE="F";uid="acf73419-d1a3-4862-9ec8-cc8009ed9d4d"
CM022878.1	RepeatMasker	Unknown	33095700	33096353	3135	-	.	ID="RND-6_FAMILY-3033";Tend="2222";Tstart="1566";shortTE="F";uid="e652291a-8583-40b1-87ca-683ab7e54632"
CM022878.1	RepeatMasker	LTR/ERV1	30025218	30025479	1694	-	.	ID="RND-1_FAMILY-174";Tend="1125";Tstart="896";shortTE="F";uid="a53edcd9-a33d-40f9-a987-56dadcd7eae0"
CM022878.1	RepeatMasker	Unknown	18942898	18943111	878	-	.	ID="RND-6_FAMILY-6755";Tend="1263";Tstart="1022";shortTE="F";uid="4482141f-648d-45b6-b6e3-cb97fa1244ce"
CM022878.1	RepeatMasker	DNA/hAT-Blackjack	5140983	5141110	724	-	.	ID="RND-4_FAMILY-1024";Tend="2554";Tstart="2434";shortTE="F";uid="f903972c-85d8-4283-9bb8-40f723ccbea2"
CM022878.1	RepeatMasker	RC/Helitron	10836137	10836312	864	-	.	ID="RND-1_FAMILY-496";Tend="1203";Tstart="1007";shortTE="F";uid="07cb33c0-a4cf-4cbb-8d2c-9917e5861c2f"
CM022878.1	RepeatMasker	Unknown	32262225	32262350	584	-	.	ID="RND-1_FAMILY-66";Tend="1083";Tstart="954";shortTE="F";uid="46bddbf6-10bd-4986-8bc4-49bec9865bff"
CM022878.1	RepeatMasker	Satellite	16738521	16738697	764	-	.	ID="RND-6_FAMILY-577";Tend="906";Tstart="725";shortTE="F";uid="5b39b68f-be04-4783-99c8-f8dc06a239fd"
CM022878.1	RepeatMasker	RC/Helitron	26223429	26223634	1274	-	.	ID="RND-5_FAMILY-848";Tend="1121";Tstart="908";shortTE="F";uid="52a16e47-1fc9-4db4-a53d-73223935865f"
CM022878.1	RepeatMasker	LINE/CRE	10232781	10232959	841	-	.	ID="RND-5_FAMILY-51";Tend="1062";Tstart="883";shortTE="F";uid="c2f103c3-59e6-4074-a391-1af3ee209052"
CM022878.1	RepeatMasker	DNA/hAT-Blackjack	4007182	4007473	2266	-	.	ID="RND-1_FAMILY-696";Tend="1391";Tstart="1108";shortTE="F";uid="0ef593b6-67f9-4761-b10c-fb74e37840ac"
CM022878.1	RepeatMasker	Unknown	15910993	15911112	634	-	.	ID="RND-6_FAMILY-9040";Tend="1222";Tstart="1091";shortTE="F";uid="dd780590-9946-4b4e-bad8-cdfb23c843d7"
CM022878.1	RepeatMasker	Unknown	3122253	3122380	1061	-	.	ID="RND-6_FAMILY-92";Tend="1470";Tstart="1343";shortTE="F";uid="8a124df9-d6e6-4915-aae0-4b5fbbc36f25"
CM022878.1	RepeatMasker	Unknown	35922486	35922754	1352	-	.	ID="RND-6_FAMILY-9040";Tend="1349";Tstart="1049";shortTE="F";uid="6df1d39d-b30a-4308-8835-2e803e433218"
CM022878.1	RepeatMasker	LINE/RTE-BovB	1273046	1273265	1563	-	.	ID="RND-1_FAMILY-75";Tend="1820";Tstart="1604";shortTE="F";uid="94e9bcaf-4a62-4e3e-a53b-30d05aa13955"
CM022878.1	RepeatMasker	Unknown	32017073	32017292	737	-	.	ID="RND-6_FAMILY-87";Tend="1217";Tstart="972";shortTE="F";uid="2b73107a-e16e-499b-b74a-a00559e05731"
CM022878.1	RepeatMasker	RC/Helitron	1349961	1350398	2446	-	.	ID="RND-1_FAMILY-31";Tend="1527";Tstart="1069";shortTE="F";uid="646dd034-bdb3-4c56-954f-7dd46a3fb1c9"
CM022878.1	RepeatMasker	Unknown	28029632	28031022	477	-	.	ID="RND-1_FAMILY-323";TEgroup="ctg_5%7CRND-1_FAMILY-323%7C5";Tend="2331";Tstart="295";shortTE="F";uid="f46c389e-3106-4d44-bdb5-65d7871113a9"
CM022878.1	RepeatMasker	LINE/I-Jockey	2792057	2792320	2099	-	.	ID="RND-1_FAMILY-562";Tend="1278";Tstart="989";shortTE="F";uid="5067e874-1d87-49bc-a5f8-86035f3599fe"
CM022878.1	RepeatMasker	LINE/L2	18778206	18778334	831	-	.	ID="RND-6_FAMILY-3778";Tend="1804";Tstart="1675";shortTE="F";uid="a6b96e6a-68af-436a-9336-9f1a218afd45"
CM022878.1	RepeatMasker	DNA/hAT-Blackjack	6015033	6015266	780	-	.	ID="RND-1_FAMILY-603";Tend="1343";Tstart="1148";shortTE="F";uid="a1af2cc4-b83b-4fab-a9e1-35ab2970e831"
CM022878.1	RepeatMasker	SINE/tRNA-RTE	10186374	10186681	1954	-	.	ID="RND-1_FAMILY-48";Tend="1201";Tstart="896";shortTE="F";uid="b77945cc-dd77-4a74-aca6-97e5c1733535"
CM022878.1	RepeatMasker	Unknown	12084188	12084347	945	-	.	ID="RND-6_FAMILY-92";Tend="1385";Tstart="1224";shortTE="F";uid="d9be4f7a-b5ca-4399-8d42-e7890f47971a"
CM022878.1	RepeatMasker	Unknown	14522916	14523180	877	-	.	ID="RND-6_FAMILY-9040";Tend="1301";Tstart="1021";shortTE="F";uid="0e762269-d9bf-434c-b791-5bd3f97aa511"
CM022878.1	RepeatMasker	Unknown	10726383	10726924	3151	-	.	ID="RND-1_FAMILY-49";Tend="1484";Tstart="962";shortTE="F";uid="17b23a6a-d190-4d1b-a73c-3c00e88c4aac"
CM022878.1	RepeatMasker	SINE/5S	145760	146021	2349	-	.	ID="RND-4_FAMILY-2290";Tend="1098";Tstart="837";shortTE="F";uid="b6aa3616-265a-46e5-a42b-eebf8d02b896"
CM022878.1	RepeatMasker	Unknown	26765368	26766225	5115	-	.	ID="RND-1_FAMILY-1024";Tend="1607";Tstart="675";shortTE="F";uid="f2978773-54d3-4cf4-a7fe-3ff1865440fb"
CM022878.1	RepeatMasker	LINE/R1-LOA	21451786	21452118	2611	-	.	ID="RND-1_FAMILY-512";Tend="3099";Tstart="2769";shortTE="F";uid="7bf277cb-fd76-44a2-8a9d-6e98b5974c29"
CM022878.1	RepeatMasker	LINE/R1-LOA	22541277	22541745	1781	-	.	ID="RND-1_FAMILY-180";Tend="3231";Tstart="2717";shortTE="F";uid="30ce737e-db51-4d62-84bf-857bf9267a11"
CM022878.1	RepeatMasker	Unknown	25965665	25965784	528	-	.	ID="RND-5_FAMILY-449";Tend="1470";Tstart="1350";shortTE="F";uid="a4ccd89e-6fe8-478b-9e3d-d5b2c6e3ce99"
CM022878.1	RepeatMasker	DNA/Academ-1	17918375	17918568	854	-	.	ID="RND-5_FAMILY-209";Tend="1053";Tstart="857";shortTE="F";uid="258d9dc0-5db2-4c56-817b-91b65d3d0ead"
CM022878.1	RepeatMasker	RC/Helitron	22333701	22333803	769	-	.	ID="RND-1_FAMILY-389";Tend="1974";Tstart="1872";shortTE="F";uid="066d8737-c070-416e-9d31-662e4723a2b4"
CM022878.1	RepeatMasker	LINE/L2	31416890	31417041	695	-	.	ID="RND-1_FAMILY-900";Tend="728";Tstart="578";shortTE="F";uid="bf6ca5db-225e-4ed8-81c2-d41298f1e40e"
CM022878.1	RepeatMasker	Unknown	25606653	25607391	1295	-	.	ID="RND-6_FAMILY-713";TEgroup="ctg_5%7CRND-6_FAMILY-713%7C5";Tend="1848";Tstart="711";shortTE="F";uid="30298653-8311-4187-9177-f6085f461294"
CM022878.1	RepeatMasker	LINE/I-Jockey	13411689	13411878	972	-	.	ID="RND-4_FAMILY-1457";Tend="1131";Tstart="932";shortTE="F";uid="2b3d2f48-4c24-41fa-ab29-400a4639ca83"
CM022878.1	RepeatMasker	Unknown	18645672	18645915	605	-	.	ID="RND-1_FAMILY-262";Tend="1069";Tstart="801";shortTE="F";uid="f16ee4e3-46cb-4373-8d3b-ea2f992d0d13"
CM022878.1	RepeatMasker	Unknown	24990322	24990630	1231	-	.	ID="RND-1_FAMILY-49";Tend="1316";Tstart="970";shortTE="F";uid="aa8028ad-765a-4056-bd40-b8c3443986fd"
CM022878.1	RepeatMasker	Unknown	11722614	11722852	1104	-	.	ID="RND-1_FAMILY-422";Tend="1120";Tstart="809";shortTE="F";uid="26bc2792-fdab-4fed-9c92-11d2c1cabdc2"
CM022878.1	RepeatMasker	Unknown	34023459	34023599	728	-	.	ID="RND-6_FAMILY-1901";Tend="1637";Tstart="1471";shortTE="F";uid="35b74837-c3a5-4030-8d94-51f181d91171"
CM022878.1	RepeatMasker	DNA/hAT-Charlie	13758210	13758411	1394	-	.	ID="RND-6_FAMILY-2166";Tend="1726";Tstart="1504";shortTE="F";uid="f843558c-32ef-4c3d-b316-17605ffcd45b"
CM022878.1	RepeatMasker	Unknown	6341261	6341487	609	-	.	ID="RND-6_FAMILY-1475";TEgroup="ctg_5%7CRND-6_FAMILY-1475%7C1";Tend="641";Tstart="566";shortTE="T";uid="551756a2-63ef-45ae-a758-dd4918cee716"
CM022878.1	RepeatMasker	Unknown	30355636	30355803	544	-	.	ID="RND-1_FAMILY-137";Tend="1198";Tstart="988";shortTE="F";uid="088f5802-15a9-45b9-80b1-83c4a2fa9add"
CM022878.1	RepeatMasker	Unknown	24258270	24258422	850	-	.	ID="RND-6_FAMILY-7290";Tend="1393";Tstart="1240";shortTE="F";uid="9977ad2c-c664-42b3-80b4-a03ae83bf9a0"
CM022878.1	RepeatMasker	RC/Helitron	29223430	29224003	4067	-	.	ID="RND-6_FAMILY-4124";Tend="1753";Tstart="1172";shortTE="F";uid="1d611ba7-dc60-4dd7-a1f8-1ac59d62f36c"
CM022878.1	RepeatMasker	SINE/tRNA-RTE	30529639	30529886	1653	-	.	ID="RND-1_FAMILY-48";Tend="1190";Tstart="949";shortTE="F";uid="41fdd4d4-18eb-4735-bbc2-3b49365feea1"
CM022878.1	RepeatMasker	RC/Helitron	16975296	16975513	1111	-	.	ID="RND-6_FAMILY-4124";Tend="1334";Tstart="1156";shortTE="F";uid="f5c2ea01-2d39-4d0c-8a91-c03cdd2a5ddc"
CM022878.1	RepeatMasker	Unknown	1545742	1545991	1862	-	.	ID="RND-6_FAMILY-8794";Tend="1331";Tstart="1078";shortTE="F";uid="fdfeb6bd-9967-4b8c-a204-2fdcb6eb24c7"
CM022878.1	RepeatMasker	RC/Helitron	34816430	34817113	4686	-	.	ID="RND-6_FAMILY-4711";Tend="1621";Tstart="907";shortTE="F";uid="0b794d53-6967-452b-8fbf-210eff1b7588"
CM022878.1	RepeatMasker	Unknown	10005133	10005576	2455	-	.	ID="RND-1_FAMILY-422";Tend="1227";Tstart="809";shortTE="F";uid="2769d719-2bcf-40bc-a3c4-0024c86722d3"
CM022878.1	RepeatMasker	RC/Helitron	1011735	1011888	974	-	.	ID="RND-1_FAMILY-151";Tend="1101";Tstart="903";shortTE="F";uid="249f2ce0-538d-4c20-929e-4b9ace6f94e5"
CM022878.1	RepeatMasker	Unknown	31034279	31034390	747	-	.	ID="RND-1_FAMILY-337";Tend="1139";Tstart="1029";shortTE="F";uid="1583551f-2815-4e93-be7e-782c6384e9f1"
CM022878.1	RepeatMasker	Unknown	13897372	13897495	1006	-	.	ID="RND-6_FAMILY-6615";Tend="1071";Tstart="947";shortTE="F";uid="e3e40e85-a33d-4605-8986-369b6877f30f"
CM022878.1	RepeatMasker	DNA/MULE-MuDR	20627173	20627370	1387	-	.	ID="RND-1_FAMILY-161";Tend="1144";Tstart="940";shortTE="F";uid="04b3a2b7-e5df-44a9-bf4b-dae6dabea8e9"
CM022878.1	RepeatMasker	Unknown	14190673	14190873	1442	-	.	ID="RND-6_FAMILY-4111";Tend="1043";Tstart="841";shortTE="F";uid="bf641350-64ab-49b0-96d2-98df8648f7a0"
CM022878.1	RepeatMasker	Unknown	17652763	17652994	800	-	.	ID="RND-3_FAMILY-183";Tend="1134";Tstart="838";shortTE="F";uid="bfcdfee6-71a5-466f-93d4-683fbfb2d2ae"
CM022878.1	RepeatMasker	Unknown	5915349	5915562	580	-	.	ID="RND-6_FAMILY-370";Tend="1950";Tstart="1780";shortTE="F";uid="8c6e7fde-11f9-4b80-9597-a667d4caec5f"
CM022878.1	RepeatMasker	DNA/TcMar-Tc1	4886643	4886745	594	-	.	ID="RND-4_FAMILY-714";Tend="1408";Tstart="1305";shortTE="F";uid="9e079bc9-920c-45fb-af77-a4e04acfa367"
CM022878.1	RepeatMasker	Unknown	20769309	20769498	1401	-	.	ID="RND-5_FAMILY-591";Tend="1131";Tstart="937";shortTE="F";uid="1a72399a-4292-48f6-9f57-1ad881d1fa16"
CM022878.1	RepeatMasker	SINE/tRNA-RTE	14458433	14458625	1187	-	.	ID="RND-1_FAMILY-65";Tend="1110";Tstart="910";shortTE="F";uid="8bf8fd2e-d01b-43a5-9c17-f4ed74b00768"
CM022878.1	RepeatMasker	DNA	17894927	17895042	3773	-	.	ID="rnd-4_family-966";Tend="2189";Tstart="1261";shortTE="F";uid="35c52583-4baf-4561-ab1e-8050cdf5a57b"
CM022878.1	RepeatMasker	SINE/MIR	5738894	5739138	1065	-	.	ID="RND-1_FAMILY-44";Tend="1177";Tstart="891";shortTE="F";uid="63704956-a8dc-4591-9faf-d20477e5e11c"
CM022878.1	RepeatMasker	Satellite	3956599	3956827	1419	-	.	ID="RND-3_FAMILY-672";Tend="1178";Tstart="916";shortTE="F";uid="b68dd49a-d347-4c54-9aa6-36d1e7f183a6"
CM022878.1	RepeatMasker	RC/Helitron	17174678	17174812	553	-	.	ID="RND-1_FAMILY-615";Tend="2190";Tstart="2040";shortTE="F";uid="b524613d-8450-4f3e-84ea-847cf8a1b2d4"
CM022878.1	RepeatMasker	DNA/TcMar-Tc1	1736721	1737060	1083	-	.	ID="RND-6_FAMILY-8643";Tend="576";Tstart="285";shortTE="F";uid="74cfb697-6d02-465d-9ba7-6a3d2fc3c05a"
CM022878.1	RepeatMasker	DNA/hAT-Tip100	6856438	6856886	3571	-	.	ID="RND-1_FAMILY-217";Tend="1305";Tstart="845";shortTE="F";uid="7b3b45fe-4643-419d-acf2-bf79a08371ae"
CM022878.1	RepeatMasker	Unknown	9515831	9516204	2626	-	.	ID="RND-1_FAMILY-441";Tend="1328";Tstart="952";shortTE="F";uid="0bc0cc3d-4039-43bd-b766-4f2318978c1a"
CM022878.1	RepeatMasker	LINE/L2	5424944	5425068	602	-	.	ID="RND-1_FAMILY-904";Tend="746";Tstart="635";shortTE="F";uid="21de4272-dc40-49ab-96bd-74d8ae538f03"
CM022878.1	RepeatMasker	Unknown	11392856	11392984	590	-	.	ID="RND-1_FAMILY-49";Tend="1106";Tstart="964";shortTE="F";uid="c971f242-3a88-4287-bf11-d714c5898a90"
CM022878.1	RepeatMasker	DNA/hAT-Blackjack	36639997	36640467	2994	-	.	ID="RND-1_FAMILY-696";Tend="1384";Tstart="832";shortTE="F";uid="6d2050c4-7e3f-4323-bcd3-09be8722cfaa"
CM022878.1	RepeatMasker	Unknown	25036269	25036382	415	-	.	ID="RND-6_FAMILY-2400";Tend="1323";Tstart="1201";shortTE="F";uid="59438491-3b74-4182-930c-7048f0232549"
CM022878.1	RepeatMasker	DNA/Maverick	13780186	13780372	879	-	.	ID="RND-1_FAMILY-686";Tend="1117";Tstart="930";shortTE="F";uid="d5fcb3bb-755a-413f-98b2-072bbe6eea91"
CM022878.1	RepeatMasker	Unknown	24182076	24182285	1214	-	.	ID="RND-6_FAMILY-5580";Tend="1300";Tstart="1068";shortTE="F";uid="e773f779-1c80-42c5-84e8-edbfcaf8a979"
CM022878.1	RepeatMasker	Unknown	27867325	27867461	557	-	.	ID="RND-6_FAMILY-2902";Tend="505";Tstart="373";shortTE="F";uid="42fcd64d-08ba-4f96-a109-524e4df26e32"
CM022878.1	RepeatMasker	Unknown	8852599	8852743	588	-	.	ID="RND-6_FAMILY-2909";Tend="3188";Tstart="3042";shortTE="F";uid="ceffd75b-1efc-4ebf-8036-07d9f2929287"
CM022878.1	RepeatMasker	RC/Helitron	10711023	10711303	1930	-	.	ID="RND-4_FAMILY-269";Tend="1110";Tstart="833";shortTE="F";uid="491cdb8a-778f-46bd-865c-8d72a26c4874"
CM022878.1	RepeatMasker	DNA/hAT-Charlie	23797376	23798348	3156	-	.	ID="RND-1_FAMILY-582";TEgroup="ctg_5%7CRND-1_FAMILY-582%7C2";Tend="1856";Tstart="954";shortTE="F";uid="080b4b4c-6f3a-4746-8cfa-2b9892f7488c"
CM022878.1	RepeatMasker	Unknown	23653459	23654024	2947	-	.	ID="RND-1_FAMILY-199";Tend="2380";Tstart="1761";shortTE="F";uid="927f51db-71ad-4642-9081-d9550ada841b"
CM022878.1	RepeatMasker	Unknown	11530336	11530531	822	-	.	ID="RND-5_FAMILY-986";TEgroup="ctg_5%7CRND-5_FAMILY-986%7C1";Tend="1964";Tstart="617";shortTE="T";uid="1af8fb5e-9801-4ec7-8736-0b702d3b561e"
CM022878.1	RepeatMasker	Unknown	16037689	16037901	805	-	.	ID="RND-1_FAMILY-266";Tend="1457";Tstart="1265";shortTE="F";uid="a29a562c-5b8d-4e9c-afdf-11a90a7fb2a9"
CM022878.1	RepeatMasker	Unknown	19686	19833	624	-	.	ID="RND-1_FAMILY-66";Tend="1114";Tstart="952";shortTE="F";uid="fa61ffad-9cdb-4bde-957c-14882fd5df82"
CM022878.1	RepeatMasker	Unknown	12129385	12129663	562	-	.	ID="RND-1_FAMILY-604";Tend="1196";Tstart="929";shortTE="F";uid="1c6c5039-691b-4228-9445-bd57aabc4b29"
CM022878.1	RepeatMasker	Unknown	29790770	29791108	1222	-	.	ID="RND-3_FAMILY-37";Tend="1349";Tstart="923";shortTE="F";uid="959136b5-9eef-4607-bd7d-e95de8457b11"
CM022878.1	RepeatMasker	RC/Helitron	35996745	35997325	4292	-	.	ID="RND-1_FAMILY-31";Tend="1529";Tstart="929";shortTE="F";uid="7dc6a6a9-67b8-4207-aa2e-ce168cf82f2f"
CM022878.1	RepeatMasker	Unknown	22139403	22139808	2500	-	.	ID="RND-6_FAMILY-1126";Tend="942";Tstart="480";shortTE="F";uid="ec5ab30d-5eee-4a8a-bbaf-bc483cdc110f"
CM022878.1	RepeatMasker	DNA	4799259	4799516	2183	-	.	ID="RND-5_FAMILY-3669";Tend="703";Tstart="446";shortTE="F";uid="095d32c3-6ebe-4b78-90ee-0198623688c8"
CM022878.1	RepeatMasker	Unknown	10449544	10449935	1176	-	.	ID="RND-4_FAMILY-560";Tend="1102";Tstart="840";shortTE="F";uid="ef06ad15-d4c3-4333-b07e-8029dbf9bac8"
CM022878.1	RepeatMasker	RC/Helitron	17493387	17493673	992	-	.	ID="RND-6_FAMILY-17586";Tend="925";Tstart="687";shortTE="F";uid="2d7b809e-d1cf-4154-9a69-cd317b6df288"
CM022878.1	RepeatMasker	Unknown	6903915	6904044	478	-	.	ID="RND-6_FAMILY-9040";Tend="1091";Tstart="975";shortTE="F";uid="7c969c0d-58c1-430e-bded-cd9863157a81"
CM022878.1	RepeatMasker	Unknown	16403429	16403838	3330	-	.	ID="RND-5_FAMILY-215";Tend="1322";Tstart="913";shortTE="F";uid="9695018b-e15a-4833-bb11-e9a12fa88140"
CM022878.1	RepeatMasker	Unknown	28516037	28516342	1234	-	.	ID="RND-2_FAMILY-87";Tend="1303";Tstart="945";shortTE="F";uid="ef41b75b-25b3-4798-b159-c6c549661f24"
CM022878.1	RepeatMasker	SINE/tRNA-RTE	28520022	28520482	1368	-	.	ID="RND-1_FAMILY-48";TEgroup="ctg_5%7CRND-1_FAMILY-48%7C13";Tend="1185";Tstart="884";shortTE="F";uid="eeeb5294-6662-4f55-ae82-9896bec3e45b"
CM022878.1	RepeatMasker	Unknown	24460808	24460952	521	-	.	ID="RND-6_FAMILY-2420";Tend="1150";Tstart="987";shortTE="F";uid="fbf83dcb-7720-4486-b4a2-76a27ba2da2f"
CM022878.1	RepeatMasker	Unknown	29999731	29999870	926	-	.	ID="RND-1_FAMILY-777";Tend="1475";Tstart="1337";shortTE="F";uid="f7c65dd1-5a7c-4313-a423-d8b14c2958cc"
CM022878.1	RepeatMasker	LINE/Dong-R4	10318841	10318994	1112	-	.	ID="RND-6_FAMILY-3597";Tend="718";Tstart="566";shortTE="F";uid="e1d73bbd-1cfd-4cdb-a0df-17dd0fea52e5"
CM022878.1	RepeatMasker	Unknown	33173458	33173595	640	-	.	ID="RND-1_FAMILY-422";Tend="1150";Tstart="1020";shortTE="F";uid="815e4e96-2545-4104-975c-7887c83037d3"
CM022878.1	RepeatMasker	SINE/tRNA-RTE	24915164	24915380	1273	-	.	ID="RND-1_FAMILY-65";Tend="1130";Tstart="910";shortTE="F";uid="006a2baf-6d4b-48f6-bed5-28200bcac7ba"
CM022878.1	RepeatMasker	LINE/RTE-BovB	540714	540826	427	-	.	ID="RND-5_FAMILY-1885";Tend="1156";Tstart="1055";shortTE="F";uid="1ba9511c-97a6-4759-a00f-93a9864057ea"
CM022878.1	RepeatMasker	Unknown	32017729	32017987	613	-	.	ID="RND-6_FAMILY-3656";TEgroup="ctg_5%7CRND-6_FAMILY-3656%7C7";Tend="1556";Tstart="981";shortTE="T";uid="494af92c-322b-487b-8fc3-3f974f27db93"
CM022878.1	RepeatMasker	LINE/RTE-RTE	23832092	23832820	1862	-	.	ID="RND-6_FAMILY-4128";Tend="1469";Tstart="741";shortTE="F";uid="a79ec1b5-20b5-4b02-a76c-34cda903b9e9"
CM022878.1	RepeatMasker	Unknown	5239232	5239724	899	-	.	ID="RND-4_FAMILY-560";Tend="1141";Tstart="854";shortTE="F";uid="5a09311b-f1ae-4c4d-9ae4-33d380602317"
CM022878.1	RepeatMasker	Unknown	12302461	12302696	904	-	.	ID="RND-6_FAMILY-9040";Tend="1253";Tstart="989";shortTE="F";uid="e1762ae4-0a50-4ab4-bcd4-66e146150c72"
CM022878.1	RepeatMasker	DNA/MULE-MuDR	34682427	34682572	771	-	.	ID="RND-5_FAMILY-444";Tend="1072";Tstart="910";shortTE="F";uid="ec4a0d41-038f-4564-8c09-eebf6774049c"
CM022878.1	RepeatMasker	RC/Helitron	31155529	31155640	664	-	.	ID="HELITRON-N7_PXU";Tend="110";Tstart="1";shortTE="F";uid="5cf03920-c8d4-4a7b-a870-31bb9d746c73"
CM022878.1	RepeatMasker	LINE/L2	32682207	32682316	434	-	.	ID="RND-1_FAMILY-484";Tend="2037";Tstart="1931";shortTE="F";uid="ef48e494-e133-4759-9f3f-c923035e73dd"
CM022878.1	RepeatMasker	Unknown	14776200	14776690	2859	-	.	ID="RND-1_FAMILY-362";Tend="1697";Tstart="1167";shortTE="F";uid="18d50d05-8ae3-4ab2-8052-ef0fad667d45"
CM022878.1	RepeatMasker	Unknown	32768298	32768536	988	-	.	ID="RND-3_FAMILY-37";Tend="1367";Tstart="1130";shortTE="F";uid="6dde9356-0bf1-44bb-933c-7fe7629e3707"
CM022878.1	RepeatMasker	LINE/CR1	6565801	6565970	425	-	.	ID="RND-6_FAMILY-8660";TEgroup="ctg_5%7CRND-6_FAMILY-8660%7C3";Tend="1506";Tstart="1397";shortTE="T";uid="0f630f99-4fd5-4db6-9132-f291865b74e0"
CM022878.1	RepeatMasker	DNA/hAT-Tip100	4706535	4706998	3831	-	.	ID="RND-1_FAMILY-217";Tend="1304";Tstart="845";shortTE="F";uid="0af28d68-df06-4c07-89f8-b1dc65aac940"
CM022878.1	RepeatMasker	Unknown	13144514	13144833	1718	-	.	ID="RND-6_FAMILY-5252";Tend="1141";Tstart="824";shortTE="F";uid="ee6ed36d-7078-487a-a162-6fda9d80a1e7"
CM022878.1	RepeatMasker	Unknown	19064498	19064639	748	-	.	ID="RND-6_FAMILY-154";Tend="1533";Tstart="1394";shortTE="F";uid="88c3a3c2-8788-4908-9d05-c89f74245b78"
CM022878.1	RepeatMasker	LINE/Penelope	14358925	14359033	559	-	.	ID="RND-1_FAMILY-145";Tend="1515";Tstart="1406";shortTE="F";uid="8d5b8ded-1244-4b6b-af7f-f960dd16651f"
CM022878.1	RepeatMasker	Unknown	31685362	31685759	1946	-	.	ID="RND-1_FAMILY-506";Tend="1272";Tstart="867";shortTE="F";uid="284a6a61-87dd-4d76-8c7a-c62b1dc6742c"
CM022878.1	RepeatMasker	Unknown	21494233	21495111	7201	-	.	ID="RND-1_FAMILY-28";Tend="1578";Tstart="129";shortTE="F";uid="2233b739-b1d3-4f50-af2b-f5122c7dfad7"
CM022878.1	RepeatMasker	Unknown	26733603	26734023	2957	-	.	ID="RND-6_FAMILY-1527";Tend="1372";Tstart="905";shortTE="F";uid="92fe027a-5d98-417a-9949-fb633b25cb5c"
CM022878.1	RepeatMasker	SINE/tRNA-RTE	6134507	6134619	443	-	.	ID="RND-1_FAMILY-87";Tend="1090";Tstart="974";shortTE="F";uid="b3c278bd-63cf-4312-9116-7a99124c67ab"
CM022878.1	RepeatMasker	Unknown	15886937	15887405	670	-	.	ID="RND-1_FAMILY-191";TEgroup="ctg_5%7CRND-1_FAMILY-191%7C16";Tend="1939";Tstart="1578";shortTE="F";uid="824c7a8a-519e-40e2-95f5-ff198799a6be"
CM022878.1	RepeatMasker	Unknown	36002236	36002487	1760	-	.	ID="RND-6_FAMILY-7290";Tend="1437";Tstart="1162";shortTE="F";uid="f58e65c4-7d3c-4214-a10e-6394ff0f71ec"
CM022878.1	RepeatMasker	DNA/TcMar-Tc1	14577748	14577864	668	-	.	ID="RND-5_FAMILY-20";Tend="1072";Tstart="956";shortTE="F";uid="1d572544-80f6-4cfd-88fc-cf142259a2cd"
CM022878.1	RepeatMasker	LINE/RTE-BovB	459145	459260	504	-	.	ID="RND-6_FAMILY-380";Tend="1004";Tstart="889";shortTE="F";uid="1bc90479-5d59-4202-947e-39e252c2654a"
CM022878.1	RepeatMasker	Unknown	22969897	22970348	3184	-	.	ID="RND-1_FAMILY-975";Tend="1551";Tstart="1105";shortTE="F";uid="45eec24f-01a1-4b7d-bda7-8ae6b9300b25"
CM022878.1	RepeatMasker	RC/Helitron	7731681	7731961	1963	-	.	ID="RND-1_FAMILY-285";Tend="1093";Tstart="829";shortTE="F";uid="ce5341b5-ef92-4b69-a5a6-d3e374bbb330"
CM022878.1	RepeatMasker	DNA/TcMar-Tc1	19886266	19886375	746	-	.	ID="RND-5_FAMILY-6";Tend="1696";Tstart="1587";shortTE="F";uid="8a6e15e0-36d3-492c-a605-6b39d17c4c39"
CM022878.1	RepeatMasker	Unknown	31020093	31020294	1023	-	.	ID="RND-3_FAMILY-316";Tend="1216";Tstart="976";shortTE="F";uid="4330543b-0778-4662-be58-270f1ac14131"
CM022878.1	RepeatMasker	LINE/RTE-BovB	36193988	36194293	1814	-	.	ID="RND-6_FAMILY-380";Tend="1173";Tstart="877";shortTE="F";uid="bb61233a-98c1-4253-929d-874015d05997"
CM022878.1	RepeatMasker	Unknown	2741885	2742089	702	-	.	ID="RND-1_FAMILY-159";Tend="1220";Tstart="982";shortTE="F";uid="53f3ddf4-f0f8-4d4f-9df1-79e0aa7638a7"
CM022878.1	RepeatMasker	Unknown	5476004	5476212	997	-	.	ID="RND-6_FAMILY-2064";Tend="1185";Tstart="950";shortTE="F";uid="92237428-0d07-4375-9de2-71e15d504dee"
CM022878.1	RepeatMasker	LINE/RTE-BovB	35982168	35982318	520	-	.	ID="RND-4_FAMILY-543";Tend="1134";Tstart="997";shortTE="F";uid="5f5bb21e-f315-4e20-aeb8-651672c68bfe"
CM022878.1	RepeatMasker	LINE/RTE-BovB	1400215	1400319	439	-	.	ID="RND-5_FAMILY-292";Tend="1287";Tstart="1171";shortTE="F";uid="825581d8-4224-4475-aa96-7c52ca2ffc78"
CM022878.1	RepeatMasker	Unknown	6009113	6009621	3551	-	.	ID="RND-1_FAMILY-102";Tend="1546";Tstart="967";shortTE="F";uid="15b48f7a-af8b-4366-a636-4a9f7c99177a"
CM022878.1	RepeatMasker	DNA/hAT?	23318077	23318698	4630	-	.	ID="RND-1_FAMILY-676";Tend="1619";Tstart="988";shortTE="F";uid="a55afece-aa03-4e98-9345-068833933b4a"
CM022878.1	RepeatMasker	Unknown	17198193	17198779	2484	-	.	ID="RND-6_FAMILY-154";Tend="1727";Tstart="1197";shortTE="F";uid="43226038-e615-4eb7-8438-68698fcbea2e"
CM022878.1	RepeatMasker	Unknown	15225533	15225886	1472	-	.	ID="RND-5_FAMILY-277";Tend="1251";Tstart="877";shortTE="F";uid="0e4571d7-f2b5-469a-b15d-7d8f4f025a86"
CM022878.1	RepeatMasker	LINE/RTE-BovB	31336451	31336576	436	-	.	ID="RND-5_FAMILY-2254";Tend="1290";Tstart="1164";shortTE="F";uid="af0fd6df-b4ec-4b4d-8f95-91c706b55054"
CM022878.1	RepeatMasker	SINE/tRNA-RTE	15338256	15338396	888	-	.	ID="RND-6_FAMILY-11569";Tend="1079";Tstart="940";shortTE="F";uid="d31fa5f8-c01d-43ee-837d-081842549756"
CM022878.1	RepeatMasker	Unknown	12449139	12449377	630	-	.	ID="RND-6_FAMILY-2414";Tend="1272";Tstart="1011";shortTE="F";uid="53cd71d2-30c7-4cfc-9769-b2c1e9b94a54"
CM022878.1	RepeatMasker	RC/Helitron	33969136	33969688	3151	-	.	ID="RND-6_FAMILY-707";Tend="1467";Tstart="876";shortTE="F";uid="0e47422b-1748-45f3-bab2-cc95c26ef1bf"
CM022878.1	RepeatMasker	Unknown	8415396	8415598	1629	-	.	ID="RND-5_FAMILY-4308";Tend="1119";Tstart="922";shortTE="F";uid="df92e5a0-67de-4b84-a363-28e055f63d70"
CM022878.1	RepeatMasker	Unknown	24240055	24240168	420	-	.	ID="RND-6_FAMILY-1679";Tend="1467";Tstart="1351";shortTE="F";uid="ddd88155-5bff-41c4-94b0-d1db788fa0e5"
CM022878.1	RepeatMasker	RC/Helitron	14130065	14130228	499	-	.	ID="RND-6_FAMILY-7275";Tend="1616";Tstart="1451";shortTE="F";uid="7404cdf6-68c4-4a9c-b09e-93395b4bbf45"
CM022878.1	RepeatMasker	RC/Helitron	1469965	1470218	1067	-	.	ID="RND-1_FAMILY-193";Tend="1787";Tstart="1498";shortTE="F";uid="bb0ea605-b41d-4b5a-ac46-b79ec7fb5e08"
CM022878.1	RepeatMasker	Satellite	36571744	36571951	1566	-	.	ID="RND-6_FAMILY-46";Tend="1434";Tstart="1228";shortTE="F";uid="5ce3f3b7-9603-48bc-900c-9945de50a5a1"
CM022878.1	RepeatMasker	RC/Helitron	16641802	16641960	613	-	.	ID="RND-6_FAMILY-20544";Tend="1548";Tstart="1380";shortTE="F";uid="511216a7-f9dc-450e-b880-8d20c6df586a"
CM022878.1	RepeatMasker	DNA/TcMar-Tc1	6516522	6516705	5172	-	.	ID="rnd-5_family-20";Tend="1857";Tstart="1307";shortTE="F";uid="06aa5f86-3e50-42d8-9271-ed296390a13e"
CM022878.1	RepeatMasker	Unknown	2886698	2887150	3078	-	.	ID="RND-1_FAMILY-90";Tend="1208";Tstart="758";shortTE="F";uid="d973464b-68d3-46d7-8800-a566c4b3df28"
CM022878.1	RepeatMasker	DNA/hAT-Tip100	5805846	5806098	1883	-	.	ID="RND-1_FAMILY-209";Tend="1349";Tstart="1092";shortTE="F";uid="c738765a-d290-404b-a5ca-941f8333dbc2"
CM022878.1	RepeatMasker	Unknown	32658573	32658758	435	-	.	ID="RND-1_FAMILY-66";Tend="1118";Tstart="952";shortTE="F";uid="780cea43-c4b1-4b6a-badc-6d5872d65dda"
CM022878.1	RepeatMasker	RC/Helitron	13238093	13238260	1521	-	.	ID="RND-1_FAMILY-197";Tend="1015";Tstart="848";shortTE="F";uid="a22fb5cf-ceda-4f9f-b51f-8fcb56324bf4"
CM022878.1	RepeatMasker	Unknown	31091360	31092077	4026	-	.	ID="RND-1_FAMILY-49";Tend="1621";Tstart="865";shortTE="F";uid="180e6b0e-6b88-4fda-a056-7fd1120a6eac"
CM022878.1	RepeatMasker	Unknown	3624110	3624495	775	-	.	ID="RND-4_FAMILY-642";TEgroup="ctg_5%7CRND-4_FAMILY-642%7C1";Tend="1138";Tstart="858";shortTE="T";uid="6e719c86-f4d8-48fe-8ef2-24db9d1f4229"
CM022878.1	RepeatMasker	SINE/tRNA-RTE	29283256	29283427	528	-	.	ID="RND-1_FAMILY-29";Tend="1003";Tstart="830";shortTE="F";uid="50993bf9-d827-48a1-8f4f-5e1800adbf02"
CM022878.1	RepeatMasker	Unknown	28233080	28233384	645	-	.	ID="RND-6_FAMILY-11280";Tend="403";Tstart="61";shortTE="F";uid="fe920d8a-c335-47f3-b8a2-b5a91e0d4c7f"
CM022878.1	RepeatMasker	DNA/hAT-Tag1	26807092	26807279	955	-	.	ID="RND-6_FAMILY-10163";Tend="1132";Tstart="905";shortTE="F";uid="7c94217f-7bb2-417a-b650-0bfe5314c07e"
CM022878.1	RepeatMasker	Unknown	3841339	3841443	685	-	.	ID="RND-5_FAMILY-336";Tend="2181";Tstart="2078";shortTE="F";uid="bd2b6802-c907-4aec-8b57-4ad6015eab89"
CM022878.1	RepeatMasker	Unknown	30711796	30711956	681	-	.	ID="RND-6_FAMILY-9040";Tend="1151";Tstart="998";shortTE="F";uid="379c0e81-584a-4b2d-90c7-f2d4f3950625"
CM022878.1	RepeatMasker	SINE/tRNA-RTE	5227056	5227302	1355	-	.	ID="RND-6_FAMILY-11569";Tend="1194";Tstart="945";shortTE="F";uid="eac713ea-afa7-45a5-8451-f17a12493d53"
CM022878.1	RepeatMasker	RC/Helitron	20357926	20359334	7925	-	.	ID="RND-1_FAMILY-314";Tend="1445";Tstart="67";shortTE="F";uid="2c57523a-5e23-4c26-8dc0-0b07f3290794"
CM022878.1	RepeatMasker	DNA/Academ-1	22067912	22068043	438	-	.	ID="RND-1_FAMILY-657";Tend="339";Tstart="208";shortTE="F";uid="f38b69e6-91cd-452b-a0de-7152b6b3bf29"
CM022878.1	RepeatMasker	Unknown	908872	909277	3013	-	.	ID="RND-1_FAMILY-152";Tend="1390";Tstart="962";shortTE="F";uid="2885e49c-351b-4ed8-b151-9c7084f5e005"
CM022878.1	RepeatMasker	RC/Helitron	29700986	29701166	439	-	.	ID="RND-1_FAMILY-50";Tend="1152";Tstart="922";shortTE="F";uid="fbbf035a-e183-47e9-8fdb-1837d1877dfb"
CM022878.1	RepeatMasker	DNA/TcMar-Tc1	26696282	26697662	3616	-	.	ID="RND-1_FAMILY-873";TEgroup="ctg_5%7CRND-1_FAMILY-873%7C4";Tend="2031";Tstart="1249";shortTE="F";uid="0f598c58-cba9-4b2a-9258-4394cf9b90ec"
CM022878.1	RepeatMasker	Unknown	5132197	5132354	677	-	.	ID="RND-2_FAMILY-22";Tend="1135";Tstart="956";shortTE="F";uid="4b318634-fe4b-4fe9-ae95-9e277974fa5f"
CM022878.1	RepeatMasker	DNA/TcMar-Tc1	10829739	10829958	1601	-	.	ID="RND-6_FAMILY-6700";Tend="1165";Tstart="944";shortTE="F";uid="e3994658-37a5-4f12-977d-b200f131aeba"
CM022878.1	RepeatMasker	DNA/TcMar-Tc1	23815635	23816798	7485	-	.	ID="RND-1_FAMILY-114";Tend="1935";Tstart="691";shortTE="F";uid="e5a4ead9-3777-43fe-8ae7-2df34165d946"
CM022878.1	RepeatMasker	DNA/hAT-Charlie	34150659	34151099	2949	-	.	ID="RND-6_FAMILY-3481";Tend="1268";Tstart="774";shortTE="F";uid="5e75693e-a54c-41bf-83d1-b033801fe598"
CM022878.1	RepeatMasker	DNA/TcMar-Tc1	20566385	20566557	1701	-	.	ID="rnd-1_family-873";Tend="2384";Tstart="2108";shortTE="F";uid="49df1672-2988-4da9-99af-7fe03c1e76f1"
CM022878.1	RepeatMasker	Unknown	17053246	17054487	6014	-	.	ID="RND-1_FAMILY-42";Tend="1632";Tstart="521";shortTE="F";uid="d0c7ffb3-6cd8-4c05-9630-0056897a59e3"
CM022878.1	RepeatMasker	SINE/tRNA-RTE	31137748	31137889	891	-	.	ID="RND-4_FAMILY-384";Tend="1003";Tstart="862";shortTE="F";uid="edf8bcce-0614-4cf0-ba30-e872b19e5cc9"
CM022878.1	RepeatMasker	Unknown	18133883	18134212	2237	-	.	ID="RND-1_FAMILY-593";Tend="1222";Tstart="892";shortTE="F";uid="f19e865a-436b-4c06-8080-57129bdfca34"
CM022878.1	RepeatMasker	Unknown	28192846	28193312	3777	-	.	ID="RND-5_FAMILY-1793";Tend="2010";Tstart="1541";shortTE="F";uid="17f38c84-389f-44ab-976d-1dafd18123ba"
CM022878.1	RepeatMasker	LINE/RTE-BovB	2083406	2083652	1169	-	.	ID="RND-5_FAMILY-1885";Tend="1206";Tstart="904";shortTE="F";uid="dfc8f472-2587-4943-acfd-246d882b5a90"
CM022878.1	RepeatMasker	DNA/TcMar-Tc1	5907582	5907700	762	-	.	ID="RND-6_FAMILY-1003";Tend="1635";Tstart="1512";shortTE="F";uid="48fe1062-c193-4be4-b501-99798dcf93fb"
CM022878.1	RepeatMasker	Unknown	10126520	10126632	634	-	.	ID="RND-6_FAMILY-2400";Tend="1156";Tstart="1043";shortTE="F";uid="5a227bfa-dc2b-4c44-afe1-6714567a6fe9"
CM022878.1	RepeatMasker	Unknown	16740279	16740659	1305	-	.	ID="RND-6_FAMILY-713";Tend="1139";Tstart="727";shortTE="F";uid="acf19ad4-0845-482c-b2e1-515272df1adc"
CM022878.1	RepeatMasker	RC/Helitron	21098959	21099203	1883	-	.	ID="RND-4_FAMILY-269";Tend="1046";Tstart="801";shortTE="F";uid="b259375d-448f-42aa-8bbe-395ce2da5995"
CM022878.1	RepeatMasker	Unknown	7923671	7924083	708	-	.	ID="RND-1_FAMILY-49";TEgroup="ctg_5%7CRND-1_FAMILY-49%7C6";Tend="1198";Tstart="971";shortTE="F";uid="44cfb666-316f-4f1c-894d-4e1a3241ae96"
CM022878.1	RepeatMasker	Unknown	304437	304657	1449	-	.	ID="RND-1_FAMILY-121";Tend="1629";Tstart="1419";shortTE="F";uid="5ee51630-257a-4218-be53-eb1ba2682b43"
CM022878.1	RepeatMasker	Unknown	9972206	9972630	2311	-	.	ID="RND-6_FAMILY-4999";Tend="1574";Tstart="1166";shortTE="F";uid="c71650a8-07d1-4412-97e0-0f34c29d5989"
CM022878.1	RepeatMasker	Unknown	25792767	25793029	1187	-	.	ID="RND-6_FAMILY-1126";Tend="744";Tstart="506";shortTE="F";uid="fc0c3ab3-e4b1-48a2-afe2-cfc504167cbe"
CM022878.1	RepeatMasker	LINE/Penelope	21437124	21437592	2655	-	.	ID="RND-6_FAMILY-1806";TEgroup="ctg_5%7CRND-6_FAMILY-1806%7C3";Tend="1602";Tstart="1272";shortTE="F";uid="5f540faa-ccd9-4dbf-9fd5-ca8078ac215e"
CM022878.1	RepeatMasker	SINE/tRNA-RTE	15486276	15486531	1153	-	.	ID="RND-1_FAMILY-29";Tend="1130";Tstart="864";shortTE="F";uid="7660b005-dc28-4733-9bbb-6fe63eb03165"
CM022878.1	RepeatMasker	DNA/hAT-Tip100	19070614	19070830	741	-	.	ID="RND-1_FAMILY-585";Tend="1101";Tstart="842";shortTE="F";uid="1cb0582c-d731-48d5-9bf2-c9c34e543b2f"
CM022878.1	RepeatMasker	Unknown	7363448	7364004	1455	-	.	ID="RND-6_FAMILY-13072";TEgroup="ctg_5%7CRND-6_FAMILY-13072%7C1";Tend="1326";Tstart="885";shortTE="F";uid="d9341787-95cf-4c4f-aae4-0687e5719b77"
CM022878.1	RepeatMasker	Unknown	28552542	28552684	870	-	.	ID="RND-4_FAMILY-4275";Tend="1086";Tstart="938";shortTE="F";uid="af201f30-ef90-4b50-b50f-df80ca5e6951"
CM022878.1	RepeatMasker	DNA/TcMar-Tc1	12765585	12765823	1854	-	.	ID="RND-1_FAMILY-376";Tend="1683";Tstart="1445";shortTE="F";uid="0201eb45-a8d6-4d76-b8ed-092bcd4afc48"
CM022878.1	RepeatMasker	Satellite	23297969	23298092	458	-	.	ID="RND-6_FAMILY-46";Tend="1472";Tstart="1340";shortTE="F";uid="0ca3e131-20a6-421d-b6f3-8da89f1f2edf"
CM022878.1	RepeatMasker	Unknown	5163016	5163188	957	-	.	ID="RND-2_FAMILY-22";Tend="1140";Tstart="964";shortTE="F";uid="da20ff2a-d4f2-4b51-b807-134aa4df553b"
CM022878.1	RepeatMasker	SINE/tRNA-RTE	25638779	25638938	913	-	.	ID="RND-6_FAMILY-1330";Tend="1116";Tstart="948";shortTE="F";uid="dbadef75-b744-47a8-ad6a-95e58050c116"
CM022878.1	RepeatMasker	Unknown	31823882	31824444	4194	-	.	ID="RND-4_FAMILY-132";Tend="1519";Tstart="963";shortTE="F";uid="abfe0b4e-77d5-4f28-ae86-5a69d30fd788"
CM022878.1	RepeatMasker	Unknown	12253526	12253705	1101	-	.	ID="RND-1_FAMILY-66";Tend="1110";Tstart="937";shortTE="F";uid="672ac538-b6fe-43cf-a8e4-279a577bc3a8"
CM022878.1	RepeatMasker	LINE/RTE-BovB	36279767	36279957	595	-	.	ID="RND-6_FAMILY-2";Tend="988";Tstart="803";shortTE="F";uid="e49fddd6-5ff9-4e5f-b803-4251bbde5977"
CM022878.1	RepeatMasker	DNA/TcMar-Tc1	4133854	4134082	433	-	.	ID="RND-1_FAMILY-455";TEgroup="ctg_5%7CRND-1_FAMILY-455%7C1";Tend="1682";Tstart="930";shortTE="T";uid="0e1c80e0-f7eb-48b4-a5c5-35a97af0e094"
CM022878.1	RepeatMasker	Unknown	16879297	16879550	671	-	.	ID="RND-6_FAMILY-2902";Tend="1552";Tstart="1293";shortTE="F";uid="202a33db-5ada-434d-b87a-f177b27b3541"
CM022878.1	RepeatMasker	Unknown	31385063	31385287	632	-	.	ID="RND-1_FAMILY-310";Tend="1193";Tstart="784";shortTE="F";uid="e912c110-ec47-4c7b-a37a-84d21faadb08"
CM022878.1	RepeatMasker	Unknown	26022836	26023176	2420	-	.	ID="RND-5_FAMILY-806";Tend="1277";Tstart="914";shortTE="F";uid="09d01bbe-183a-4714-bf88-ee14c88e1a75"
CM022878.1	RepeatMasker	Unknown	13902305	13902482	1144	-	.	ID="RND-4_FAMILY-734";Tend="876";Tstart="729";shortTE="F";uid="66d78ead-c714-454b-8176-69e507927843"
CM022878.1	RepeatMasker	Unknown	16643713	16643816	448	-	.	ID="RND-2_FAMILY-22";Tend="1079";Tstart="958";shortTE="F";uid="fb333339-ab12-4db9-9582-3a2a7739fc89"
CM022878.1	RepeatMasker	DNA/Academ-1	17917906	17918075	427	-	.	ID="RND-5_FAMILY-209";Tend="4111";Tstart="3887";shortTE="F";uid="b6a07de4-9575-444a-9d85-5fa08183e191"
CM022878.1	RepeatMasker	Satellite	1914736	1914884	924	-	.	ID="RND-3_FAMILY-672";Tend="1172";Tstart="1029";shortTE="F";uid="1725afc4-92a3-427d-933f-cd47663ada52"
CM022878.1	RepeatMasker	SINE/tRNA-RTE	29425844	29426167	2282	-	.	ID="RND-4_FAMILY-384";Tend="1177";Tstart="862";shortTE="F";uid="3549f3a0-7bb8-458a-ae6d-00903d3d40ba"
CM022878.1	RepeatMasker	LINE/Penelope	20971734	20971989	1126	-	.	ID="RND-1_FAMILY-194";TEgroup="ctg_5%7CRND-1_FAMILY-194%7C5";Tend="1840";Tstart="1671";shortTE="F";uid="a4dddc0a-c7e9-4ad4-8d28-1475594383ab"
CM022878.1	RepeatMasker	Unknown	2495426	2495603	1295	-	.	ID="RND-1_FAMILY-368";Tend="1432";Tstart="1253";shortTE="F";uid="f598fd20-cc0d-4bf6-9390-a246c8cfe39f"
CM022878.1	RepeatMasker	Unknown	33865871	33866116	1296	-	.	ID="RND-5_FAMILY-2398";Tend="1057";Tstart="820";shortTE="F";uid="ce79ac0e-3d5f-4502-a770-623cf9848424"
CM022878.1	RepeatMasker	Unknown	36518276	36518455	1180	-	.	ID="RND-1_FAMILY-116";Tend="1133";Tstart="957";shortTE="F";uid="2b7d8a04-e2e2-484f-bc57-fc2653748afd"
CM022878.1	RepeatMasker	Unknown	15720090	15720251	493	-	.	ID="RND-6_FAMILY-6755";Tend="1259";Tstart="1116";shortTE="F";uid="3d86ee5a-1c42-4f98-963c-51ad415e4958"
CM022878.1	RepeatMasker	Unknown	7009530	7010375	1950	-	.	ID="RND-1_FAMILY-191";TEgroup="ctg_5%7CRND-1_FAMILY-191%7C7";Tend="2083";Tstart="740";shortTE="F";uid="0994cb83-b88c-487e-bf3d-f89c7823ab4b"
CM022878.1	RepeatMasker	Satellite	32402481	32402610	439	-	.	ID="RND-3_FAMILY-672";Tend="1098";Tstart="972";shortTE="F";uid="638fc1df-ef18-4b29-8f61-0fdc8dc474af"
CM022878.1	RepeatMasker	DNA/hAT-Blackjack	4083620	4083736	805	-	.	ID="RND-4_FAMILY-1024";Tend="2557";Tstart="2444";shortTE="F";uid="475d0608-f6a5-4be9-a3f7-582270bb06d5"
CM022878.1	RepeatMasker	Unknown	7896166	7896730	3119	-	.	ID="RND-1_FAMILY-89";Tend="1612";Tstart="939";shortTE="F";uid="4e5ba623-b0b3-4410-af91-bcb8f8e9fcad"
CM022878.1	RepeatMasker	LINE/CR1	3029416	3029732	1359	-	.	ID="RND-5_FAMILY-2246";Tend="933";Tstart="617";shortTE="F";uid="fac7e45c-d717-4d13-ac12-879c602a1cca"
CM022878.1	RepeatMasker	Unknown	34595956	34596262	1468	-	.	ID="RND-1_FAMILY-210";Tend="1447";Tstart="1177";shortTE="F";uid="13205842-b533-4ae7-ae31-0067431535db"
CM022878.1	RepeatMasker	RC/Helitron	3089056	3089752	5131	-	.	ID="RND-4_FAMILY-612";Tend="2361";Tstart="1649";shortTE="F";uid="cb14a24b-784f-4115-b31d-0ca602d074df"
CM022878.1	RepeatMasker	Unknown	32843320	32843617	1246	-	.	ID="RND-6_FAMILY-6755";Tend="1406";Tstart="1045";shortTE="F";uid="e7b1d484-39af-4269-892a-9a26967bad19"
CM022878.1	RepeatMasker	Unknown	34402537	34402794	407	-	.	ID="RND-4_FAMILY-30";TEgroup="ctg_5%7CRND-4_FAMILY-30%7C20";Tend="992";Tstart="913";shortTE="T";uid="85cdef30-4f34-423e-9df9-e8628c9d662b"
CM022878.1	RepeatMasker	Unknown	2570428	2570656	1840	-	.	ID="RND-6_FAMILY-222";Tend="1704";Tstart="1472";shortTE="F";uid="9353c4c1-fc69-461d-993b-817406a09e92"
CM022878.1	RepeatMasker	LINE/I	6517788	6518067	2144	-	.	ID="RND-5_FAMILY-991";Tend="1441";Tstart="1146";shortTE="F";uid="4d50c0bd-96af-40c6-8b7b-c7cd1dbc9049"
CM022878.1	RepeatMasker	Unknown	13268744	13268904	620	-	.	ID="RND-1_FAMILY-116";Tend="1137";Tstart="965";shortTE="F";uid="25901382-a026-4088-9dd0-1c49b7a2eb43"
CM022878.1	RepeatMasker	Unknown	15217994	15218095	649	-	.	ID="RND-5_FAMILY-215";Tend="1015";Tstart="913";shortTE="F";uid="22e9d6ed-53f5-45a5-9d31-62cf271d642f"
CM022878.1	RepeatMasker	SINE/MIR	3606292	3606557	749	-	.	ID="RND-1_FAMILY-44";Tend="1142";Tstart="850";shortTE="F";uid="4af663b1-4c76-486d-ac78-6dba764f43fb"
CM022878.1	RepeatMasker	Unknown	1522254	1522373	613	-	.	ID="RND-5_FAMILY-1642";Tend="1451";Tstart="1334";shortTE="F";uid="e17a4708-f102-443a-9384-d5257d7c53c1"
CM022878.1	RepeatMasker	Unknown	12738441	12738839	2395	-	.	ID="RND-4_FAMILY-167";Tend="1335";Tstart="938";shortTE="F";uid="5bb75c09-fe23-47f9-8b33-c657a4c2840d"
CM022878.1	RepeatMasker	Unknown	9369269	9369607	2143	-	.	ID="RND-1_FAMILY-49";Tend="1464";Tstart="1087";shortTE="F";uid="5d8c1be8-16ad-4893-8f3c-c01ef4ef7473"
CM022878.1	RepeatMasker	LINE/RTE-BovB	30721303	30721606	1455	-	.	ID="RND-5_FAMILY-1885";Tend="1219";Tstart="909";shortTE="F";uid="5d40849d-418a-43f5-81dd-c9d13872c565"
CM022878.1	RepeatMasker	SINE/MIR	259535	259691	768	-	.	ID="RND-1_FAMILY-44";Tend="1043";Tstart="886";shortTE="F";uid="54378837-0a7e-4d6e-9603-ce5effb475e6"
CM022878.1	RepeatMasker	DNA/TcMar-Mariner	19728410	19728745	1205	-	.	ID="MARINER-29_HSAL";Tend="1293";Tstart="932";shortTE="F";uid="60c1208a-d23c-4618-a05e-ae244c7df260"
CM022878.1	RepeatMasker	Satellite	25487067	25487325	2092	-	.	ID="RND-5_FAMILY-399";Tend="1204";Tstart="946";shortTE="F";uid="6867eba4-12f0-40a7-99fa-8d746965421c"
CM022878.1	RepeatMasker	DNA/TcMar-Tc1	34407330	34408147	5444	-	.	ID="RND-4_FAMILY-629";Tend="1622";Tstart="798";shortTE="F";uid="f7448740-cc4d-4a89-8c80-377c09a9c352"
CM022878.1	RepeatMasker	Unknown	31909972	31910076	491	-	.	ID="RND-5_FAMILY-2476";Tend="2304";Tstart="2168";shortTE="F";uid="80641896-f680-4411-99a1-b9d6fb88424e"
CM022878.1	RepeatMasker	DNA/hAT-Tip100	28592853	28593301	3349	-	.	ID="RND-1_FAMILY-217";Tend="1304";Tstart="834";shortTE="F";uid="ffd0a12a-bad7-4e61-ad79-5397dcd407ce"
CM022878.1	RepeatMasker	Unknown	19586257	19586807	1022	-	.	ID="RND-4_FAMILY-734";Tend="1283";Tstart="716";shortTE="F";uid="972bff57-e738-4b52-a806-8befdec9607b"
CM022878.1	RepeatMasker	Satellite	35240940	35241078	721	-	.	ID="RND-6_FAMILY-577";Tend="139";Tstart="1";shortTE="F";uid="ad279d27-8f49-4535-b7dc-563cc7b49d59"
CM022878.1	RepeatMasker	Satellite	32772860	32773051	1593	-	.	ID="RND-6_FAMILY-577";Tend="1286";Tstart="1095";shortTE="F";uid="31b48da2-62a1-4657-8c56-0eddd406b79e"
CM022878.1	RepeatMasker	Unknown	36152434	36152946	2137	-	.	ID="RND-3_FAMILY-332";Tend="1562";Tstart="1043";shortTE="F";uid="fa39281e-e39e-486a-860c-1b78b42b74aa"
CM022878.1	RepeatMasker	Unknown	19710041	19710424	1397	-	.	ID="RND-6_FAMILY-3033";Tend="1975";Tstart="1557";shortTE="F";uid="16736784-034a-416f-879a-956d5f11ab19"
CM022878.1	RepeatMasker	Unknown	35998676	35999379	5366	-	.	ID="RND-1_FAMILY-1124";Tend="1531";Tstart="820";shortTE="F";uid="bdbf6878-d3a3-4438-98be-85d3f9e090a1"
CM022878.1	RepeatMasker	Unknown	18843216	18843389	720	-	.	ID="RND-2_FAMILY-22";Tend="1140";Tstart="964";shortTE="F";uid="49f5e65d-c9fb-431c-9dd5-bf9970014ca3"
CM022878.1	RepeatMasker	Unknown	21781596	21781707	764	-	.	ID="RND-1_FAMILY-298";Tend="1659";Tstart="1549";shortTE="F";uid="d7b58f0e-8d4c-44aa-8e9c-d0323517097b"
CM022878.1	RepeatMasker	LINE/RTE-BovB	9149893	9150187	2017	-	.	ID="RND-1_FAMILY-75";Tend="1481";Tstart="1187";shortTE="F";uid="194c2351-ff44-4acb-9067-f1bdfcb15b0f"
CM022878.1	RepeatMasker	Unknown	16999345	16999554	1489	-	.	ID="RND-1_FAMILY-138";Tend="1004";Tstart="793";shortTE="F";uid="49cefafb-0be3-43b6-bdc4-1cf5eac3b827"
CM022878.1	RepeatMasker	DNA/hAT-Tip100	16311542	16311748	1511	-	.	ID="RND-1_FAMILY-209";Tend="1373";Tstart="1173";shortTE="F";uid="30f8163f-9c90-4418-bcaf-4786185ec5c3"
CM022878.1	RepeatMasker	RC/Helitron	24404391	24404681	2027	-	.	ID="RND-1_FAMILY-285";Tend="1095";Tstart="819";shortTE="F";uid="0a50f233-6900-4f4a-bb77-711bce0e07cc"
CM022878.1	RepeatMasker	Unknown	3240029	3240188	650	-	.	ID="RND-4_FAMILY-560";Tend="994";Tstart="856";shortTE="F";uid="b6716b43-b36f-445d-bf18-387d87da3277"
CM022878.1	RepeatMasker	Unknown	6056467	6056608	426	-	.	ID="RND-6_FAMILY-2460";Tend="1111";Tstart="956";shortTE="F";uid="03992ee2-80c9-44b7-af51-7c9a53401544"
CM022878.1	RepeatMasker	Unknown	3365722	3365878	1136	-	.	ID="RND-6_FAMILY-5501";Tend="2329";Tstart="2174";shortTE="F";uid="870c3ed5-f099-4673-b831-b59a7160bc95"
CM022878.1	RepeatMasker	SINE/tRNA-RTE	27066450	27066813	562	-	.	ID="RND-4_FAMILY-384";TEgroup="ctg_5%7CRND-4_FAMILY-384%7C7";Tend="1187";Tstart="949";shortTE="F";uid="2fe76563-88ea-4405-89d0-fd30149754f6"
CM022878.1	RepeatMasker	Unknown	18081107	18081287	956	-	.	ID="RND-6_FAMILY-7290";Tend="1378";Tstart="1200";shortTE="F";uid="f9538b67-46f8-47bb-84eb-5ade1b526128"
CM022878.1	RepeatMasker	Unknown	16925445	16926077	2078	-	.	ID="RND-5_FAMILY-574";TEgroup="ctg_5%7CRND-5_FAMILY-574%7C1";Tend="1053";Tstart="518";shortTE="F";uid="2bfca125-4095-4008-bab9-8a206bdbcfc1"
CM022878.1	RepeatMasker	DNA/TcMar-Tc1	11618827	11619094	1951	-	.	ID="RND-6_FAMILY-1542";Tend="482";Tstart="198";shortTE="F";uid="f12978cc-70f4-47bf-95f4-bb98bdb32bcd"
CM022878.1	RepeatMasker	DNA/TcMar-Tc1	26957038	26957362	2262	-	.	ID="RND-1_FAMILY-226";Tend="1214";Tstart="894";shortTE="F";uid="6be2c05f-a5f5-4e28-b9cd-e7b1f7d3dd9f"
CM022878.1	RepeatMasker	Unknown	2982953	2983073	804	-	.	ID="RND-1_FAMILY-66";Tend="1057";Tstart="937";shortTE="F";uid="4b5ae978-fe4a-4f22-8930-4520fe31f245"
CM022878.1	RepeatMasker	Unknown	22788476	22788585	555	-	.	ID="RND-6_FAMILY-7438";Tend="924";Tstart="816";shortTE="F";uid="93af9dd1-c771-4375-a65f-151ce1a61897"
CM022878.1	RepeatMasker	Unknown	25504385	25504833	805	-	.	ID="RND-1_FAMILY-99";TEgroup="ctg_5%7CRND-1_FAMILY-99%7C7";Tend="1104";Tstart="883";shortTE="F";uid="348a4da5-bae5-4b0a-867c-b0475763b06f"
CM022878.1	RepeatMasker	Unknown	17943537	17943638	541	-	.	ID="RND-1_FAMILY-256";Tend="1250";Tstart="1131";shortTE="F";uid="ad61a484-9103-4deb-b05f-27adbc2011c7"
CM022878.1	RepeatMasker	Unknown	17914483	17914648	1002	-	.	ID="RND-5_FAMILY-2990";Tend="1392";Tstart="1218";shortTE="F";uid="007ed995-a410-4d9c-9be6-6d8a1e594c14"
CM022878.1	RepeatMasker	Unknown	21652627	21652735	437	-	.	ID="RND-6_FAMILY-3033";Tend="2098";Tstart="1997";shortTE="F";uid="05bb36ea-c796-437b-ad59-41481021f38f"
CM022878.1	RepeatMasker	DNA/TcMar-Tc1	12795290	12795428	971	-	.	ID="RND-6_FAMILY-4109";Tend="2088";Tstart="1947";shortTE="F";uid="af8ab4c2-90fa-4899-9ebd-a08984f9dfc6"
CM022878.1	RepeatMasker	SINE/tRNA-RTE	23146019	23146222	1015	-	.	ID="RND-6_FAMILY-1330";Tend="1120";Tstart="917";shortTE="F";uid="a72010f8-1c54-4a88-a4fe-2b78ed862c14"
CM022878.1	RepeatMasker	Unknown	73318	73477	1324	-	.	ID="RND-1_FAMILY-208";Tend="1719";Tstart="1559";shortTE="F";uid="8ff24e72-e371-4a38-a6af-f80531cee706"
CM022878.1	RepeatMasker	DNA/TcMar-Tc1	23820296	23820517	1223	-	.	ID="RND-1_FAMILY-698";Tend="1064";Tstart="837";shortTE="F";uid="5f781326-b706-4546-a981-344fb78f7a3c"
CM022878.1	RepeatMasker	Unknown	28339234	28339422	641	-	.	ID="RND-2_FAMILY-22";Tend="1136";Tstart="954";shortTE="F";uid="7ea47c9c-2267-4168-b354-39ef288038fd"
CM022878.1	RepeatMasker	Unknown	26230800	26231060	1945	-	.	ID="RND-6_FAMILY-7290";Tend="1425";Tstart="1162";shortTE="F";uid="e8cc2ae6-8c9e-4903-bb7d-3b9cebfb4280"
CM022878.1	RepeatMasker	Unknown	12674394	12674524	539	-	.	ID="RND-2_FAMILY-22";Tend="1138";Tstart="992";shortTE="F";uid="99f2aee6-3368-4c7c-9440-9d41ee84ef2c"
CM022878.1	RepeatMasker	Unknown	6538894	6539049	449	-	.	ID="RND-6_FAMILY-3637";Tend="1440";Tstart="1277";shortTE="F";uid="73b79c00-ce25-419c-b000-dbe15b6188c7"
CM022878.1	RepeatMasker	DNA/TcMar-Tc1	8924000	8924293	1605	-	.	ID="RND-1_FAMILY-114";Tend="2453";Tstart="2181";shortTE="F";uid="d0417bc8-6f7b-4408-a369-db5527519522"
CM022878.1	RepeatMasker	RC/Helitron	6994089	6994391	1816	-	.	ID="RND-1_FAMILY-6";Tend="1132";Tstart="810";shortTE="F";uid="941cdb26-d0fa-49d0-a2c1-b08c4433e6cd"
CM022878.1	RepeatMasker	Unknown	18235094	18236338	544	-	.	ID="RND-5_FAMILY-2732";TEgroup="ctg_5%7CRND-5_FAMILY-2732%7C1";Tend="1680";Tstart="841";shortTE="F";uid="97b1f21f-b6be-4e2c-9018-8a1c8c11584c"
CM022878.1	RepeatMasker	Unknown	16504421	16505006	3186	-	.	ID="RND-4_FAMILY-132";Tend="1526";Tstart="941";shortTE="F";uid="b2d0d529-861f-48aa-9498-a5aa102d6e00"
CM022878.1	RepeatMasker	Unknown	30780443	30781035	3455	-	.	ID="RND-5_FAMILY-1351";Tend="1521";Tstart="867";shortTE="F";uid="fd7a9b41-bf44-4373-87d1-5b756f0e022a"
CM022878.1	RepeatMasker	RC/Helitron	16925047	16925456	2633	-	.	ID="RND-1_FAMILY-234";Tend="2251";Tstart="1843";shortTE="F";uid="94a1895d-202e-4aca-bbb7-5f8f3f1d797d"
CM022878.1	RepeatMasker	DNA/TcMar-Tc1	25946656	25946952	2383	-	.	ID="RND-6_FAMILY-4109";Tend="1039";Tstart="743";shortTE="F";uid="33774002-e1f1-4e39-bf29-9d62a3604b86"
CM022878.1	RepeatMasker	Satellite	8453083	8453332	983	-	.	ID="RND-6_FAMILY-46";Tend="1443";Tstart="1193";shortTE="F";uid="db9ce603-14f7-4c4a-a951-150227d933a3"
CM022878.1	RepeatMasker	DNA/CMC-Chapaev-3	20660162	20660623	2779	-	.	ID="RND-6_FAMILY-2378";Tend="1300";Tstart="828";shortTE="F";uid="d85916fb-0e9c-4f4a-a74f-96a9c07927bc"
CM022878.1	RepeatMasker	Unknown	6208890	6209073	1184	-	.	ID="RND-6_FAMILY-2803";Tend="1102";Tstart="917";shortTE="F";uid="e60dd754-8f22-4363-9aaa-b4921dcb9ead"
CM022878.1	RepeatMasker	Unknown	17005925	17006041	496	-	.	ID="RND-5_FAMILY-3498";Tend="1460";Tstart="1355";shortTE="F";uid="c223440a-305d-4ad1-837a-17ae6219686e"
CM022878.1	RepeatMasker	DNA/TcMar-Tc1	18934286	18934416	905	-	.	ID="RND-4_FAMILY-779";Tend="1384";Tstart="1246";shortTE="F";uid="043dbe8d-3fd9-485f-97f8-c233b4535a1f"
CM022878.1	RepeatMasker	RC/Helitron	9530290	9530443	453	-	.	ID="RND-5_FAMILY-848";Tend="1647";Tstart="1482";shortTE="F";uid="40649e4a-d9f0-4ada-a40a-082270c305eb"
CM022878.1	RepeatMasker	Unknown	1983264	1983612	2366	-	.	ID="RND-5_FAMILY-336";Tend="3479";Tstart="3110";shortTE="F";uid="8560c7b2-0a8a-4305-8240-162d038f9886"
CM022878.1	RepeatMasker	Unknown	30968049	30968342	576	-	.	ID="RND-4_FAMILY-452";Tend="1153";Tstart="892";shortTE="F";uid="507a0a61-c4e6-4cbd-bc9f-d22ed3928dcb"
CM022878.1	RepeatMasker	RC/Helitron	18475362	18476126	3816	-	.	ID="RND-6_FAMILY-2083";Tend="1746";Tstart="974";shortTE="F";uid="9ab501f2-a368-4a25-a9a6-70985c3c8dd9"
CM022878.1	RepeatMasker	RC/Helitron	23614562	23615299	4499	-	.	ID="RND-1_FAMILY-476";Tend="1862";Tstart="1088";shortTE="F";uid="1daa82d6-ab1e-4fc1-b35a-fee6ee64c317"
CM022878.1	RepeatMasker	Unknown	25367960	25368172	1696	-	.	ID="RND-1_FAMILY-41";Tend="1761";Tstart="1552";shortTE="F";uid="1c10e9ba-7d38-49e4-b7c3-d260f66cbc40"
CM022878.1	RepeatMasker	Unknown	5736094	5736465	438	-	.	ID="RND-6_FAMILY-8178";TEgroup="ctg_5%7CRND-6_FAMILY-8178%7C1";Tend="1488";Tstart="1051";shortTE="F";uid="fa206606-5cff-4958-addd-181bf0257bbb"
CM022878.1	RepeatMasker	Satellite	12138007	12138166	599	-	.	ID="RND-6_FAMILY-577";Tend="919";Tstart="758";shortTE="F";uid="9d81e7fa-9343-4089-a015-c6250c6e71da"
CM022878.1	RepeatMasker	LINE/RTE-BovB	16178295	16178568	1411	-	.	ID="RND-5_FAMILY-1885";Tend="1222";Tstart="931";shortTE="F";uid="d58bf6b8-df5c-4932-9d94-c6a47805ef02"
CM022878.1	RepeatMasker	Satellite	11269741	11270010	2190	-	.	ID="RND-5_FAMILY-399";Tend="1465";Tstart="1198";shortTE="F";uid="45351a81-eaab-48cd-8ab2-795dc4c50e08"
CM022878.1	RepeatMasker	DNA/Sola-1	14040055	14040166	798	-	.	ID="RND-6_FAMILY-924";Tend="1457";Tstart="1345";shortTE="F";uid="9f0f3e52-0cef-4f40-ad16-29ee19a8801e"
CM022878.1	RepeatMasker	Unknown	5029469	5029623	921	-	.	ID="RND-1_FAMILY-159";Tend="1115";Tstart="963";shortTE="F";uid="94ca9d07-43f1-4a9b-9991-276d8cffa092"
CM022878.1	RepeatMasker	Unknown	14413966	14414074	427	-	.	ID="RND-3_FAMILY-183";Tend="1451";Tstart="1336";shortTE="F";uid="cf311508-3931-432c-a9e1-d8f1c3c51210"
CM022878.1	RepeatMasker	LINE/RTE-BovB	32822039	32822298	415	-	.	ID="RND-6_FAMILY-8770";Tend="1509";Tstart="1238";shortTE="F";uid="aada7270-0f64-4a20-9ef8-986164e80920"
CM022878.1	RepeatMasker	LINE/CR1	22432484	22432640	1340	-	.	ID="RND-1_FAMILY-162";Tend="2041";Tstart="1885";shortTE="F";uid="a638432d-0caf-430a-bd6d-28dea91ef776"
CM022878.1	RepeatMasker	DNA/hAT-Tip100	26232653	26232943	2034	-	.	ID="RND-1_FAMILY-217";Tend="1311";Tstart="992";shortTE="F";uid="78e62657-f5e4-44a5-9ea1-8500a7244f7d"
CM022878.1	RepeatMasker	Unknown	1439922	1440373	2707	-	.	ID="RND-6_FAMILY-4734";Tend="1368";Tstart="963";shortTE="F";uid="2bc4a224-7b19-49ef-8e4b-57367e8cb0a0"
CM022878.1	RepeatMasker	DNA/TcMar-Mariner	11544353	11545671	4373	-	.	ID="mariner-21_aec";Tend="1322";Tstart="1";shortTE="F";uid="53802551-a358-4d23-bc0a-6023ba4d8cc1"
CM022878.1	RepeatMasker	Unknown	25851947	25852056	552	-	.	ID="RND-1_FAMILY-362";Tend="1497";Tstart="1363";shortTE="F";uid="78226aff-4add-496f-9dbc-8a6cb97f9011"
CM022878.1	RepeatMasker	Satellite	6423327	6423598	2205	-	.	ID="RND-5_FAMILY-399";Tend="1204";Tstart="937";shortTE="F";uid="b7d1d613-4a27-4896-ba0f-044b6dd259bd"
CM022878.1	RepeatMasker	DNA/CMC-Chapaev-3	30484947	30485064	775	-	.	ID="RND-6_FAMILY-3653";Tend="1113";Tstart="981";shortTE="F";uid="f1dc4a38-72f8-424a-a2d7-5e3210f3858a"
CM022878.1	RepeatMasker	Unknown	14960646	14961037	1651	-	.	ID="RND-5_FAMILY-2473";Tend="1131";Tstart="698";shortTE="F";uid="5a2df7de-6884-4246-b779-821724d20c4f"
CM022878.1	RepeatMasker	Unknown	27227030	27227261	878	-	.	ID="RND-4_FAMILY-859";Tend="1162";Tstart="930";shortTE="F";uid="ad1be352-61dc-41dc-ad8e-6dce59c9f79a"
CM022878.1	RepeatMasker	Unknown	16875317	16875620	1400	-	.	ID="RND-1_FAMILY-11";Tend="1364";Tstart="1012";shortTE="F";uid="f8626b26-cbd8-4ffc-9eae-e43567b20863"
CM022878.1	RepeatMasker	DNA/TcMar-Tc1	13297732	13298371	2010	-	.	ID="RND-1_FAMILY-226";TEgroup="ctg_5%7CRND-1_FAMILY-226%7C14";Tend="1288";Tstart="893";shortTE="F";uid="18615f77-ec7b-4668-aa6d-c9188f5aadd7"
CM022878.1	RepeatMasker	Unknown	3142193	3142619	3374	-	.	ID="RND-6_FAMILY-3995";Tend="1463";Tstart="1035";shortTE="F";uid="d103d314-0082-4143-981f-b6a45e8f788c"
CM022878.1	RepeatMasker	Unknown	153973	154121	539	-	.	ID="RND-6_FAMILY-6725";Tend="141";Tstart="3";shortTE="F";uid="d020569c-859a-4bba-a2f6-80c3255fa81e"
CM022878.1	RepeatMasker	Satellite	5442481	5442617	410	-	.	ID="RND-5_FAMILY-399";Tend="1067";Tstart="923";shortTE="F";uid="1aa907f3-87a3-4334-911c-276ab7843b3e"
CM022878.1	RepeatMasker	Unknown	28793409	28793526	544	-	.	ID="RND-6_FAMILY-3679";Tend="1707";Tstart="1598";shortTE="F";uid="093335c6-602d-4726-900b-95154f6889dd"
CM022878.1	RepeatMasker	Unknown	11079913	11080231	2653	-	.	ID="RND-5_FAMILY-3059";Tend="1152";Tstart="836";shortTE="F";uid="35989f87-4993-4fb5-a1a8-98f4f0d64446"
CM022878.1	RepeatMasker	Unknown	14901169	14901558	1567	-	.	ID="RND-3_FAMILY-37";Tend="1396";Tstart="996";shortTE="F";uid="2e95c2db-081b-44ad-a207-63b782199ab7"
CM022878.1	RepeatMasker	Unknown	29686734	29687049	1925	-	.	ID="RND-5_FAMILY-782";Tend="446";Tstart="139";shortTE="F";uid="980f4641-1309-40e3-9e8c-e97692a1b110"
CM022878.1	RepeatMasker	LINE/RTE-BovB	11043839	11044152	2061	-	.	ID="RND-5_FAMILY-1885";Tend="1222";Tstart="909";shortTE="F";uid="45ee100c-60a5-4fec-a0e1-d18134a6f3f9"
CM022878.1	RepeatMasker	Unknown	32442622	32443478	437	-	.	ID="RND-1_FAMILY-49";TEgroup="ctg_5%7CRND-1_FAMILY-49%7C17";Tend="1622";Tstart="957";shortTE="F";uid="0473150b-38bf-40cc-8440-95e7c441eca9"
CM022878.1	RepeatMasker	LINE/L2	26097008	26097196	736	-	.	ID="RND-1_FAMILY-904";Tend="677";Tstart="503";shortTE="F";uid="544ae5f2-5b2b-4e71-bb9b-1588d370f73f"
CM022878.1	RepeatMasker	SINE/tRNA-RTE	2605088	2605239	997	-	.	ID="RND-6_FAMILY-11569";Tend="1091";Tstart="939";shortTE="F";uid="71141523-fdc8-4ccc-8ba8-2010d1c2c0bb"
CM022878.1	RepeatMasker	Unknown	34815987	34816099	815	-	.	ID="RND-6_FAMILY-7290";Tend="993";Tstart="880";shortTE="F";uid="fd8ef6f8-135f-48a8-b90e-a8d1e5a1cec3"
CM022878.1	RepeatMasker	SINE/tRNA-RTE	16852172	16852524	932	-	.	ID="RND-1_FAMILY-29";Tend="1127";Tstart="808";shortTE="F";uid="73e83c93-0576-482e-97cf-12e408e34334"
CM022878.1	RepeatMasker	Unknown	14563621	14563764	509	-	.	ID="RND-6_FAMILY-6755";Tend="1230";Tstart="1074";shortTE="F";uid="f0e6ac61-f11e-47ba-bfff-4ce347e6dc58"
CM022878.1	RepeatMasker	Unknown	9975475	9975692	1061	-	.	ID="RND-1_FAMILY-903";Tend="1698";Tstart="1489";shortTE="F";uid="1b717f52-029d-4122-bae8-69f537b14ea9"
CM022878.1	RepeatMasker	Unknown	26323369	26323510	606	-	.	ID="RND-1_FAMILY-90";Tend="878";Tstart="718";shortTE="F";uid="fbce5cd1-f79a-4992-82f6-f373171e54f1"
CM022878.1	RepeatMasker	Unknown	1487518	1487808	1248	-	.	ID="RND-5_FAMILY-539";Tend="1201";Tstart="888";shortTE="F";uid="24e1b938-a5e9-4bf9-914e-35925953b49a"
CM022878.1	RepeatMasker	LINE/CRE	16005891	16006003	493	-	.	ID="RND-5_FAMILY-2344";Tend="1213";Tstart="1108";shortTE="F";uid="0f3e9746-5e96-4bb3-8997-db21bafbe40d"
CM022878.1	RepeatMasker	Unknown	16076183	16076304	677	-	.	ID="RND-6_FAMILY-11688";Tend="924";Tstart="796";shortTE="F";uid="652bb7d8-3e90-438c-b89c-28760a364aa7"
CM022878.1	RepeatMasker	RC/Helitron	7335627	7336057	2938	-	.	ID="RND-4_FAMILY-77";Tend="2337";Tstart="1866";shortTE="F";uid="b648936a-cee9-4453-a9ef-c2d3e59f41fd"
CM022878.1	RepeatMasker	Unknown	9484393	9484656	2085	-	.	ID="RND-6_FAMILY-7290";Tend="1149";Tstart="884";shortTE="F";uid="54968db8-65cf-4b25-bc66-fef3e52f56db"
CM022878.1	RepeatMasker	DNA/hAT-Tip100	7318210	7318392	877	-	.	ID="RND-1_FAMILY-833";Tend="2410";Tstart="2234";shortTE="F";uid="fd5f48c6-6096-400f-86f8-da898458a0b6"
CM022878.1	RepeatMasker	Satellite	28278650	28278932	1252	-	.	ID="RND-6_FAMILY-577";Tend="1301";Tstart="1008";shortTE="F";uid="43d5da7b-4e03-4847-9b52-66889b8365ab"
CM022878.1	RepeatMasker	DNA/TcMar-Tc1	20909075	20909774	4929	-	.	ID="RND-5_FAMILY-1880";Tend="1647";Tstart="924";shortTE="F";uid="6831b577-6fa0-4152-808d-90ee4f4530da"
CM022878.1	RepeatMasker	LINE/I	8566500	8566692	1158	-	.	ID="RND-6_FAMILY-3072";Tend="915";Tstart="727";shortTE="F";uid="37fb2378-6e7a-4dfa-8d8b-b169d8db55b7"
CM022878.1	RepeatMasker	RC/Helitron	14113808	14114165	1992	-	.	ID="RND-6_FAMILY-4124";Tend="1519";Tstart="1158";shortTE="F";uid="0c495763-d7fa-41a2-9159-b4e08556ebf2"
CM022878.1	RepeatMasker	Unknown	15115237	15115382	532	-	.	ID="RND-6_FAMILY-9040";Tend="1328";Tstart="1195";shortTE="F";uid="c1af511d-3a52-4a6f-bde4-3ab4e4600bdb"
CM022878.1	RepeatMasker	Unknown	1460165	1460428	568	-	.	ID="RND-1_FAMILY-66";TEgroup="ctg_5%7CRND-1_FAMILY-66%7C2";Tend="1134";Tstart="989";shortTE="F";uid="706e6363-0b68-4417-bad3-96cb7fd840ca"
CM022878.1	RepeatMasker	LTR/Copia	8158474	8158760	974	-	.	ID="RND-6_FAMILY-3362";Tend="301";Tstart="36";shortTE="F";uid="c94d8d01-b0f5-4730-98d6-362ecc56fb88"
CM022878.1	RepeatMasker	RC/Helitron	32390595	32390866	1569	-	.	ID="RND-1_FAMILY-50";Tend="1190";Tstart="908";shortTE="F";uid="fc7bcbe3-cf6d-424f-afa2-55c15a73b7fe"
CM022878.1	RepeatMasker	SINE/5S	7224779	7225055	2299	-	.	ID="RND-6_FAMILY-4694";Tend="1162";Tstart="886";shortTE="F";uid="fada8e99-496c-4bec-8808-799b63cd331b"
CM022878.1	RepeatMasker	Unknown	15624128	15624245	623	-	.	ID="RND-4_FAMILY-832";Tend="1036";Tstart="900";shortTE="F";uid="5a421cfc-5e96-4a7c-af5c-3e8e7ef813a2"
CM022878.1	RepeatMasker	LINE/RTE-BovB	10170985	10171318	1526	-	.	ID="RND-6_FAMILY-380";Tend="1197";Tstart="826";shortTE="F";uid="da352fe3-2140-47ae-913e-cfb0e36b7db8"
CM022878.1	RepeatMasker	Unknown	23456549	23456699	747	-	.	ID="RND-5_FAMILY-4504";Tend="784";Tstart="624";shortTE="F";uid="2e16b3f2-5225-4661-b314-3a8d56fc7553"
CM022878.1	RepeatMasker	Satellite	1940667	1940826	1014	-	.	ID="RND-5_FAMILY-399";Tend="1204";Tstart="1049";shortTE="F";uid="74212b1f-e777-47a5-aae4-5821677d77e5"
CM022878.1	RepeatMasker	Unknown	1105965	1106314	2540	-	.	ID="RND-1_FAMILY-86";Tend="1201";Tstart="851";shortTE="F";uid="ababf9ba-548d-48ed-9cee-f6b719a52916"
CM022878.1	RepeatMasker	Unknown	27836818	27837044	1388	-	.	ID="RND-3_FAMILY-37";Tend="1369";Tstart="1148";shortTE="F";uid="6c8bcaaa-23b5-411e-9d02-a853d5cd2f26"
CM022878.1	RepeatMasker	Unknown	981232	981359	854	-	.	ID="RND-6_FAMILY-3805";Tend="1515";Tstart="1389";shortTE="F";uid="c926dfe3-39e3-4aaf-8ca1-902bc0a01213"
CM022878.1	RepeatMasker	LINE/Penelope	801007	801336	714	-	.	ID="RND-1_FAMILY-923";TEgroup="ctg_5%7CRND-1_FAMILY-923%7C1";Tend="1418";Tstart="1292";shortTE="T";uid="d3cef3cf-31e5-4ca1-9250-3456a1a35d27"
CM022878.1	RepeatMasker	Unknown	350070	350194	489	-	.	ID="RND-6_FAMILY-8009";Tend="1141";Tstart="1023";shortTE="F";uid="e94baee0-0322-48e1-b42f-732476488053"
CM022878.1	RepeatMasker	Unknown	25006005	25006244	1197	-	.	ID="RND-6_FAMILY-7290";Tend="1403";Tstart="1146";shortTE="F";uid="f58d4671-3ff4-4360-8138-19809a29e154"
CM022878.1	RepeatMasker	Unknown	12585542	12585829	1924	-	.	ID="RND-1_FAMILY-91";Tend="1155";Tstart="852";shortTE="F";uid="bd0f7465-d4f9-4579-934a-88301f52e4f2"
CM022878.1	RepeatMasker	LINE/Penelope	17489882	17489999	912	-	.	ID="RND-1_FAMILY-194";Tend="1738";Tstart="1621";shortTE="F";uid="4ffb45fd-fa0c-44a3-8d2e-5807a467a401"
CM022878.1	RepeatMasker	Unknown	36336417	36336562	879	-	.	ID="RND-4_FAMILY-560";Tend="1887";Tstart="1727";shortTE="F";uid="78653c3c-946b-42c1-9120-2c3988ceca9c"
CM022878.1	RepeatMasker	LINE/RTE-BovB	4197731	4197842	743	-	.	ID="RND-1_FAMILY-75";Tend="1283";Tstart="1173";shortTE="F";uid="d4b526b4-56f2-4b16-a2ce-f0ae29afede7"
CM022878.1	RepeatMasker	DNA/TcMar-Mariner	25110408	25110890	1269	-	.	ID="MARINER-4_RPR";Tend="687";Tstart="194";shortTE="F";uid="afd177e3-78a2-4505-b031-a1acc7cfa4c8"
CM022878.1	RepeatMasker	Unknown	35612745	35612982	834	-	.	ID="RND-6_FAMILY-1696";Tend="2185";Tstart="1946";shortTE="F";uid="5b3acb8d-8717-4bbb-9bd7-af6f08ba4b4e"
CM022878.1	RepeatMasker	Unknown	7073295	7073432	750	-	.	ID="RND-1_FAMILY-262";Tend="897";Tstart="778";shortTE="F";uid="603de2b2-fafc-42f3-8dd4-11f5cf83a5cf"
CM022878.1	RepeatMasker	LINE/RTE-RTE	35498438	35498547	537	-	.	ID="RND-6_FAMILY-4128";Tend="1481";Tstart="1372";shortTE="F";uid="53707421-3343-4cee-a45e-c201d5da8ab4"
CM022878.1	RepeatMasker	SINE/tRNA-RTE	18345671	18345950	1370	-	.	ID="RND-1_FAMILY-29";Tend="1123";Tstart="803";shortTE="F";uid="e3c64e67-7d1f-4b74-af71-29557ea57358"
CM022878.1	RepeatMasker	DNA/TcMar-Tc1	9574339	9574954	4654	-	.	ID="RND-1_FAMILY-377";Tend="1237";Tstart="577";shortTE="F";uid="86ed1dec-9457-4adf-80d3-9780b310c452"
CM022878.1	RepeatMasker	Unknown	26425912	26426020	561	-	.	ID="RND-4_FAMILY-560";Tend="993";Tstart="885";shortTE="F";uid="c73988c5-7499-4e96-b5c7-ab68e66861f6"
CM022878.1	RepeatMasker	DNA/TcMar-Tc1	25125571	25125975	1690	-	.	ID="RND-4_FAMILY-714";Tend="1352";Tstart="905";shortTE="F";uid="c333e63d-bbf8-486f-adde-13137bda3041"
CM022878.1	RepeatMasker	LINE/CR1	1123773	1123936	1274	-	.	ID="RND-1_FAMILY-367";Tend="1592";Tstart="1428";shortTE="F";uid="014a1147-42d7-431e-a6aa-7d62b69e0165"
CM022878.1	RepeatMasker	LINE/Penelope	12448283	12448583	1734	-	.	ID="RND-5_FAMILY-2116";Tend="1666";Tstart="1355";shortTE="F";uid="612465b2-aa10-4d22-9c2f-605c32612496"
CM022878.1	RepeatMasker	Unknown	3675232	3675358	867	-	.	ID="RND-4_FAMILY-2111";Tend="1130";Tstart="995";shortTE="F";uid="5de55239-a52d-4c51-9479-3d38ca6b3ab9"
CM022878.1	RepeatMasker	DNA/hAT-Tip100	982604	982855	1768	-	.	ID="RND-1_FAMILY-209";Tend="1338";Tstart="1049";shortTE="F";uid="1ab57a06-69f3-43b1-931e-a8a1acfe79f6"
CM022878.1	RepeatMasker	Unknown	18562346	18562587	719	-	.	ID="RND-1_FAMILY-251";Tend="952";Tstart="718";shortTE="F";uid="70d89bbb-7452-4c7d-9713-e0c7162a0c91"
CM022878.1	RepeatMasker	Unknown	31205338	31205570	890	-	.	ID="RND-6_FAMILY-5580";Tend="878";Tstart="692";shortTE="F";uid="488adf18-ff36-4531-a5ee-dbf321a5c805"
CM022878.1	RepeatMasker	DNA/TcMar-Tc1	3168490	3169001	3292	-	.	ID="RND-1_FAMILY-423";Tend="1694";Tstart="1247";shortTE="F";uid="e4fb68fe-4b5f-4393-a691-afcbee084074"
CM022878.1	RepeatMasker	LINE/Penelope	34112273	34112652	2754	-	.	ID="RND-6_FAMILY-6622";Tend="1371";Tstart="951";shortTE="F";uid="ed437d0c-88a6-4885-ab03-c1a11b0f8bac"
CM022878.1	RepeatMasker	DNA/CMC-Chapaev-3	3019928	3020071	999	-	.	ID="RND-6_FAMILY-2378";Tend="1292";Tstart="1150";shortTE="F";uid="e1be6095-70be-4193-b11a-4dcd88d2c3a4"
CM022878.1	RepeatMasker	Unknown	315092	315224	1010	-	.	ID="RND-6_FAMILY-7290";Tend="1011";Tstart="882";shortTE="F";uid="4709431d-d560-4e5b-9596-fe5a6fc232de"
CM022878.1	RepeatMasker	Unknown	35765174	35765599	3272	-	.	ID="RND-1_FAMILY-102";Tend="1524";Tstart="1101";shortTE="F";uid="fac0b47b-a5f7-4b64-829b-b453df96ae06"
CM022878.1	RepeatMasker	Unknown	26701623	26701807	1262	-	.	ID="RND-6_FAMILY-154";Tend="991";Tstart="806";shortTE="F";uid="a46f6861-2408-4ce6-b894-1e4bff724d7c"
CM022878.1	RepeatMasker	DNA/hAT-Tip100	1281357	1281484	565	-	.	ID="RND-1_FAMILY-412";Tend="1017";Tstart="896";shortTE="F";uid="80dfb406-19c4-4d31-885d-73436ef9e99a"
CM022878.1	RepeatMasker	DNA/TcMar-Tc1	11547451	11547562	687	-	.	ID="RND-5_FAMILY-2403";Tend="1025";Tstart="914";shortTE="F";uid="fa7f7fc3-1d40-4443-9525-249795bd8195"
CM022878.1	RepeatMasker	Unknown	4117969	4118079	509	-	.	ID="RND-6_FAMILY-3679";Tend="1707";Tstart="1602";shortTE="F";uid="85bacfaf-5f59-4fa2-9da3-b846dcc71f20"
CM022878.1	RepeatMasker	Unknown	10387867	10389590	11137	-	.	ID="RND-6_FAMILY-2337";Tend="2061";Tstart="373";shortTE="F";uid="2b4722b0-c2d8-4168-9f02-f5a8166d5bab"
CM022878.1	RepeatMasker	Unknown	8806344	8806572	1674	-	.	ID="RND-6_FAMILY-5435";Tend="1237";Tstart="1001";shortTE="F";uid="b15f079e-84f8-425d-8edc-f2cc298ff42e"
CM022878.1	RepeatMasker	Unknown	25085354	25085458	473	-	.	ID="RND-1_FAMILY-627";Tend="1223";Tstart="1099";shortTE="F";uid="f85dd1b3-e4cb-4592-bc0e-7748a225230b"
CM022878.1	RepeatMasker	RC/Helitron	32848978	32849210	647	-	.	ID="RND-6_FAMILY-4124";Tend="1755";Tstart="1550";shortTE="F";uid="d501fd5f-f903-48ae-80c9-7cda1effc16e"
CM022878.1	RepeatMasker	LTR/Gypsy	23801075	23801354	1439	-	.	ID="RND-6_FAMILY-1213";Tend="1265";Tstart="982";shortTE="F";uid="0a14d94b-da3b-46f0-99ab-e5272634fdfb"
CM022878.1	RepeatMasker	DNA/hAT-Blackjack	1866380	1866490	438	-	.	ID="RND-6_FAMILY-203";Tend="230";Tstart="116";shortTE="F";uid="ebdea6ea-11b8-4d7d-9d84-38ff4b7bd164"
CM022878.1	RepeatMasker	DNA	15386541	15386673	465	-	.	ID="RND-5_FAMILY-2114";Tend="1935";Tstart="1803";shortTE="F";uid="2850e567-740b-4eaa-b400-b4d4035d0f9b"
CM022878.1	RepeatMasker	Unknown	20745055	20745500	628	-	.	ID="RND-5_FAMILY-4061";TEgroup="ctg_5%7CRND-5_FAMILY-4061%7C4";Tend="1369";Tstart="573";shortTE="F";uid="98e4d027-c820-4754-9c70-aa9dc9e62eed"
CM022878.1	RepeatMasker	Unknown	20251762	20252986	7325	-	.	ID="RND-3_FAMILY-721";Tend="2197";Tstart="835";shortTE="F";uid="25be3eb1-2b31-4066-8abe-6cbda7ee8f07"
CM022878.1	RepeatMasker	Unknown	30361302	30361817	3013	-	.	ID="RND-4_FAMILY-132";Tend="1498";Tstart="951";shortTE="F";uid="239c19e4-4b85-4b94-80c9-ca72c99ffcd5"
CM022878.1	RepeatMasker	LINE/Penelope	6063515	6063644	588	-	.	ID="RND-6_FAMILY-236";Tend="1572";Tstart="1443";shortTE="F";uid="8b3f025e-19f3-4b1b-919c-570cc2494f3e"
CM022878.1	RepeatMasker	Unknown	31328638	31328956	1415	-	.	ID="RND-4_FAMILY-132";Tend="1532";Tstart="1221";shortTE="F";uid="51808a23-7731-4b2e-b30d-1cf0e14fd2f2"
CM022878.1	RepeatMasker	DNA/TcMar-Tc1	28776786	28777140	1939	-	.	ID="RND-1_FAMILY-114";Tend="2456";Tstart="2152";shortTE="F";uid="0c873e46-0a29-477a-b3be-2f302631f05e"
CM022878.1	RepeatMasker	RC/Helitron	5964483	5965453	7652	-	.	ID="RND-1_FAMILY-476";Tend="1869";Tstart="849";shortTE="F";uid="6168229c-0405-481c-8492-847a814c56f2"
CM022878.1	RepeatMasker	DNA/TcMar-Tc1	29901863	29902643	4053	-	.	ID="RND-5_FAMILY-1382";Tend="1209";Tstart="405";shortTE="F";uid="b7772789-f6f2-4400-a63e-916e6a785a81"
CM022878.1	RepeatMasker	LINE/RTE-BovB	22905599	22905848	1086	-	.	ID="RND-1_FAMILY-30";Tend="1122";Tstart="800";shortTE="F";uid="2a0c1365-00ba-4424-8abe-03b5ca45b261"
CM022878.1	RepeatMasker	Unknown	12188536	12188748	1074	-	.	ID="RND-6_FAMILY-7290";Tend="1409";Tstart="1171";shortTE="F";uid="205dfed7-de0a-4108-9738-ff4625487c3d"
CM022878.1	RepeatMasker	RC/Helitron	12200824	12201543	5739	-	.	ID="RND-6_FAMILY-2083";Tend="1689";Tstart="971";shortTE="F";uid="9a4fd344-f044-4546-9933-05b5a888e67e"
CM022878.1	RepeatMasker	Unknown	16515664	16515797	689	-	.	ID="RND-1_FAMILY-49";Tend="1109";Tstart="964";shortTE="F";uid="5c8e2093-ebf6-4f15-b686-a7e64b22305d"
CM022878.1	RepeatMasker	RC/Helitron	32549044	32549237	1279	-	.	ID="RND-1_FAMILY-31";Tend="1532";Tstart="1341";shortTE="F";uid="7efc8a56-b588-46f5-918e-ba89718db3ea"
CM022878.1	RepeatMasker	Unknown	18384089	18384367	1511	-	.	ID="RND-6_FAMILY-7290";Tend="1408";Tstart="1151";shortTE="F";uid="8faf8a35-a71d-4012-a740-c83b2d69edd9"
CM022878.1	RepeatMasker	LTR/Gypsy	27715321	27715461	574	-	.	ID="RND-5_FAMILY-5855";Tend="1907";Tstart="1774";shortTE="F";uid="0cd9c2e2-c621-4e59-9872-4a74254a875c"
CM022878.1	RepeatMasker	DNA/Academ-1	14782946	14783321	3289	-	.	ID="RND-5_FAMILY-208";Tend="658";Tstart="282";shortTE="F";uid="75bf3f6e-8faa-4099-ab63-ba7170c69080"
CM022878.1	RepeatMasker	Unknown	27178263	27178366	633	-	.	ID="RND-1_FAMILY-573";Tend="971";Tstart="866";shortTE="F";uid="496e1993-2b29-4ede-94b9-75993f88e3fb"
CM022878.1	RepeatMasker	LINE/I	35825588	35825702	651	-	.	ID="RND-6_FAMILY-8245";Tend="1136";Tstart="1019";shortTE="F";uid="82509646-c3d9-4c15-bb13-99722efb7b8d"
CM022878.1	RepeatMasker	DNA/hAT-Tip100	33157220	33157691	3248	-	.	ID="RND-1_FAMILY-217";Tend="1309";Tstart="845";shortTE="F";uid="95dcf991-b93a-402b-bc8f-23575b9ec259"
CM022878.1	RepeatMasker	LINE/RTE-BovB	33678905	33679610	628	-	.	ID="RTE-29_LMI";Tend="3188";Tstart="2385";shortTE="F";uid="60a5b660-baf5-4da9-8138-502ee91413da"
CM022878.1	RepeatMasker	RC/Helitron	15139450	15139816	2528	-	.	ID="RND-6_FAMILY-671";Tend="1597";Tstart="1236";shortTE="F";uid="e5549289-f39b-40a3-bec7-ba337df7bc38"
CM022878.1	RepeatMasker	Unknown	8826161	8826361	1372	-	.	ID="RND-1_FAMILY-66";Tend="1137";Tstart="938";shortTE="F";uid="4f4846ad-a5a2-48d1-a2e9-8bf14b399f94"
CM022878.1	RepeatMasker	Unknown	15793012	15793184	809	-	.	ID="RND-1_FAMILY-428";TEgroup="ctg_5%7CRND-1_FAMILY-428%7C5";Tend="1160";Tstart="864";shortTE="F";uid="793419f4-e326-461d-ae2c-5b5bc28fab9d"
CM022878.1	RepeatMasker	SINE/tRNA-RTE	27585653	27585768	729	-	.	ID="RND-6_FAMILY-11569";Tend="1131";Tstart="1020";shortTE="F";uid="194dce31-bf66-4850-8595-3d0c0f4a368b"
CM022878.1	RepeatMasker	Unknown	34072392	34072647	1931	-	.	ID="RND-6_FAMILY-7290";Tend="1426";Tstart="1161";shortTE="F";uid="65c65893-d911-4484-a62e-ee2181bba824"
CM022878.1	RepeatMasker	Satellite	29044077	29044217	710	-	.	ID="RND-6_FAMILY-577";Tend="1003";Tstart="859";shortTE="F";uid="8648d472-3bc7-4971-83d3-5768e42ebc1a"
CM022878.1	RepeatMasker	Unknown	3068633	3068805	486	-	.	ID="RND-1_FAMILY-39";Tend="1301";Tstart="1150";shortTE="F";uid="e4c4d9c1-8515-4679-8b32-7cb70467cc03"
CM022878.1	RepeatMasker	Unknown	13909876	13909979	845	-	.	ID="RND-6_FAMILY-3422";Tend="733";Tstart="629";shortTE="F";uid="9d2745a5-104a-42da-b276-29a3cc3ff666"
CM022878.1	RepeatMasker	Unknown	1023475	1023895	449	-	.	ID="RND-6_FAMILY-7903";TEgroup="ctg_5%7CRND-6_FAMILY-7903%7C1";Tend="1699";Tstart="1016";shortTE="T";uid="4f489c37-6e8d-4403-88d9-16ab33a73b7b"
CM022878.1	RepeatMasker	Unknown	29479655	29479915	1514	-	.	ID="RND-4_FAMILY-71";Tend="1105";Tstart="843";shortTE="F";uid="79acad6f-8166-4bb8-a3b3-7e7351d3e622"
CM022878.1	RepeatMasker	SINE/tRNA-RTE	23707820	23708085	1111	-	.	ID="RND-1_FAMILY-48";Tend="1112";Tstart="871";shortTE="F";uid="faaa8bbb-5df8-4b65-b813-7fd08a13713e"
CM022878.1	RepeatMasker	Unknown	24273556	24274182	2660	-	.	ID="RND-6_FAMILY-904";Tend="1211";Tstart="585";shortTE="F";uid="e2ad6a41-3a8f-4534-879f-e912a2cd3971"
CM022878.1	RepeatMasker	Unknown	5145516	5145836	1149	-	.	ID="RND-1_FAMILY-49";Tend="1357";Tstart="967";shortTE="F";uid="1b676ec1-85d1-491f-a222-224eccb2ec65"
CM022878.1	RepeatMasker	SINE/tRNA-RTE	30372062	30372266	1132	-	.	ID="RND-1_FAMILY-65";Tend="1129";Tstart="933";shortTE="F";uid="956d294b-e550-4fe3-9f60-3efb7784f487"
CM022878.1	RepeatMasker	Unknown	24908423	24908588	1012	-	.	ID="RND-2_FAMILY-22";Tend="1141";Tstart="956";shortTE="F";uid="36f9625d-e85b-4f83-baee-6561badbb5bb"
CM022878.1	RepeatMasker	SINE/MIR	30595117	30595690	781	-	.	ID="RND-1_FAMILY-44";TEgroup="ctg_5%7CRND-1_FAMILY-44%7C7";Tend="1157";Tstart="872";shortTE="F";uid="601d83e3-832c-498e-95d3-e48ce0c5b82d"
CM022878.1	RepeatMasker	Unknown	16737936	16738044	449	-	.	ID="RND-6_FAMILY-370";Tend="1495";Tstart="1388";shortTE="F";uid="0034fcde-47d3-489b-8415-568cc770271b"
CM022878.1	RepeatMasker	Unknown	74101	74337	1224	-	.	ID="RND-1_FAMILY-281";Tend="1413";Tstart="1156";shortTE="F";uid="144d055a-7cbf-4b5b-a947-716dd44f464f"
CM022878.1	RepeatMasker	SINE/tRNA-RTE	3749647	3749969	2045	-	.	ID="RND-4_FAMILY-632";Tend="1126";Tstart="795";shortTE="F";uid="c8e2c0e6-4ca1-4c8c-bb59-8bdfafc28c83"
CM022878.1	RepeatMasker	LINE/L2	2912223	2912540	2582	-	.	ID="RND-6_FAMILY-7684";Tend="1389";Tstart="1072";shortTE="F";uid="a81c6a7d-9d5a-47e6-82f0-e923b70560b9"
CM022878.1	RepeatMasker	Satellite	24377929	24378096	635	-	.	ID="RND-3_FAMILY-672";Tend="1152";Tstart="932";shortTE="F";uid="50226df2-c8cf-4bd0-a7d1-27d8f9868e05"
CM022878.1	RepeatMasker	Unknown	27884046	27884369	899	-	.	ID="RND-1_FAMILY-11";Tend="1292";Tstart="941";shortTE="F";uid="d42dce44-d10b-4778-afc8-ea27efc2a753"
CM022878.1	RepeatMasker	DNA/TcMar-Mariner	14837306	14837522	749	-	.	ID="mariner-n11_rpr";Tend="1025";Tstart="611";shortTE="F";uid="94e4c126-f09b-4529-8912-bec21c9f24bc"
CM022878.1	RepeatMasker	Unknown	18605132	18605824	4723	-	.	ID="RND-1_FAMILY-41";Tend="1756";Tstart="1038";shortTE="F";uid="73cdd6c0-1fd6-4774-9f6c-11c5061fbe11"
CM022878.1	RepeatMasker	DNA/hAT-Tip100	32709059	32709183	519	-	.	ID="RND-6_FAMILY-4173";Tend="462";Tstart="346";shortTE="F";uid="37f20a29-fae0-49a8-b715-4e644595e6ce"
CM022878.1	RepeatMasker	RC/Helitron	12780731	12781298	3520	-	.	ID="RND-6_FAMILY-707";Tend="1469";Tstart="879";shortTE="F";uid="2ccc163b-9505-4aa8-bde1-042cdb7a4bfa"
CM022878.1	RepeatMasker	DNA/Maverick	9409394	9409553	862	-	.	ID="RND-6_FAMILY-759";Tend="1561";Tstart="1360";shortTE="F";uid="bb51dcdb-0eb4-416f-91ec-62ca277d67e5"
CM022878.1	RepeatMasker	Unknown	28787734	28787845	536	-	.	ID="RND-4_FAMILY-1056";Tend="549";Tstart="439";shortTE="F";uid="54506381-ef4b-471e-9569-e6a38838c31d"
CM022878.1	RepeatMasker	SINE/tRNA-RTE	27110671	27110878	1113	-	.	ID="RND-1_FAMILY-65";Tend="1136";Tstart="893";shortTE="F";uid="f9958a3b-e9e5-4493-8d1c-1b646c186124"
CM022878.1	RepeatMasker	Unknown	19201472	19201800	2290	-	.	ID="RND-1_FAMILY-11";Tend="1362";Tstart="1003";shortTE="F";uid="859fd4cf-00cd-49e0-9955-7843ea067cfe"
CM022878.1	RepeatMasker	Unknown	35446482	35446600	762	-	.	ID="RND-6_FAMILY-2843";Tend="1542";Tstart="1427";shortTE="F";uid="4bbf9e5d-93bc-48a5-9a69-74dbb0d5abe6"
CM022878.1	RepeatMasker	Unknown	24103959	24104176	616	-	.	ID="RND-1_FAMILY-279";Tend="1289";Tstart="1050";shortTE="F";uid="92852288-bf37-43e9-b320-3db756860d65"
CM022878.1	RepeatMasker	RC/Helitron	11889299	11889455	980	-	.	ID="RND-1_FAMILY-984";Tend="1699";Tstart="1541";shortTE="F";uid="5e1e310f-1e4f-479e-9bd5-dd8d8f362c24"
CM022878.1	RepeatMasker	DNA/TcMar-Tc1	3777401	3777697	2174	-	.	ID="RND-1_FAMILY-455";Tend="1672";Tstart="1377";shortTE="F";uid="6d59c730-b53d-48c7-8890-8027f62f9aae"
CM022878.1	RepeatMasker	RC/Helitron	28916714	28916907	619	-	.	ID="RND-6_FAMILY-707";Tend="1403";Tstart="1199";shortTE="F";uid="a0941912-eb14-4fa5-bb43-55f7f9fb6b6f"
CM022878.1	RepeatMasker	Unknown	1180854	1181334	2584	-	.	ID="RND-1_FAMILY-325";Tend="2092";Tstart="1616";shortTE="F";uid="df87ed48-ce19-4512-96e2-15e0ad8f7690"
CM022878.1	RepeatMasker	RC/Helitron	4760106	4760365	1950	-	.	ID="RND-5_FAMILY-1514";Tend="1636";Tstart="1375";shortTE="F";uid="fdac42fc-6d17-4e95-b2a1-440152415495"
CM022878.1	RepeatMasker	Unknown	28237063	28237203	957	-	.	ID="RND-4_FAMILY-132";Tend="1530";Tstart="1390";shortTE="F";uid="a5ba2b8a-bb21-488a-9644-9fbbab063a9c"
CM022878.1	RepeatMasker	RC/Helitron	29172360	29172891	3525	-	.	ID="RND-1_FAMILY-31";Tend="1530";Tstart="930";shortTE="F";uid="21782993-d01a-44ac-90ee-16d3610ac11b"
CM022878.1	RepeatMasker	Unknown	3721275	3721746	2665	-	.	ID="RND-1_FAMILY-287";Tend="1478";Tstart="909";shortTE="F";uid="290e25ef-3579-4daf-9cf1-0487a36d9942"
CM022878.1	RepeatMasker	SINE/MIR	22796610	22796944	1658	-	.	ID="RND-1_FAMILY-44";Tend="1202";Tstart="879";shortTE="F";uid="277c7c7c-b855-44c6-b2a0-dcfa58710217"
CM022878.1	RepeatMasker	Unknown	3343633	3343733	536	-	.	ID="RND-6_FAMILY-6755";Tend="1325";Tstart="1222";shortTE="F";uid="e376d131-0aa2-49f1-8aad-c5a2a4fb5de8"
CM022878.1	RepeatMasker	Unknown	28456268	28456423	642	-	.	ID="RND-6_FAMILY-7290";Tend="1335";Tstart="1164";shortTE="F";uid="734ca3e1-e0a1-43f9-9b90-6c20e5c0a90d"
CM022878.1	RepeatMasker	Unknown	1739075	1739179	541	-	.	ID="RND-6_FAMILY-17595";Tend="1393";Tstart="1298";shortTE="F";uid="c5a34174-5252-4789-bbfa-a4ca9b4f0ec2"
CM022878.1	RepeatMasker	Unknown	11396282	11396429	819	-	.	ID="RND-4_FAMILY-737";Tend="972";Tstart="811";shortTE="F";uid="4ca0b6a3-b997-400f-a480-fcc953a1873c"
CM022878.1	RepeatMasker	LINE/RTE-BovB	35543333	35543554	1090	-	.	ID="RND-6_FAMILY-380";Tend="1101";Tstart="876";shortTE="F";uid="70ad62d7-c23c-40b2-938b-2d1c03b994b6"
CM022878.1	RepeatMasker	DNA/TcMar-Mariner	592838	593615	2965	-	.	ID="MARINER-21_AEC";Tend="1322";Tstart="525";shortTE="F";uid="5651b24d-3239-4ec2-9897-b8e2aa904fa2"
CM022878.1	RepeatMasker	Unknown	3103191	3103296	459	-	.	ID="RND-6_FAMILY-6755";Tend="1245";Tstart="1135";shortTE="F";uid="612c0668-8a86-4c5c-bab7-258b00028f79"
CM022878.1	RepeatMasker	Unknown	2671215	2671517	2208	-	.	ID="RND-1_FAMILY-441";Tend="1328";Tstart="1025";shortTE="F";uid="314d54ce-4b05-4328-ba58-e20e7cc764fe"
CM022878.1	RepeatMasker	DNA/hAT-Tip100	17440166	17440319	1299	-	.	ID="RND-1_FAMILY-785";Tend="1455";Tstart="1302";shortTE="F";uid="f68e8270-457d-409f-9acc-3900eb888bca"
CM022878.1	RepeatMasker	Unknown	15075331	15075652	2392	-	.	ID="RND-1_FAMILY-201";Tend="1061";Tstart="745";shortTE="F";uid="78b9f8a1-e29a-4b16-8b8e-eaadf0373dd0"
CM022878.1	RepeatMasker	Unknown	16641958	16642100	575	-	.	ID="RND-6_FAMILY-1901";Tend="1595";Tstart="1451";shortTE="F";uid="b5dca146-3811-48f7-8e43-54e9d2e32b50"
CM022878.1	RepeatMasker	SINE/tRNA-RTE	35878399	35878704	2001	-	.	ID="RND-4_FAMILY-384";Tend="1176";Tstart="853";shortTE="F";uid="7f8dac83-40a3-48ba-9cb1-77fb5c6cf078"
CM022878.1	RepeatMasker	Unknown	8569546	8569844	1352	-	.	ID="RND-1_FAMILY-903";TEgroup="ctg_5%7CRND-1_FAMILY-903%7C3";Tend="1506";Tstart="999";shortTE="F";uid="164ae078-81f1-4d30-ade5-220db2629f8d"
CM022878.1	RepeatMasker	Unknown	20315339	20316291	7232	-	.	ID="RND-1_FAMILY-42";Tend="1771";Tstart="835";shortTE="F";uid="0ce58582-c4be-4026-9ec6-d5e5bbf015c0"
CM022878.1	RepeatMasker	SINE/tRNA-RTE	10910257	10911385	1275	-	.	ID="RND-1_FAMILY-87";TEgroup="ctg_5%7CRND-1_FAMILY-87%7C2";Tend="1674";Tstart="847";shortTE="F";uid="b14e4eb4-d129-414b-8b2f-75927bbe15bd"
CM022878.1	RepeatMasker	DNA	13503108	13504063	3370	-	.	ID="RND-4_FAMILY-966";Tend="2147";Tstart="1164";shortTE="F";uid="4fa42cd8-ec02-4c84-b656-5dcc65a970de"
CM022878.1	RepeatMasker	Unknown	26945429	26945993	2687	-	.	ID="RND-1_FAMILY-741";Tend="1201";Tstart="659";shortTE="F";uid="81929873-c56b-4a4a-9c8a-0b3d80f63419"
CM022878.1	RepeatMasker	RC/Helitron	36137943	36138495	3228	-	.	ID="RND-6_FAMILY-4124";Tend="1753";Tstart="1167";shortTE="F";uid="e0b20e83-291e-40a2-a89d-c9cf5270b2b3"
CM022878.1	RepeatMasker	Unknown	3295602	3296051	2701	-	.	ID="RND-1_FAMILY-39";Tend="1281";Tstart="763";shortTE="F";uid="2c30f40d-b701-428e-8c56-16da9f6fa673"
CM022878.1	RepeatMasker	Unknown	12006337	12006501	764	-	.	ID="RND-2_FAMILY-22";Tend="1141";Tstart="965";shortTE="F";uid="acfadb7e-222b-4631-92f1-29ca9d5290f1"
CM022878.1	RepeatMasker	LINE/RTE-BovB	22650160	22650285	694	-	.	ID="RND-6_FAMILY-380";Tend="1036";Tstart="890";shortTE="F";uid="ae87da20-6868-44e6-a760-8b57415659c7"
CM022878.1	RepeatMasker	Unknown	34319803	34320095	1601	-	.	ID="RND-6_FAMILY-7290";Tend="1425";Tstart="1119";shortTE="F";uid="09b0ca2c-3c95-4074-8afb-e4ff3f662463"
CM022878.1	RepeatMasker	Unknown	6236624	6236728	483	-	.	ID="RND-5_FAMILY-4504";Tend="779";Tstart="659";shortTE="F";uid="90cf42eb-6347-4677-8048-15d7597a1fee"
CM022878.1	RepeatMasker	LINE/R1	34357768	34358911	1189	-	.	ID="RND-6_FAMILY-9685";Tend="1230";Tstart="103";shortTE="F";uid="b7ee3f6e-0204-4911-b384-d9a1943292c5"
CM022878.1	RepeatMasker	Unknown	14056839	14057275	904	-	.	ID="RND-1_FAMILY-362";TEgroup="ctg_5%7CRND-1_FAMILY-362%7C1";Tend="1699";Tstart="1528";shortTE="F";uid="396c81db-ba17-4453-a980-5afd51da7aa2"
CM022878.1	RepeatMasker	Unknown	11745467	11745676	1427	-	.	ID="RND-6_FAMILY-4999";Tend="1359";Tstart="1149";shortTE="F";uid="5f4cf88f-1504-409b-8826-0c038bcc6110"
CM022878.1	RepeatMasker	LINE/L2	9679222	9679388	581	-	.	ID="RND-1_FAMILY-900";Tend="730";Tstart="570";shortTE="F";uid="cd1ee034-1852-48e3-bd11-dd27e2eede4f"
CM022878.1	RepeatMasker	Unknown	16477259	16477642	2850	-	.	ID="RND-1_FAMILY-102";Tend="1637";Tstart="1268";shortTE="F";uid="30294941-e928-4332-bf59-757646ebd2e4"
CM022878.1	RepeatMasker	LINE/Dong-R4	11487428	11487669	587	-	.	ID="RND-4_FAMILY-201";Tend="1149";Tstart="906";shortTE="F";uid="64a8f078-6780-458a-9603-8f08b6ab59ef"
CM022878.1	RepeatMasker	RC/Helitron	34169012	34169257	1934	-	.	ID="RND-1_FAMILY-285";Tend="1089";Tstart="844";shortTE="F";uid="217a73d6-7d5e-4cc5-ad9e-e8ac803d0dcc"
CM022878.1	RepeatMasker	SINE/tRNA-RTE	23470304	23470631	2108	-	.	ID="RND-4_FAMILY-384";Tend="1175";Tstart="853";shortTE="F";uid="093dc86f-0fa7-427e-85e1-ea75f66ef4b0"
CM022878.1	RepeatMasker	Unknown	15728734	15728882	759	-	.	ID="RND-4_FAMILY-30";Tend="1072";Tstart="906";shortTE="F";uid="2d153a16-154a-4c33-ba3e-502f7f996a12"
CM022878.1	RepeatMasker	SINE/MIR	22185184	22185518	1647	-	.	ID="RND-1_FAMILY-44";Tend="1221";Tstart="877";shortTE="F";uid="9edc76b3-d0a9-4593-bf04-11dd316c8d32"
CM022878.1	RepeatMasker	Unknown	24917208	24917330	408	-	.	ID="RND-6_FAMILY-370";Tend="1958";Tstart="1826";shortTE="F";uid="9ab710b3-10c6-4882-a502-08c5be7b2089"
CM022878.1	RepeatMasker	Unknown	5838691	5839120	3033	-	.	ID="RND-1_FAMILY-1092";Tend="1448";Tstart="996";shortTE="F";uid="82311a55-ffa8-449c-95e6-1192cc3f47bd"
CM022878.1	RepeatMasker	Unknown	1241424	1241679	1954	-	.	ID="RND-6_FAMILY-222";Tend="1106";Tstart="851";shortTE="F";uid="9f0282e6-0dcd-4b09-a5a9-aee6cbb87571"
CM022878.1	RepeatMasker	Unknown	12436272	12436462	681	-	.	ID="RND-6_FAMILY-154";Tend="1466";Tstart="1212";shortTE="F";uid="d340610f-e8bd-41ed-9878-f1e519baf576"
CM022878.1	RepeatMasker	LINE/RTE-BovB	8971554	8971712	523	-	.	ID="RND-5_FAMILY-109";Tend="1349";Tstart="1193";shortTE="F";uid="ec960f53-ffaf-466f-8e9e-ebe9f570c7f1"
CM022878.1	RepeatMasker	SINE/5S	4446416	4446749	1651	-	.	ID="RND-4_FAMILY-2290";Tend="1190";Tstart="837";shortTE="F";uid="d905980d-0dab-4586-826e-3981fc0ac46d"
CM022878.1	RepeatMasker	Unknown	9436114	9436791	3787	-	.	ID="RND-1_FAMILY-191";Tend="2072";Tstart="1418";shortTE="F";uid="89c2d1a7-bb5f-403e-8eed-5987b3816e06"
CM022878.1	RepeatMasker	Unknown	22042245	22042414	776	-	.	ID="RND-6_FAMILY-222";Tend="851";Tstart="673";shortTE="F";uid="be1c0290-ace1-4e10-aca4-e40fe6924805"
CM022878.1	RepeatMasker	DNA/hAT-Tip100	20090994	20091299	2173	-	.	ID="RND-1_FAMILY-785";Tend="1492";Tstart="1177";shortTE="F";uid="4ed0f40b-2b31-4c4a-bae4-6040f4bdce5d"
CM022878.1	RepeatMasker	Unknown	33852490	33852656	614	-	.	ID="RND-1_FAMILY-147";TEgroup="ctg_5%7CRND-1_FAMILY-147%7C6";Tend="1332";Tstart="1250";shortTE="T";uid="cc68a762-51aa-4dc4-a02d-a143e420c17b"
CM022878.1	RepeatMasker	Satellite	34053866	34054250	1245	-	.	ID="RND-6_FAMILY-577";Tend="348";Tstart="1";shortTE="F";uid="38d83703-196d-457d-aec1-6bbdd0c430a9"
CM022878.1	RepeatMasker	Unknown	4819393	4820081	1087	-	.	ID="RND-1_FAMILY-924";TEgroup="ctg_5%7CRND-1_FAMILY-924%7C2";Tend="1554";Tstart="973";shortTE="F";uid="e360099f-e476-4bc7-bcfe-7f16042b674c"
CM022878.1	RepeatMasker	Unknown	20075134	20075355	746	-	.	ID="RND-5_FAMILY-698";Tend="1020";Tstart="801";shortTE="F";uid="f06f8bd4-8a4f-499f-b897-c71cee10937e"
CM022878.1	RepeatMasker	DNA/Sola-1	3008161	3008287	851	-	.	ID="RND-6_FAMILY-924";Tend="1472";Tstart="1351";shortTE="F";uid="5f7346f7-0cac-46b0-9c04-f1a87656e30f"
CM022878.1	RepeatMasker	Unknown	5538742	5539041	1338	-	.	ID="RND-6_FAMILY-3995";Tend="1373";Tstart="1076";shortTE="F";uid="a08cb666-306e-43fc-a3c8-ac3fd7bfd9a0"
CM022878.1	RepeatMasker	DNA/TcMar-Tc1	34893481	34893605	515	-	.	ID="RND-6_FAMILY-783";Tend="1039";Tstart="910";shortTE="F";uid="1eb3135d-412c-4c0a-99e6-6e4bffd138bb"
CM022878.1	RepeatMasker	LINE/RTE-BovB	26028454	26028674	1121	-	.	ID="RND-6_FAMILY-3201";Tend="1176";Tstart="954";shortTE="F";uid="51bab142-a66b-49fa-a727-90c5b784e396"
CM022878.1	RepeatMasker	RC/Helitron	19005078	19006094	8203	-	.	ID="RND-1_FAMILY-476";Tend="1877";Tstart="851";shortTE="F";uid="81d6accf-d828-4234-bddf-df0320384045"
CM022878.1	RepeatMasker	Unknown	3719354	3719486	411	-	.	ID="RND-6_FAMILY-3637";Tend="1209";Tstart="1070";shortTE="F";uid="78b01daa-3148-4313-a50a-6c46079a2f86"
CM022878.1	RepeatMasker	Unknown	21070955	21071112	916	-	.	ID="RND-6_FAMILY-13993";Tend="3176";Tstart="3012";shortTE="F";uid="a8eef16f-e819-436b-bf9a-158c8980a4e2"
CM022878.1	RepeatMasker	Unknown	27467469	27467602	902	-	.	ID="RND-5_FAMILY-28";Tend="1186";Tstart="1049";shortTE="F";uid="1678e22a-7b1a-4faa-b295-2324688fcc0d"
CM022878.1	RepeatMasker	DNA/CMC-Chapaev-3	24051778	24051923	750	-	.	ID="RND-6_FAMILY-672";Tend="1234";Tstart="1077";shortTE="F";uid="18e79bd4-677e-457d-8220-1a0bd5361b60"
CM022878.1	RepeatMasker	SINE/tRNA-RTE	23129214	23129452	1704	-	.	ID="RND-6_FAMILY-11569";Tend="1175";Tstart="943";shortTE="F";uid="ef379799-cd6b-4a2c-9eea-5019e3d6ec13"
CM022878.1	RepeatMasker	LINE/RTE-BovB	10580503	10580885	2713	-	.	ID="RND-1_FAMILY-75";Tend="1828";Tstart="1450";shortTE="F";uid="75b62655-438a-471b-b4c4-b19a767bd3eb"
CM022878.1	RepeatMasker	LINE/R1-LOA	13013488	13013687	1470	-	.	ID="RND-1_FAMILY-768";Tend="340";Tstart="138";shortTE="F";uid="173100af-fca4-459d-b656-ea8468f4e93d"
CM022878.1	RepeatMasker	Satellite	16207357	16207549	1300	-	.	ID="RND-3_FAMILY-672";Tend="1126";Tstart="934";shortTE="F";uid="4288344f-9c64-4093-a95f-36e6d92edcd2"
CM022878.1	RepeatMasker	Unknown	14412212	14412397	758	-	.	ID="RND-6_FAMILY-9040";Tend="1193";Tstart="988";shortTE="F";uid="22b90a1a-5143-44da-bebb-e6ac042d10ae"
CM022878.1	RepeatMasker	DNA/hAT-Charlie	35568502	35568664	1013	-	.	ID="RND-2_FAMILY-110";Tend="1120";Tstart="930";shortTE="F";uid="2b7869e6-b803-4846-aa0a-d099901d93b3"
CM022878.1	RepeatMasker	Unknown	26677357	26678021	661	-	.	ID="RND-6_FAMILY-6496";Tend="1545";Tstart="928";shortTE="F";uid="7b616874-e1fd-4ae0-8c4c-3accd22abc06"
CM022878.1	RepeatMasker	Satellite	10823740	10824009	2171	-	.	ID="RND-6_FAMILY-577";Tend="1296";Tstart="1028";shortTE="F";uid="7b311515-7298-417f-8bc7-1c8e53a7f558"
CM022878.1	RepeatMasker	RC/Helitron	29851856	29852114	1972	-	.	ID="RND-6_FAMILY-707";Tend="1468";Tstart="1203";shortTE="F";uid="7bae8d20-3b96-40ca-b26e-503adb49abf4"
CM022878.1	RepeatMasker	LINE/Penelope	1650171	1650274	681	-	.	ID="RND-1_FAMILY-923";Tend="1454";Tstart="1353";shortTE="F";uid="bddbeba4-8fc7-4a0f-8182-6c55b58bdfc6"
CM022878.1	RepeatMasker	DNA	14852840	14853362	2617	-	.	ID="RND-4_FAMILY-1031";Tend="907";Tstart="323";shortTE="F";uid="15ba2c7c-6597-4051-a7ff-b72e15b6077d"
CM022878.1	RepeatMasker	LINE/R1-LOA	14275918	14276026	578	-	.	ID="RND-4_FAMILY-377";Tend="461";Tstart="361";shortTE="F";uid="15624b87-8f23-4a91-9b64-492992364f22"
CM022878.1	RepeatMasker	Unknown	16139577	16139724	1103	-	.	ID="RND-6_FAMILY-1901";Tend="1083";Tstart="937";shortTE="F";uid="a1bb9a6d-cc2a-45fa-9f4e-0715a1f0f103"
CM022878.1	RepeatMasker	DNA/TcMar-Tc1	6084475	6084773	630	-	.	ID="rnd-5_family-963";Tend="1130";Tstart="779";shortTE="F";uid="6962e7c6-5da8-441f-a8bc-6514a5bdee06"
CM022878.1	RepeatMasker	RC/Helitron	10652098	10652899	5474	-	.	ID="RND-6_FAMILY-671";Tend="2278";Tstart="1448";shortTE="F";uid="4e336ef4-26bb-4a44-b78b-2d3c0b3ff014"
CM022878.1	RepeatMasker	Unknown	33819871	33820210	1644	-	.	ID="RND-1_FAMILY-870";Tend="1998";Tstart="1600";shortTE="F";uid="15984d78-89af-4826-a8d2-19fa85a72234"
CM022878.1	RepeatMasker	Unknown	24087098	24087241	475	-	.	ID="RND-2_FAMILY-22";Tend="1142";Tstart="990";shortTE="F";uid="7b9d5789-8cbe-4b09-ae2b-0190f5673a57"
CM022878.1	RepeatMasker	Unknown	27784326	27784718	1918	-	.	ID="RND-5_FAMILY-295";Tend="1368";Tstart="1008";shortTE="F";uid="fbbb8a31-def0-44e5-a115-67a6746c4243"
CM022878.1	RepeatMasker	LINE/RTE-BovB	3732223	3732510	1909	-	.	ID="RND-5_FAMILY-1885";Tend="1221";Tstart="908";shortTE="F";uid="b520392b-9b3e-48c7-9736-1eddbd1e2d67"
CM022878.1	RepeatMasker	LINE/RTE-BovB	27944511	27944800	1194	-	.	ID="RND-5_FAMILY-1885";Tend="1201";Tstart="909";shortTE="F";uid="5fe3bae9-8a62-48c3-879f-25000c74d687"
CM022878.1	RepeatMasker	LINE/RTE-BovB	8963878	8964007	852	-	.	ID="RND-1_FAMILY-75";Tend="1823";Tstart="1697";shortTE="F";uid="3ea01c31-5ff5-4091-95ad-eb989fe0cf85"
CM022878.1	RepeatMasker	LINE/RTE-BovB	24602267	24602452	787	-	.	ID="RND-1_FAMILY-30";Tend="994";Tstart="802";shortTE="F";uid="b00d00c0-5732-4994-9ae3-d8adf4f782a9"
CM022878.1	RepeatMasker	Unknown	2961113	2961256	1017	-	.	ID="RND-1_FAMILY-281";Tend="1353";Tstart="1195";shortTE="F";uid="d104d1ef-dd90-431a-9f86-6c26f658e7c8"
CM022878.1	RepeatMasker	Satellite	36533174	36533317	840	-	.	ID="RND-6_FAMILY-46";Tend="136";Tstart="1";shortTE="F";uid="b8b77367-40f0-4a79-98d3-b4e826b359ef"
CM022878.1	RepeatMasker	Unknown	19670500	19671035	1503	-	.	ID="RND-5_FAMILY-591";TEgroup="ctg_5%7CRND-5_FAMILY-591%7C11";Tend="1131";Tstart="675";shortTE="F";uid="1b6cfe28-8619-4c51-b736-ac3137ff443c"
CM022878.1	RepeatMasker	Unknown	30017919	30018063	1122	-	.	ID="RND-1_FAMILY-53";Tend="1062";Tstart="918";shortTE="F";uid="dadd6ee1-2b28-48d6-a9a0-2156d3072f92"
CM022878.1	RepeatMasker	Unknown	8956590	8956844	2099	-	.	ID="RND-6_FAMILY-7290";Tend="1150";Tstart="891";shortTE="F";uid="49c54264-3912-4925-9bf2-b37c8a842536"
CM022878.1	RepeatMasker	Unknown	36273980	36274143	907	-	.	ID="RND-1_FAMILY-116";Tend="1127";Tstart="962";shortTE="F";uid="c8df9780-08ab-4f35-badf-88a5ee425bec"
CM022878.1	RepeatMasker	LINE/Dong-R4	21656066	21656232	1210	-	.	ID="RND-6_FAMILY-290";Tend="1572";Tstart="1414";shortTE="F";uid="89711009-a9e9-452e-82d6-4332a245f6c3"
CM022878.1	RepeatMasker	Unknown	30379049	30379181	817	-	.	ID="RND-2_FAMILY-22";Tend="1126";Tstart="995";shortTE="F";uid="7c9bbd97-95d9-4f80-afd8-6785de582ac6"
CM022878.1	RepeatMasker	RC/Helitron	17039930	17040149	1511	-	.	ID="RND-6_FAMILY-4124";Tend="1367";Tstart="1152";shortTE="F";uid="b46d2ddb-8932-4247-bb68-27ec75fa9640"
CM022878.1	RepeatMasker	LINE/R1-LOA	17088642	17088754	433	-	.	ID="RND-6_FAMILY-13449";Tend="3325";Tstart="3210";shortTE="F";uid="d4dabdea-9fb1-4770-be1d-9977bbdb3082"
CM022878.1	RepeatMasker	Unknown	25688847	25689072	1028	-	.	ID="RND-6_FAMILY-2400";Tend="1366";Tstart="1140";shortTE="F";uid="3465a975-d980-42d0-bc57-33add0daa809"
CM022878.1	RepeatMasker	RC/Helitron	8558328	8558591	1991	-	.	ID="RND-1_FAMILY-314";Tend="1443";Tstart="1182";shortTE="F";uid="46c8f69b-fe8e-4d44-8a9e-a9d6530329ff"
CM022878.1	RepeatMasker	Unknown	31123541	31123810	1102	-	.	ID="RND-6_FAMILY-2064";Tend="1146";Tstart="883";shortTE="F";uid="ce276fa9-0654-4575-8ee9-663312a51d06"
CM022878.1	RepeatMasker	Unknown	27433187	27433436	2058	-	.	ID="RND-6_FAMILY-7290";Tend="1151";Tstart="891";shortTE="F";uid="a08e0683-9327-41a7-90c5-28db097cea68"
CM022878.1	RepeatMasker	DNA/TcMar-Tc1	152612	152964	2135	-	.	ID="RND-5_FAMILY-2403";Tend="1802";Tstart="1461";shortTE="F";uid="00e470fc-fb4f-44da-9d18-768b9664884b"
CM022878.1	RepeatMasker	Unknown	16133392	16133556	1184	-	.	ID="RND-1_FAMILY-219";Tend="1053";Tstart="896";shortTE="F";uid="29f0af45-a1a2-4174-a6e0-fd8ff34ef345"
CM022878.1	RepeatMasker	LTR/Gypsy	25100762	25101032	1485	-	.	ID="RND-6_FAMILY-1213";Tend="1308";Tstart="1030";shortTE="F";uid="55a9ab4f-7515-4a6b-abaf-47501a64a284"
CM022878.1	RepeatMasker	Unknown	29487768	29487948	485	-	.	ID="RND-6_FAMILY-1647";Tend="715";Tstart="528";shortTE="F";uid="dce0037e-3b22-4468-8c99-36818ac76fa0"
CM022878.1	RepeatMasker	RC/Helitron	34425145	34425547	3103	-	.	ID="RND-5_FAMILY-688";Tend="1690";Tstart="1286";shortTE="F";uid="8cb26ee6-da72-46cf-8a52-cb4fdf648c8a"
CM022878.1	RepeatMasker	DNA/TcMar-Mariner	18479022	18480245	7501	-	.	ID="MARINER-4_SIN";Tend="1296";Tstart="29";shortTE="F";uid="c4090b46-ceaf-4e7b-b531-d0febbfa83d1"
CM022878.1	RepeatMasker	RC/Helitron	22754509	22754626	749	-	.	ID="RND-6_FAMILY-4124";Tend="1879";Tstart="1760";shortTE="F";uid="002c4cfd-2d0a-4049-86ef-7591661c2109"
CM022878.1	RepeatMasker	Unknown	13200190	13200300	525	-	.	ID="RND-1_FAMILY-279";Tend="1292";Tstart="1170";shortTE="F";uid="98109673-c854-4a28-a1f4-6df610adfea8"
CM022878.1	RepeatMasker	DNA/TcMar-Tc1	24118135	24118720	726	-	.	ID="RND-6_FAMILY-6188";Tend="785";Tstart="252";shortTE="F";uid="36a20ef2-6003-4ac2-ad4e-6a6624f5c983"
CM022878.1	RepeatMasker	Unknown	31642669	31642841	900	-	.	ID="RND-2_FAMILY-22";Tend="1139";Tstart="959";shortTE="F";uid="68c8f4f7-4216-468e-9790-87a0b10d07a2"
CM022878.1	RepeatMasker	LINE/CR1	20302578	20303151	853	-	.	ID="RND-5_FAMILY-2171";Tend="989";Tstart="420";shortTE="F";uid="6a40d640-a3dc-4541-adcb-5016806ef5f9"
CM022878.1	RepeatMasker	DNA/TcMar-Tc1	24538046	24538153	650	-	.	ID="RND-6_FAMILY-1542";Tend="2686";Tstart="2581";shortTE="F";uid="ac4580fe-7a9e-4960-b6e2-5aef487f6c5f"
CM022878.1	RepeatMasker	Unknown	19962382	19962622	1644	-	.	ID="RND-1_FAMILY-262";Tend="1028";Tstart="786";shortTE="F";uid="a0a0ecba-ef1b-4c36-93a8-bd9ff1ea0bb7"
CM022878.1	RepeatMasker	Unknown	31043195	31043573	685	-	.	ID="RND-4_FAMILY-560";TEgroup="ctg_5%7CRND-4_FAMILY-560%7C36";Tend="1177";Tstart="853";shortTE="F";uid="d010ed6b-da34-44b1-bdbd-5d36a0bbdd02"
CM022878.1	RepeatMasker	LINE/RTE-BovB	11761538	11761897	2411	-	.	ID="RND-1_FAMILY-30";Tend="1156";Tstart="800";shortTE="F";uid="cf015933-ab6d-49f6-8ebf-2a0688a2efd7"
CM022878.1	RepeatMasker	Unknown	15271587	15271714	428	-	.	ID="RND-1_FAMILY-422";TEgroup="ctg_5%7CRND-1_FAMILY-422%7C3";Tend="933";Tstart="865";shortTE="T";uid="06e3a4a1-cec8-4e83-a1e0-43955cd45fa1"
CM022878.1	RepeatMasker	DNA/TcMar-Tc1	25992597	25992901	2129	-	.	ID="RND-1_FAMILY-114";Tend="2444";Tstart="2140";shortTE="F";uid="1cd65d6e-1821-445e-9a1c-8db63edaa096"
CM022878.1	RepeatMasker	Unknown	10536428	10536629	414	-	.	ID="RND-6_FAMILY-446";Tend="645";Tstart="457";shortTE="F";uid="2d6a75db-a5d2-4185-82a6-e5987de0a994"
CM022878.1	RepeatMasker	Unknown	23817917	23818030	628	-	.	ID="RND-1_FAMILY-219";Tend="1076";Tstart="968";shortTE="F";uid="cf178d76-b455-41c0-8b34-27942b5b3043"
CM022878.1	RepeatMasker	LINE/CR1	3303510	3303717	1037	-	.	ID="RND-1_FAMILY-382";Tend="1905";Tstart="1681";shortTE="F";uid="51d2d244-5c96-48e6-a9db-37a37bf1a8c4"
CM022878.1	RepeatMasker	Unknown	4992223	4992351	753	-	.	ID="RND-1_FAMILY-140";Tend="897";Tstart="763";shortTE="F";uid="02c552e8-0752-4ac9-8487-722af2c8daba"
CM022878.1	RepeatMasker	Satellite	10701221	10701455	1163	-	.	ID="RND-6_FAMILY-46";Tend="1492";Tstart="1233";shortTE="F";uid="120ab563-7ad4-4323-b88b-5d441660ad1e"
CM022878.1	RepeatMasker	LINE/RTE-BovB	9874634	9874851	665	-	.	ID="RND-5_FAMILY-1885";Tend="1179";Tstart="908";shortTE="F";uid="e1330d91-fe50-408d-9a31-ebeabdad836b"
CM022878.1	RepeatMasker	RC/Helitron	18245051	18245418	2035	-	.	ID="RND-6_FAMILY-2083";Tend="1642";Tstart="1279";shortTE="F";uid="40920fb3-26c3-40d9-ba57-aba37cea07c7"
CM022878.1	RepeatMasker	DNA/TcMar-Tc1	29220474	29220601	968	-	.	ID="RND-6_FAMILY-514";Tend="1056";Tstart="929";shortTE="F";uid="6e588479-6a77-4123-8856-52d6388fb42f"
CM022878.1	RepeatMasker	LINE/RTE-BovB	189784	190057	1047	-	.	ID="RND-6_FAMILY-1630";Tend="1266";Tstart="965";shortTE="F";uid="4a374c0c-a188-4b33-ba45-16da01a37de0"
CM022878.1	RepeatMasker	SINE/5S	2014440	2014547	571	-	.	ID="RND-6_FAMILY-1021";Tend="1014";Tstart="907";shortTE="F";uid="5505d9b1-51d8-40c4-ac2a-7dab8f3489fd"
CM022878.1	RepeatMasker	Unknown	36464919	36465351	483	-	.	ID="RND-4_FAMILY-560";TEgroup="ctg_5%7CRND-4_FAMILY-560%7C40";Tend="1531";Tstart="847";shortTE="F";uid="31241319-92be-463e-bf5a-e83307f2dea9"
CM022878.1	RepeatMasker	Unknown	11052870	11053210	2190	-	.	ID="RND-1_FAMILY-86";Tend="1201";Tstart="851";shortTE="F";uid="b9d629b8-91a7-4c78-a7d3-e6160f8503c3"
CM022878.1	RepeatMasker	SINE/5S	23791067	23791179	522	-	.	ID="RND-6_FAMILY-1021";Tend="1171";Tstart="1060";shortTE="F";uid="699f8c2b-14a1-4885-80b2-f53a9d3e315a"
CM022878.1	RepeatMasker	SINE/tRNA-RTE	9520236	9520507	1631	-	.	ID="RND-1_FAMILY-48";Tend="1190";Tstart="893";shortTE="F";uid="231c03a1-6fb9-432e-b876-6888620bf12a"
CM022878.1	RepeatMasker	Unknown	3971311	3971551	1329	-	.	ID="RND-6_FAMILY-7290";Tend="1398";Tstart="1188";shortTE="F";uid="e387a2c5-76f9-492a-b695-3038cd54e191"
CM022878.1	RepeatMasker	LINE/RTE-BovB	12215983	12216256	1503	-	.	ID="RND-1_FAMILY-30";Tend="1118";Tstart="820";shortTE="F";uid="3387a451-8ed6-4400-8f62-4fe962d04ba8"
CM022878.1	RepeatMasker	DNA/hAT-Tip100	9066338	9066718	2094	-	.	ID="RND-1_FAMILY-848";Tend="2315";Tstart="1896";shortTE="F";uid="cacb58d5-2790-42e0-b5b3-fc00a8a887a9"
CM022878.1	RepeatMasker	Unknown	35904522	35904710	932	-	.	ID="RND-1_FAMILY-443";TEgroup="ctg_5%7CRND-1_FAMILY-443%7C2";Tend="1495";Tstart="934";shortTE="F";uid="35b96c90-bb91-40f8-9b2c-a6084cb03822"
CM022878.1	RepeatMasker	Unknown	35954616	35954821	440	-	.	ID="RND-5_FAMILY-427";Tend="566";Tstart="362";shortTE="F";uid="c783f46f-6e07-487b-a394-1a1d6abdc503"
CM022878.1	RepeatMasker	Unknown	23040407	23040609	573	-	.	ID="RND-5_FAMILY-348";Tend="262";Tstart="38";shortTE="F";uid="7d2abbc0-9ec0-4b01-bffa-1e24ec84e22b"
CM022878.1	RepeatMasker	Unknown	1537132	1537266	993	-	.	ID="RND-6_FAMILY-6068";Tend="1398";Tstart="1264";shortTE="F";uid="2d754cf8-33b4-4097-a55c-5b83fd6ffbae"
CM022878.1	RepeatMasker	RC/Helitron	16470868	16471021	957	-	.	ID="RND-1_FAMILY-204";Tend="2700";Tstart="2549";shortTE="F";uid="9eb56f0d-5294-4d4d-9720-fb16f44cf886"
CM022878.1	RepeatMasker	DNA/TcMar-Tc1	33674809	33675129	1716	-	.	ID="RND-1_FAMILY-423";Tend="1702";Tstart="1319";shortTE="F";uid="f2b6be6c-1a39-4d47-80d3-3c4d3fd0d38a"
CM022878.1	RepeatMasker	SINE/5S	1492141	1492425	2225	-	.	ID="RND-6_FAMILY-1850";Tend="1231";Tstart="947";shortTE="F";uid="67eb59f4-c378-4c44-a3c7-1c059a18604e"
CM022878.1	RepeatMasker	Unknown	31128042	31129738	11162	-	.	ID="RND-5_FAMILY-1421";Tend="2111";Tstart="275";shortTE="F";uid="7a5f1a58-2696-45b7-8f70-6755fbfad52a"
CM022878.1	RepeatMasker	Unknown	26034945	26035235	2361	-	.	ID="RND-5_FAMILY-806";Tend="1239";Tstart="940";shortTE="F";uid="8ab93e15-86b0-49f9-90f7-c01aab300925"
CM022878.1	RepeatMasker	DNA/hAT-Ac	23188579	23188720	557	-	.	ID="RND-1_FAMILY-69";Tend="1820";Tstart="1678";shortTE="F";uid="b32aa04c-1a4c-4ec7-a07d-2c7fbe8bc106"
CM022878.1	RepeatMasker	Satellite	9406547	9406803	1859	-	.	ID="RND-6_FAMILY-577";Tend="1294";Tstart="1039";shortTE="F";uid="2110d4eb-1815-46e0-8a06-f75dafe35e03"
CM022878.1	RepeatMasker	Unknown	18046459	18046680	1312	-	.	ID="RND-1_FAMILY-441";Tend="1243";Tstart="999";shortTE="F";uid="0652242f-d741-4c1e-a467-ea6df5e21783"
CM022878.1	RepeatMasker	LINE/RTE-BovB	19744195	19744408	1532	-	.	ID="RND-1_FAMILY-75";Tend="1823";Tstart="1607";shortTE="F";uid="dbbd9142-7b44-488a-b415-5c8d73d8f33d"
CM022878.1	RepeatMasker	Unknown	5334136	5334428	1995	-	.	ID="RND-6_FAMILY-7290";Tend="1442";Tstart="1146";shortTE="F";uid="fe64a493-9a54-4643-8512-d47dee9c4343"
CM022878.1	RepeatMasker	Unknown	3299253	3299685	3402	-	.	ID="RND-6_FAMILY-8794";Tend="1331";Tstart="878";shortTE="F";uid="c1d17dc9-086d-42be-a423-cbe44b23d91a"
CM022878.1	RepeatMasker	Unknown	5554038	5554366	824	-	.	ID="RND-1_FAMILY-728";TEgroup="ctg_5%7CRND-1_FAMILY-728%7C1";Tend="1240";Tstart="1007";shortTE="T";uid="03b959c4-251d-446a-8228-c3ddddb4001f"
CM022878.1	RepeatMasker	Unknown	1343247	1343642	1042	-	.	ID="RND-6_FAMILY-4736";TEgroup="ctg_5%7CRND-6_FAMILY-4736%7C1";Tend="1138";Tstart="927";shortTE="F";uid="153b30b8-9261-4628-b037-0443ca2533ec"
CM022878.1	RepeatMasker	DNA/hAT-Tip100	14880411	14880801	515	-	.	ID="RND-5_FAMILY-649";Tend="1443";Tstart="1077";shortTE="F";uid="17e825e8-143b-4a9f-9e2e-f6a0f47c745d"
CM022878.1	RepeatMasker	Unknown	2904096	2904274	1107	-	.	ID="RND-6_FAMILY-10";Tend="1400";Tstart="1222";shortTE="F";uid="3d1f733d-6210-44c9-97a1-0254843c3175"
CM022878.1	RepeatMasker	DNA/hAT-Blackjack	31793097	31793255	578	-	.	ID="RND-1_FAMILY-696";Tend="955";Tstart="812";shortTE="F";uid="2ef60680-43e2-4bbd-b2f1-72a051655aaf"
CM022878.1	RepeatMasker	Unknown	15311692	15312016	2629	-	.	ID="RND-6_FAMILY-1191";Tend="1495";Tstart="1171";shortTE="F";uid="010fd9ec-5a88-4137-be48-5c2daca98600"
CM022878.1	RepeatMasker	LINE/Penelope	33826494	33826815	1932	-	.	ID="RND-6_FAMILY-2976";Tend="867";Tstart="566";shortTE="F";uid="38e7bb8a-c2a9-4c06-9623-70a24110b67d"
CM022878.1	RepeatMasker	LTR/Copia	3164053	3164219	1006	-	.	ID="RND-6_FAMILY-2605";Tend="1337";Tstart="1175";shortTE="F";uid="a4cc122e-6045-425c-b39c-8672603dcaa7"
CM022878.1	RepeatMasker	RC/Helitron	33948860	33949101	1716	-	.	ID="RND-6_FAMILY-317";Tend="1174";Tstart="924";shortTE="F";uid="b5cb4359-fed2-4ee9-905c-7110e867d8be"
CM022878.1	RepeatMasker	DNA/TcMar-Tc1	18060756	18060964	624	-	.	ID="RND-1_FAMILY-114";Tend="954";Tstart="721";shortTE="F";uid="e4a70a02-1da9-4a38-94e6-275cf1fbdf46"
CM022878.1	RepeatMasker	Unknown	5364353	5364622	930	-	.	ID="RND-6_FAMILY-7290";Tend="1308";Tstart="1056";shortTE="F";uid="a6269e28-815c-4a11-a978-9cf4ad548893"
CM022878.1	RepeatMasker	Unknown	3112116	3112748	4395	-	.	ID="RND-6_FAMILY-3656";Tend="1556";Tstart="923";shortTE="F";uid="c5522ef6-ad03-44a6-a770-ffe5e5356347"
CM022878.1	RepeatMasker	Unknown	6028671	6029228	3776	-	.	ID="RND-4_FAMILY-132";Tend="1517";Tstart="939";shortTE="F";uid="5be4dd6b-9086-4ec4-9104-88a31b93ea57"
CM022878.1	RepeatMasker	Unknown	31095958	31096103	405	-	.	ID="RND-4_FAMILY-1056";Tend="552";Tstart="396";shortTE="F";uid="4f87a64c-7474-4987-9b13-4ea7beab41a1"
CM022878.1	RepeatMasker	Unknown	26724332	26724652	2604	-	.	ID="RND-5_FAMILY-949";Tend="605";Tstart="296";shortTE="F";uid="224b7550-0e52-47d9-a2a3-f7d3c77ebd87"
CM022878.1	RepeatMasker	Unknown	6875882	6876137	814	-	.	ID="RND-1_FAMILY-122";Tend="1259";Tstart="942";shortTE="F";uid="1a9c352d-b2fd-4fcb-85f6-6ddfba448dd9"
CM022878.1	RepeatMasker	Unknown	25147354	25147521	1118	-	.	ID="RND-1_FAMILY-336";Tend="1168";Tstart="989";shortTE="F";uid="8fe7153e-9f91-44fb-bae0-fff8a1d606c8"
CM022878.1	RepeatMasker	LINE/RTE-BovB	18561558	18561740	514	-	.	ID="RND-1_FAMILY-30";Tend="957";Tstart="784";shortTE="F";uid="7d0588d2-74bd-4bc4-a90f-e9882a595094"
CM022878.1	RepeatMasker	Satellite	26089665	26089892	1527	-	.	ID="RND-6_FAMILY-577";Tend="1011";Tstart="757";shortTE="F";uid="e01490df-d609-4288-a0e4-9f4992e292e1"
CM022878.1	RepeatMasker	Unknown	10708921	10709069	1023	-	.	ID="RND-6_FAMILY-6615";Tend="1070";Tstart="918";shortTE="F";uid="984170ce-75d8-43e4-b8ac-0a28d882f9e0"
CM022878.1	RepeatMasker	LINE/Penelope	33140858	33141097	1010	-	.	ID="RND-1_FAMILY-304";Tend="1562";Tstart="1286";shortTE="F";uid="ad752616-047f-4fdd-8c83-01143dec27c3"
CM022878.1	RepeatMasker	Unknown	35084541	35084642	563	-	.	ID="RND-1_FAMILY-213";Tend="1111";Tstart="988";shortTE="F";uid="dde742f5-9e48-437b-8b0c-70dbf8a57352"
CM022878.1	RepeatMasker	Unknown	20798079	20798361	828	-	.	ID="RND-6_FAMILY-2857";TEgroup="ctg_5%7CRND-6_FAMILY-2857%7C1";Tend="1119";Tstart="974";shortTE="F";uid="03baca8a-b60e-492f-88eb-99c79a5f9710"
CM022878.1	RepeatMasker	Unknown	7704588	7704976	1933	-	.	ID="RND-6_FAMILY-4999";Tend="1415";Tstart="996";shortTE="F";uid="c2808da8-82b2-4eaa-bacf-b4639e094ea3"
CM022878.1	RepeatMasker	Unknown	16400138	16400290	648	-	.	ID="RND-1_FAMILY-99";Tend="1107";Tstart="962";shortTE="F";uid="97dbb0da-a3f2-4bfb-b02c-11c6352f709a"
CM022878.1	RepeatMasker	Unknown	5966133	5967128	5655	-	.	ID="RND-5_FAMILY-4341";Tend="1851";Tstart="887";shortTE="F";uid="a1261988-542b-449a-8503-2b060cb2e02e"
CM022878.1	RepeatMasker	Unknown	1845200	1845706	3360	-	.	ID="RND-4_FAMILY-56";Tend="1449";Tstart="944";shortTE="F";uid="e92d1f24-ab08-498b-8ab5-b1cbe34ea3ec"
CM022878.1	RepeatMasker	RC/Helitron	31336590	31337209	4208	-	.	ID="RND-6_FAMILY-20544";Tend="1505";Tstart="845";shortTE="F";uid="febfcc4a-3747-4c94-8598-2316e243cfb8"
CM022878.1	RepeatMasker	LINE/RTE-BovB	26460219	26460576	2465	-	.	ID="RND-1_FAMILY-30";Tend="1167";Tstart="797";shortTE="F";uid="d3b84f9c-7261-4a34-b627-c919296c2f47"
CM022878.1	RepeatMasker	Unknown	3961283	3961505	637	-	.	ID="RND-5_FAMILY-1706";Tend="1871";Tstart="1640";shortTE="F";uid="40dfba52-3778-4d15-9b84-12f0126ba8ee"
CM022878.1	RepeatMasker	SINE/tRNA-RTE	6694423	6694711	1761	-	.	ID="RND-4_FAMILY-384";Tend="1161";Tstart="861";shortTE="F";uid="764eb033-41eb-4b2c-8726-87b4caccc498"
CM022878.1	RepeatMasker	LINE/CR1	15407721	15408218	1028	-	.	ID="RND-6_FAMILY-4291";TEgroup="ctg_5%7CRND-6_FAMILY-4291%7C1";Tend="1052";Tstart="659";shortTE="F";uid="e8507e2b-023b-4bf5-bfc0-4e4154a8e7e1"
CM022878.1	RepeatMasker	Unknown	15908714	15908893	953	-	.	ID="RND-6_FAMILY-1901";Tend="1639";Tstart="1454";shortTE="F";uid="250a44c9-96d7-4124-9812-8ccea2310bc2"
CM022878.1	RepeatMasker	Unknown	30511208	30511350	534	-	.	ID="RND-6_FAMILY-9490";Tend="1317";Tstart="1176";shortTE="F";uid="072639d4-7752-4aaa-af1f-d7ffd2de4335"
CM022878.1	RepeatMasker	Satellite	28064300	28064513	536	-	.	ID="RND-3_FAMILY-672";Tend="1181";Tstart="935";shortTE="F";uid="30c9dd0e-0ed8-4092-bb6d-7333521e4e9d"
CM022878.1	RepeatMasker	Unknown	36632932	36633169	1151	-	.	ID="RND-6_FAMILY-1287";Tend="1264";Tstart="1015";shortTE="F";uid="6a8ddfaa-40f0-413b-82d5-fba0541b32bc"
CM022878.1	RepeatMasker	DNA/hAT-Tip100	36006615	36007110	3740	-	.	ID="RND-1_FAMILY-209";Tend="1365";Tstart="871";shortTE="F";uid="753ef109-9656-4303-8729-18ac267bdeac"
CM022878.1	RepeatMasker	Unknown	22566537	22566668	568	-	.	ID="RND-6_FAMILY-8384";Tend="1328";Tstart="1151";shortTE="F";uid="094c72a9-bbe6-4eef-8c69-b99aa7926358"
CM022878.1	RepeatMasker	LINE/R1-LOA	9029260	9029729	1171	-	.	ID="RND-5_FAMILY-948";Tend="1320";Tstart="864";shortTE="F";uid="3c626093-1849-4a89-86a6-70e47edfa8c5"
CM022878.1	RepeatMasker	RC/Helitron	32292202	32292338	920	-	.	ID="RND-6_FAMILY-2083";Tend="1714";Tstart="1564";shortTE="F";uid="b466835f-d124-4194-831c-45ca32b0c8b2"
CM022878.1	RepeatMasker	Unknown	4539884	4540012	731	-	.	ID="RND-6_FAMILY-13332";Tend="1218";Tstart="1095";shortTE="F";uid="151adb40-1978-4454-b51b-6a9ecc091283"
CM022878.1	RepeatMasker	DNA/hAT-Charlie	29927266	29927421	513	-	.	ID="RND-6_FAMILY-2166";Tend="1402";Tstart="1261";shortTE="F";uid="4e6a8660-7b8f-4a56-8926-092dcde9e033"
CM022878.1	RepeatMasker	SINE/tRNA-RTE	23254070	23254386	1767	-	.	ID="RND-4_FAMILY-384";Tend="1182";Tstart="860";shortTE="F";uid="ba3d7020-7175-4450-96bd-2b9411a8ed3a"
CM022878.1	RepeatMasker	LINE/RTE-BovB	27155766	27155926	922	-	.	ID="RND-1_FAMILY-30";Tend="1005";Tstart="840";shortTE="F";uid="095170d2-4a7a-4f52-ad57-f879047f9a4a"
CM022878.1	RepeatMasker	Unknown	7963245	7963581	1676	-	.	ID="RND-5_FAMILY-2328";Tend="1251";Tstart="915";shortTE="F";uid="384379ec-fac6-43e1-bd48-36bf8631e2c8"
CM022878.1	RepeatMasker	DNA/TcMar-Mariner	13803218	13803395	452	-	.	ID="MARINER-14_RPR";Tend="195";Tstart="6";shortTE="F";uid="9317f36f-5e63-4ddf-9f03-14a939bc85fd"
CM022878.1	RepeatMasker	DNA	14256964	14257379	3272	-	.	ID="RND-5_FAMILY-3669";Tend="2433";Tstart="2017";shortTE="F";uid="988ec593-436b-4f2b-9bc0-0f3882283e64"
CM022878.1	RepeatMasker	Unknown	6516706	6517528	4121	-	.	ID="RND-6_FAMILY-7358";Tend="2483";Tstart="853";shortTE="F";uid="92105326-c4d0-48e7-bd67-2cb45cc0b270"
CM022878.1	RepeatMasker	Unknown	11535714	11536088	2913	-	.	ID="RND-1_FAMILY-525";Tend="1194";Tstart="826";shortTE="F";uid="12d3a6f1-5c58-4cb2-bf09-f890844212cf"
CM022878.1	RepeatMasker	DNA/hAT-Blackjack	4757279	4757928	3570	-	.	ID="rnd-1_family-555";Tend="1523";Tstart="804";shortTE="F";uid="f3778273-9fcc-4cfd-9fef-3dc494d760f0"
CM022878.1	RepeatMasker	SINE/tRNA-RTE	31522020	31522223	1098	-	.	ID="RND-4_FAMILY-384";Tend="1073";Tstart="881";shortTE="F";uid="85ec229b-5b5e-428e-84df-89dd3998e8f2"
CM022878.1	RepeatMasker	DNA/TcMar-Tc1	11670908	11671328	2772	-	.	ID="RND-6_FAMILY-2917";Tend="789";Tstart="368";shortTE="F";uid="44f2c33f-6a38-4b5c-9758-4402cbf9f4d2"
CM022878.1	RepeatMasker	LINE/Penelope	23469647	23469790	671	-	.	ID="RND-5_FAMILY-309";Tend="1219";Tstart="1059";shortTE="F";uid="58af6e7d-8a45-4705-92d4-f4f5b982fb45"
CM022878.1	RepeatMasker	DNA/MULE-MuDR	7933332	7933504	1312	-	.	ID="RND-1_FAMILY-161";Tend="1108";Tstart="936";shortTE="F";uid="eb1fd447-8a19-4935-a006-a952936d4136"
CM022878.1	RepeatMasker	RC/Helitron	4885919	4886589	4545	-	.	ID="RND-6_FAMILY-20544";Tend="1542";Tstart="837";shortTE="F";uid="60f2e09e-d11d-485f-976c-50351a056379"
CM022878.1	RepeatMasker	Satellite	8593016	8593608	2978	-	.	ID="RND-6_FAMILY-46";Tend="1491";Tstart="934";shortTE="F";uid="ad044b55-d75e-4d6c-98c6-a6692506d089"
CM022878.1	RepeatMasker	Unknown	35839896	35840281	512	-	.	ID="RND-4_FAMILY-4275";TEgroup="ctg_5%7CRND-4_FAMILY-4275%7C3";Tend="1084";Tstart="927";shortTE="F";uid="50b53852-f762-460b-8161-68414eef0dd3"
CM022878.1	RepeatMasker	Unknown	20749843	20750168	1590	-	.	ID="RND-6_FAMILY-4449";Tend="1193";Tstart="836";shortTE="F";uid="a3c00127-7b85-49d6-9c0f-6847b7efec07"
CM022878.1	RepeatMasker	Unknown	23935203	23935509	1265	-	.	ID="RND-6_FAMILY-1448";Tend="3638";Tstart="3301";shortTE="F";uid="d9711496-3a9b-4389-a9e5-af8ca15bf561"
CM022878.1	RepeatMasker	DNA/TcMar-Mariner	3842057	3842413	1652	-	.	ID="RND-1_FAMILY-380";TEgroup="ctg_5%7CRND-1_FAMILY-380%7C1";Tend="1263";Tstart="583";shortTE="F";uid="1d6dd361-1d8f-4b95-b647-2fe4919a5dc4"
CM022878.1	RepeatMasker	SINE/tRNA-RTE	11283971	11284320	1950	-	.	ID="RND-4_FAMILY-632";Tend="1127";Tstart="794";shortTE="F";uid="bb20804d-4c2e-45e2-82f8-3d6a60c79318"
CM022878.1	RepeatMasker	DNA/CMC-Chapaev-3	18695774	18695877	562	-	.	ID="RND-5_FAMILY-2511";Tend="1001";Tstart="902";shortTE="F";uid="765c00d4-7889-48c5-8506-a21c5980fa3d"
CM022878.1	RepeatMasker	DNA/PIF-Harbinger	35719698	35720460	5800	-	.	ID="RND-1_FAMILY-229";Tend="1629";Tstart="887";shortTE="F";uid="fe2afaa8-b822-4e8a-a0dc-21195442c316"
CM022878.1	RepeatMasker	DNA/TcMar-Tc1	3938240	3938552	1314	-	.	ID="RND-5_FAMILY-701";Tend="1797";Tstart="1592";shortTE="F";uid="89a855d6-5975-4ab9-84bd-6f92b73606bc"
CM022878.1	RepeatMasker	Unknown	36272373	36272601	966	-	.	ID="RND-6_FAMILY-7290";Tend="1392";Tstart="1138";shortTE="F";uid="e336988c-ecc1-4f02-b3c8-0408af97b0e0"
CM022878.1	RepeatMasker	DNA/hAT-Tip100	35947675	35947897	1147	-	.	ID="RND-3_FAMILY-262";Tend="1028";Tstart="813";shortTE="F";uid="e5f7af37-1a0f-445c-a11f-80ad82adec89"
CM022878.1	RepeatMasker	SINE/tRNA-RTE	34120642	34120946	2191	-	.	ID="RND-4_FAMILY-632";Tend="1104";Tstart="799";shortTE="F";uid="4b7078e7-28be-47f9-bc2a-a37a23765bff"
CM022878.1	RepeatMasker	DNA/TcMar-Tc1	25665957	25666225	667	-	.	ID="RND-6_FAMILY-783";Tend="1361";Tstart="1116";shortTE="F";uid="caba7cb0-f315-4411-b772-97518eabd625"
CM022878.1	RepeatMasker	Unknown	5014208	5014558	1737	-	.	ID="RND-1_FAMILY-581";Tend="1294";Tstart="944";shortTE="F";uid="5a284a63-d069-4353-a7c3-01525420dbfd"
CM022878.1	RepeatMasker	DNA/PIF-Harbinger	4624045	4624550	2478	-	.	ID="RND-1_FAMILY-229";TEgroup="ctg_5%7CRND-1_FAMILY-229%7C4";Tend="1642";Tstart="883";shortTE="F";uid="0318c970-95ca-4c81-953b-7b795309704c"
CM022878.1	RepeatMasker	DNA/TcMar-Tc1	33377344	33377875	3557	-	.	ID="RND-1_FAMILY-1118";Tend="1455";Tstart="914";shortTE="F";uid="613f86a9-2dc2-4761-9289-cb6c2fbdd835"
CM022878.1	RepeatMasker	Unknown	14642870	14643041	410	-	.	ID="RND-1_FAMILY-450";TEgroup="ctg_5%7CRND-1_FAMILY-450%7C1";Tend="1004";Tstart="923";shortTE="T";uid="69a2c0c0-cc1f-460c-99ed-ec186f6bed03"
CM022878.1	RepeatMasker	Unknown	14719382	14719603	1524	-	.	ID="RND-6_FAMILY-7290";Tend="1421";Tstart="1185";shortTE="F";uid="76051915-2e75-41cc-aa93-88abfb5dde03"
CM022878.1	RepeatMasker	DNA/TcMar-Tc1	21520956	21521107	1032	-	.	ID="RND-6_FAMILY-514";Tend="1042";Tstart="891";shortTE="F";uid="a244759a-57e1-4175-839f-ac9d31560cb9"
CM022878.1	RepeatMasker	Unknown	30687826	30688054	624	-	.	ID="RND-6_FAMILY-2460";TEgroup="ctg_5%7CRND-6_FAMILY-2460%7C9";Tend="1047";Tstart="861";shortTE="T";uid="e8075650-95f4-42b1-85ab-4e9601ae35e0"
CM022878.1	RepeatMasker	Unknown	35135680	35135895	1519	-	.	ID="RND-6_FAMILY-7290";Tend="1423";Tstart="1211";shortTE="F";uid="58b2ae14-934c-4126-8ca2-f962fea2aa63"
CM022878.1	RepeatMasker	Unknown	15413683	15414001	2487	-	.	ID="RND-1_FAMILY-39";Tend="959";Tstart="625";shortTE="F";uid="01f4cf37-6f70-4310-bd38-b819877a7390"
CM022878.1	RepeatMasker	Unknown	2264502	2264662	962	-	.	ID="RND-6_FAMILY-8017";Tend="1433";Tstart="1269";shortTE="F";uid="b70850b9-59aa-4f0f-8323-f3453ebab929"
CM022878.1	RepeatMasker	LINE/Penelope	17683566	17683703	569	-	.	ID="RND-6_FAMILY-7391";Tend="1162";Tstart="1018";shortTE="F";uid="00836ae3-0744-4c55-8865-56d6dec82bf6"
CM022878.1	RepeatMasker	RC/Helitron	5603894	5604274	1492	-	.	ID="RND-4_FAMILY-269";Tend="1151";Tstart="811";shortTE="F";uid="2889f2eb-2ed8-4eae-943a-05098ad75253"
CM022878.1	RepeatMasker	Unknown	6955100	6955277	674	-	.	ID="RND-6_FAMILY-15185";Tend="991";Tstart="805";shortTE="F";uid="7aaa16f2-b221-4d23-8816-809b4858fb35"
CM022878.1	RepeatMasker	DNA/Maverick	3151709	3151838	532	-	.	ID="RND-1_FAMILY-595";Tend="712";Tstart="589";shortTE="F";uid="451ea9d2-884e-47c3-92cd-ec2b62cf346f"
CM022878.1	RepeatMasker	LINE/R1-LOA	4252737	4253269	4491	-	.	ID="RND-1_FAMILY-618";Tend="1266";Tstart="735";shortTE="F";uid="8e95869b-4779-4642-8f96-38815160cc7e"
CM022878.1	RepeatMasker	Unknown	16804843	16805255	3109	-	.	ID="RND-4_FAMILY-56";Tend="1430";Tstart="1000";shortTE="F";uid="f454b621-4aef-4f15-a4e7-17d0fd470954"
CM022878.1	RepeatMasker	SINE/5S	18351811	18352139	2204	-	.	ID="RND-6_FAMILY-1850";Tend="1262";Tstart="813";shortTE="F";uid="5459d898-9697-4289-8bff-d6fb81145674"
CM022878.1	RepeatMasker	SINE/tRNA-RTE	27812948	27813365	612	-	.	ID="RND-1_FAMILY-48";TEgroup="ctg_5%7CRND-1_FAMILY-48%7C12";Tend="1199";Tstart="885";shortTE="T";uid="bc618211-276e-43a9-b470-5a4749f1c4d6"
CM022878.1	RepeatMasker	Unknown	25423933	25424093	590	-	.	ID="RND-2_FAMILY-22";Tend="1152";Tstart="982";shortTE="F";uid="743b7553-def0-4d47-99fb-f61ca6ba494f"
CM022878.1	RepeatMasker	Unknown	13173657	13173926	1202	-	.	ID="RND-6_FAMILY-4999";Tend="1521";Tstart="1218";shortTE="F";uid="ddfa2fc6-67eb-4261-8139-dc91cea15615"
CM022878.1	RepeatMasker	DNA/TcMar-Tc1	3389150	3389916	4755	-	.	ID="RND-1_FAMILY-873";Tend="2032";Tstart="1254";shortTE="F";uid="bd563cbc-237b-4f0c-8517-d4e0c5adc988"
CM022878.1	RepeatMasker	LINE/L2	9894121	9894437	1032	-	.	ID="RND-1_FAMILY-1078";Tend="1794";Tstart="1403";shortTE="F";uid="db909f40-97f2-43f6-8343-045719dda5ca"
CM022878.1	RepeatMasker	Unknown	14274981	14275113	746	-	.	ID="RND-6_FAMILY-4111";Tend="1203";Tstart="1080";shortTE="F";uid="aeafddc9-0296-424e-83f4-363480c6a18a"
CM022878.1	RepeatMasker	Unknown	16347582	16347841	1304	-	.	ID="RND-5_FAMILY-2056";Tend="1312";Tstart="1052";shortTE="F";uid="d3107c96-0824-4e93-a2fb-ad16286aadad"
CM022878.1	RepeatMasker	Unknown	17442760	17442924	589	-	.	ID="RND-6_FAMILY-7290";Tend="1416";Tstart="1234";shortTE="F";uid="048ab887-188b-4cad-9d6d-209eeccf35a5"
CM022878.1	RepeatMasker	DNA/hAT-Tip100	36572831	36573493	774	-	.	ID="RND-5_FAMILY-649";Tend="1676";Tstart="999";shortTE="F";uid="4d80ae1c-59d2-4ede-9d28-ba3f3aac52da"
CM022878.1	RepeatMasker	Unknown	19373220	19374495	5593	-	.	ID="RND-1_FAMILY-28";Tend="2252";Tstart="659";shortTE="F";uid="fdf76084-15f9-4dcc-aeea-92006227145b"
CM022878.1	RepeatMasker	Unknown	3362082	3362246	1051	-	.	ID="RND-4_FAMILY-560";Tend="1888";Tstart="1708";shortTE="F";uid="d8d7bb1f-a414-4b9c-863e-7550fdbf34ee"
CM022878.1	RepeatMasker	DNA/hAT-hATx	20796157	20796273	768	-	.	ID="RND-1_FAMILY-390";Tend="1676";Tstart="1554";shortTE="F";uid="85a89f4d-c6c1-4151-b7a4-d05e5bf52489"
CM022878.1	RepeatMasker	Unknown	30161512	30161885	2794	-	.	ID="RND-1_FAMILY-323";Tend="675";Tstart="305";shortTE="F";uid="145f7a34-66ce-49bb-b1fd-18bca2ed0ce2"
CM022878.1	RepeatMasker	DNA/hAT-Charlie	21182290	21182560	1814	-	.	ID="RND-2_FAMILY-110";Tend="1321";Tstart="1019";shortTE="F";uid="1f01e49a-b82e-4509-b8b2-21fcffc26b63"
CM022878.1	RepeatMasker	DNA/PIF-Harbinger	16941216	16941620	2605	-	.	ID="RND-5_FAMILY-3091";Tend="1509";Tstart="1050";shortTE="F";uid="89e917e1-4aa3-4a05-8691-306e57346ca4"
CM022878.1	RepeatMasker	Unknown	19872812	19873099	1552	-	.	ID="RND-4_FAMILY-209";Tend="1472";Tstart="1146";shortTE="F";uid="1ba29bdd-a28e-4547-9ae2-4ff5ac605e0f"
CM022878.1	RepeatMasker	Unknown	11693432	11693536	604	-	.	ID="RND-1_FAMILY-310";Tend="1072";Tstart="959";shortTE="F";uid="425af390-774c-4a09-a9d9-22a907ad5fed"
CM022878.1	RepeatMasker	Unknown	24831832	24832004	500	-	.	ID="RND-5_FAMILY-1466";Tend="1126";Tstart="963";shortTE="F";uid="a0f362bb-3d3c-4154-8fed-c5e38318fced"
CM022878.1	RepeatMasker	Unknown	1179569	1179676	625	-	.	ID="RND-1_FAMILY-281";Tend="1045";Tstart="938";shortTE="F";uid="0f07e820-6df1-4376-be14-5b46d4dfa835"
CM022878.1	RepeatMasker	Unknown	5337650	5337861	1089	-	.	ID="RND-3_FAMILY-254";Tend="1116";Tstart="918";shortTE="F";uid="2e260249-dd06-4fdc-93e6-43995f108ee8"
CM022878.1	RepeatMasker	DNA/CMC-Chapaev-3	14540344	14540494	802	-	.	ID="RND-6_FAMILY-672";Tend="1374";Tstart="1218";shortTE="F";uid="c185d38d-b0f5-480e-8b10-9180dade55df"
CM022878.1	RepeatMasker	LINE/RTE-BovB	18572245	18572508	1306	-	.	ID="RND-5_FAMILY-1885";Tend="1167";Tstart="909";shortTE="F";uid="16533cc0-dc06-45be-9cc5-df2441d0375f"
CM022878.1	RepeatMasker	LINE/RTE-BovB	3467068	3467188	555	-	.	ID="RND-5_FAMILY-1885";Tend="1001";Tstart="891";shortTE="F";uid="f143b1a1-da12-45ef-a6ff-c31c4414bf8f"
CM022878.1	RepeatMasker	Unknown	32347255	32347549	1060	-	.	ID="RND-6_FAMILY-9040";Tend="1345";Tstart="978";shortTE="F";uid="64f8a71f-4fa2-4cb6-b4dc-3000b906926b"
CM022878.1	RepeatMasker	LINE/I	14936150	14936530	509	-	.	ID="RND-6_FAMILY-3010";Tend="1231";Tstart="848";shortTE="F";uid="bcdc27d5-e873-411e-b677-1298a3f2f48e"
CM022878.1	RepeatMasker	DNA/TcMar-Tc1	12180915	12181157	418	-	.	ID="MARINER-32_AEC";Tend="1190";Tstart="933";shortTE="F";uid="e9fab02b-f24c-4f93-b5ad-3363e7822f46"
CM022878.1	RepeatMasker	DNA/TcMar-Tc1	21679724	21679901	1340	-	.	ID="RND-1_FAMILY-377";Tend="749";Tstart="578";shortTE="F";uid="2fe9ecf2-eecb-4520-aa10-5d740b694190"
CM022878.1	RepeatMasker	DNA/hAT-Tip100	18430970	18431103	451	-	.	ID="RND-1_FAMILY-585";Tend="1743";Tstart="1618";shortTE="F";uid="b2e1913e-162b-4336-af70-719e787afcee"
CM022878.1	RepeatMasker	DNA/TcMar-Tc1	28652101	28652260	1033	-	.	ID="RND-1_FAMILY-377";Tend="748";Tstart="575";shortTE="F";uid="54764d4f-c471-4828-aa8c-5c56f41234bb"
CM022878.1	RepeatMasker	Unknown	31718323	31718446	599	-	.	ID="RND-1_FAMILY-414";Tend="1103";Tstart="934";shortTE="F";uid="4ef0c61b-a8c5-474d-b83a-3fc1dfad665e"
CM022878.1	RepeatMasker	RC/Helitron	9913553	9913722	1151	-	.	ID="RND-4_FAMILY-2756";Tend="1372";Tstart="1212";shortTE="F";uid="163f8153-71b0-4b28-bc7a-a2698925e632"
CM022878.1	RepeatMasker	LINE/L2	26265036	26265144	542	-	.	ID="RND-5_FAMILY-624";Tend="1413";Tstart="1312";shortTE="F";uid="649e1f05-1603-4d9c-a2d1-2539f7a76259"
CM022878.1	RepeatMasker	Unknown	14684909	14685035	702	-	.	ID="RND-6_FAMILY-8384";Tend="1353";Tstart="1225";shortTE="F";uid="5cb0a4a4-301b-4a6c-9f43-dbf4c227b5c5"
CM022878.1	RepeatMasker	LINE/L2	15323580	15323716	554	-	.	ID="RND-5_FAMILY-857";Tend="626";Tstart="480";shortTE="F";uid="823c3809-bd60-45f6-99ac-6a23b52b0590"
CM022878.1	RepeatMasker	RC/Helitron	14922	15279	1407	-	.	ID="RND-1_FAMILY-95";Tend="2007";Tstart="1415";shortTE="F";uid="224fc1f1-3fad-4637-b9c6-7dcd62b727bc"
CM022878.1	RepeatMasker	DNA/Ginger-2	30591623	30591835	1750	-	.	ID="RND-1_FAMILY-418";Tend="1406";Tstart="1188";shortTE="F";uid="57a5f10d-8b68-48bd-899b-060741faaf54"
CM022878.1	RepeatMasker	Unknown	14052370	14052548	639	-	.	ID="RND-4_FAMILY-828";Tend="1177";Tstart="1002";shortTE="F";uid="b9bdbcee-9fd0-4243-8a1d-fd9bd5028ce9"
CM022878.1	RepeatMasker	Unknown	36157298	36157650	1725	-	.	ID="RND-1_FAMILY-49";Tend="1354";Tstart="994";shortTE="F";uid="110751dd-da3d-4c61-93b6-ed9e28154163"
CM022878.1	RepeatMasker	DNA/TcMar-Mariner	4044486	4045279	2613	-	.	ID="mariner-n15_rpr";Tend="906";Tstart="103";shortTE="F";uid="35c63494-0ada-400d-b399-c202ff37918d"
CM022878.1	RepeatMasker	Unknown	940670	940920	1080	-	.	ID="RND-1_FAMILY-256";Tend="989";Tstart="760";shortTE="F";uid="77da053b-332e-4077-b0b1-897a08f92662"
CM022878.1	RepeatMasker	Unknown	33189036	33189168	857	-	.	ID="RND-5_FAMILY-1118";Tend="1377";Tstart="1245";shortTE="F";uid="96436c4b-948e-4260-8406-300087456dc2"
CM022878.1	RepeatMasker	Unknown	22544695	22545040	3262	-	.	ID="RND-4_FAMILY-560";Tend="1315";Tstart="726";shortTE="F";uid="5c22ee15-8e1f-432f-8a18-87b0c9d71746"
CM022878.1	RepeatMasker	Unknown	34427101	34427346	2133	-	.	ID="RND-6_FAMILY-1688";Tend="1149";Tstart="905";shortTE="F";uid="e449ff0a-12e4-456f-9e2e-ea962ebb7ae4"
CM022878.1	RepeatMasker	RC/Helitron	28645217	28645419	1150	-	.	ID="RND-4_FAMILY-269";Tend="1083";Tstart="843";shortTE="F";uid="a46846b1-1b92-41a3-aef4-602ac72dbff4"
CM022878.1	RepeatMasker	DNA/hAT-Ac	22435754	22435867	506	-	.	ID="RND-6_FAMILY-803";Tend="656";Tstart="548";shortTE="F";uid="88a8f214-4ae6-4b99-8265-43f5400f77a3"
CM022878.1	RepeatMasker	Unknown	24849022	24849211	1194	-	.	ID="RND-1_FAMILY-336";Tend="1171";Tstart="981";shortTE="F";uid="bd475541-6bd5-4161-85b3-09a371645682"
CM022878.1	RepeatMasker	DNA/TcMar-Tc1	33423386	33424028	4040	-	.	ID="RND-5_FAMILY-701";Tend="1718";Tstart="990";shortTE="F";uid="46128398-de1c-4b3d-babe-2c7e2a3408e5"
CM022878.1	RepeatMasker	Satellite	11048947	11049154	859	-	.	ID="RND-3_FAMILY-672";Tend="1158";Tstart="944";shortTE="F";uid="6f24b577-1b62-471b-ae90-efe1aaee58ca"
CM022878.1	RepeatMasker	Unknown	6989913	6990116	17312	-	.	ID="RND-6_FAMILY-446";Tend="2817";Tstart="2609";shortTE="F";uid="d065769d-784c-44d5-a5ec-dbe2bb1a54b4"
CM022878.1	RepeatMasker	DNA	10733471	10734273	4758	-	.	ID="RND-6_FAMILY-13327";Tend="1728";Tstart="934";shortTE="F";uid="510394db-e030-4d39-a682-84c2726d7f28"
CM022878.1	RepeatMasker	Unknown	22648710	22648889	733	-	.	ID="RND-2_FAMILY-22";Tend="1141";Tstart="957";shortTE="F";uid="dd8c1ba7-631d-4cd1-9f2f-6788821c06fd"
CM022878.1	RepeatMasker	DNA/hAT-Tip100	302471	302602	604	-	.	ID="RND-5_FAMILY-735";Tend="914";Tstart="749";shortTE="F";uid="5e51b31c-9122-4e94-bfef-4c9f7bba670e"
CM022878.1	RepeatMasker	Unknown	23055264	23055507	1019	-	.	ID="RND-3_FAMILY-37";Tend="1369";Tstart="1122";shortTE="F";uid="f992c189-5165-4841-b459-7a623244782f"
CM022878.1	RepeatMasker	LINE/CR1	5094087	5094286	515	-	.	ID="RND-1_FAMILY-569";TEgroup="ctg_5%7CRND-1_FAMILY-569%7C1";Tend="944";Tstart="814";shortTE="T";uid="b8112f0e-4a08-4668-81e7-7b7f13e37096"
CM022878.1	RepeatMasker	Satellite	1016433	1016675	1134	-	.	ID="RND-6_FAMILY-577";Tend="1025";Tstart="779";shortTE="F";uid="5183de46-267a-4b84-84c6-a6187801c92e"
CM022878.1	RepeatMasker	Unknown	29321341	29321888	4044	-	.	ID="RND-6_FAMILY-10370";Tend="2314";Tstart="1752";shortTE="F";uid="fc93adca-acf1-4e24-afaa-efe1d4563c55"
CM022878.1	RepeatMasker	DNA/Academ-1	8218623	8219354	4946	-	.	ID="RND-5_FAMILY-208";Tend="975";Tstart="282";shortTE="F";uid="811de357-f8f3-40a2-b6b7-94247e364ea4"
CM022878.1	RepeatMasker	DNA/hAT-Ac	16097057	16097391	2785	-	.	ID="RND-1_FAMILY-69";Tend="2038";Tstart="1708";shortTE="F";uid="3d81657a-4219-49eb-b2b6-70cb8bae38e1"
CM022878.1	RepeatMasker	DNA/hAT-Blackjack	18494316	18494624	2054	-	.	ID="RND-1_FAMILY-481";Tend="1217";Tstart="914";shortTE="F";uid="69699f3b-bca3-4f1b-8cc5-e3abf43976ca"
CM022878.1	RepeatMasker	DNA/TcMar-Tc4	9790498	9790617	453	-	.	ID="RND-5_FAMILY-127";Tend="2115";Tstart="1999";shortTE="F";uid="cf33a840-d779-435b-a067-43a819ee2225"
CM022878.1	RepeatMasker	Unknown	34869214	34869319	894	-	.	ID="RND-5_FAMILY-3189";Tend="3117";Tstart="3012";shortTE="F";uid="6124b34f-dbac-471d-a091-b975de1fb26e"
CM022878.1	RepeatMasker	Unknown	11415801	11416081	1774	-	.	ID="RND-5_FAMILY-1466";Tend="1246";Tstart="959";shortTE="F";uid="9634f63c-17bf-4ec7-9c91-87448b24e96e"
CM022878.1	RepeatMasker	Unknown	20433126	20433319	1338	-	.	ID="RND-6_FAMILY-7290";Tend="1355";Tstart="1151";shortTE="F";uid="8ea730dd-5652-4cdd-a2de-53ec99697a22"
CM022878.1	RepeatMasker	Unknown	28243708	28243844	414	-	.	ID="RND-6_FAMILY-370";Tend="2007";Tstart="1846";shortTE="F";uid="3ec75cca-75fe-4c9f-8797-98e9f58c7c8b"
CM022878.1	RepeatMasker	DNA/TcMar-Tc1	5164723	5164829	540	-	.	ID="RND-1_FAMILY-360";Tend="1598";Tstart="1480";shortTE="F";uid="bb89add7-501c-40a5-859e-d224c9de585e"
CM022878.1	RepeatMasker	DNA/hAT-Tip100	16243155	16243303	516	-	.	ID="RND-5_FAMILY-649";Tend="1122";Tstart="967";shortTE="F";uid="d9a3447c-1e91-4d4b-9c3e-50d6d76c6f9e"
CM022878.1	RepeatMasker	Unknown	18224674	18224915	1128	-	.	ID="RND-5_FAMILY-296";Tend="1789";Tstart="1448";shortTE="F";uid="d5f20baa-cf7c-48fb-87fa-54328a4a31a0"
CM022878.1	RepeatMasker	Satellite	34007860	34008196	1811	-	.	ID="RND-5_FAMILY-399";Tend="1356";Tstart="1056";shortTE="F";uid="3cbb29c2-2da2-451c-a957-1cdac583a6ec"
CM022878.1	RepeatMasker	SINE/tRNA-RTE	16278561	16278882	1501	-	.	ID="RND-4_FAMILY-384";Tend="1188";Tstart="865";shortTE="F";uid="c190934f-70a8-4373-a7ff-3b11d141aef3"
CM022878.1	RepeatMasker	LINE/Penelope	2873520	2873625	576	-	.	ID="RND-6_FAMILY-2845";Tend="1345";Tstart="1238";shortTE="F";uid="fe01a77d-20ef-47b3-8fd9-848c5a5250b3"
CM022878.1	RepeatMasker	RC/Helitron	21518965	21519160	1570	-	.	ID="RND-1_FAMILY-476";Tend="2232";Tstart="2037";shortTE="F";uid="0322463a-c036-473a-b8eb-3072b72d0ec3"
CM022878.1	RepeatMasker	DNA/TcMar-Tc1	27881924	27882162	1574	-	.	ID="RND-6_FAMILY-2316";Tend="1309";Tstart="1055";shortTE="F";uid="53e177ed-84fe-4202-86af-a99b8c122d41"
CM022878.1	RepeatMasker	SINE/tRNA-RTE	11693960	11694105	999	-	.	ID="RND-6_FAMILY-1330";Tend="1088";Tstart="945";shortTE="F";uid="bb6f3ad6-22d0-42eb-9b2e-d6232996ac15"
CM022878.1	RepeatMasker	RC/Helitron	9325149	9325910	5818	-	.	ID="RND-5_FAMILY-688";Tend="1676";Tstart="931";shortTE="F";uid="4a1ceab7-7910-4c14-9300-ea53551488dc"
CM022878.1	RepeatMasker	LINE/I	7197489	7197751	521	-	.	ID="RND-6_FAMILY-3072";Tend="989";Tstart="734";shortTE="F";uid="234f60ff-f304-48ab-85fc-de984ad95f8b"
CM022878.1	RepeatMasker	Unknown	31694	31937	699	-	.	ID="RND-6_FAMILY-713";Tend="1009";Tstart="779";shortTE="F";uid="a2c049b8-08a1-4985-a17d-d0d3d75eafd1"
CM022878.1	RepeatMasker	Unknown	20070273	20070581	1668	-	.	ID="RND-5_FAMILY-277";Tend="2036";Tstart="1698";shortTE="F";uid="9852aab1-5c90-4e72-acab-db2759e4e2de"
CM022878.1	RepeatMasker	Unknown	23779206	23779477	1282	-	.	ID="RND-6_FAMILY-6343";Tend="1176";Tstart="884";shortTE="F";uid="d78e10df-9ede-4334-950a-6059b457b9e7"
CM022878.1	RepeatMasker	RC/Helitron	15651160	15651407	1788	-	.	ID="RND-6_FAMILY-317";Tend="1156";Tstart="919";shortTE="F";uid="f4203b61-a405-4ab2-aacc-db1494ea5dfe"
CM022878.1	RepeatMasker	SINE/tRNA-RTE	26627651	26627875	1284	-	.	ID="RND-6_FAMILY-11569";Tend="1179";Tstart="945";shortTE="F";uid="2e76c4e9-1c73-4c57-86d1-d691d5d64f31"
CM022878.1	RepeatMasker	Unknown	9809110	9809289	1166	-	.	ID="RND-6_FAMILY-7290";Tend="1335";Tstart="1163";shortTE="F";uid="e3d11cb6-f34c-4988-ae41-0667eb296c86"
CM022878.1	RepeatMasker	Unknown	35591061	35591629	1755	-	.	ID="RND-6_FAMILY-154";Tend="1724";Tstart="726";shortTE="F";uid="a7b54198-7073-4073-98bd-7472b9f71716"
CM022878.1	RepeatMasker	RC/Helitron	19048854	19050868	13820	-	.	ID="RND-1_FAMILY-734";Tend="2159";Tstart="114";shortTE="F";uid="7bf82d2a-7ed5-43d8-83c5-c6e2cee3f3bd"
CM022878.1	RepeatMasker	Unknown	2459986	2460136	621	-	.	ID="RND-1_FAMILY-865";Tend="768";Tstart="606";shortTE="F";uid="c370630a-6d30-408f-ac3a-e39e785b2c31"
CM022878.1	RepeatMasker	Unknown	10447937	10448248	2070	-	.	ID="RND-6_FAMILY-9040";Tend="1289";Tstart="978";shortTE="F";uid="4f119876-68e9-468b-bf23-b06e561f7be8"
CM022878.1	RepeatMasker	Unknown	22636958	22637121	844	-	.	ID="RND-6_FAMILY-92";Tend="1454";Tstart="1274";shortTE="F";uid="85081221-0ca4-4275-a38c-0c40b666a209"
CM022878.1	RepeatMasker	DNA/Sola-1	10327404	10327515	926	-	.	ID="RND-6_FAMILY-924";Tend="1412";Tstart="1163";shortTE="F";uid="74f803a6-fcbd-465a-a48c-e3f368f02f7a"
CM022878.1	RepeatMasker	Unknown	28769339	28769700	2873	-	.	ID="RND-6_FAMILY-222";Tend="1705";Tstart="1342";shortTE="F";uid="573aeb1d-3c6a-444d-98f9-e4ed534f7ff8"
CM022878.1	RepeatMasker	LINE/RTE-BovB	35125802	35126119	1359	-	.	ID="RND-1_FAMILY-75";Tend="1823";Tstart="1456";shortTE="F";uid="27b4a660-e1f9-4a8f-a1fd-aaa01d64de70"
CM022878.1	RepeatMasker	SINE/tRNA-RTE	8931116	8931434	2499	-	.	ID="RND-4_FAMILY-384";Tend="1179";Tstart="861";shortTE="F";uid="20748bad-1f5a-4da8-8ed5-25a797bfe66c"
CM022878.1	RepeatMasker	Unknown	28291042	28291257	1235	-	.	ID="RND-6_FAMILY-7290";Tend="1409";Tstart="1176";shortTE="F";uid="82cf47bb-d02c-4738-b0bc-736965659b85"
CM022878.1	RepeatMasker	Unknown	4824266	4824446	650	-	.	ID="RND-6_FAMILY-8017";Tend="1440";Tstart="1269";shortTE="F";uid="46c58ccc-3bc3-4a56-b3c5-a6ae055b83a0"
CM022878.1	RepeatMasker	Unknown	34474251	34474492	1312	-	.	ID="RND-5_FAMILY-116";Tend="1763";Tstart="1541";shortTE="F";uid="5a24854e-f0d1-46f6-95a9-bc6a9c3b5f66"
CM022878.1	RepeatMasker	DNA/TcMar-Tc1	8890566	8891731	7335	-	.	ID="RND-1_FAMILY-377";Tend="1795";Tstart="578";shortTE="F";uid="61f99252-395d-4ff8-9d6d-e628a4ee43ce"
CM022878.1	RepeatMasker	Unknown	23525142	23525284	1114	-	.	ID="RND-1_FAMILY-116";Tend="1113";Tstart="968";shortTE="F";uid="f6a94ae7-9053-4c37-86c0-773d334b36cd"
CM022878.1	RepeatMasker	Unknown	19804058	19804600	473	-	.	ID="RND-6_FAMILY-13993";TEgroup="ctg_5%7CRND-6_FAMILY-13993%7C1";Tend="931";Tstart="656";shortTE="F";uid="f65d50ac-3b70-4ee2-98f0-8cd5f6c08624"
CM022878.1	RepeatMasker	Unknown	33037490	33037876	1499	-	.	ID="RND-1_FAMILY-121";TEgroup="ctg_5%7CRND-1_FAMILY-121%7C12";Tend="1631";Tstart="938";shortTE="F";uid="92f9b425-8e0e-44d3-974e-3ae599eeb296"
CM022878.1	RepeatMasker	DNA/MULE-MuDR	30977710	30977905	1340	-	.	ID="RND-1_FAMILY-161";Tend="1125";Tstart="936";shortTE="F";uid="51acc94d-77cf-42d0-9434-a7b96df7d9b6"
CM022878.1	RepeatMasker	DNA/TcMar-Tc1	35101038	35102069	7335	-	.	ID="RND-1_FAMILY-971";Tend="2018";Tstart="1027";shortTE="F";uid="222569ce-7d37-40c7-9e51-c3fd3e0d66dc"
CM022878.1	RepeatMasker	Unknown	3567032	3567482	1310	-	.	ID="RND-1_FAMILY-422";Tend="1541";Tstart="809";shortTE="F";uid="907552b1-6c3b-4c15-be1f-1664683cadc4"
CM022878.1	RepeatMasker	Unknown	10291591	10292155	2217	-	.	ID="RND-1_FAMILY-601";Tend="1680";Tstart="984";shortTE="F";uid="6ace6130-62b0-4dd7-9b46-0e444cd0085b"
CM022878.1	RepeatMasker	DNA/hAT-Charlie	27624022	27624143	578	-	.	ID="RND-6_FAMILY-2166";Tend="1551";Tstart="1433";shortTE="F";uid="11fbacdd-27d8-414f-8737-85972d699221"
CM022878.1	RepeatMasker	SINE/tRNA-RTE	18376192	18376481	1709	-	.	ID="RND-1_FAMILY-29";Tend="1135";Tstart="837";shortTE="F";uid="845686c7-b1cc-4aae-83ad-b7a1a89e0666"
CM022878.1	RepeatMasker	DNA/TcMar-Tc1	15196319	15196585	1229	-	.	ID="RND-5_FAMILY-1880";Tend="1192";Tstart="938";shortTE="F";uid="faf663ab-ce71-46e0-9f05-a31e45b910a8"
CM022878.1	RepeatMasker	DNA/Sola-1	36567552	36567854	1754	-	.	ID="RND-6_FAMILY-924";Tend="1472";Tstart="1177";shortTE="F";uid="08c600cb-43fa-49dd-9013-23bc81993fc8"
CM022878.1	RepeatMasker	Unknown	24351776	24351892	569	-	.	ID="RND-2_FAMILY-22";Tend="1075";Tstart="957";shortTE="F";uid="17648dd3-9388-4e4d-81bc-782603e124a0"
CM022878.1	RepeatMasker	SINE/tRNA-RTE	4386837	4386949	664	-	.	ID="RND-6_FAMILY-1330";Tend="1050";Tstart="922";shortTE="F";uid="77fac284-f7c9-44c5-8fe4-ecc5e9f3afc7"
CM022878.1	RepeatMasker	Unknown	6416517	6416809	2195	-	.	ID="RND-6_FAMILY-7290";Tend="1443";Tstart="1150";shortTE="F";uid="ee96ea16-2f26-4654-8ad1-62939feed3e7"
CM022878.1	RepeatMasker	Unknown	32752755	32752899	531	-	.	ID="RND-5_FAMILY-2473";Tend="1104";Tstart="959";shortTE="F";uid="978bf66f-b949-4ff5-a3d1-5ec01bcc0b23"
CM022878.1	RepeatMasker	DNA/hAT-Blackjack	17802020	17802241	1317	-	.	ID="RND-1_FAMILY-493";Tend="1193";Tstart="963";shortTE="F";uid="30fc6ff5-c8ff-45b9-bb95-835082501bb2"
CM022878.1	RepeatMasker	RC/Helitron	36392550	36392688	746	-	.	ID="RND-6_FAMILY-707";Tend="1467";Tstart="1333";shortTE="F";uid="051a714a-6885-4045-8a5d-7d4b42a8ada4"
CM022878.1	RepeatMasker	Unknown	35846910	35847121	1668	-	.	ID="RND-1_FAMILY-49";Tend="1193";Tstart="980";shortTE="F";uid="a948ab2d-eed1-49c4-8df4-d6d8500b20bf"
CM022878.1	RepeatMasker	Unknown	11138851	11139354	3460	-	.	ID="RND-1_FAMILY-287";Tend="1474";Tstart="959";shortTE="F";uid="c84ec4f2-b1c6-4eb1-b6e3-a454b34bd9ab"
CM022878.1	RepeatMasker	Unknown	4827810	4828463	4684	-	.	ID="RND-1_FAMILY-121";Tend="1631";Tstart="923";shortTE="F";uid="7c44362e-25db-47ec-bc75-3952d8e8205e"
CM022878.1	RepeatMasker	RC/Helitron	31000045	31000321	2036	-	.	ID="RND-5_FAMILY-688";Tend="1214";Tstart="930";shortTE="F";uid="09e904e9-deb2-40da-84e1-a05ac04351f2"
CM022878.1	RepeatMasker	Unknown	5528989	5529134	760	-	.	ID="RND-1_FAMILY-279";Tend="1116";Tstart="966";shortTE="F";uid="94043d7d-14a6-4265-b200-568c45e05bc1"
CM022878.1	RepeatMasker	Satellite	29821186	29821307	849	-	.	ID="RND-5_FAMILY-2656";Tend="893";Tstart="770";shortTE="F";uid="39ea16a5-5c35-404d-b7b9-98f01738d477"
CM022878.1	RepeatMasker	Unknown	1453221	1453451	1232	-	.	ID="RND-4_FAMILY-560";Tend="1058";Tstart="853";shortTE="F";uid="fc7a81be-9d91-4a93-8d31-7a16ebdd6000"
CM022878.1	RepeatMasker	RC/Helitron	15999464	15999608	653	-	.	ID="RND-6_FAMILY-8344";Tend="1224";Tstart="1068";shortTE="F";uid="ec7dae9c-9937-45e9-9a6e-70592f7f19dc"
CM022878.1	RepeatMasker	SINE/tRNA-RTE	10518729	10519020	2334	-	.	ID="RND-1_FAMILY-48";Tend="1184";Tstart="886";shortTE="F";uid="0f27e8f8-62eb-4f02-b5b3-2da4080b3571"
CM022878.1	RepeatMasker	LINE/RTE-BovB	2127728	2128467	1729	-	.	ID="RND-5_FAMILY-109";TEgroup="ctg_5%7CRND-5_FAMILY-109%7C1";Tend="1362";Tstart="817";shortTE="F";uid="5fd9f7f6-db2a-423d-b39d-581f8ad30b19"
CM022878.1	RepeatMasker	DNA/hAT-hATx	18052038	18052738	4821	-	.	ID="RND-1_FAMILY-390";Tend="1683";Tstart="916";shortTE="F";uid="ce0b166a-27ef-46d7-8980-0374bea0f0b5"
CM022878.1	RepeatMasker	Unknown	16800486	16801250	5508	-	.	ID="RND-1_FAMILY-932";Tend="1631";Tstart="880";shortTE="F";uid="10d8d050-bb5c-4da5-a841-5b76f8138a30"
CM022878.1	RepeatMasker	SINE/tRNA-RTE	26099861	26100121	1468	-	.	ID="RND-1_FAMILY-48";Tend="1170";Tstart="888";shortTE="F";uid="498cb611-3c1a-496e-949d-4e0910098082"
CM022878.1	RepeatMasker	RC/Helitron	7600738	7601390	4266	-	.	ID="RND-6_FAMILY-20544";Tend="1545";Tstart="845";shortTE="F";uid="3f01ef2c-2c8d-4f16-8539-5c20a60d70ec"
CM022878.1	RepeatMasker	DNA/hAT-Tip100	3526537	3526812	1493	-	.	ID="RND-1_FAMILY-785";Tend="1492";Tstart="1223";shortTE="F";uid="10584802-e67e-4727-a9e7-b64cb071999a"
CM022878.1	RepeatMasker	Unknown	19722176	19722368	552	-	.	ID="RND-6_FAMILY-2064";Tend="1109";Tstart="923";shortTE="F";uid="54989860-67d7-422f-b11b-14fe3013fd64"
CM022878.1	RepeatMasker	Unknown	8675100	8675583	2928	-	.	ID="RND-1_FAMILY-124";TEgroup="ctg_5%7CRND-1_FAMILY-124%7C2";Tend="1647";Tstart="914";shortTE="F";uid="46b696a0-745f-4cc1-ba82-0622d7734767"
CM022878.1	RepeatMasker	Unknown	9645377	9645581	1142	-	.	ID="RND-1_FAMILY-11";Tend="981";Tstart="761";shortTE="F";uid="e888a1ff-3c09-49b2-9a1d-89d31728f669"
CM022878.1	RepeatMasker	Unknown	32730529	32731069	2503	-	.	ID="RND-1_FAMILY-741";Tend="1201";Tstart="659";shortTE="F";uid="e8f747e8-db4e-4e78-a02b-fe1d61a09805"
CM022878.1	RepeatMasker	Unknown	28809604	28810537	2188	-	.	ID="RND-4_FAMILY-132";TEgroup="ctg_5%7CRND-4_FAMILY-132%7C7";Tend="1480";Tstart="927";shortTE="F";uid="ff566f2d-bfc1-42a3-adf4-5e7e463f9c30"
CM022878.1	RepeatMasker	DNA/TcMar-Mariner	34541805	34542134	859	-	.	ID="MARINER-N15_RPR";Tend="695";Tstart="377";shortTE="F";uid="03c8a74b-0ef0-46c7-8113-5e880309b67b"
CM022878.1	RepeatMasker	Unknown	30217110	30217215	470	-	.	ID="RND-1_FAMILY-256";Tend="1248";Tstart="1130";shortTE="F";uid="a9293320-f5e7-4a08-a978-d179fa6b874f"
CM022878.1	RepeatMasker	Unknown	5044449	5044901	3127	-	.	ID="RND-6_FAMILY-1527";Tend="1371";Tstart="911";shortTE="F";uid="df124031-7b2f-4e28-84b9-c96a90a9e221"
CM022878.1	RepeatMasker	Unknown	33384644	33384753	437	-	.	ID="RND-1_FAMILY-470";Tend="1493";Tstart="1382";shortTE="F";uid="ba578466-c863-41ab-8875-f017f3dbe247"
CM022878.1	RepeatMasker	DNA/TcMar-Tc1	36028874	36029285	3135	-	.	ID="RND-4_FAMILY-1141";Tend="1025";Tstart="616";shortTE="F";uid="18928636-e331-430d-acf2-95f1df4a71b2"
CM022878.1	RepeatMasker	Unknown	6355128	6355378	1994	-	.	ID="RND-6_FAMILY-9040";Tend="1235";Tstart="977";shortTE="F";uid="7a427e74-a282-4aea-aaa9-6d5c291cbeb6"
CM022878.1	RepeatMasker	LINE/RTE-RTE	34578498	34579547	4227	-	.	ID="RND-6_FAMILY-2693";Tend="1044";Tstart="5";shortTE="F";uid="5974294c-f103-4f42-aaa6-80018ed6ee1d"
CM022878.1	RepeatMasker	DNA/TcMar-Tc4	19306627	19307701	8465	-	.	ID="RND-1_FAMILY-456";Tend="2312";Tstart="1234";shortTE="F";uid="4b959db9-efb8-43aa-b992-af44b036e932"
CM022878.1	RepeatMasker	SINE/tRNA-RTE	31346468	31346668	1292	-	.	ID="RND-1_FAMILY-65";Tend="1099";Tstart="897";shortTE="F";uid="883b2bea-2bce-4da4-bd46-777084aab78b"
CM022878.1	RepeatMasker	Unknown	4001633	4001862	1507	-	.	ID="RND-6_FAMILY-8794";Tend="1334";Tstart="1098";shortTE="F";uid="f72f4c4b-afab-40b4-932e-7c5d869db8c0"
CM022878.1	RepeatMasker	DNA/hAT-Tip100	8284292	8284916	2110	-	.	ID="RND-5_FAMILY-3905";Tend="1552";Tstart="936";shortTE="F";uid="77abd610-3917-4548-831f-a14044fe7e61"
CM022878.1	RepeatMasker	DNA/hAT	5902311	5902697	591	-	.	ID="RND-6_FAMILY-6935";TEgroup="ctg_5%7CRND-6_FAMILY-6935%7C1";Tend="1452";Tstart="939";shortTE="F";uid="55968241-f8f0-4212-8297-db8e7b7aeaf8"
CM022878.1	RepeatMasker	Unknown	30100567	30100758	438	-	.	ID="RND-2_FAMILY-87";Tend="1174";Tstart="982";shortTE="F";uid="b2fdf6a1-288a-4267-b115-b8ea53b653fd"
CM022878.1	RepeatMasker	Unknown	28023168	28023315	872	-	.	ID="RND-1_FAMILY-203";Tend="1524";Tstart="1386";shortTE="F";uid="0d73cdf1-b032-4c66-ab9a-e1184cd3f513"
CM022878.1	RepeatMasker	Unknown	18853941	18854486	877	-	.	ID="RND-6_FAMILY-1287";TEgroup="ctg_5%7CRND-6_FAMILY-1287%7C2";Tend="1278";Tstart="841";shortTE="F";uid="fd9ca2d0-2c76-49db-acf3-6ce5ceb18981"
CM022878.1	RepeatMasker	Unknown	19914574	19915291	2407	-	.	ID="RND-4_FAMILY-737";TEgroup="ctg_5%7CRND-4_FAMILY-737%7C11";Tend="2199";Tstart="1142";shortTE="F";uid="e5deebd0-c0ec-45bc-b88b-473165892c86"
CM022878.1	RepeatMasker	Unknown	20791369	20791542	444	-	.	ID="RND-6_FAMILY-9040";Tend="1159";Tstart="977";shortTE="F";uid="cf8a1a65-3bda-45fe-9fde-ab237a22269f"
CM022878.1	RepeatMasker	RC/Helitron	21473009	21473573	4267	-	.	ID="RND-3_FAMILY-589";Tend="1551";Tstart="998";shortTE="F";uid="5f5f4658-e2bd-4bcf-ade9-0ac3d82840b7"
CM022878.1	RepeatMasker	Unknown	35618413	35618595	947	-	.	ID="RND-2_FAMILY-22";Tend="1154";Tstart="961";shortTE="F";uid="50c3f6e4-c3a4-42e5-8938-0ff8c028cc10"
CM022878.1	RepeatMasker	LINE/R1-LOA	4511806	4512246	3505	-	.	ID="RND-1_FAMILY-768";Tend="580";Tstart="127";shortTE="F";uid="26466c81-7de4-47b6-b684-74f713c73f85"
CM022878.1	RepeatMasker	RC/Helitron	31671056	31671256	430	-	.	ID="RND-6_FAMILY-4124";Tend="1748";Tstart="1550";shortTE="F";uid="e7ab2e98-1b93-40f7-9be4-c6f5f9ca0af5"
CM022878.1	RepeatMasker	SINE/tRNA-RTE	18123131	18123338	1014	-	.	ID="RND-4_FAMILY-384";Tend="1161";Tstart="948";shortTE="F";uid="298b4608-2c2a-4129-8c4a-a0330fceba0e"
CM022878.1	RepeatMasker	Unknown	3413973	3414430	2230	-	.	ID="RND-6_FAMILY-1979";Tend="1400";Tstart="976";shortTE="F";uid="3d672d3c-91bc-4e4d-963a-89f2f91e7ad0"
CM022878.1	RepeatMasker	LINE/L2	16533828	16533943	637	-	.	ID="RND-5_FAMILY-207";Tend="1436";Tstart="1328";shortTE="F";uid="9e0607af-3836-4757-adc2-65e3bcdf5a4e"
CM022878.1	RepeatMasker	Unknown	14452979	14454040	5392	-	.	ID="RND-1_FAMILY-42";Tend="1971";Tstart="992";shortTE="F";uid="8439b89f-c639-44c9-9501-e37c3a19a493"
CM022878.1	RepeatMasker	DNA/TcMar-Tc1	12863008	12863336	2022	-	.	ID="RND-6_FAMILY-4109";Tend="1108";Tstart="748";shortTE="F";uid="0413716a-4108-464a-8d1c-365cd5065db1"
CM022878.1	RepeatMasker	Unknown	6748242	6749325	1224	-	.	ID="RND-6_FAMILY-85";TEgroup="ctg_5%7CRND-6_FAMILY-85%7C4";Tend="1318";Tstart="292";shortTE="F";uid="0a5305fa-7709-4d00-85bc-633534d9b8cc"
CM022878.1	RepeatMasker	RC/Helitron	12265153	12265295	667	-	.	ID="RND-6_FAMILY-17586";Tend="933";Tstart="791";shortTE="F";uid="e0682f8c-e054-4863-873c-0099113517ba"
CM022878.1	RepeatMasker	Unknown	9809287	9809449	938	-	.	ID="RND-1_FAMILY-159";Tend="1125";Tstart="962";shortTE="F";uid="9392102b-4bea-42b1-899a-0d864059cb92"
CM022878.1	RepeatMasker	RC/Helitron	5902928	5903081	684	-	.	ID="RND-5_FAMILY-848";Tend="1089";Tstart="907";shortTE="F";uid="4c03c5f6-ed3e-4e8d-9481-e0f6b7e86cfb"
CM022878.1	RepeatMasker	Unknown	26709355	26709648	1681	-	.	ID="RND-1_FAMILY-1024";Tend="846";Tstart="574";shortTE="F";uid="f29fb8d8-7dbc-4eaf-a84b-32b3136f39b9"
CM022878.1	RepeatMasker	Unknown	34648049	34648505	605	-	.	ID="RND-1_FAMILY-287";TEgroup="ctg_5%7CRND-1_FAMILY-287%7C11";Tend="1407";Tstart="1071";shortTE="T";uid="9710a286-a75f-424e-a17e-e4fc1d75fcb6"
CM022878.1	RepeatMasker	LINE/Penelope	22554812	22555106	1219	-	.	ID="RND-5_FAMILY-178";TEgroup="ctg_5%7CRND-5_FAMILY-178%7C5";Tend="1535";Tstart="1391";shortTE="F";uid="ddf014e9-e839-4b43-b234-98da7856b7d6"
CM022878.1	RepeatMasker	Unknown	2672125	2672241	758	-	.	ID="RND-5_FAMILY-523";Tend="985";Tstart="848";shortTE="F";uid="28570973-b1f0-4828-a7d0-d57c16c21a1c"
CM022878.1	RepeatMasker	Unknown	309155	309300	748	-	.	ID="RND-6_FAMILY-1901";Tend="1644";Tstart="1513";shortTE="F";uid="95d81aed-2c69-41be-9f64-49d545d9d683"
CM022878.1	RepeatMasker	Unknown	14629957	14630140	927	-	.	ID="RND-6_FAMILY-1126";Tend="828";Tstart="663";shortTE="F";uid="49d5fefa-6d9b-47c2-9939-b9a239fbcab3"
CM022878.1	RepeatMasker	Unknown	19079004	19079111	445	-	.	ID="RND-2_FAMILY-238";Tend="1351";Tstart="1243";shortTE="F";uid="b04308a0-9a82-4991-a7c6-d5f723bd427d"
CM022878.1	RepeatMasker	Unknown	16741208	16741363	1075	-	.	ID="RND-6_FAMILY-6615";Tend="1070";Tstart="904";shortTE="F";uid="1ceef362-8899-48a5-a45c-dfb3b0604c92"
CM022878.1	RepeatMasker	LINE/RTE-BovB	34329577	34329822	538	-	.	ID="RND-6_FAMILY-8071";Tend="873";Tstart="631";shortTE="F";uid="26b34c2d-1f25-4aaa-aa2e-f4af9edea72c"
CM022878.1	RepeatMasker	Unknown	4605705	4606620	3583	-	.	ID="RND-5_FAMILY-698";TEgroup="ctg_5%7CRND-5_FAMILY-698%7C2";Tend="2157";Tstart="1129";shortTE="F";uid="5099fbfe-82ec-415e-bf01-443ce87771fe"
CM022878.1	RepeatMasker	Unknown	15160234	15160708	3906	-	.	ID="RND-6_FAMILY-2909";Tend="3203";Tstart="2729";shortTE="F";uid="5da68a1f-b98e-4274-b901-d3cf4218c929"
CM022878.1	RepeatMasker	DNA/TcMar-Tc1	36084907	36085018	763	-	.	ID="RND-5_FAMILY-1670";Tend="958";Tstart="846";shortTE="F";uid="fc571981-ab52-463c-a249-f097300b3795"
CM022878.1	RepeatMasker	Unknown	11872370	11872523	569	-	.	ID="RND-4_FAMILY-1056";Tend="552";Tstart="407";shortTE="F";uid="a83d88e4-47b8-48c5-865e-fe32abdee9e9"
CM022878.1	RepeatMasker	Unknown	31000304	31000445	975	-	.	ID="RND-5_FAMILY-3556";Tend="768";Tstart="630";shortTE="F";uid="4caf1dd3-3d66-4745-932d-2eabd9454160"
CM022878.1	RepeatMasker	Unknown	12222576	12223044	1931	-	.	ID="RND-4_FAMILY-1056";Tend="1835";Tstart="1357";shortTE="F";uid="65a3a1fb-4ad7-4535-ac6c-dd398e8fdbb7"
CM022878.1	RepeatMasker	Satellite	18606559	18606716	554	-	.	ID="RND-6_FAMILY-1786";Tend="965";Tstart="841";shortTE="F";uid="b7d93970-e41f-439f-b4cc-c6c923a6758d"
CM022878.1	RepeatMasker	Satellite	30987513	30987700	1525	-	.	ID="RND-6_FAMILY-577";Tend="949";Tstart="761";shortTE="F";uid="23fce051-db91-43e5-8b74-51c0308b3c99"
CM022878.1	RepeatMasker	LINE/RTE-BovB	36239882	36240152	1799	-	.	ID="RND-6_FAMILY-380";Tend="1141";Tstart="873";shortTE="F";uid="c7811f8c-49cf-4dc5-a663-b8cf1ded1ae0"
CM022878.1	RepeatMasker	Satellite	19537164	19537426	2070	-	.	ID="RND-6_FAMILY-46";Tend="1489";Tstart="1232";shortTE="F";uid="75d8d8ae-0af1-45e4-90c5-37cc68a67c7b"
CM022878.1	RepeatMasker	DNA/TcMar-Tc1	34987975	34988407	2958	-	.	ID="RND-1_FAMILY-637";Tend="1319";Tstart="892";shortTE="F";uid="ca765a8b-f1d4-4c63-8415-2f66be728272"
CM022878.1	RepeatMasker	LINE/RTE-BovB	27094833	27095033	485	-	.	ID="RND-5_FAMILY-1885";TEgroup="ctg_5%7CRND-5_FAMILY-1885%7C14";Tend="1221";Tstart="908";shortTE="F";uid="65f53e26-10ba-4c58-a6e3-816b035386d8"
CM022878.1	RepeatMasker	Unknown	13993380	13993498	672	-	.	ID="RND-5_FAMILY-1027";Tend="1092";Tstart="976";shortTE="F";uid="5bbc381b-6188-4e35-8c9b-1fd35674dcd9"
CM022878.1	RepeatMasker	RC/Helitron	8776780	8777553	5466	-	.	ID="RND-1_FAMILY-761";Tend="1764";Tstart="976";shortTE="F";uid="b8cb2a55-776e-4078-855d-f8f7698f6ad3"
CM022878.1	RepeatMasker	LTR/Gypsy	10666188	10666343	458	-	.	ID="HALYOMORPHA_HALYS-3_FAMILY-402";Tend="432";Tstart="274";shortTE="F";uid="35e7381e-bdd4-4580-ad06-c3bbea1da173"
CM022878.1	RepeatMasker	Unknown	21222991	21223167	1179	-	.	ID="RND-5_FAMILY-336";Tend="2180";Tstart="2014";shortTE="F";uid="5cf1e37f-761b-4831-983c-ab8186363fee"
CM022878.1	RepeatMasker	Satellite	5933089	5933211	852	-	.	ID="RND-5_FAMILY-2656";Tend="895";Tstart="773";shortTE="F";uid="b143838a-fc62-48c3-ac6a-995127202f81"
CM022878.1	RepeatMasker	DNA/PIF-Spy	20532155	20532550	2763	-	.	ID="RND-4_FAMILY-830";Tend="1065";Tstart="641";shortTE="F";uid="74beb5a7-3576-4364-9557-2760b6a49bc5"
CM022878.1	RepeatMasker	DNA/hAT-Tip100	28108649	28110450	12889	-	.	ID="RND-1_FAMILY-936";Tend="2416";Tstart="505";shortTE="F";uid="8028ebae-0864-4bb9-ab3c-d1e67aedeae2"
CM022878.1	RepeatMasker	Unknown	19341591	19341728	680	-	.	ID="RND-5_FAMILY-34";Tend="1123";Tstart="985";shortTE="F";uid="47db8ac8-3513-4ba2-8257-f0118e26d402"
CM022878.1	RepeatMasker	Unknown	16931808	16931937	559	-	.	ID="RND-3_FAMILY-316";Tend="1577";Tstart="1449";shortTE="F";uid="532e05a9-745a-4e99-aaa9-aeb7b55c63a1"
CM022878.1	RepeatMasker	DNA/TcMar-Tc1	18081979	18082086	405	-	.	ID="RND-6_FAMILY-8643";Tend="2256";Tstart="2143";shortTE="F";uid="d75ab6b7-2fdf-43c1-a3d1-3141dee6ad61"
CM022878.1	RepeatMasker	RC/Helitron	2757615	2757758	535	-	.	ID="RND-1_FAMILY-193";Tend="1702";Tstart="1553";shortTE="F";uid="f2b0e446-b5e9-4168-aab5-35d2a6869a65"
CM022878.1	RepeatMasker	RC/Helitron	1404639	1405070	1969	-	.	ID="RND-6_FAMILY-6367";Tend="1295";Tstart="903";shortTE="F";uid="82b1a2a1-91dd-41e8-bd80-bf6c8e894ac2"
CM022878.1	RepeatMasker	LINE/R2	31680802	31681189	483	-	.	ID="HALYOMORPHA_HALYS-4_FAMILY-1370";Tend="745";Tstart="345";shortTE="F";uid="1b2e9c62-5cdb-40ba-9404-9f552f65aa0e"
CM022878.1	RepeatMasker	RC/Helitron	33933281	33933392	605	-	.	ID="RND-6_FAMILY-317";Tend="1163";Tstart="1026";shortTE="F";uid="9bdd7182-5489-44b0-b8bd-064ee901403a"
CM022878.1	RepeatMasker	Unknown	5590443	5590633	750	-	.	ID="RND-6_FAMILY-15185";Tend="1013";Tstart="827";shortTE="F";uid="ef840d8f-40d5-4e79-bdb2-426631f8b788"
CM022878.1	RepeatMasker	Unknown	1080983	1081352	2872	-	.	ID="RND-1_FAMILY-678";Tend="1260";Tstart="881";shortTE="F";uid="7eaf2984-7ade-4f85-9163-591e9c09ccb1"
CM022878.1	RepeatMasker	SINE/tRNA-RTE	11088519	11088747	1574	-	.	ID="RND-4_FAMILY-632";Tend="1108";Tstart="885";shortTE="F";uid="40ac426f-3d51-4efe-9dba-6f34b8b551cb"
CM022878.1	RepeatMasker	LINE/RTE-BovB	5197785	5198085	1717	-	.	ID="RND-1_FAMILY-30";Tend="1120";Tstart="801";shortTE="F";uid="e1fdd71f-7505-4a6c-9a5c-c2b86faba2a5"
CM022878.1	RepeatMasker	DNA/hAT-Blackjack	34040945	34041202	413	-	.	ID="RND-6_FAMILY-203";TEgroup="ctg_5%7CRND-6_FAMILY-203%7C1";Tend="239";Tstart="135";shortTE="F";uid="3a161c28-2dc7-45fb-83fd-3fcf9aa9fa56"
CM022878.1	RepeatMasker	LINE/I-Jockey	741091	741422	922	-	.	ID="RND-6_FAMILY-2441";Tend="1307";Tstart="960";shortTE="F";uid="25835635-4e44-45dc-a46a-552ac7a56cdb"
CM022878.1	RepeatMasker	DNA/hAT-Tip100	20091425	20091555	895	-	.	ID="RND-1_FAMILY-217";Tend="978";Tstart="844";shortTE="F";uid="1ddbf15a-99ad-48bf-ad7a-cbd189960401"
CM022878.1	RepeatMasker	DNA/hAT-Tip100	22792448	22792988	2524	-	.	ID="RND-4_FAMILY-2323";Tend="2360";Tstart="1799";shortTE="F";uid="b7e66ed8-be77-42aa-bf72-6616a196c0ee"
CM022878.1	RepeatMasker	Unknown	4982095	4982311	1425	-	.	ID="RND-6_FAMILY-7290";Tend="1408";Tstart="1195";shortTE="F";uid="a9910755-19df-4faa-b2cb-c9c8806919de"
CM022878.1	RepeatMasker	Unknown	16927335	16928027	5357	-	.	ID="RND-1_FAMILY-121";Tend="1636";Tstart="937";shortTE="F";uid="3abad12f-7e88-415b-be4a-8fbdd01214c0"
CM022878.1	RepeatMasker	Unknown	32760683	32761093	1889	-	.	ID="RND-1_FAMILY-741";Tend="1102";Tstart="660";shortTE="F";uid="30b7d37a-da1f-4856-be5b-15a4d90d2f8d"
CM022878.1	RepeatMasker	Unknown	13651365	13651575	1188	-	.	ID="RND-1_FAMILY-213";Tend="1106";Tstart="895";shortTE="F";uid="0cf76306-02ff-4803-8825-7740b8730a8b"
CM022878.1	RepeatMasker	Unknown	3598683	3599113	2369	-	.	ID="RND-1_FAMILY-63";Tend="1193";Tstart="480";shortTE="F";uid="a9d7e2a2-269b-4b18-9e5a-65197ef2711d"
CM022878.1	RepeatMasker	Unknown	35199877	35200080	1374	-	.	ID="RND-6_FAMILY-7290";Tend="1430";Tstart="1220";shortTE="F";uid="9e7f1c9c-1e48-47f1-9706-5942460a4e0f"
CM022878.1	RepeatMasker	Unknown	30697950	30698333	478	-	.	ID="RND-1_FAMILY-66";TEgroup="ctg_5%7CRND-1_FAMILY-66%7C13";Tend="1137";Tstart="937";shortTE="T";uid="21186399-5c93-443e-84fb-f364f8f7be9f"
CM022878.1	RepeatMasker	Unknown	12288753	12288910	864	-	.	ID="RND-5_FAMILY-2799";Tend="1381";Tstart="1206";shortTE="F";uid="5f4a4a99-98d8-438c-bee7-123ec392d596"
CM022878.1	RepeatMasker	LINE/L2	27822256	27822386	688	-	.	ID="RND-4_FAMILY-1395";Tend="687";Tstart="560";shortTE="F";uid="c906f694-0a9f-43e2-8701-1468835e7b1c"
CM022878.1	RepeatMasker	Unknown	335686	335805	422	-	.	ID="RND-5_FAMILY-1380";Tend="635";Tstart="511";shortTE="F";uid="9b414984-3cdc-4524-bb87-ff8abdffb1d6"
CM022878.1	RepeatMasker	Unknown	25860229	25860672	1067	-	.	ID="RND-6_FAMILY-4999";Tend="1552";Tstart="1219";shortTE="F";uid="a3b56493-1093-4409-809c-71a39d609ed9"
CM022878.1	RepeatMasker	LINE/RTE-BovB	19196171	19196548	1924	-	.	ID="RND-6_FAMILY-4661";Tend="1164";Tstart="803";shortTE="F";uid="c37e6a11-48bc-413d-901b-37685f55150d"
CM022878.1	RepeatMasker	DNA/hAT-Tag1	9909444	9909626	1314	-	.	ID="RND-5_FAMILY-3870";Tend="1345";Tstart="1165";shortTE="F";uid="f77aa09a-7c7d-4a14-b514-65292972c859"
CM022878.1	RepeatMasker	Unknown	5397702	5398128	789	-	.	ID="RND-6_FAMILY-2400";Tend="1340";Tstart="958";shortTE="F";uid="feb017af-7bc8-4781-8c96-c4b7b1875660"
CM022878.1	RepeatMasker	LINE/L2	13084850	13085663	6517	-	.	ID="RND-4_FAMILY-1748";Tend="2512";Tstart="1709";shortTE="F";uid="bd631250-338d-48df-a8ad-311b7b6c4c1f"
CM022878.1	RepeatMasker	Unknown	3844584	3844873	793	-	.	ID="RND-6_FAMILY-8794";TEgroup="ctg_5%7CRND-6_FAMILY-8794%7C1";Tend="1331";Tstart="878";shortTE="F";uid="07e1b396-f45d-492b-a02e-ec30304af549"
CM022878.1	RepeatMasker	Unknown	5752609	5752935	1259	-	.	ID="RND-6_FAMILY-1289";Tend="1160";Tstart="837";shortTE="F";uid="0dba04f4-1827-42a0-964a-a3a425918411"
CM022878.1	RepeatMasker	DNA/hAT-Tip100	20787550	20787854	1593	-	.	ID="RND-4_FAMILY-2323";Tend="1300";Tstart="994";shortTE="F";uid="59c8621b-8e28-4648-92ac-454a86d38acb"
CM022878.1	RepeatMasker	Unknown	21472730	21472851	832	-	.	ID="RND-1_FAMILY-92";Tend="1763";Tstart="1642";shortTE="F";uid="37d6178b-9b4e-427d-9377-333bf86afb36"
CM022878.1	RepeatMasker	DNA	7970082	7970374	1121	-	.	ID="RND-5_FAMILY-2114";Tend="1950";Tstart="1670";shortTE="F";uid="364e5c60-9ccc-4df6-b966-a4b051e3fe56"
CM022878.1	RepeatMasker	RC/Helitron	18650541	18650826	1339	-	.	ID="RND-6_FAMILY-6367";Tend="1363";Tstart="850";shortTE="F";uid="f6295bea-e146-4ac9-8975-f8af9e89ec52"
CM022878.1	RepeatMasker	Unknown	30305287	30305426	599	-	.	ID="RND-5_FAMILY-650";Tend="1196";Tstart="1058";shortTE="F";uid="3d216cb2-93fa-4b55-8808-c8e83fc4fcbd"
CM022878.1	RepeatMasker	DNA/TcMar-Tc1	8131708	8132073	1885	-	.	ID="RND-1_FAMILY-698";Tend="1304";Tstart="935";shortTE="F";uid="8244a107-c1a8-4d7c-b3b2-db39dfb6b471"
CM022878.1	RepeatMasker	Unknown	14064998	14065241	1132	-	.	ID="RND-5_FAMILY-28";Tend="1164";Tstart="908";shortTE="F";uid="58bb66d2-a240-4395-82c3-b138d8fc6c0d"
CM022878.1	RepeatMasker	DNA/TcMar-Tc1	16573872	16574559	5120	-	.	ID="RND-1_FAMILY-288";Tend="1691";Tstart="978";shortTE="F";uid="dd88bb81-bdbf-4dab-9076-fa8bea2a1ebc"
CM022878.1	RepeatMasker	RC/Helitron	3288505	3288746	1423	-	.	ID="RND-1_FAMILY-95";Tend="1598";Tstart="1320";shortTE="F";uid="9cc57ea7-aaa1-4e21-a514-d3af99c9d288"
CM022878.1	RepeatMasker	DNA/TcMar-Tc1	35177453	35177562	584	-	.	ID="RND-5_FAMILY-1880";Tend="1655";Tstart="1539";shortTE="F";uid="fa9a5e2a-2ff1-4cbd-8707-be4062504525"
CM022878.1	RepeatMasker	LINE/RTE-BovB	28479951	28480111	484	-	.	ID="RND-5_FAMILY-907";Tend="1300";Tstart="1116";shortTE="F";uid="c1c338fa-94aa-45a6-a836-0559732df147"
CM022878.1	RepeatMasker	DNA/hAT-Tip100	34245613	34245919	2219	-	.	ID="RND-1_FAMILY-785";Tend="1492";Tstart="1182";shortTE="F";uid="fdc9029f-b0f8-4b1d-a0c8-8bf97574533a"
CM022878.1	RepeatMasker	Unknown	21145221	21145558	2078	-	.	ID="RND-4_FAMILY-560";Tend="1210";Tstart="853";shortTE="F";uid="c99410f0-30d9-4bfb-80eb-146fd3dfd9ff"
CM022878.1	RepeatMasker	Unknown	3505414	3505728	3730	-	.	ID="RND-4_FAMILY-560";Tend="1539";Tstart="683";shortTE="F";uid="bcf5ece9-b842-45f2-a085-11cad8e4eace"
CM022878.1	RepeatMasker	Unknown	13153577	13153730	451	-	.	ID="RND-3_FAMILY-37";Tend="1369";Tstart="1218";shortTE="F";uid="ade241cc-b2c3-47ff-a327-0dda805a12f0"
CM022878.1	RepeatMasker	Satellite	4947569	4947688	1018	-	.	ID="RND-5_FAMILY-2656";Tend="895";Tstart="776";shortTE="F";uid="4235166c-746d-427f-93e7-c30acbcbcfcb"
CM022878.1	RepeatMasker	Unknown	32403690	32404084	1899	-	.	ID="RND-6_FAMILY-154";Tend="1633";Tstart="1246";shortTE="F";uid="8200dfc4-527f-4bc0-988e-12076f7cca8d"
CM022878.1	RepeatMasker	Unknown	3193280	3193635	1647	-	.	ID="RND-1_FAMILY-281";Tend="1341";Tstart="963";shortTE="F";uid="48eed822-8a1a-4162-8f7d-46596722656f"
CM022878.1	RepeatMasker	Unknown	28893743	28893861	645	-	.	ID="RND-4_FAMILY-70";Tend="1229";Tstart="1105";shortTE="F";uid="f4ff625e-3d62-4ab9-9376-58470a85d6e8"
CM022878.1	RepeatMasker	Unknown	32855264	32855366	636	-	.	ID="RND-6_FAMILY-7290";Tend="1266";Tstart="1164";shortTE="F";uid="b51c8e48-35cf-480a-b0bb-c7a0300f7949"
CM022878.1	RepeatMasker	Unknown	257961	258119	1029	-	.	ID="RND-6_FAMILY-8178";Tend="1156";Tstart="1006";shortTE="F";uid="c4d7ee8a-4076-4d6f-bc01-c8d4c5a86884"
CM022878.1	RepeatMasker	DNA/hAT-Tip100	1473003	1473126	985	-	.	ID="RND-1_FAMILY-762";Tend="1512";Tstart="1388";shortTE="F";uid="695ad4b9-62f7-4e9d-87de-5e72e84c17ce"
CM022878.1	RepeatMasker	RC/Helitron	15199877	15201340	10536	-	.	ID="RND-4_FAMILY-612";Tend="2352";Tstart="861";shortTE="F";uid="45b556df-9783-4bd6-902a-b3297b9aa5a5"
CM022878.1	RepeatMasker	Unknown	28308948	28309149	779	-	.	ID="RND-6_FAMILY-6755";Tend="1252";Tstart="1070";shortTE="F";uid="df1857bf-c095-437c-9540-4eb8ea78ada0"
CM022878.1	RepeatMasker	Unknown	13801777	13801887	886	-	.	ID="RND-6_FAMILY-7290";Tend="1433";Tstart="1326";shortTE="F";uid="71ed3772-6920-4b11-88a0-025b27a3c806"
CM022878.1	RepeatMasker	Unknown	12012085	12012213	723	-	.	ID="RND-1_FAMILY-251";Tend="250";Tstart="112";shortTE="F";uid="cc85c8b2-a777-4d24-8b55-f41901911d94"
CM022878.1	RepeatMasker	DNA/hAT-Tip100	981481	981917	2844	-	.	ID="RND-1_FAMILY-209";Tend="1370";Tstart="869";shortTE="F";uid="a171596e-662e-4547-9c12-4b35c8d938a9"
CM022878.1	RepeatMasker	Unknown	3523834	3524093	2064	-	.	ID="RND-1_FAMILY-394";Tend="1288";Tstart="1027";shortTE="F";uid="e005cafe-e401-4940-b794-61e5e0e20909"
CM022878.1	RepeatMasker	RC/Helitron	21148289	21148400	417	-	.	ID="RND-1_FAMILY-31";Tend="1544";Tstart="1431";shortTE="F";uid="60540697-92c7-4f2e-bbe7-5d95f4548482"
CM022878.1	RepeatMasker	LINE/R1-LOA	26129473	26129746	2099	-	.	ID="RND-6_FAMILY-180";Tend="1414";Tstart="1140";shortTE="F";uid="c4184fd8-9d31-4eb3-bc3d-ab0172e93e74"
CM022878.1	RepeatMasker	RC/Helitron	29792473	29792712	784	-	.	ID="RND-6_FAMILY-4124";Tend="1403";Tstart="1159";shortTE="F";uid="729d4e52-9b63-4ed0-82fb-e55b8959b915"
CM022878.1	RepeatMasker	Unknown	3024159	3024724	3528	-	.	ID="RND-5_FAMILY-502";Tend="1515";Tstart="954";shortTE="F";uid="50cdc802-5c2d-4340-b9c3-a7446c6778d9"
CM022878.1	RepeatMasker	Unknown	25820292	25820650	1125	-	.	ID="RND-1_FAMILY-49";Tend="1350";Tstart="964";shortTE="F";uid="062fbbda-f4ac-48ec-b30e-cda926ed1480"
CM022878.1	RepeatMasker	Satellite	12533077	12533206	449	-	.	ID="RND-6_FAMILY-46";Tend="1431";Tstart="1279";shortTE="F";uid="123c7529-2913-4a9d-a9a7-4cfeca9ec465"
CM022878.1	RepeatMasker	Unknown	20473261	20473451	589	-	.	ID="RND-6_FAMILY-3995";Tend="1405";Tstart="1196";shortTE="F";uid="22fe36bd-1790-4477-9430-0e48f27a155c"
CM022878.1	RepeatMasker	RC/Helitron	31140554	31140761	1518	-	.	ID="RND-6_FAMILY-5746";Tend="967";Tstart="760";shortTE="F";uid="edac8479-f146-4b5f-afb0-54fb387ac578"
CM022878.1	RepeatMasker	LINE/L2	33705345	33705514	772	-	.	ID="RND-1_FAMILY-904";Tend="672";Tstart="505";shortTE="F";uid="d0cb5dc7-05c8-404a-8f33-4a8161530421"
CM022878.1	RepeatMasker	Unknown	3786135	3786285	864	-	.	ID="RND-4_FAMILY-45";Tend="1090";Tstart="937";shortTE="F";uid="7a8bb7dd-7271-473a-a1d2-0fc81aab9aaa"
CM022878.1	RepeatMasker	Unknown	33889026	33889235	1292	-	.	ID="RND-5_FAMILY-2398";Tend="1094";Tstart="858";shortTE="F";uid="567c6b2c-bcbc-4454-8b07-2303c7f99c5f"
CM022878.1	RepeatMasker	DNA/TcMar-Tc1	20965096	20965851	4295	-	.	ID="RND-1_FAMILY-658";Tend="1526";Tstart="718";shortTE="F";uid="d09d44c0-32f3-4e94-8510-4e7cdd244e95"
CM022878.1	RepeatMasker	Unknown	26186475	26186687	937	-	.	ID="RND-1_FAMILY-279";Tend="1017";Tstart="828";shortTE="F";uid="85c96cba-3fc8-4cc2-bd00-7a0adf2b87fb"
CM022878.1	RepeatMasker	DNA/hAT-Tip100	22152315	22152762	3063	-	.	ID="RND-6_FAMILY-6216";Tend="1389";Tstart="891";shortTE="F";uid="27bd5416-e4ce-4eae-99fd-d21201ab4966"
CM022878.1	RepeatMasker	DNA/TcMar-Tc1	32812296	32812766	501	-	.	ID="RND-1_FAMILY-961";TEgroup="ctg_5%7CRND-1_FAMILY-961%7C8";Tend="1763";Tstart="938";shortTE="T";uid="bf9f8257-0ff6-47e7-80f1-2f966174fb68"
CM022878.1	RepeatMasker	Unknown	25050349	25050600	905	-	.	ID="RND-1_FAMILY-99";Tend="1100";Tstart="883";shortTE="F";uid="c2c13126-fea7-4eab-aa71-3fa48c0f4b83"
CM022878.1	RepeatMasker	DNA/TcMar-Tc1	15351798	15351986	1282	-	.	ID="RND-1_FAMILY-377";Tend="769";Tstart="575";shortTE="F";uid="993b314b-eea8-41f1-8706-3aed9d9d5c1b"
CM022878.1	RepeatMasker	Unknown	12303789	12303943	609	-	.	ID="RND-2_FAMILY-22";Tend="1146";Tstart="952";shortTE="F";uid="74a3c5bd-1e09-471e-a781-c732aa2c636d"
CM022878.1	RepeatMasker	DNA/hAT-Tip100	6174189	6174523	2728	-	.	ID="RND-1_FAMILY-543";Tend="1409";Tstart="1075";shortTE="F";uid="e6bb53e8-b032-4a4e-a1c8-d09444197748"
CM022878.1	RepeatMasker	Unknown	26071392	26071612	883	-	.	ID="RND-1_FAMILY-206";Tend="330";Tstart="116";shortTE="F";uid="6ded98c3-599e-4d1d-89c3-8ce196b586b2"
CM022878.1	RepeatMasker	RC/Helitron	17284596	17284714	473	-	.	ID="RND-6_FAMILY-2083";Tend="1081";Tstart="960";shortTE="F";uid="bd9be0fd-27ab-4b4c-9287-f39e32d13152"
CM022878.1	RepeatMasker	RC/Helitron	212297	213163	1020	-	.	ID="RND-1_FAMILY-204";TEgroup="ctg_5%7CRND-1_FAMILY-204%7C1";Tend="3145";Tstart="296";shortTE="T";uid="a65262f6-0f57-4513-ab52-71ec1776cf04"
CM022878.1	RepeatMasker	Unknown	26949892	26950177	2393	-	.	ID="RND-6_FAMILY-5501";Tend="1744";Tstart="1461";shortTE="F";uid="e2470759-3a75-4111-9834-8ff44ea81df2"
CM022878.1	RepeatMasker	Unknown	3957274	3957958	2843	-	.	ID="RND-1_FAMILY-191";TEgroup="ctg_5%7CRND-1_FAMILY-191%7C5";Tend="2113";Tstart="731";shortTE="F";uid="46d1c693-6d7a-4200-bb65-173a7896e6bd"
CM022878.1	RepeatMasker	Unknown	2918233	2918651	3173	-	.	ID="RND-1_FAMILY-152";Tend="1386";Tstart="967";shortTE="F";uid="75cf41f9-a2f8-4fda-98f8-0906131f7421"
CM022878.1	RepeatMasker	DNA/hAT-Tip100	8752064	8752544	2955	-	.	ID="rnd-1_family-217";Tend="1302";Tstart="844";shortTE="F";uid="d8bdd594-60aa-4ce5-bff5-fb14b7bf2823"
CM022878.1	RepeatMasker	Unknown	13272888	13273182	2526	-	.	ID="RND-6_FAMILY-87";Tend="1639";Tstart="1346";shortTE="F";uid="eb00d533-f1f6-4dee-884d-a8dc9abc9f83"
CM022878.1	RepeatMasker	Unknown	9795217	9795768	485	-	.	ID="RND-2_FAMILY-238";TEgroup="ctg_5%7CRND-2_FAMILY-238%7C2";Tend="1371";Tstart="886";shortTE="F";uid="e7cd3830-be41-48c2-be0f-d303227289f8"
CM022878.1	RepeatMasker	LINE/I-Jockey	26139067	26139350	551	-	.	ID="RND-6_FAMILY-17237";Tend="1386";Tstart="1105";shortTE="F";uid="c370ca06-1a45-49df-b19e-8b549026e6ca"
CM022878.1	RepeatMasker	DNA/hAT-Tip100	11908131	11908395	1566	-	.	ID="RND-5_FAMILY-697";Tend="1156";Tstart="871";shortTE="F";uid="4d30bac4-08c2-4576-a96a-4127338a534b"
CM022878.1	RepeatMasker	DNA/TcMar-Mariner	23968102	23968947	4779	-	.	ID="RND-1_FAMILY-346";Tend="1703";Tstart="959";shortTE="F";uid="e078eb40-c8b3-4d9b-a26c-217e61e8abb0"
CM022878.1	RepeatMasker	Unknown	6524436	6524636	1556	-	.	ID="RND-1_FAMILY-494";Tend="1116";Tstart="897";shortTE="F";uid="3606e130-d262-4894-bd9f-56c1e68852d4"
CM022878.1	RepeatMasker	DNA/hAT-Tip100	35620466	35620610	2359	-	.	ID="RND-4_FAMILY-2323";Tend="2370";Tstart="1792";shortTE="F";uid="6549f907-7cee-4459-9a82-40ed4df62989"
CM022878.1	RepeatMasker	DNA/TcMar-Tc1	5678006	5678143	841	-	.	ID="rnd-5_family-701";Tend="1263";Tstart="1148";shortTE="F";uid="0fec0dbf-c1c9-4717-990e-724fe1aa3eb5"
CM022878.1	RepeatMasker	RC/Helitron	393482	393679	1687	-	.	ID="RND-6_FAMILY-2083";Tend="1420";Tstart="1223";shortTE="F";uid="6b4fdb97-2628-42e0-bd2e-6e07f2b8c5a8"
CM022878.1	RepeatMasker	Unknown	33187428	33187800	2205	-	.	ID="RND-4_FAMILY-132";Tend="1509";Tstart="1131";shortTE="F";uid="34a48e51-bc60-4b0f-b0a1-daa03d73df32"
CM022878.1	RepeatMasker	Unknown	3976020	3976284	456	-	.	ID="RND-6_FAMILY-503";Tend="1353";Tstart="1130";shortTE="F";uid="14049b62-f79c-47ab-a4ea-4de0cb7cc522"
CM022878.1	RepeatMasker	Unknown	14929854	14930334	3669	-	.	ID="RND-1_FAMILY-133";Tend="1530";Tstart="1041";shortTE="F";uid="af5ee867-4da8-4ce8-afb2-027321ed75d0"
CM022878.1	RepeatMasker	Unknown	19281171	19281404	596	-	.	ID="RND-6_FAMILY-6068";Tend="1354";Tstart="1109";shortTE="F";uid="b45e963f-f659-4305-a892-b570d1edf6b7"
CM022878.1	RepeatMasker	DNA/TcMar-Tc1	35513766	35514144	2512	-	.	ID="RND-6_FAMILY-514";Tend="1302";Tstart="918";shortTE="F";uid="3e6024c3-73e7-46af-aefa-edb38e4ae879"
CM022878.1	RepeatMasker	RC/Helitron	4905165	4905293	672	-	.	ID="HELITRON-N7_PXU";Tend="128";Tstart="1";shortTE="F";uid="ff368344-59cb-4dac-b743-478253bb818e"
CM022878.1	RepeatMasker	DNA/TcMar-Tc1	19524760	19525454	4782	-	.	ID="RND-5_FAMILY-701";Tend="1757";Tstart="991";shortTE="F";uid="6a0eb80f-0a1e-4668-af5b-b252a16f95b8"
CM022878.1	RepeatMasker	Unknown	11210577	11211022	1594	-	.	ID="RND-1_FAMILY-92";Tend="1139";Tstart="649";shortTE="F";uid="4f2b437c-60a8-444c-8e56-ef3624ab8421"
CM022878.1	RepeatMasker	Unknown	24941085	24941545	1331	-	.	ID="RND-4_FAMILY-209";Tend="1517";Tstart="973";shortTE="F";uid="4de5b368-e310-4879-ba57-e4daaddafdcf"
CM022878.1	RepeatMasker	Unknown	10994245	10994629	2286	-	.	ID="RND-5_FAMILY-977";Tend="1254";Tstart="868";shortTE="F";uid="5480c402-e4a9-416b-b51b-66f65c30e5e1"
CM022878.1	RepeatMasker	Unknown	30828240	30828607	1603	-	.	ID="RND-3_FAMILY-316";Tend="1216";Tstart="825";shortTE="F";uid="5458d583-ed87-45b7-9cc1-53d951883587"
CM022878.1	RepeatMasker	Unknown	27340806	27341071	1721	-	.	ID="RND-1_FAMILY-279";Tend="1297";Tstart="1041";shortTE="F";uid="459ab7fa-39c1-4001-90ad-5a5a35e399c5"
CM022878.1	RepeatMasker	LINE/CR1	7010396	7010571	1278	-	.	ID="RND-1_FAMILY-367";Tend="1608";Tstart="1433";shortTE="F";uid="c04422c2-5927-403f-aaa4-2a583ca7df57"
CM022878.1	RepeatMasker	Unknown	18593051	18593166	665	-	.	ID="RND-5_FAMILY-2476";Tend="2170";Tstart="2044";shortTE="F";uid="0c9c8330-203e-4676-991b-03d14dfaa5ee"
CM022878.1	RepeatMasker	Unknown	28901797	28902310	3500	-	.	ID="RND-6_FAMILY-2301";Tend="1421";Tstart="886";shortTE="F";uid="9090dbc3-e90a-4cf0-aa3e-9b8b7952c328"
CM022878.1	RepeatMasker	LINE/RTE-BovB	22212119	22212858	3902	-	.	ID="RND-6_FAMILY-1535";Tend="1861";Tstart="993";shortTE="F";uid="9429af58-bfda-4b33-8b54-a6f2b1763340"
CM022878.1	RepeatMasker	DNA/hAT-Tip100	15937830	15938026	1091	-	.	ID="RND-4_FAMILY-13";Tend="1095";Tstart="862";shortTE="F";uid="d72af38d-0638-4d0d-9ce2-6cb2932e5eb6"
CM022878.1	RepeatMasker	Satellite	8633011	8633275	831	-	.	ID="RND-6_FAMILY-577";Tend="278";Tstart="1";shortTE="F";uid="473e48d3-13d6-44ec-ae0b-2715a2c54686"
CM022878.1	RepeatMasker	Satellite	10078252	10078830	2489	-	.	ID="RND-6_FAMILY-46";Tend="1493";Tstart="948";shortTE="F";uid="6babc5c5-6b42-4115-aacd-bfa19a3fbc80"
CM022878.1	RepeatMasker	Unknown	126199	126802	4343	-	.	ID="RND-1_FAMILY-94";Tend="1541";Tstart="889";shortTE="F";uid="ed9cd5c5-6822-452f-8472-a18109ac82fe"
CM022878.1	RepeatMasker	DNA/hAT-Tip100	34619957	34620222	1647	-	.	ID="RND-5_FAMILY-697";Tend="1156";Tstart="884";shortTE="F";uid="52957fb5-0133-4cd5-a8b7-d505adbd3b8d"
CM022878.1	RepeatMasker	DNA/TcMar-Tc1	35817685	35818286	2570	-	.	ID="RND-1_FAMILY-455";TEgroup="ctg_5%7CRND-1_FAMILY-455%7C11";Tend="1664";Tstart="1311";shortTE="F";uid="b8c69cdf-9207-4787-b30e-bfffe38b8056"
CM022878.1	RepeatMasker	Unknown	35717543	35718054	3038	-	.	ID="RND-6_FAMILY-4999";Tend="1557";Tstart="992";shortTE="F";uid="85a5c013-e397-4817-b294-223a96b86193"
CM022878.1	RepeatMasker	DNA/hAT-Tip100	34552401	34552584	744	-	.	ID="RND-3_FAMILY-262";Tend="1114";Tstart="927";shortTE="F";uid="3ac56cf0-2817-4177-97c1-d280f14f740d"
CM022878.1	RepeatMasker	Unknown	2834720	2834872	1091	-	.	ID="RND-5_FAMILY-336";Tend="2175";Tstart="2013";shortTE="F";uid="23e059d4-518c-414d-b8d8-3faa876bd62d"
CM022878.1	RepeatMasker	DNA/TcMar-Tc1	26364288	26365189	4612	-	.	ID="rnd-1_family-961";Tend="2043";Tstart="876";shortTE="F";uid="68384436-9562-4cff-a8e2-8eb303b00513"
CM022878.1	RepeatMasker	RC/Helitron	18729428	18730036	4206	-	.	ID="RND-6_FAMILY-4711";Tend="1649";Tstart="1041";shortTE="F";uid="ab88bda9-6ee0-4fe2-a0d8-948aeee6e647"
CM022878.1	RepeatMasker	SINE/tRNA-RTE	23038895	23039078	987	-	.	ID="RND-6_FAMILY-11569";Tend="1179";Tstart="1019";shortTE="F";uid="89f5c832-c8d8-4def-a45e-d4a4a6f807ed"
CM022878.1	RepeatMasker	LINE/L2	2611163	2611357	1078	-	.	ID="RND-1_FAMILY-904";Tend="673";Tstart="497";shortTE="F";uid="ada73e45-cd69-420a-906b-422a7ee95c3e"
CM022878.1	RepeatMasker	DNA/hAT-Charlie	11390213	11390364	1253	-	.	ID="RND-5_FAMILY-5015";Tend="1348";Tstart="1196";shortTE="F";uid="e0453a1a-fb49-483b-8849-440ffa594d2a"
CM022878.1	RepeatMasker	DNA/TcMar-Tc1	10364084	10364995	7696	-	.	ID="RND-4_FAMILY-761";Tend="1850";Tstart="938";shortTE="F";uid="fb694a19-e192-4e0f-8540-3d7aff3a2bc5"
CM022878.1	RepeatMasker	Unknown	674140	674336	1030	-	.	ID="RND-1_FAMILY-52";Tend="1576";Tstart="1194";shortTE="F";uid="164dd396-e1ee-427c-b6cc-cb950f121b88"
CM022878.1	RepeatMasker	Unknown	34657796	34658126	2059	-	.	ID="RND-1_FAMILY-281";Tend="1353";Tstart="1025";shortTE="F";uid="217c6abc-1f20-49bd-86e6-9298faf6758b"
CM022878.1	RepeatMasker	SINE/tRNA-RTE	1877769	1878098	2403	-	.	ID="RND-1_FAMILY-29";Tend="1131";Tstart="807";shortTE="F";uid="c0834a0d-fffd-40a9-80f4-fa74a66cadf7"
CM022878.1	RepeatMasker	Unknown	28343546	28344000	2554	-	.	ID="RND-1_FAMILY-843";Tend="1347";Tstart="896";shortTE="F";uid="474bea94-33f7-4b6b-ba80-a59ecb1e11ae"
CM022878.1	RepeatMasker	Unknown	18619672	18619816	945	-	.	ID="RND-1_FAMILY-573";Tend="1482";Tstart="1336";shortTE="F";uid="e0c05508-35bb-4d24-924c-d888b4c1b20e"
CM022878.1	RepeatMasker	Unknown	5811134	5811437	1226	-	.	ID="RND-5_FAMILY-698";Tend="1100";Tstart="806";shortTE="F";uid="b5efa448-dbfd-4abb-a2e3-20f03d29443e"
CM022878.1	RepeatMasker	Unknown	31149874	31150416	1818	-	.	ID="RND-1_FAMILY-191";Tend="2086";Tstart="1548";shortTE="F";uid="87e093d9-a009-49d0-909f-fd5d414516a7"
CM022878.1	RepeatMasker	Unknown	32755112	32755579	2280	-	.	ID="RND-1_FAMILY-741";Tend="1660";Tstart="1199";shortTE="F";uid="33b11e77-42f2-479f-a397-17ec6ea5ca49"
CM022878.1	RepeatMasker	Unknown	28302870	28303032	1438	-	.	ID="RND-5_FAMILY-1642";Tend="1450";Tstart="1288";shortTE="F";uid="1caf703a-c8e0-4537-b08a-dd530243d2ad"
CM022878.1	RepeatMasker	RC/Helitron	16405750	16406198	2248	-	.	ID="RND-6_FAMILY-6367";Tend="1301";Tstart="840";shortTE="F";uid="11a0d594-a01c-4079-8cb7-1c6e2cd6f2cd"
CM022878.1	RepeatMasker	Unknown	34824222	34824722	2865	-	.	ID="RND-3_FAMILY-316";Tend="1380";Tstart="840";shortTE="F";uid="3aef68fb-df91-4925-a919-d87383c1912a"
CM022878.1	RepeatMasker	SINE/MIR	25560794	25560952	431	-	.	ID="RND-1_FAMILY-44";Tend="1016";Tstart="886";shortTE="F";uid="654bdebf-a49f-47fc-aa2c-a62521db1e8f"
CM022878.1	RepeatMasker	Unknown	1988591	1988983	709	-	.	ID="RND-6_FAMILY-8384";Tend="1527";Tstart="899";shortTE="F";uid="56ad16c3-743e-49a6-ac10-2c31af3e920f"
CM022878.1	RepeatMasker	Unknown	1153819	1154303	3737	-	.	ID="RND-1_FAMILY-49";Tend="1618";Tstart="1089";shortTE="F";uid="5a80e528-19a8-4a6e-9f08-44e6da0f5aca"
CM022878.1	RepeatMasker	DNA/hAT-Tag1	18141874	18142113	1594	-	.	ID="RND-6_FAMILY-10163";Tend="1522";Tstart="1290";shortTE="F";uid="00881b5d-4d2c-42a4-b951-985975bcecfc"
CM022878.1	RepeatMasker	RC/Helitron	6135435	6136138	4099	-	.	ID="RND-1_FAMILY-35";Tend="1567";Tstart="885";shortTE="F";uid="1688bbd4-043e-46de-a0b0-26cf97430093"
CM022878.1	RepeatMasker	Unknown	7002384	7003119	3581	-	.	ID="RND-1_FAMILY-454";Tend="1480";Tstart="811";shortTE="F";uid="82286a5e-ee43-45ef-87c2-264d8058e26b"
CM022878.1	RepeatMasker	SINE/5S	23301357	23301532	1042	-	.	ID="RND-5_FAMILY-710";Tend="1150";Tstart="972";shortTE="F";uid="cc78c23e-9a74-4768-9255-37dd4b98682b"
CM022878.1	RepeatMasker	RC/Helitron	7806443	7806606	1226	-	.	ID="RND-6_FAMILY-12178";Tend="1506";Tstart="1335";shortTE="F";uid="70a83cb4-5243-4167-b548-610098c0a274"
CM022878.1	RepeatMasker	DNA/hAT-Tip100	21227008	21227643	4246	-	.	ID="RND-1_FAMILY-688";Tend="1625";Tstart="959";shortTE="F";uid="7a8d0fe2-ec23-47db-ba14-21916bef85b0"
CM022878.1	RepeatMasker	Unknown	4298253	4298814	2858	-	.	ID="RND-1_FAMILY-368";Tend="1434";Tstart="843";shortTE="F";uid="7e0a4b28-c729-4735-a90c-79077bf25e22"
CM022878.1	RepeatMasker	Unknown	23628872	23629009	776	-	.	ID="RND-6_FAMILY-6755";Tend="1226";Tstart="1090";shortTE="F";uid="ba42ac11-bd8f-4ff1-af92-21498e61ce5b"
CM022878.1	RepeatMasker	Unknown	13876280	13876813	3172	-	.	ID="RND-1_FAMILY-191";Tend="1943";Tstart="1422";shortTE="F";uid="41214a82-985f-4c90-8acc-67468ce7b870"
CM022878.1	RepeatMasker	Unknown	16507365	16507667	1521	-	.	ID="RND-6_FAMILY-2918";Tend="1600";Tstart="1257";shortTE="F";uid="4de27393-a5b9-4e1f-a483-c9e858aac8a9"
CM022878.1	RepeatMasker	Unknown	23764963	23765520	3279	-	.	ID="RND-4_FAMILY-132";Tend="1535";Tstart="953";shortTE="F";uid="d9de1603-175e-4fc3-b868-7e17ac2972de"
CM022878.1	RepeatMasker	LINE/RTE-BovB	34785220	34785709	2063	-	.	ID="RND-1_FAMILY-30";TEgroup="ctg_5%7CRND-1_FAMILY-30%7C10";Tend="1116";Tstart="801";shortTE="F";uid="dcd57eb4-bbbd-45dd-8eeb-558524f34e65"
CM022878.1	RepeatMasker	Unknown	28515323	28515571	851	-	.	ID="RND-4_FAMILY-70";Tend="1311";Tstart="993";shortTE="F";uid="1c49c48f-de21-41a2-a9db-a630a9c39ce1"
CM022878.1	RepeatMasker	LINE/RTE-BovB	33525427	33525613	1363	-	.	ID="RND-5_FAMILY-5058";Tend="1187";Tstart="1002";shortTE="F";uid="9e5f24ef-1f7f-456c-ae62-bb806a3f28a6"
CM022878.1	RepeatMasker	Unknown	10748153	10748448	1926	-	.	ID="RND-1_FAMILY-319";Tend="1107";Tstart="779";shortTE="F";uid="260df06e-cdaa-4763-bb8a-bc77f118439d"
CM022878.1	RepeatMasker	DNA/hAT-Tip100	411597	411750	444	-	.	ID="rnd-3_family-262";Tend="1028";Tstart="914";shortTE="F";uid="fca15768-969d-4627-8537-96cc7a3090bc"
CM022878.1	RepeatMasker	Unknown	12601449	12602117	4427	-	.	ID="RND-1_FAMILY-1024";Tend="1220";Tstart="576";shortTE="F";uid="a33d1c92-7146-41f2-8a75-edbd3e7d57ce"
CM022878.1	RepeatMasker	Unknown	27282239	27283057	3389	-	.	ID="RND-6_FAMILY-1250";Tend="1462";Tstart="649";shortTE="F";uid="f2e48d13-20c7-4150-b2ee-c83a8877c316"
CM022878.1	RepeatMasker	Unknown	3539528	3539713	1434	-	.	ID="RND-6_FAMILY-7290";Tend="1364";Tstart="1172";shortTE="F";uid="5758a0da-753d-4840-9ef0-2859c5ac6b8e"
CM022878.1	RepeatMasker	DNA/hAT-Tip100	7501026	7501159	746	-	.	ID="rnd-3_family-262";Tend="985";Tstart="813";shortTE="F";uid="6e4ed0fe-2ebb-4a1b-99e2-1fffd5a31e9e"
CM022878.1	RepeatMasker	LINE/RTE-RTE	35498673	35498979	1724	-	.	ID="RND-6_FAMILY-4128";Tend="1468";Tstart="1153";shortTE="F";uid="4bc111f0-5f3d-4c92-ab3a-0b71de6ef962"
CM022878.1	RepeatMasker	LINE/L2	21513382	21513616	436	-	.	ID="RND-1_FAMILY-361";TEgroup="ctg_5%7CRND-1_FAMILY-361%7C1";Tend="1497";Tstart="1167";shortTE="T";uid="7592a8a5-f4be-4b48-bda2-e390c833c044"
CM022878.1	RepeatMasker	Unknown	5382033	5382374	2585	-	.	ID="RND-1_FAMILY-121";Tend="1584";Tstart="1246";shortTE="F";uid="35eb5151-9022-463b-aa3f-c7f73a498545"
CM022878.1	RepeatMasker	Unknown	13499006	13499229	1118	-	.	ID="RND-1_FAMILY-310";Tend="1189";Tstart="948";shortTE="F";uid="350519e9-ba43-47ee-8d60-052b5643f6d5"
CM022878.1	RepeatMasker	DNA/hAT-Charlie	1937936	1938054	820	-	.	ID="RND-2_FAMILY-110";Tend="1325";Tstart="1203";shortTE="F";uid="2d59c79a-581c-43c8-ba99-3fbc2924d031"
CM022878.1	RepeatMasker	Satellite	14273277	14273451	564	-	.	ID="RND-6_FAMILY-46";Tend="1474";Tstart="1283";shortTE="F";uid="8e7cb02c-8626-4b19-96e3-7ffdfeaf1b32"
CM022878.1	RepeatMasker	Unknown	36579754	36580128	2890	-	.	ID="RND-1_FAMILY-627";Tend="1566";Tstart="1199";shortTE="F";uid="df353440-5291-4172-b47a-82362bd575fa"
CM022878.1	RepeatMasker	LINE/I-Jockey	34203552	34203704	1298	-	.	ID="RND-6_FAMILY-3093";Tend="1451";Tstart="1299";shortTE="F";uid="a3aa481a-e683-4bdf-9ec5-8e91c5eecee9"
CM022878.1	RepeatMasker	DNA/TcMar-Tc1	22514105	22516108	12150	-	.	ID="rnd-5_family-898";Tend="2660";Tstart="308";shortTE="F";uid="f1033691-3580-401b-8804-4dfe77a9b96a"
CM022878.1	RepeatMasker	DNA/TcMar-Tc1	12767315	12767722	2972	-	.	ID="RND-1_FAMILY-455";Tend="1360";Tstart="925";shortTE="F";uid="3210bdcc-87bd-47de-88c1-cb8f3c6be406"
CM022878.1	RepeatMasker	LINE/CRE	25892282	25892455	955	-	.	ID="RND-5_FAMILY-973";Tend="1214";Tstart="1032";shortTE="F";uid="059d749b-6351-40f3-a4dd-bb3f07f7f485"
CM022878.1	RepeatMasker	Unknown	35513031	35513141	407	-	.	ID="RND-5_FAMILY-502";Tend="1545";Tstart="1440";shortTE="F";uid="cce0bc64-eecf-4446-a7d9-fe42a8312358"
CM022878.1	RepeatMasker	RC/Helitron	11733083	11733287	1802	-	.	ID="RND-6_FAMILY-12178";Tend="1506";Tstart="1303";shortTE="F";uid="fd107d1f-a1e0-4643-bde8-5ec3d2c18f30"
CM022878.1	RepeatMasker	SINE/tRNA-RTE	9459767	9460010	2092	-	.	ID="RND-4_FAMILY-384";Tend="1175";Tstart="932";shortTE="F";uid="9b1c39d3-614e-4255-9464-92039cba017f"
CM022878.1	RepeatMasker	DNA/hAT-Tip100	34081709	34081994	1716	-	.	ID="RND-5_FAMILY-649";Tend="861";Tstart="578";shortTE="F";uid="197814c1-aa03-4498-af90-3a9d5d2b03ba"
CM022878.1	RepeatMasker	Satellite	1750043	1750328	1297	-	.	ID="RND-6_FAMILY-46";Tend="1231";Tstart="936";shortTE="F";uid="35c64257-9dcc-4c86-8f1f-4981ffb607f8"
CM022878.1	RepeatMasker	Unknown	21409139	21409835	3834	-	.	ID="RND-1_FAMILY-28";Tend="1346";Tstart="658";shortTE="F";uid="c2177ff8-c80c-4ba8-ab0d-f5afd231ba26"
CM022878.1	RepeatMasker	Unknown	23055680	23056116	1114	-	.	ID="RND-3_FAMILY-37";TEgroup="ctg_5%7CRND-3_FAMILY-37%7C17";Tend="1329";Tstart="901";shortTE="F";uid="17926a2f-65ee-4425-9696-2e2f5f838a24"
CM022878.1	RepeatMasker	RC/Helitron	112380	113125	5900	-	.	ID="RND-3_FAMILY-589";Tend="1746";Tstart="1000";shortTE="F";uid="f4fff0f2-47d1-44df-9c99-dff2e5eec534"
CM022878.1	RepeatMasker	Unknown	7588090	7588440	1728	-	.	ID="RND-1_FAMILY-28";Tend="1020";Tstart="643";shortTE="F";uid="d11c8cac-69eb-4ada-a1e2-76dd659076fe"
CM022878.1	RepeatMasker	Unknown	15987490	15987595	583	-	.	ID="RND-6_FAMILY-2420";Tend="1033";Tstart="918";shortTE="F";uid="b4d21797-a4ea-4324-b476-b5a70214f3ab"
CM022878.1	RepeatMasker	Satellite	1242089	1242407	2338	-	.	ID="RND-6_FAMILY-46";Tend="1254";Tstart="925";shortTE="F";uid="17ad8a30-72b3-4605-b273-b1c05d02b52c"
CM022878.1	RepeatMasker	LTR	6681809	6682009	1537	-	.	ID="RND-6_FAMILY-934";Tend="755";Tstart="553";shortTE="F";uid="81eb7435-0fd7-413b-b83a-c915a0fce90b"
CM022878.1	RepeatMasker	RC/Helitron	17792321	17792616	1238	-	.	ID="RND-6_FAMILY-5746";Tend="3085";Tstart="2759";shortTE="F";uid="54cf693d-b984-42f2-a0c7-baa65f6394e5"
CM022878.1	RepeatMasker	Unknown	18046015	18046458	1312	-	.	ID="RND-1_FAMILY-441";TEgroup="ctg_5%7CRND-1_FAMILY-441%7C9";Tend="1243";Tstart="999";shortTE="F";uid="27646f12-9944-45bf-9a60-9708b4378877"
CM022878.1	RepeatMasker	Satellite	1784468	1784611	749	-	.	ID="RND-6_FAMILY-46";Tend="1494";Tstart="1318";shortTE="F";uid="0e856dc1-4658-429d-8572-642165b5dae0"
CM022878.1	RepeatMasker	LINE/CR1	807459	807784	2181	-	.	ID="RND-1_FAMILY-367";Tend="1602";Tstart="1275";shortTE="F";uid="111a05f0-ccf3-4a3b-a125-05795e69fad7"
CM022878.1	RepeatMasker	Satellite	33645956	33646211	1853	-	.	ID="RND-6_FAMILY-46";Tend="1494";Tstart="1236";shortTE="F";uid="f1ef6580-c2c5-4584-a2d9-3c392bda7d48"
CM022878.1	RepeatMasker	Unknown	13786178	13786785	3120	-	.	ID="RND-1_FAMILY-49";Tend="1618";Tstart="973";shortTE="F";uid="ee8358ab-1985-40d0-a36c-442d6ba96f17"
CM022878.1	RepeatMasker	LINE/I-Jockey	8847532	8847678	489	-	.	ID="RND-5_FAMILY-2634";Tend="1068";Tstart="896";shortTE="F";uid="69bda8c1-8e1a-4679-97ce-65658663f5a8"
CM022878.1	RepeatMasker	Unknown	10270039	10270270	883	-	.	ID="RND-6_FAMILY-4111";Tend="1341";Tstart="1134";shortTE="F";uid="449a09f0-bbf4-496a-82b3-9ec1b08c7c95"
CM022878.1	RepeatMasker	Unknown	302852	302964	462	-	.	ID="RND-4_FAMILY-560";Tend="976";Tstart="851";shortTE="F";uid="dce896c1-bb58-49b8-b748-a202f7925be4"
CM022878.1	RepeatMasker	Unknown	3123467	3123797	1705	-	.	ID="RND-1_FAMILY-497";Tend="1297";Tstart="1001";shortTE="F";uid="692034e0-1a60-435d-a461-c73f76794582"
CM022878.1	RepeatMasker	Unknown	20649491	20650053	2164	-	.	ID="RND-5_FAMILY-502";Tend="1528";Tstart="949";shortTE="F";uid="9ddbd399-f736-4c64-b74b-89b6a22dbde4"
CM022878.1	RepeatMasker	DNA/CMC-Chapaev-3	12503792	12504023	457	-	.	ID="RND-6_FAMILY-2378";Tend="1242";Tstart="978";shortTE="F";uid="c4d62fd7-135b-494a-b547-084e4bb5b2ba"
CM022878.1	RepeatMasker	DNA/TcMar-Tc1	23433591	23433848	853	-	.	ID="RND-5_FAMILY-2677";TEgroup="ctg_5%7CRND-5_FAMILY-2677%7C5";Tend="1474";Tstart="1297";shortTE="F";uid="d5618769-934e-4af0-bee0-49d93bbfcb9e"
CM022878.1	RepeatMasker	Unknown	5324325	5324465	414	-	.	ID="RND-4_FAMILY-45";Tend="1019";Tstart="833";shortTE="F";uid="0d839d5f-c18c-4e8f-b727-119f806fd666"
CM022878.1	RepeatMasker	Satellite	30530468	30530690	689	-	.	ID="RND-3_FAMILY-672";Tend="1165";Tstart="922";shortTE="F";uid="f3f16b98-b2d8-4399-a2dd-a0326ca4ff1e"
CM022878.1	RepeatMasker	Unknown	13861077	13861249	832	-	.	ID="RND-6_FAMILY-8384";Tend="1282";Tstart="1135";shortTE="F";uid="6bd30a41-fa10-41f2-a9c0-44e8f8837935"
CM022878.1	RepeatMasker	SINE/tRNA-RTE	10517362	10517525	803	-	.	ID="RND-6_FAMILY-11569";Tend="1116";Tstart="957";shortTE="F";uid="46cb7ac5-2b54-4ae5-8dd7-c2c2942b2618"
CM022878.1	RepeatMasker	Satellite	23830000	23830201	757	-	.	ID="RND-3_FAMILY-672";Tend="1164";Tstart="915";shortTE="F";uid="cbc844f1-54cb-4da7-bd45-d657a777869e"
CM022878.1	RepeatMasker	Unknown	23058015	23058875	4879	-	.	ID="RND-5_FAMILY-5";Tend="1643";Tstart="777";shortTE="F";uid="aefed257-7513-4f4e-b66c-62214c8622dd"
CM022878.1	RepeatMasker	SINE/tRNA-RTE	14545130	14545325	1042	-	.	ID="RND-1_FAMILY-48";Tend="1196";Tstart="1006";shortTE="F";uid="c3fc9e35-867b-490a-ba8f-9d27bf854803"
CM022878.1	RepeatMasker	Unknown	18864344	18864509	743	-	.	ID="RND-5_FAMILY-3498";Tend="1700";Tstart="1543";shortTE="F";uid="1d45fded-a766-455e-9d99-a7b4301272a8"
CM022878.1	RepeatMasker	Unknown	25611438	25611682	953	-	.	ID="RND-3_FAMILY-316";Tend="1216";Tstart="948";shortTE="F";uid="5051dcff-e8f4-4a5b-ac33-017fc93f43ff"
CM022878.1	RepeatMasker	Unknown	6803754	6804175	2172	-	.	ID="RND-1_FAMILY-338";TEgroup="ctg_5%7CRND-1_FAMILY-338%7C2";Tend="1152";Tstart="795";shortTE="F";uid="da3168a3-4915-43e6-9ff8-e3dae17ecd20"
CM022878.1	RepeatMasker	RC/Helitron	23603024	23604080	5854	-	.	ID="RND-1_FAMILY-95";Tend="1970";Tstart="936";shortTE="F";uid="c7ae90ff-eb7f-4d65-b63d-f4e159a50367"
CM022878.1	RepeatMasker	Unknown	25519606	25519758	806	-	.	ID="RND-6_FAMILY-4632";Tend="2224";Tstart="2078";shortTE="F";uid="25a6163c-57ab-4da5-aa90-2bae9a0b1ee8"
CM022878.1	RepeatMasker	Unknown	25866905	25867140	480	-	.	ID="RND-6_FAMILY-370";Tend="1954";Tstart="1806";shortTE="F";uid="ac5a0e81-3ac4-406d-bdfc-bfcdc2ad5ec1"
CM022878.1	RepeatMasker	DNA/TcMar-Tc1	16376119	16376406	1867	-	.	ID="RND-5_FAMILY-1880";Tend="1206";Tstart="929";shortTE="F";uid="fea79dfd-d549-4768-b679-939189275b99"
CM022878.1	RepeatMasker	Unknown	11395407	11395875	2166	-	.	ID="RND-4_FAMILY-1041";TEgroup="ctg_5%7CRND-4_FAMILY-1041%7C3";Tend="1365";Tstart="1001";shortTE="F";uid="fdac8d4b-f0b4-4ad7-a7b4-beb0afe515f4"
CM022878.1	RepeatMasker	Unknown	21468885	21469033	855	-	.	ID="RND-6_FAMILY-5252";Tend="1040";Tstart="888";shortTE="F";uid="052378cb-debf-4157-9df7-d4e88f22c2da"
CM022878.1	RepeatMasker	Unknown	22620000	22620145	1097	-	.	ID="RND-1_FAMILY-414";Tend="1093";Tstart="934";shortTE="F";uid="24fc01ec-1444-4c88-8140-190347b30954"
CM022878.1	RepeatMasker	LINE/RTE-BovB	24902159	24902454	1374	-	.	ID="RND-5_FAMILY-1885";Tend="1218";Tstart="908";shortTE="F";uid="02323d36-6c16-42da-951c-5dfa474e6ba3"
CM022878.1	RepeatMasker	Unknown	24996741	24996850	694	-	.	ID="RND-1_FAMILY-279";Tend="1296";Tstart="1176";shortTE="F";uid="8a12f89f-3293-4a3e-add9-ea58a0688914"
CM022878.1	RepeatMasker	LINE/RTE-BovB	28409238	28409465	1344	-	.	ID="RND-6_FAMILY-4335";Tend="1310";Tstart="1083";shortTE="F";uid="6fd4cae4-7611-4c62-beb9-ca9cb27caa95"
CM022878.1	RepeatMasker	Unknown	509692	510237	4173	-	.	ID="RND-4_FAMILY-642";Tend="1434";Tstart="867";shortTE="F";uid="34e6be27-d5c7-4b55-9983-e5fd038d914e"
CM022878.1	RepeatMasker	SINE/MIR	11302333	11302588	883	-	.	ID="RND-1_FAMILY-44";Tend="1184";Tstart="881";shortTE="F";uid="945249e1-2bb5-49d0-a505-2741bd014ab5"
CM022878.1	RepeatMasker	Unknown	22794711	22794895	1122	-	.	ID="RND-2_FAMILY-22";Tend="1140";Tstart="958";shortTE="F";uid="83dc493a-f210-40d1-b239-55fc54ca823b"
CM022878.1	RepeatMasker	Unknown	8099148	8099779	3516	-	.	ID="RND-1_FAMILY-599";Tend="1404";Tstart="784";shortTE="F";uid="f08cbab5-6df1-4cde-96f5-900248ceedef"
CM022878.1	RepeatMasker	RC/Helitron	22274239	22274343	498	-	.	ID="RND-1_FAMILY-204";Tend="2686";Tstart="2574";shortTE="F";uid="665e092e-0b1b-46e7-9855-8e9f9fa066c6"
CM022878.1	RepeatMasker	LINE/RTE-BovB	18553970	18554132	1069	-	.	ID="RND-6_FAMILY-380";Tend="1205";Tstart="1040";shortTE="F";uid="66a814ae-d470-4dd9-870a-b7252a09bf2a"
CM022878.1	RepeatMasker	Unknown	13307944	13308215	1583	-	.	ID="RND-2_FAMILY-87";Tend="1248";Tstart="939";shortTE="F";uid="5ca7596f-6286-4e71-b9f4-a43ecb2b1b7f"
CM022878.1	RepeatMasker	Unknown	31281646	31281820	846	-	.	ID="RND-6_FAMILY-6615";Tend="1093";Tstart="906";shortTE="F";uid="becea1fc-c852-435d-b521-0c2a169e07dd"
CM022878.1	RepeatMasker	Unknown	13178039	13178237	976	-	.	ID="RND-1_FAMILY-39";Tend="1376";Tstart="1170";shortTE="F";uid="37246e06-f662-478b-9497-441908e98921"
CM022878.1	RepeatMasker	SINE/tRNA-RTE	9482792	9483094	1823	-	.	ID="RND-4_FAMILY-384";Tend="1171";Tstart="860";shortTE="F";uid="2eec151d-0b3f-4bb7-b970-184db189eb9e"
CM022878.1	RepeatMasker	SINE/5S	11825732	11825895	1389	-	.	ID="RND-6_FAMILY-1021";Tend="1224";Tstart="1061";shortTE="F";uid="01671a00-e76f-4d0b-b127-388b4057b90f"
CM022878.1	RepeatMasker	Unknown	2299537	2299914	2838	-	.	ID="RND-1_FAMILY-152";Tend="1386";Tstart="962";shortTE="F";uid="dc69de46-40ea-4953-9131-cbf9fec9f85a"
CM022878.1	RepeatMasker	Unknown	17106353	17106484	412	-	.	ID="RND-5_FAMILY-9339";Tend="798";Tstart="678";shortTE="F";uid="ffcf99ed-13f6-4d43-ab66-79dec32a9498"
CM022878.1	RepeatMasker	LINE/I	1437952	1438060	552	-	.	ID="RND-5_FAMILY-3854";Tend="813";Tstart="709";shortTE="F";uid="38ab6d15-8dec-4a2e-a8a8-bef4c84092f9"
CM022878.1	RepeatMasker	LINE/RTE-BovB	36221684	36222096	975	-	.	ID="RND-5_FAMILY-292";Tend="1301";Tstart="809";shortTE="F";uid="1b196e85-0b06-44fe-91a9-6cf62293e393"
CM022878.1	RepeatMasker	DNA/hAT-Blackjack	10933270	10933476	1239	-	.	ID="RND-1_FAMILY-481";Tend="1066";Tstart="842";shortTE="F";uid="b830d95c-da56-4643-aa04-b7e503f67747"
CM022878.1	RepeatMasker	Unknown	25370878	25371096	904	-	.	ID="RND-4_FAMILY-560";Tend="1055";Tstart="851";shortTE="F";uid="eac4e4a9-4cdd-4bfc-b145-63c168a83713"
CM022878.1	RepeatMasker	RC/Helitron	14039441	14039546	430	-	.	ID="RND-6_FAMILY-4124";Tend="1268";Tstart="1161";shortTE="F";uid="bb04f836-cc49-4f6c-b85f-eac14792d1c4"
CM022878.1	RepeatMasker	DNA/TcMar-Tc1	21845678	21846215	841	-	.	ID="RND-6_FAMILY-2744";Tend="1199";Tstart="521";shortTE="F";uid="afe5c70d-1d43-466e-9be3-1496de450c68"
CM022878.1	RepeatMasker	Satellite	18303267	18303566	1597	-	.	ID="RND-5_FAMILY-1282";Tend="1032";Tstart="738";shortTE="F";uid="112c6492-7727-47df-b8a8-db14a7052e6a"
CM022878.1	RepeatMasker	Unknown	33672983	33673211	549	-	.	ID="RND-1_FAMILY-102";TEgroup="ctg_5%7CRND-1_FAMILY-102%7C3";Tend="1635";Tstart="1010";shortTE="T";uid="028fe56e-3f15-4b34-bef7-3b9b84386f54"
CM022878.1	RepeatMasker	LINE/RTE-BovB	9647747	9648072	1638	-	.	ID="RND-6_FAMILY-380";Tend="1197";Tstart="875";shortTE="F";uid="dcc3f532-21aa-47ca-afe3-323b156435f9"
CM022878.1	RepeatMasker	Unknown	1477489	1477820	2109	-	.	ID="RND-6_FAMILY-50";Tend="950";Tstart="569";shortTE="F";uid="cb4a5b17-5031-4b5c-ae31-b21b5abe32a7"
CM022878.1	RepeatMasker	DNA/TcMar-Tc1	9021341	9021726	663	-	.	ID="RND-6_FAMILY-2744";Tend="1013";Tstart="603";shortTE="F";uid="dde533da-1ae5-4bd1-9b9e-8e2e2f262596"
CM022878.1	RepeatMasker	Unknown	30538386	30538612	2042	-	.	ID="RND-1_FAMILY-123";Tend="944";Tstart="718";shortTE="F";uid="f3775fc4-e96e-4fec-b617-0c318556d9e0"
CM022878.1	RepeatMasker	LTR/Gypsy	30333988	30334103	499	-	.	ID="RND-6_FAMILY-8386";Tend="785";Tstart="674";shortTE="F";uid="be023aef-0bdc-47ae-8689-00908188b8d8"
CM022878.1	RepeatMasker	Unknown	20292747	20293191	2864	-	.	ID="RND-6_FAMILY-1527";Tend="1368";Tstart="910";shortTE="F";uid="7d0fbfad-7c89-43ff-9e95-f87f9cf0740b"
CM022878.1	RepeatMasker	Unknown	9833078	9833410	1800	-	.	ID="RND-2_FAMILY-87";Tend="1313";Tstart="942";shortTE="F";uid="eed26d9d-4f79-4ffe-b533-aa87e3daaedb"
CM022878.1	RepeatMasker	Satellite	17164327	17164559	1216	-	.	ID="RND-6_FAMILY-46";Tend="1494";Tstart="1232";shortTE="F";uid="099cd688-9ac4-4307-ab0c-039ac7bb0f11"
CM022878.1	RepeatMasker	DNA	7206248	7206435	672	-	.	ID="RND-4_FAMILY-1031";Tend="1808";Tstart="1626";shortTE="F";uid="112385e1-06cc-44c3-907d-b193af97e281"
CM022878.1	RepeatMasker	Unknown	25467229	25467484	1529	-	.	ID="RND-5_FAMILY-3189";Tend="3121";Tstart="2788";shortTE="F";uid="9f6a94ed-addb-4316-8902-56ec1692bb97"
CM022878.1	RepeatMasker	Unknown	3338764	3338901	655	-	.	ID="RND-1_FAMILY-49";Tend="1452";Tstart="1301";shortTE="F";uid="ff4ad2bc-2ae4-4fe0-b626-fbb14969f939"
CM022878.1	RepeatMasker	Satellite	14300482	14300725	1840	-	.	ID="RND-6_FAMILY-577";Tend="1294";Tstart="1038";shortTE="F";uid="bdc338fc-a2c7-42b3-b694-0bca8b0c6c8b"
CM022878.1	RepeatMasker	DNA/hAT-Tip100	10693942	10694063	477	-	.	ID="RND-1_FAMILY-566";Tend="1351";Tstart="1249";shortTE="F";uid="5de5d2a2-e53e-4d6a-968f-5064f2f1e84d"
CM022878.1	RepeatMasker	Unknown	10347056	10347250	1229	-	.	ID="RND-6_FAMILY-7290";Tend="1362";Tstart="1164";shortTE="F";uid="b0cb5c50-7fe8-49f8-9929-2b4da4b40c9d"
CM022878.1	RepeatMasker	Unknown	32644208	32645070	4334	-	.	ID="RND-6_FAMILY-569";Tend="1778";Tstart="925";shortTE="F";uid="1363d63f-16a0-4365-a79e-f2e8ca3d879d"
CM022878.1	RepeatMasker	LINE/Penelope	10553930	10554117	741	-	.	ID="RND-6_FAMILY-3156";Tend="1140";Tstart="939";shortTE="F";uid="64e07866-43af-463a-a9d3-2205c24c76c2"
CM022878.1	RepeatMasker	LINE/CR1	6830412	6830677	2127	-	.	ID="RND-1_FAMILY-885";Tend="1463";Tstart="1198";shortTE="F";uid="e9622bee-5da8-4271-b8ce-3c2fd4f06558"
CM022878.1	RepeatMasker	Satellite	24543336	24544851	11766	-	.	ID="RND-5_FAMILY-1876";Tend="1582";Tstart="1";shortTE="F";uid="fbdd06a6-95bb-4793-aa75-fd8190b38a5c"
CM022878.1	RepeatMasker	RC/Helitron	27831109	27831511	1012	-	.	ID="RND-1_FAMILY-204";Tend="3024";Tstart="2584";shortTE="F";uid="100488d1-699a-46cb-be70-cf9de9c988f0"
CM022878.1	RepeatMasker	SINE/MIR	18010436	18010692	1410	-	.	ID="RND-1_FAMILY-44";Tend="1195";Tstart="906";shortTE="F";uid="651474cb-02cc-48fa-a984-0ae5ad025c08"
CM022878.1	RepeatMasker	Unknown	31385716	31385855	531	-	.	ID="RND-6_FAMILY-9040";Tend="1163";Tstart="1031";shortTE="F";uid="af197910-4c6e-4282-a21d-885a645b2195"
CM022878.1	RepeatMasker	RC/Helitron	5930140	5930842	5275	-	.	ID="RND-1_FAMILY-761";Tend="1778";Tstart="1014";shortTE="F";uid="ae105619-6975-42f6-b4f5-083cd748fdb5"
CM022878.1	RepeatMasker	LINE/RTE-BovB	33312461	33312809	2142	-	.	ID="RND-1_FAMILY-75";Tend="1823";Tstart="1451";shortTE="F";uid="306fe32d-0556-4453-9b76-2386cf530105"
CM022878.1	RepeatMasker	DNA/TcMar-Tc1	35097183	35097481	2124	-	.	ID="RND-4_FAMILY-629";Tend="1511";Tstart="1207";shortTE="F";uid="2986bbe0-6611-4afd-b066-1839867a9a3b"
CM022878.1	RepeatMasker	Unknown	25791161	25791373	912	-	.	ID="RND-6_FAMILY-450";Tend="1316";Tstart="1087";shortTE="F";uid="40bf0836-de4d-49f6-b770-4e8a3477ccff"
CM022878.1	RepeatMasker	RC/Helitron	6480532	6480991	776	-	.	ID="RND-1_FAMILY-984";TEgroup="ctg_5%7CRND-1_FAMILY-984%7C2";Tend="2766";Tstart="2504";shortTE="F";uid="e80ba0af-53ac-4c77-8189-edd4b641a870"
CM022878.1	RepeatMasker	Unknown	27609746	27609919	1057	-	.	ID="RND-5_FAMILY-1523";Tend="1105";Tstart="928";shortTE="F";uid="515240c2-ef39-4203-b84c-586675d946db"
CM022878.1	RepeatMasker	LINE/R1-LOA	30874006	30874503	2145	-	.	ID="RND-5_FAMILY-405";Tend="3448";Tstart="2908";shortTE="F";uid="472bbd22-006e-4fdb-bb80-7024717c4e48"
CM022878.1	RepeatMasker	Unknown	17821407	17821633	1165	-	.	ID="RND-1_FAMILY-191";Tend="1876";Tstart="1651";shortTE="F";uid="fae13ab7-f739-4430-bd70-8e031d8fb22d"
CM022878.1	RepeatMasker	Unknown	35799716	35800126	2379	-	.	ID="RND-1_FAMILY-287";Tend="1411";Tstart="916";shortTE="F";uid="37615508-09ff-481b-9635-0273c7621c6c"
CM022878.1	RepeatMasker	Unknown	16090122	16090399	964	-	.	ID="RND-4_FAMILY-1697";Tend="1021";Tstart="754";shortTE="F";uid="1ec0ea09-1673-42db-b254-e2518be2d74f"
CM022878.1	RepeatMasker	Unknown	5092303	5092429	494	-	.	ID="RND-4_FAMILY-132";Tend="1518";Tstart="1394";shortTE="F";uid="8a991e63-4a38-41a0-b371-83bb758eb788"
CM022878.1	RepeatMasker	DNA/hAT-Charlie	34638490	34638844	2445	-	.	ID="RND-2_FAMILY-110";Tend="1320";Tstart="931";shortTE="F";uid="d82dc925-1591-4a53-b1c9-baa409f349ea"
CM022878.1	RepeatMasker	RC/Helitron	20600548	20601235	3280	-	.	ID="RND-6_FAMILY-2083";Tend="1659";Tstart="975";shortTE="F";uid="99884f6a-5768-429c-bf0e-7d7a8567c383"
CM022878.1	RepeatMasker	DNA	15554671	15554792	415	-	.	ID="RND-5_FAMILY-2114";Tend="2175";Tstart="2048";shortTE="F";uid="cff3c04b-9679-4481-9b06-5ef79a78ce63"
CM022878.1	RepeatMasker	Unknown	16944743	16944848	890	-	.	ID="RND-6_FAMILY-399";Tend="403";Tstart="298";shortTE="F";uid="a85d2e8c-dbe3-461a-93b0-cc4573c7dc1b"
CM022878.1	RepeatMasker	Unknown	35997320	35997523	1565	-	.	ID="RND-6_FAMILY-8794";Tend="1080";Tstart="878";shortTE="F";uid="4822e6cb-7852-4b80-966f-01314e6cf53e"
CM022878.1	RepeatMasker	Unknown	20641150	20641303	890	-	.	ID="RND-2_FAMILY-22";Tend="1116";Tstart="956";shortTE="F";uid="db041b6a-9b17-4f86-8839-8599a7e0bf54"
CM022878.1	RepeatMasker	Unknown	20304057	20304437	1323	-	.	ID="RND-1_FAMILY-279";Tend="1262";Tstart="825";shortTE="F";uid="0c61e4b9-3c3a-430f-8174-6f14e30d1deb"
CM022878.1	RepeatMasker	SINE/tRNA-RTE	17332787	17333110	2440	-	.	ID="RND-4_FAMILY-384";Tend="1178";Tstart="854";shortTE="F";uid="0539a3dc-f911-4daf-9406-bfb7d0e99c9e"
CM022878.1	RepeatMasker	LINE/RTE-BovB	23620741	23620974	629	-	.	ID="RND-5_FAMILY-1885";Tend="1213";Tstart="909";shortTE="F";uid="738b4b05-079a-4d44-b959-82bfd29d5930"
CM022878.1	RepeatMasker	Unknown	4254925	4255096	992	-	.	ID="RND-4_FAMILY-1697";Tend="1103";Tstart="929";shortTE="F";uid="8a106e8e-be8e-471b-80de-289dc0da53e8"
CM022878.1	RepeatMasker	Unknown	1962373	1962747	1995	-	.	ID="RND-1_FAMILY-118";Tend="1306";Tstart="925";shortTE="F";uid="2ae244f7-eedd-4913-952d-810c1d383dd9"
CM022878.1	RepeatMasker	Unknown	30063319	30063449	444	-	.	ID="RND-1_FAMILY-627";Tend="1171";Tstart="1049";shortTE="F";uid="2dbfd211-3a70-4547-a1c0-fbe85e7e86cb"
CM022878.1	RepeatMasker	DNA/PiggyBac	22273147	22273560	544	-	.	ID="PIGGYBAC-23_LMI";Tend="2143";Tstart="1728";shortTE="F";uid="ad58595b-cc62-4a94-a6af-4b27bd53d5d9"
CM022878.1	RepeatMasker	Unknown	4664582	4664924	2515	-	.	ID="RND-6_FAMILY-3656";Tend="1556";Tstart="1226";shortTE="F";uid="887f59a3-790c-4abd-856d-cdb1810578af"
CM022878.1	RepeatMasker	Unknown	34444460	34444658	1386	-	.	ID="RND-6_FAMILY-2460";Tend="1082";Tstart="858";shortTE="F";uid="430c89e4-d855-4521-896d-951a89c6ac61"
CM022878.1	RepeatMasker	DNA/TcMar-Tc1	3360009	3360153	539	-	.	ID="RND-1_FAMILY-1118";Tend="925";Tstart="796";shortTE="F";uid="40326ebb-f5be-4b7e-bf75-21dd3b80f7da"
CM022878.1	RepeatMasker	SINE/5S	6870806	6870947	468	-	.	ID="RND-5_FAMILY-566";Tend="989";Tstart="832";shortTE="F";uid="e3ff8bb4-ec56-4b4e-86b3-0a3745efa814"
CM022878.1	RepeatMasker	Unknown	3738833	3739007	740	-	.	ID="RND-4_FAMILY-560";TEgroup="ctg_5%7CRND-4_FAMILY-560%7C3";Tend="1887";Tstart="1007";shortTE="F";uid="f20c1cca-3c94-4354-b37c-2fe22c88e027"
CM022878.1	RepeatMasker	Unknown	6048147	6048462	4480	-	.	ID="RND-6_FAMILY-7358";Tend="2458";Tstart="849";shortTE="F";uid="0abc6b22-9f5a-4bcf-a758-b1aec319163f"
CM022878.1	RepeatMasker	DNA/TcMar-Tc1	11859661	11859830	439	-	.	ID="MARINER-6_HSAL";Tend="156";Tstart="1";shortTE="F";uid="a868c309-61f3-491f-b44b-6fa8349e8188"
CM022878.1	RepeatMasker	Unknown	28992766	28992882	462	-	.	ID="RND-4_FAMILY-560";Tend="983";Tstart="851";shortTE="F";uid="fd512d90-2bf5-4181-aa8f-c28bc105bf00"
CM022878.1	RepeatMasker	Unknown	914694	915049	2836	-	.	ID="RND-1_FAMILY-86";Tend="1203";Tstart="851";shortTE="F";uid="62386b4b-811a-47dd-aad1-cef502560bf4"
CM022878.1	RepeatMasker	Unknown	25720656	25720810	812	-	.	ID="RND-4_FAMILY-30";Tend="1159";Tstart="989";shortTE="F";uid="fefd4ad9-1362-47e8-a73c-fdae23df5952"
CM022878.1	RepeatMasker	DNA/hAT-Ac	17196915	17197061	456	-	.	ID="RND-1_FAMILY-69";Tend="999";Tstart="847";shortTE="F";uid="995d7725-fd96-4f81-bbe3-16ab8644d4d7"
CM022878.1	RepeatMasker	Unknown	36110039	36110335	2416	-	.	ID="RND-5_FAMILY-4308";Tend="1215";Tstart="918";shortTE="F";uid="1b48ef18-b858-4e04-a5ca-c9f4c3b4d8f1"
CM022878.1	RepeatMasker	SINE/tRNA-RTE	3658455	3658800	2065	-	.	ID="RND-4_FAMILY-632";Tend="1229";Tstart="794";shortTE="F";uid="b30648b4-cda7-458f-94f6-53de1ceaf88c"
CM022878.1	RepeatMasker	Unknown	25933056	25933356	2014	-	.	ID="RND-1_FAMILY-164";Tend="1345";Tstart="1041";shortTE="F";uid="ef19c207-0d9b-44ce-becf-89346c639f3b"
CM022878.1	RepeatMasker	Unknown	13911336	13911495	1062	-	.	ID="RND-6_FAMILY-154";Tend="1376";Tstart="1216";shortTE="F";uid="47078584-cb96-47b2-8fee-d19df190e868"
CM022878.1	RepeatMasker	Unknown	23756368	23756503	920	-	.	ID="RND-4_FAMILY-4275";Tend="1067";Tstart="938";shortTE="F";uid="59c1d85e-7983-4780-a0bb-6aad1383479e"
CM022878.1	RepeatMasker	Unknown	33878376	33878534	563	-	.	ID="RND-6_FAMILY-1126";Tend="1024";Tstart="864";shortTE="F";uid="cff1fd85-79dd-4343-8f71-d7391f860ac6"
CM022878.1	RepeatMasker	DNA/TcMar-Tc1	29989416	29990305	7161	-	.	ID="RND-1_FAMILY-114";Tend="1563";Tstart="630";shortTE="F";uid="a6ee85e4-efee-462f-8c2d-01e59abab37d"
CM022878.1	RepeatMasker	Unknown	31797587	31797769	1061	-	.	ID="RND-1_FAMILY-975";Tend="1776";Tstart="1573";shortTE="F";uid="1a60f12c-5789-4aff-b268-6fdabc8b10a6"
CM022878.1	RepeatMasker	Unknown	23420600	23420720	580	-	.	ID="RND-6_FAMILY-7290";Tend="1274";Tstart="1152";shortTE="F";uid="5e7f521c-0bee-43de-98b6-343573e0f660"
CM022878.1	RepeatMasker	Unknown	35988713	35988956	1484	-	.	ID="RND-6_FAMILY-713";Tend="977";Tstart="716";shortTE="F";uid="d0bae8af-d160-4c62-a33b-feb7bc09d83d"
CM022878.1	RepeatMasker	Unknown	19046513	19046730	823	-	.	ID="RND-6_FAMILY-6037";Tend="714";Tstart="502";shortTE="F";uid="5417b57e-a5d3-4e72-805e-e643b4551094"
CM022878.1	RepeatMasker	DNA/hAT-Tip100	32146928	32147251	1196	-	.	ID="RND-5_FAMILY-97";Tend="669";Tstart="342";shortTE="F";uid="a5152c6b-7fb9-4f13-a1e2-75f687835797"
CM022878.1	RepeatMasker	Unknown	10080780	10080999	1226	-	.	ID="RND-6_FAMILY-4111";Tend="1272";Tstart="1080";shortTE="F";uid="d24c8008-a52a-458e-8cba-f82a524a840f"
CM022878.1	RepeatMasker	Unknown	1766626	1766844	1000	-	.	ID="RND-4_FAMILY-30";Tend="1232";Tstart="996";shortTE="F";uid="e4040a93-6a7f-4bf7-8aa0-859c8ed3bad8"
CM022878.1	RepeatMasker	LINE/RTE-BovB	11019509	11020245	2957	-	.	ID="RND-1_FAMILY-75";Tend="1823";Tstart="1139";shortTE="F";uid="db3e76f1-700f-4ec7-94f6-696657c28b6e"
CM022878.1	RepeatMasker	Satellite	4244085	4244247	1088	-	.	ID="RND-6_FAMILY-577";Tend="913";Tstart="751";shortTE="F";uid="859e7596-4246-4f11-b95e-9c9c9840f770"
CM022878.1	RepeatMasker	LINE/I-Jockey	7894730	7895252	4255	-	.	ID="RND-1_FAMILY-419";Tend="1453";Tstart="918";shortTE="F";uid="3784005d-6b0c-4f2f-834b-d733e21fa522"
CM022878.1	RepeatMasker	Unknown	20450788	20451140	593	-	.	ID="RND-1_FAMILY-323";TEgroup="ctg_5%7CRND-1_FAMILY-323%7C2";Tend="459";Tstart="298";shortTE="F";uid="6e478aa9-adaa-4ef7-9c39-9f5e501e8d92"
CM022878.1	RepeatMasker	RC/Helitron	21862307	21862532	1868	-	.	ID="RND-6_FAMILY-317";Tend="1166";Tstart="935";shortTE="F";uid="12d65457-6d0b-4597-8041-424f02dc851a"
CM022878.1	RepeatMasker	DNA/Academ-1	32929116	32929304	522	-	.	ID="RND-5_FAMILY-209";Tend="1054";Tstart="867";shortTE="F";uid="42da9a14-dbac-4618-80cf-409ca900f905"
CM022878.1	RepeatMasker	DNA/Maverick	27698473	27698918	586	-	.	ID="RND-1_FAMILY-33";Tend="2172";Tstart="1718";shortTE="F";uid="ccd3dd37-a7f7-409d-93a0-604c19cb308c"
CM022878.1	RepeatMasker	Unknown	19246535	19246760	1850	-	.	ID="RND-1_FAMILY-337";Tend="1137";Tstart="909";shortTE="F";uid="0c7de399-b7ef-4ed4-9e9c-5bfaa31780be"
CM022878.1	RepeatMasker	Unknown	36615456	36615669	761	-	.	ID="RND-6_FAMILY-6037";Tend="1109";Tstart="865";shortTE="F";uid="59bd040d-e2b8-404a-ad73-d9ea7da291fc"
CM022878.1	RepeatMasker	Unknown	18951164	18951314	475	-	.	ID="RND-1_FAMILY-741";Tend="1631";Tstart="1464";shortTE="F";uid="05709f68-e29c-4a01-ae59-b752441d7642"
CM022878.1	RepeatMasker	LINE/L2	8892263	8892464	874	-	.	ID="RND-6_FAMILY-2711";Tend="1098";Tstart="901";shortTE="F";uid="bde400c7-0916-41c2-8442-11ff985f2121"
CM022878.1	RepeatMasker	RC/Helitron	16820134	16820271	742	-	.	ID="RND-4_FAMILY-808";Tend="1147";Tstart="1017";shortTE="F";uid="da8c307c-82e4-4ae7-a5eb-fc678eab51d0"
CM022878.1	RepeatMasker	Unknown	10421474	10421793	1312	-	.	ID="RND-6_FAMILY-503";Tend="1649";Tstart="1045";shortTE="F";uid="f408a8a1-d2a3-48ed-95a5-965b19b6635d"
CM022878.1	RepeatMasker	Unknown	1688583	1688683	478	-	.	ID="RND-5_FAMILY-34";Tend="1134";Tstart="1031";shortTE="F";uid="bf9e0525-5903-4fa4-b21a-1d08ae05b83e"
CM022878.1	RepeatMasker	DNA/hAT-Tip100	33815836	33816074	987	-	.	ID="RND-3_FAMILY-262";Tend="1118";Tstart="911";shortTE="F";uid="b95f8ca4-3849-43ae-876b-93d7e34ee471"
CM022878.1	RepeatMasker	Unknown	27500694	27500860	883	-	.	ID="RND-1_FAMILY-66";Tend="1133";Tstart="970";shortTE="F";uid="b9242623-5acd-40d0-a2bb-877430e6873d"
CM022878.1	RepeatMasker	Unknown	14497607	14497894	2225	-	.	ID="RND-1_FAMILY-606";Tend="1277";Tstart="995";shortTE="F";uid="4bd125cd-5071-46bb-9d09-2886cc875d15"
CM022878.1	RepeatMasker	Unknown	19213045	19213237	797	-	.	ID="RND-4_FAMILY-30";Tend="1283";Tstart="1058";shortTE="F";uid="3841e2d6-265a-435f-a23f-181c0a9748f6"
CM022878.1	RepeatMasker	Unknown	35519146	35519265	780	-	.	ID="RND-6_FAMILY-9040";Tend="1151";Tstart="1032";shortTE="F";uid="e7fa89d0-83f4-47ee-9293-a186894677a2"
CM022878.1	RepeatMasker	Satellite	8368294	8368530	1600	-	.	ID="RND-3_FAMILY-672";Tend="1170";Tstart="933";shortTE="F";uid="70c52a34-039d-4340-a74a-4bc8b54fb648"
CM022878.1	RepeatMasker	Satellite	28113865	28114056	1028	-	.	ID="RND-3_FAMILY-672";Tend="1157";Tstart="962";shortTE="F";uid="e64d38ea-80fe-46c0-a63e-2ad46560a28d"
CM022878.1	RepeatMasker	Unknown	11950103	11950324	1094	-	.	ID="RND-6_FAMILY-10630";Tend="1498";Tstart="1284";shortTE="F";uid="8b33c247-fcd4-427b-b4c0-3ef85f872d75"
CM022878.1	RepeatMasker	Unknown	24360071	24360231	1325	-	.	ID="RND-6_FAMILY-7290";Tend="1150";Tstart="986";shortTE="F";uid="3e130153-5e07-4df2-bd30-68d96f2d4364"
CM022878.1	RepeatMasker	Unknown	12229302	12229753	1649	-	.	ID="RND-5_FAMILY-2891";Tend="1342";Tstart="839";shortTE="F";uid="d59e2819-ec8c-478c-8ab9-970fa5459db2"
CM022878.1	RepeatMasker	LINE/R1	15794769	15795010	1046	-	.	ID="RND-6_FAMILY-9685";Tend="1316";Tstart="1032";shortTE="F";uid="6e6b8723-f84d-4342-907a-503a1d2fe6ed"
CM022878.1	RepeatMasker	LINE/RTE-BovB	22692425	22692835	1660	-	.	ID="RND-5_FAMILY-1885";Tend="1212";Tstart="916";shortTE="F";uid="da5c5289-2b9f-4ac6-89d7-4b40c9132f67"
CM022878.1	RepeatMasker	Unknown	26703879	26704087	1388	-	.	ID="RND-1_FAMILY-834";Tend="709";Tstart="500";shortTE="F";uid="7c37dfec-e222-46ab-9a26-2c4d052e93d3"
CM022878.1	RepeatMasker	Unknown	16126597	16126985	1798	-	.	ID="RND-4_FAMILY-132";Tend="1528";Tstart="1138";shortTE="F";uid="02968072-f0f4-4558-9700-9e6efd3196f4"
CM022878.1	RepeatMasker	LINE/I	18810965	18811095	548	-	.	ID="RND-5_FAMILY-4756";Tend="1132";Tstart="968";shortTE="F";uid="0fdb8f8c-3126-4857-abe2-217b458e1075"
CM022878.1	RepeatMasker	Unknown	22169835	22170159	1020	-	.	ID="RND-5_FAMILY-698";Tend="1133";Tstart="808";shortTE="F";uid="6cb4532e-653e-42b9-a2d4-410f1bf56fa0"
CM022878.1	RepeatMasker	DNA/TcMar-Tc1	16708085	16708795	5469	-	.	ID="RND-6_FAMILY-6700";Tend="1661";Tstart="924";shortTE="F";uid="270d5425-1e83-4437-8415-42c44ee4c99e"
CM022878.1	RepeatMasker	Unknown	7161091	7161226	769	-	.	ID="RND-3_FAMILY-37";Tend="1053";Tstart="918";shortTE="F";uid="cb54fa33-a4ba-4ada-9328-f6dc4d7d9eed"
CM022878.1	RepeatMasker	SINE/5S	6216909	6217103	1492	-	.	ID="RND-6_FAMILY-1021";Tend="1206";Tstart="990";shortTE="F";uid="76307506-fc88-474a-84b6-b67757fcf646"
CM022878.1	RepeatMasker	SINE/tRNA-RTE	34651887	34652011	930	-	.	ID="RND-6_FAMILY-1330";Tend="1099";Tstart="975";shortTE="F";uid="abd6ad94-f2f4-47a1-8a9f-a404498e3412"
CM022878.1	RepeatMasker	DNA/hAT-Ac	2482508	2482750	1452	-	.	ID="RND-1_FAMILY-69";Tend="1073";Tstart="834";shortTE="F";uid="0928d37b-c763-4f87-a623-a93f1f1c3fb1"
CM022878.1	RepeatMasker	Unknown	667867	668036	557	-	.	ID="RND-6_FAMILY-6755";Tend="1263";Tstart="1079";shortTE="F";uid="4dbbacfe-d588-4ff9-acfa-a06f068e505f"
CM022878.1	RepeatMasker	LINE/I	3484964	3485335	1768	-	.	ID="RND-5_FAMILY-335";Tend="1444";Tstart="1114";shortTE="F";uid="55cb0a4d-e208-4fab-a393-e7632fb99f99"
CM022878.1	RepeatMasker	Unknown	27581437	27582708	6462	-	.	ID="RND-1_FAMILY-42";Tend="1771";Tstart="527";shortTE="F";uid="1aa2e389-ecee-4520-b816-775a8d10c603"
CM022878.1	RepeatMasker	SINE/tRNA-RTE	17067670	17067805	658	-	.	ID="RND-6_FAMILY-1330";Tend="1069";Tstart="920";shortTE="F";uid="f7d8182b-5fdb-47fd-83af-77f039d78837"
CM022878.1	RepeatMasker	LINE/RTE-BovB	33142015	33142217	599	-	.	ID="RND-6_FAMILY-2";Tend="988";Tstart="797";shortTE="F";uid="6cb80fa1-0610-428c-8c23-8c159fa89c48"
CM022878.1	RepeatMasker	Unknown	3358967	3359138	1287	-	.	ID="RND-1_FAMILY-53";Tend="1096";Tstart="903";shortTE="F";uid="6b902b22-aff5-46c8-9d45-6483185c79df"
CM022878.1	RepeatMasker	RC/Helitron	20275320	20275994	4171	-	.	ID="RND-6_FAMILY-7275";Tend="1628";Tstart="900";shortTE="F";uid="7a0dc624-aa4c-4ac8-8dcd-cd50c6d2503a"
CM022878.1	RepeatMasker	RC/Helitron	35433666	35434360	2644	-	.	ID="RND-6_FAMILY-5746";Tend="2812";Tstart="2020";shortTE="F";uid="2075463f-f850-4a71-8a2b-a5beb594f677"
CM022878.1	RepeatMasker	Unknown	25700402	25700621	685	-	.	ID="RND-1_FAMILY-39";Tend="1325";Tstart="1132";shortTE="F";uid="d455e114-d0ae-441f-9a45-99a647c087a7"
CM022878.1	RepeatMasker	LINE/I-Jockey	18386365	18386590	984	-	.	ID="RND-5_FAMILY-870";Tend="1246";Tstart="1021";shortTE="F";uid="b818154e-8c01-4484-9f07-ac22aafc361f"
CM022878.1	RepeatMasker	DNA/TcMar-Tc1	28407818	28408603	2208	-	.	ID="RND-1_FAMILY-226";TEgroup="ctg_5%7CRND-1_FAMILY-226%7C25";Tend="1774";Tstart="960";shortTE="F";uid="b147511e-ef0f-4397-8862-cd17bb5a86b9"
CM022878.1	RepeatMasker	Unknown	34439248	34439558	2257	-	.	ID="RND-1_FAMILY-728";Tend="1314";Tstart="1007";shortTE="F";uid="e588caee-5746-46a4-aea0-8945de9b080f"
CM022878.1	RepeatMasker	Unknown	26025235	26025401	535	-	.	ID="RND-1_FAMILY-39";Tend="1426";Tstart="1234";shortTE="F";uid="7df216a0-9331-4720-974a-f4dc57f28e13"
CM022878.1	RepeatMasker	RC/Helitron	7042250	7042469	1591	-	.	ID="RND-1_FAMILY-285";Tend="1094";Tstart="875";shortTE="F";uid="225de393-3fbd-4dbf-a5b6-787848d75658"
CM022878.1	RepeatMasker	Unknown	10580190	10580397	678	-	.	ID="RND-1_FAMILY-1014";Tend="1556";Tstart="1329";shortTE="F";uid="8da5d724-d0e3-4440-9d05-906767fa0cb1"
CM022878.1	RepeatMasker	SINE/tRNA-RTE	17274743	17274953	1335	-	.	ID="RND-1_FAMILY-65";Tend="1124";Tstart="897";shortTE="F";uid="e5ec91b6-4ffc-4219-867d-0a4a859ba4c4"
CM022878.1	RepeatMasker	RC/Helitron	17232838	17232960	768	-	.	ID="RND-1_FAMILY-38";Tend="2321";Tstart="2199";shortTE="F";uid="15b14dd5-7727-439c-a3a4-d7ef8ff094f6"
CM022878.1	RepeatMasker	Unknown	18854412	18854745	843	-	.	ID="RND-6_FAMILY-1287";Tend="1206";Tstart="787";shortTE="F";uid="2105431c-7975-4084-98a2-83d8a072ee94"
CM022878.1	RepeatMasker	DNA/TcMar-Tc1	32687132	32687380	1683	-	.	ID="RND-1_FAMILY-114";Tend="2404";Tstart="2133";shortTE="F";uid="62448001-9b63-4a8d-8c50-2152ddb8df39"
CM022878.1	RepeatMasker	Unknown	27137677	27137846	660	-	.	ID="RND-1_FAMILY-99";Tend="1104";Tstart="940";shortTE="F";uid="3ee5bb60-656f-4363-b815-bbff8997d0e9"
CM022878.1	RepeatMasker	RC/Helitron	32261274	32261552	1824	-	.	ID="RND-6_FAMILY-6367";Tend="1125";Tstart="852";shortTE="F";uid="2d6d2195-520d-4e30-a36a-581f422d5506"
CM022878.1	RepeatMasker	Unknown	15945731	15945926	527	-	.	ID="RND-6_FAMILY-1875";Tend="539";Tstart="347";shortTE="F";uid="facee9d9-52ad-4ab7-b5ac-b0c382520ea8"
CM022878.1	RepeatMasker	RC/Helitron	24329288	24329991	5450	-	.	ID="RND-5_FAMILY-470";Tend="1668";Tstart="944";shortTE="F";uid="ce2a6144-dd78-4220-a3b1-381aafdb9908"
CM022878.1	RepeatMasker	DNA/hAT-Tip100	31982076	31982355	1098	-	.	ID="RND-5_FAMILY-697";Tend="1159";Tstart="857";shortTE="F";uid="cc4f61ea-496d-4df8-9f06-6be9a38af12e"
CM022878.1	RepeatMasker	LINE/Penelope	16515382	16515657	663	-	.	ID="RND-6_FAMILY-1806";TEgroup="ctg_5%7CRND-6_FAMILY-1806%7C2";Tend="1630";Tstart="1402";shortTE="F";uid="128801d7-6a7e-4ee5-8b82-728a3856544c"
CM022878.1	RepeatMasker	DNA/hAT-Tip100	32388319	32388542	1445	-	.	ID="RND-6_FAMILY-6216";Tend="1119";Tstart="887";shortTE="F";uid="6fae0cf8-cf91-44fa-8bcb-96fbadd3d055"
CM022878.1	RepeatMasker	Satellite	4907185	4907297	459	-	.	ID="RND-5_FAMILY-399";Tend="1206";Tstart="1092";shortTE="F";uid="62c55781-98cc-4bc7-8f30-241a3d6748d4"
CM022878.1	RepeatMasker	Satellite	8125809	8126016	1312	-	.	ID="RND-5_FAMILY-2656";Tend="1513";Tstart="1273";shortTE="F";uid="fa3fff39-92d9-4b86-bb7f-184435f6c444"
CM022878.1	RepeatMasker	Unknown	16216629	16216812	473	-	.	ID="RND-6_FAMILY-15185";Tend="1115";Tstart="1007";shortTE="F";uid="c43e14b7-fbdc-4733-b935-7008018a1f2d"
CM022878.1	RepeatMasker	DNA/hAT-Charlie	16383810	16384222	2753	-	.	ID="RND-4_FAMILY-36";Tend="1291";Tstart="880";shortTE="F";uid="d6afa9d0-2b7a-4dc4-8ca2-848a29295fa7"
CM022878.1	RepeatMasker	DNA/Sola-1	29298004	29298114	551	-	.	ID="RND-6_FAMILY-924";Tend="1322";Tstart="1200";shortTE="F";uid="27775715-6abf-4ad2-ab3b-c1d133b5189f"
CM022878.1	RepeatMasker	DNA/hAT-Tip100	12342911	12343409	3168	-	.	ID="RND-6_FAMILY-1316";Tend="1334";Tstart="844";shortTE="F";uid="1b2843fd-102e-47a9-96aa-0ed9bc894742"
CM022878.1	RepeatMasker	DNA	11727365	11727975	2807	-	.	ID="RND-4_FAMILY-1031";Tend="755";Tstart="159";shortTE="F";uid="328bbafe-943b-403e-8ce5-450a00c437e4"
CM022878.1	RepeatMasker	Unknown	9393057	9393162	482	-	.	ID="RND-4_FAMILY-560";Tend="979";Tstart="848";shortTE="F";uid="8ad88a34-1244-4971-ba94-1d7b88980c05"
CM022878.1	RepeatMasker	DNA/Academ-1	22030895	22031180	631	-	.	ID="RND-6_FAMILY-655";Tend="1353";Tstart="893";shortTE="F";uid="fdce0492-a523-417b-8190-2ef510148f4d"
CM022878.1	RepeatMasker	Unknown	19442043	19442244	493	-	.	ID="RND-1_FAMILY-11";Tend="1010";Tstart="784";shortTE="F";uid="1b24da80-b868-461e-8fe7-5d27ff516a50"
CM022878.1	RepeatMasker	Unknown	13363078	13363553	1459	-	.	ID="RND-1_FAMILY-279";TEgroup="ctg_5%7CRND-1_FAMILY-279%7C7";Tend="1279";Tstart="901";shortTE="F";uid="c90fc1b9-45da-4e4f-906f-c38b0683f792"
CM022878.1	RepeatMasker	Unknown	13181919	13182114	1172	-	.	ID="RND-6_FAMILY-92";Tend="1474";Tstart="1288";shortTE="F";uid="5f950ef4-e5a2-4100-a1a4-7f40763d8f17"
CM022878.1	RepeatMasker	Unknown	12196759	12196958	853	-	.	ID="RND-3_FAMILY-721";Tend="1035";Tstart="823";shortTE="F";uid="25b9eb40-ba1e-446d-9d75-6cebf3f099c0"
CM022878.1	RepeatMasker	Unknown	22372676	22372942	2042	-	.	ID="RND-6_FAMILY-7290";Tend="1422";Tstart="1155";shortTE="F";uid="9265e856-a019-4def-ae3e-ba65645b9c90"
CM022878.1	RepeatMasker	SINE/tRNA-RTE	33343813	33343973	942	-	.	ID="RND-4_FAMILY-384";Tend="1026";Tstart="863";shortTE="F";uid="a6dc4efe-c4c6-4cd0-aa4c-e2ebe633f256"
CM022878.1	RepeatMasker	Unknown	30406004	30406503	3006	-	.	ID="RND-3_FAMILY-316";Tend="1369";Tstart="845";shortTE="F";uid="007d7ca9-b8b5-4609-9300-dd264670ec75"
CM022878.1	RepeatMasker	Unknown	22917790	22918001	1643	-	.	ID="RND-1_FAMILY-325";Tend="2149";Tstart="1941";shortTE="F";uid="57c252d4-5fcf-4761-98d1-091be708d531"
CM022878.1	RepeatMasker	DNA/hAT-Blackjack	7761499	7761736	1699	-	.	ID="RND-1_FAMILY-696";Tend="1370";Tstart="1135";shortTE="F";uid="017c09a0-2f43-4e7d-9d59-d27ac7fc2a83"
CM022878.1	RepeatMasker	LINE/RTE-BovB	20215277	20215442	616	-	.	ID="RND-6_FAMILY-4175";Tend="2556";Tstart="2393";shortTE="F";uid="b898d5ec-1c2e-4187-b615-1abdccd5756e"
CM022878.1	RepeatMasker	LINE/L2	7463071	7463290	1490	-	.	ID="RND-4_FAMILY-1748";Tend="2512";Tstart="2303";shortTE="F";uid="4776aacd-ef87-4302-82a2-79a9d9e41378"
CM022878.1	RepeatMasker	Unknown	12266741	12266862	610	-	.	ID="RND-6_FAMILY-1750";Tend="1017";Tstart="894";shortTE="F";uid="e7bda451-e131-454f-95df-4d39d011c550"
CM022878.1	RepeatMasker	SINE/tRNA-RTE	10975210	10975405	1123	-	.	ID="RND-6_FAMILY-1330";Tend="1134";Tstart="924";shortTE="F";uid="f81fe3aa-47d5-40c1-a63b-62cabf15a735"
CM022878.1	RepeatMasker	RC/Helitron	22362197	22362503	1676	-	.	ID="RND-1_FAMILY-50";Tend="1192";Tstart="889";shortTE="F";uid="e6bd391a-a749-4c4f-ab56-8c175c7f6913"
CM022878.1	RepeatMasker	LINE/Penelope	33724330	33724645	1752	-	.	ID="RND-1_FAMILY-194";Tend="1784";Tstart="1472";shortTE="F";uid="8811f993-8a9c-4a0f-b871-d2394f647de4"
CM022878.1	RepeatMasker	Unknown	20505092	20505197	699	-	.	ID="RND-5_FAMILY-2591";Tend="1096";Tstart="783";shortTE="F";uid="6ad9a2c0-d0ff-497b-b54a-7f7a3d391b2c"
CM022878.1	RepeatMasker	Satellite	15093298	15093793	825	-	.	ID="RND-6_FAMILY-46";Tend="1466";Tstart="977";shortTE="F";uid="217bf509-7326-47f5-891e-9885dbda84ca"
CM022878.1	RepeatMasker	DNA/TcMar-Tc1	6913404	6913892	3678	-	.	ID="RND-4_FAMILY-1141";Tend="1097";Tstart="611";shortTE="F";uid="6d31f094-f546-45b8-840a-a33b009511f9"
CM022878.1	RepeatMasker	LINE/RTE-BovB	33236208	33236411	1330	-	.	ID="RND-1_FAMILY-75";Tend="1831";Tstart="1644";shortTE="F";uid="b17f8e38-3c1b-42e3-acf2-516114c70be7"
CM022878.1	RepeatMasker	Unknown	17535979	17536354	2151	-	.	ID="RND-6_FAMILY-7290";Tend="1404";Tstart="994";shortTE="F";uid="9df400c4-a701-4363-9b2b-153fcece634b"
CM022878.1	RepeatMasker	Unknown	2879602	2879760	515	-	.	ID="RND-3_FAMILY-316";Tend="1078";Tstart="927";shortTE="F";uid="069311e4-feb6-409e-b62d-43cff202a95e"
CM022878.1	RepeatMasker	SINE/tRNA-RTE	3374113	3374331	1477	-	.	ID="RND-6_FAMILY-11569";Tend="1130";Tstart="908";shortTE="F";uid="92f51e54-e633-436d-a3d6-a6734bfded0a"
CM022878.1	RepeatMasker	Unknown	12874227	12874576	1179	-	.	ID="RND-1_FAMILY-899";Tend="1418";Tstart="1058";shortTE="F";uid="2a9e7de3-ff9f-433c-9f2c-d4105481ba7c"
CM022878.1	RepeatMasker	Unknown	13445834	13446114	569	-	.	ID="RND-4_FAMILY-737";TEgroup="ctg_5%7CRND-4_FAMILY-737%7C7";Tend="1263";Tstart="840";shortTE="T";uid="ccc5dfbb-0abb-4389-8167-dc01350f50e1"
CM022878.1	RepeatMasker	Satellite	9409127	9409374	1788	-	.	ID="RND-6_FAMILY-577";Tend="1002";Tstart="752";shortTE="F";uid="7e30f9b6-d4d9-4cd1-800d-7cd818b555c0"
CM022878.1	RepeatMasker	LINE/I	2776643	2776750	954	-	.	ID="RND-6_FAMILY-288";Tend="1438";Tstart="1331";shortTE="F";uid="0b2cf339-dedc-4cfc-91d4-8c820055e98f"
CM022878.1	RepeatMasker	LINE/RTE-BovB	11791005	11791232	1167	-	.	ID="RND-1_FAMILY-30";Tend="1059";Tstart="821";shortTE="F";uid="590d8df2-e6fe-4c6b-9a16-c1c8c4f61c5e"
CM022878.1	RepeatMasker	Unknown	385146	385323	691	-	.	ID="RND-6_FAMILY-3992";Tend="1537";Tstart="1364";shortTE="F";uid="f70f9f89-b423-4041-ad92-22a79c33d35f"
CM022878.1	RepeatMasker	RC/Helitron	25433006	25433370	2618	-	.	ID="RND-4_FAMILY-2756";Tend="1311";Tstart="924";shortTE="F";uid="4de12ca6-30fd-4100-93c8-d52dd71dc18a"
CM022878.1	RepeatMasker	SINE/tRNA-RTE	22669711	22670008	1674	-	.	ID="RND-1_FAMILY-29";Tend="1129";Tstart="808";shortTE="F";uid="09f43671-3ef3-4d84-84d8-66d2d0d2a74d"
CM022878.1	RepeatMasker	Unknown	30325869	30326035	552	-	.	ID="RND-6_FAMILY-7290";Tend="1361";Tstart="1185";shortTE="F";uid="c9f42bb4-396e-43c6-b196-c9e5ce87c5cf"
CM022878.1	RepeatMasker	RC/Helitron	82892	83110	1403	-	.	ID="RND-6_FAMILY-4711";Tend="1177";Tstart="897";shortTE="F";uid="5a765512-bacf-4c12-bea4-f9af722c296d"
CM022878.1	RepeatMasker	Unknown	19496570	19496792	910	-	.	ID="RND-6_FAMILY-1126";Tend="1191";Tstart="987";shortTE="F";uid="40abf0c3-4658-4263-b0dc-03424dbbba2d"
CM022878.1	RepeatMasker	DNA/hAT-Tip100	15818606	15818959	2384	-	.	ID="RND-1_FAMILY-785";Tend="1492";Tstart="1120";shortTE="F";uid="8362ef0d-4022-41ce-86f4-31729604029d"
CM022878.1	RepeatMasker	Unknown	5861245	5861929	5175	-	.	ID="RND-5_FAMILY-698";Tend="1490";Tstart="806";shortTE="F";uid="ffff4cc1-e85d-4bd5-8827-666de34896b8"
CM022878.1	RepeatMasker	Unknown	27482799	27482973	442	-	.	ID="RND-6_FAMILY-11280";Tend="779";Tstart="643";shortTE="F";uid="12448e1a-9ad0-494d-8a7c-8f5f494d755e"
CM022878.1	RepeatMasker	Unknown	17730927	17731190	1619	-	.	ID="RND-6_FAMILY-7290";Tend="1437";Tstart="1170";shortTE="F";uid="2ae35179-82b3-49b1-bfeb-9c6444106124"
CM022878.1	RepeatMasker	Unknown	32298710	32298881	563	-	.	ID="RND-5_FAMILY-1642";Tend="1449";Tstart="1275";shortTE="F";uid="e74129e5-bab5-4f50-a155-92b921d5410e"
CM022878.1	RepeatMasker	DNA/TcMar-Tc1	13529073	13529183	542	-	.	ID="RND-5_FAMILY-20";Tend="1092";Tstart="988";shortTE="F";uid="78da5292-8a76-44b0-b821-d37f4197257b"
CM022878.1	RepeatMasker	LINE/Penelope	8468908	8469100	1112	-	.	ID="RND-6_FAMILY-1188";Tend="1351";Tstart="1180";shortTE="F";uid="e9891064-be19-4d9c-ae12-73b9b73d758e"
CM022878.1	RepeatMasker	Unknown	18776455	18776725	1438	-	.	ID="RND-1_FAMILY-191";Tend="1271";Tstart="999";shortTE="F";uid="9af5da45-cd1c-4c4f-bf05-7c4624d5c1f6"
CM022878.1	RepeatMasker	RC/Helitron	24487702	24488119	2513	-	.	ID="RND-6_FAMILY-6367";Tend="1307";Tstart="848";shortTE="F";uid="87482d33-3135-430e-956e-cedc2b2b510b"
CM022878.1	RepeatMasker	Unknown	10987389	10987599	1499	-	.	ID="RND-6_FAMILY-4736";Tend="1148";Tstart="941";shortTE="F";uid="b01cb8b4-57d9-4d25-aaf8-90a57a4240a2"
CM022878.1	RepeatMasker	LINE/I	33719096	33719551	3682	-	.	ID="RND-6_FAMILY-3072";Tend="1376";Tstart="903";shortTE="F";uid="06f40e0d-eede-474a-a40d-159fa50020ec"
CM022878.1	RepeatMasker	DNA/TcMar-Tc1	4192470	4192999	3078	-	.	ID="RND-1_FAMILY-1118";Tend="1485";Tstart="914";shortTE="F";uid="a59bf3bc-c069-4468-9779-f1078f0c6791"
CM022878.1	RepeatMasker	RC/Helitron	21472892	21473009	857	-	.	ID="RND-1_FAMILY-31";Tend="1532";Tstart="1423";shortTE="F";uid="04c3dbf2-2f75-4073-8a6f-bf1f5539e5aa"
CM022878.1	RepeatMasker	RC/Helitron	1419233	1419671	2292	-	.	ID="RND-5_FAMILY-1514";Tend="1636";Tstart="1130";shortTE="F";uid="ba810603-ec0b-463b-a354-96e1c720c261"
CM022878.1	RepeatMasker	Unknown	15188161	15188930	6711	-	.	ID="RND-1_FAMILY-208";Tend="1719";Tstart="934";shortTE="F";uid="544c8c34-58b1-4458-893b-02ad9402d9a9"
CM022878.1	RepeatMasker	Unknown	15379091	15379227	473	-	.	ID="RND-2_FAMILY-87";Tend="1112";Tstart="980";shortTE="F";uid="e55eeea8-707f-49b0-bc34-ccdafb020561"
CM022878.1	RepeatMasker	Unknown	25162315	25162419	508	-	.	ID="RND-6_FAMILY-7290";Tend="1333";Tstart="1220";shortTE="F";uid="5db3a850-e36e-471f-95a4-12cf3206e31c"
CM022878.1	RepeatMasker	Unknown	14264538	14264742	639	-	.	ID="RND-1_FAMILY-39";Tend="1332";Tstart="1149";shortTE="F";uid="d1aacd39-a901-4f28-953a-cb59e7d7f25b"
CM022878.1	RepeatMasker	DNA/TcMar-Tc1	25106314	25106479	1089	-	.	ID="RND-1_FAMILY-873";Tend="2093";Tstart="1930";shortTE="F";uid="d7ca55ed-816f-4582-b473-d3e42332bea8"
CM022878.1	RepeatMasker	Unknown	5471072	5471512	1336	-	.	ID="RND-5_FAMILY-3265";Tend="1151";Tstart="790";shortTE="F";uid="f61a8b92-4594-4340-80cf-3f2c72a3f9aa"
CM022878.1	RepeatMasker	DNA/hAT-Blackjack	14639064	14639275	1300	-	.	ID="RND-1_FAMILY-481";Tend="1132";Tstart="908";shortTE="F";uid="075e53c2-9621-475c-8a09-03e86e6c57f9"
CM022878.1	RepeatMasker	LINE/Penelope	11278641	11278765	584	-	.	ID="RND-6_FAMILY-236";Tend="1594";Tstart="1455";shortTE="F";uid="44bd747a-3976-4719-9241-134f62fa1358"
CM022878.1	RepeatMasker	SINE/tRNA-RTE	14301801	14301924	762	-	.	ID="RND-1_FAMILY-65";Tend="1135";Tstart="1018";shortTE="F";uid="9228c216-ad31-4cb5-aace-bd72eb3d87db"
CM022878.1	RepeatMasker	Unknown	32122946	32123586	3768	-	.	ID="RND-6_FAMILY-7358";Tend="2426";Tstart="1760";shortTE="F";uid="5f43d0bd-3814-4ea7-b0b4-aea9d3a205e5"
CM022878.1	RepeatMasker	Unknown	27415493	27415665	498	-	.	ID="RND-6_FAMILY-6755";Tend="1261";Tstart="1068";shortTE="F";uid="c3636dd6-afec-4644-95a5-581f106fa0b1"
CM022878.1	RepeatMasker	Satellite	35527163	35527368	1437	-	.	ID="RND-6_FAMILY-46";Tend="1430";Tstart="1230";shortTE="F";uid="50cea44f-e0d5-4a85-aa55-9ee9e2125da9"
CM022878.1	RepeatMasker	Satellite	9112266	9112527	2066	-	.	ID="RND-6_FAMILY-577";Tend="1287";Tstart="1031";shortTE="F";uid="fe70e80e-c03a-4f3f-aed6-8a616408a9ac"
CM022878.1	RepeatMasker	DNA/CMC-Chapaev-3	9340979	9341081	588	-	.	ID="RND-5_FAMILY-2511";Tend="1000";Tstart="898";shortTE="F";uid="e5b32238-4e68-4069-aa90-7464652d0799"
CM022878.1	RepeatMasker	Unknown	10828665	10829040	2645	-	.	ID="RND-1_FAMILY-49";Tend="1524";Tstart="1083";shortTE="F";uid="2b806239-32c1-4bd0-89a7-d52164acf90f"
CM022878.1	RepeatMasker	Unknown	18351608	18351746	406	-	.	ID="RND-6_FAMILY-232";Tend="1338";Tstart="1211";shortTE="F";uid="1cdfb340-a02c-43d8-a38b-198cbb6562a9"
CM022878.1	RepeatMasker	Unknown	12260032	12260299	1573	-	.	ID="RND-6_FAMILY-7290";Tend="1387";Tstart="1162";shortTE="F";uid="1b9123bd-ce68-40b2-b9d4-0765b60cc567"
CM022878.1	RepeatMasker	Unknown	6393824	6394022	668	-	.	ID="RND-6_FAMILY-6755";Tend="1389";Tstart="1020";shortTE="F";uid="83f51a09-7c4a-4738-8dae-5e032ffbb030"
CM022878.1	RepeatMasker	DNA/TcMar-Tc1	17513614	17514791	6659	-	.	ID="RND-1_FAMILY-873";Tend="2017";Tstart="784";shortTE="F";uid="c78541a2-f6c7-49a2-a2b1-c601f2b75f04"
CM022878.1	RepeatMasker	RC/Helitron	36640473	36640984	3970	-	.	ID="RND-1_FAMILY-193";Tend="1171";Tstart="658";shortTE="F";uid="fe785482-3b50-41b8-920e-1da11ca98d3a"
CM022878.1	RepeatMasker	DNA/hAT-Blackjack	23494751	23495126	2027	-	.	ID="RND-1_FAMILY-493";Tend="1328";Tstart="955";shortTE="F";uid="0b641278-2243-4ae0-8bda-f115eb74e545"
CM022878.1	RepeatMasker	Unknown	8413189	8413553	1947	-	.	ID="RND-6_FAMILY-154";Tend="1564";Tstart="1215";shortTE="F";uid="bb9d4853-2373-41e3-9798-1b028d7c66f2"
CM022878.1	RepeatMasker	RC/Helitron	32768614	32768762	2489	-	.	ID="RND-6_FAMILY-707";Tend="1319";Tstart="1166";shortTE="F";uid="f5397751-570f-4905-bbdd-dbb5f603b56d"
CM022878.1	RepeatMasker	LTR/Gypsy	25478750	25478857	740	-	.	ID="RND-6_FAMILY-4102";Tend="1190";Tstart="1083";shortTE="F";uid="fa1ca81f-e5cf-4728-b085-8842e31da86c"
CM022878.1	RepeatMasker	Unknown	5695769	5696016	1276	-	.	ID="RND-3_FAMILY-183";Tend="1086";Tstart="853";shortTE="F";uid="d58adf09-b83b-4ba9-a851-dc4ba7ed00c9"
CM022878.1	RepeatMasker	LINE/R1-LOA	34599790	34600105	2587	-	.	ID="RND-6_FAMILY-3612";Tend="3512";Tstart="3183";shortTE="F";uid="e10d35e1-f931-43ea-a8c7-8eb7f6d195f9"
CM022878.1	RepeatMasker	Unknown	33369962	33370081	1024	-	.	ID="RND-6_FAMILY-4932";Tend="1071";Tstart="952";shortTE="F";uid="989415f3-0c7f-4052-958b-f0c5c5fb1c20"
CM022878.1	RepeatMasker	Unknown	2520639	2521085	911	-	.	ID="RND-1_FAMILY-319";TEgroup="ctg_5%7CRND-1_FAMILY-319%7C2";Tend="1107";Tstart="779";shortTE="F";uid="ad21fc97-f1af-4b25-b99e-c34168c6d087"
CM022878.1	RepeatMasker	DNA/TcMar-Tc1	15284500	15284777	2038	-	.	ID="RND-1_FAMILY-316";Tend="2097";Tstart="1820";shortTE="F";uid="5cede90e-0d9c-4824-96b3-62148933366f"
CM022878.1	RepeatMasker	Satellite	32698077	32698232	1095	-	.	ID="RND-6_FAMILY-577";Tend="908";Tstart="751";shortTE="F";uid="f03af854-1582-422a-907a-544b80a08e71"
CM022878.1	RepeatMasker	Unknown	5982006	5982114	693	-	.	ID="RND-1_FAMILY-63";Tend="2911";Tstart="2800";shortTE="F";uid="a3b9e4d1-74ae-4d14-932d-14cf029ed5b0"
CM022878.1	RepeatMasker	LINE/CR1	3507825	3508012	414	-	.	ID="RND-6_FAMILY-11448";Tend="1366";Tstart="1170";shortTE="F";uid="0a15ac6a-e704-41da-a643-039ee9bec3d6"
CM022878.1	RepeatMasker	LINE/I-Jockey	28612089	28612546	2229	-	.	ID="RND-6_FAMILY-2665";Tend="2721";Tstart="2204";shortTE="F";uid="5939b6d0-71d0-497a-8f11-13dd4c67bd5e"
CM022878.1	RepeatMasker	Unknown	12404287	12404594	2224	-	.	ID="RND-1_FAMILY-563";Tend="1083";Tstart="763";shortTE="F";uid="fb01c23b-d1de-4c78-b4de-9272a39800bf"
CM022878.1	RepeatMasker	LINE/CR1	18199997	18200231	1037	-	.	ID="RND-1_FAMILY-571";Tend="2667";Tstart="2425";shortTE="F";uid="d124b07f-47bf-4449-95ec-7e1fe9883df0"
CM022878.1	RepeatMasker	LINE/I-Jockey	17950965	17951098	447	-	.	ID="RND-4_FAMILY-1457";TEgroup="ctg_5%7CRND-4_FAMILY-1457%7C5";Tend="985";Tstart="917";shortTE="T";uid="38cd421d-64f6-4d62-890e-ec287a48da61"
CM022878.1	RepeatMasker	Unknown	35157396	35157584	1471	-	.	ID="RND-6_FAMILY-7290";Tend="1073";Tstart="879";shortTE="F";uid="b54a3a9e-b4f4-4c0c-9be1-c9d0f6fa781a"
CM022878.1	RepeatMasker	LINE/RTE-BovB	3852252	3852461	1076	-	.	ID="RND-1_FAMILY-75";Tend="1831";Tstart="1617";shortTE="F";uid="71e3e74d-6a07-425f-80ee-0becc0d8a517"
CM022878.1	RepeatMasker	DNA/Academ-1	10954205	10954319	661	-	.	ID="RND-6_FAMILY-7541";Tend="1158";Tstart="826";shortTE="F";uid="505ca837-aec0-4dab-b596-14fa10dc159f"
CM022878.1	RepeatMasker	Unknown	9347067	9347251	960	-	.	ID="RND-5_FAMILY-1523";Tend="1114";Tstart="936";shortTE="F";uid="1572ede7-d79d-4153-b718-3bbcfb593cc3"
CM022878.1	RepeatMasker	DNA	33729624	33730133	2708	-	.	ID="RND-4_FAMILY-311";Tend="2159";Tstart="1638";shortTE="F";uid="55c2ae05-0322-4562-b3e1-31c07272d2d9"
CM022878.1	RepeatMasker	Unknown	27356816	27356975	438	-	.	ID="RND-4_FAMILY-1056";Tend="560";Tstart="393";shortTE="F";uid="7cab8150-0da7-4c31-b3a8-c674b1d36c1c"
CM022878.1	RepeatMasker	Unknown	30859871	30860000	571	-	.	ID="RND-1_FAMILY-310";Tend="1076";Tstart="945";shortTE="F";uid="82c84a37-ff63-4088-8e86-fea30b6ad173"
CM022878.1	RepeatMasker	LINE/I	31243899	31244000	580	-	.	ID="RND-6_FAMILY-1301";Tend="835";Tstart="729";shortTE="F";uid="97665eb4-aa4c-4322-9a25-aafca6604fed"
CM022878.1	RepeatMasker	Satellite	501800	502041	1209	-	.	ID="RND-3_FAMILY-672";Tend="1174";Tstart="934";shortTE="F";uid="938500aa-bba6-477f-b01f-542026ee4964"
CM022878.1	RepeatMasker	Unknown	32924985	32925103	502	-	.	ID="RND-5_FAMILY-539";Tend="1190";Tstart="1042";shortTE="F";uid="b9c6c5d5-56a9-4d25-973e-843383419b82"
CM022878.1	RepeatMasker	LINE/RTE-BovB	21240806	21241033	1106	-	.	ID="RND-5_FAMILY-1885";Tend="1220";Tstart="982";shortTE="F";uid="15dc7c0a-2e8f-45ec-8a22-bead4b07def4"
CM022878.1	RepeatMasker	Unknown	32119771	32120817	6304	-	.	ID="RND-1_FAMILY-454";Tend="1929";Tstart="795";shortTE="F";uid="705a7eae-1bfb-469f-a591-6272b586fa29"
CM022878.1	RepeatMasker	Unknown	34703010	34703608	2203	-	.	ID="RND-4_FAMILY-132";Tend="1504";Tstart="960";shortTE="F";uid="15dbf8c4-17b5-497f-96a0-d6be3792e6df"
CM022878.1	RepeatMasker	Unknown	11376847	11377009	526	-	.	ID="RND-4_FAMILY-209";Tend="1516";Tstart="1344";shortTE="F";uid="ec923aae-f3f2-43a9-a7fa-0c343551ce4d"
CM022878.1	RepeatMasker	Unknown	13337504	13337834	710	-	.	ID="RND-5_FAMILY-641";TEgroup="ctg_5%7CRND-5_FAMILY-641%7C2";Tend="2248";Tstart="916";shortTE="F";uid="8adb96ef-86e4-4e04-b735-bcb3a6747895"
CM022878.1	RepeatMasker	RC/Helitron	19006096	19006825	4541	-	.	ID="RND-6_FAMILY-4124";Tend="1715";Tstart="990";shortTE="F";uid="2cb85498-1743-4e3f-922b-85f74ff460f0"
CM022878.1	RepeatMasker	Unknown	446661	447058	3432	-	.	ID="RND-5_FAMILY-502";Tend="1341";Tstart="944";shortTE="F";uid="0dcf97e9-ed06-4124-9654-981c2b4c9d15"
CM022878.1	RepeatMasker	DNA/CMC-Chapaev-3	19235065	19235219	1263	-	.	ID="RND-1_FAMILY-34";Tend="1466";Tstart="1314";shortTE="F";uid="cf5770ef-1cef-42dd-9e8d-9c177e7b760f"
CM022878.1	RepeatMasker	Unknown	26429446	26429851	3318	-	.	ID="RND-5_FAMILY-73";Tend="1181";Tstart="777";shortTE="F";uid="4ebc7429-8333-4567-ba2d-11e38360451f"
CM022878.1	RepeatMasker	DNA	19321690	19322105	1458	-	.	ID="RND-3_FAMILY-44";Tend="783";Tstart="354";shortTE="F";uid="448c5ba0-3fdd-4682-9792-5d0a6842c2d6"
CM022878.1	RepeatMasker	DNA/hAT-Tip100	10704801	10705036	1461	-	.	ID="RND-6_FAMILY-6216";Tend="1341";Tstart="1105";shortTE="F";uid="f92d6e51-71bc-4ec5-a671-ac890ae5aed6"
CM022878.1	RepeatMasker	Unknown	5737141	5737301	932	-	.	ID="RND-4_FAMILY-45";Tend="1044";Tstart="879";shortTE="F";uid="1e7d8116-fec2-4af7-a8a0-4babe188a5fc"
CM022878.1	RepeatMasker	Unknown	34285465	34285679	1781	-	.	ID="RND-1_FAMILY-865";Tend="1110";Tstart="896";shortTE="F";uid="d99a3d81-3bcd-4d5f-94ea-d0161577353d"
CM022878.1	RepeatMasker	Unknown	18314399	18314729	1860	-	.	ID="RND-6_FAMILY-7290";Tend="1409";Tstart="551";shortTE="F";uid="09dbd87c-3a89-4328-8716-dba79470d8ab"
CM022878.1	RepeatMasker	Unknown	6109290	6109480	997	-	.	ID="RND-5_FAMILY-1010";Tend="1418";Tstart="1178";shortTE="F";uid="f93ed86e-a7ca-443c-b4b3-52bec246a31b"
CM022878.1	RepeatMasker	DNA/TcMar-Tc1	9296962	9297115	624	-	.	ID="rnd-1_family-360";Tend="996";Tstart="887";shortTE="F";uid="456b0a98-42b1-41ff-9cba-a97fc6db2c9c"
CM022878.1	RepeatMasker	LINE/I	11184330	11184530	694	-	.	ID="RND-6_FAMILY-2686";Tend="1312";Tstart="1095";shortTE="F";uid="9b75e2d9-9156-4f25-a57a-7f8e108a22f8"
CM022878.1	RepeatMasker	DNA/Academ-1	32760056	32760522	2651	-	.	ID="RND-1_FAMILY-1029";Tend="1627";Tstart="1158";shortTE="F";uid="34baeae6-8dd5-42fe-bd6a-6861fa726c29"
CM022878.1	RepeatMasker	Unknown	16120874	16121172	1959	-	.	ID="RND-1_FAMILY-115";Tend="1204";Tstart="906";shortTE="F";uid="1f2dd94a-f680-4e97-b8ae-59b95edecf87"
CM022878.1	RepeatMasker	LINE/L2	8564990	8565252	1069	-	.	ID="RND-6_FAMILY-3778";Tend="1797";Tstart="1566";shortTE="F";uid="d52112f6-7fb2-4f42-8b9c-cf726052efdd"
CM022878.1	RepeatMasker	LINE/RTE-BovB	7960057	7960281	1353	-	.	ID="RND-1_FAMILY-30";Tend="1025";Tstart="801";shortTE="F";uid="9e08c948-ecea-4d2a-80bf-cd3333e1fd14"
CM022878.1	RepeatMasker	Unknown	18556635	18556948	1367	-	.	ID="RND-6_FAMILY-2400";Tend="1367";Tstart="1043";shortTE="F";uid="64af585b-0367-4c1c-86b4-849ba254b67e"
CM022878.1	RepeatMasker	Unknown	21622299	21623805	3602	-	.	ID="RND-1_FAMILY-338";Tend="2158";Tstart="909";shortTE="F";uid="b4d0467b-4128-467b-b53a-fcbcaa030dfb"
CM022878.1	RepeatMasker	RC/Helitron	15810512	15810767	1738	-	.	ID="RND-6_FAMILY-317";Tend="1164";Tstart="922";shortTE="F";uid="b95ff678-ccf3-4b2e-8df0-857e4d823862"
CM022878.1	RepeatMasker	LINE/L2	16619394	16619667	1514	-	.	ID="RND-5_FAMILY-857";Tend="1048";Tstart="774";shortTE="F";uid="73b0bc31-cc41-43e9-9791-0a25c825fdbc"
CM022878.1	RepeatMasker	LINE/RTE-BovB	4867039	4867404	1675	-	.	ID="RND-1_FAMILY-30";Tend="1124";Tstart="796";shortTE="F";uid="37b04004-4fa2-4a8e-b074-66b7028f228b"
CM022878.1	RepeatMasker	Unknown	9159794	9160238	911	-	.	ID="RND-1_FAMILY-39";Tend="1565";Tstart="761";shortTE="F";uid="24a1994a-080a-41ce-b218-a62f59d7da1b"
CM022878.1	RepeatMasker	Unknown	6368967	6369099	912	-	.	ID="RND-6_FAMILY-3656";Tend="1067";Tstart="926";shortTE="F";uid="34718cf6-1e92-43a5-8b3f-a67683aa25a4"
CM022878.1	RepeatMasker	RC/Helitron	16905235	16905358	509	-	.	ID="HELITRON-N7_PXU";Tend="128";Tstart="1";shortTE="F";uid="d1f704a4-4752-492b-806f-bfbb3972e327"
CM022878.1	RepeatMasker	LINE/R1-LOA	32079733	32079922	515	-	.	ID="RND-6_FAMILY-3612";Tend="3495";Tstart="3291";shortTE="F";uid="a871fefd-14bd-4379-9483-11f67542fb48"
CM022878.1	RepeatMasker	Unknown	9463917	9464188	547	-	.	ID="RND-6_FAMILY-524";Tend="1322";Tstart="1049";shortTE="F";uid="05ceb3b7-c065-4037-b309-53d4ae06060d"
CM022878.1	RepeatMasker	DNA/hAT-Tip100	28552708	28553208	3222	-	.	ID="RND-1_FAMILY-209";Tend="1365";Tstart="877";shortTE="F";uid="4bc18991-43a8-43d0-8ab3-75ac51a6dabd"
CM022878.1	RepeatMasker	SINE/tRNA-RTE	8831192	8831526	773	-	.	ID="RND-4_FAMILY-632";Tend="1126";Tstart="812";shortTE="F";uid="07271542-adbe-4745-95e7-6362b32e4765"
CM022878.1	RepeatMasker	SINE/tRNA-RTE	17706065	17706381	2185	-	.	ID="RND-1_FAMILY-48";Tend="1197";Tstart="886";shortTE="F";uid="0de9fb67-f4cd-418e-ad35-8cea3dc061f0"
CM022878.1	RepeatMasker	Unknown	29676219	29676401	1142	-	.	ID="RND-2_FAMILY-22";Tend="1148";Tstart="956";shortTE="F";uid="c790b3c1-d9a2-4250-9909-7d8da7886248"
CM022878.1	RepeatMasker	Unknown	20442339	20442447	621	-	.	ID="RND-1_FAMILY-67";Tend="2399";Tstart="2302";shortTE="F";uid="26ce3989-3dc9-4316-98d5-f75ba37be27f"
CM022878.1	RepeatMasker	RC/Helitron	24731051	24731362	1952	-	.	ID="RND-4_FAMILY-1";Tend="776";Tstart="471";shortTE="F";uid="cc646d80-e8fb-4d6f-813d-9a9f069306dd"
CM022878.1	RepeatMasker	Unknown	26050145	26050553	1368	-	.	ID="RND-6_FAMILY-6755";Tend="1356";Tstart="1049";shortTE="F";uid="2a00ba8b-b57d-44c3-8046-466bee4aac76"
CM022878.1	RepeatMasker	Unknown	12082982	12083186	858	-	.	ID="RND-6_FAMILY-2902";Tend="1923";Tstart="1707";shortTE="F";uid="77bf70c0-4684-493f-ae77-6030be969e36"
CM022878.1	RepeatMasker	DNA/TcMar-Tc1	6660881	6661236	1011	-	.	ID="RND-1_FAMILY-114";Tend="1653";Tstart="1213";shortTE="F";uid="85f882a9-c0be-47b4-9334-b946157ab658"
CM022878.1	RepeatMasker	SINE/tRNA-RTE	28246794	28247031	1063	-	.	ID="RND-1_FAMILY-65";Tend="1125";Tstart="896";shortTE="F";uid="aebbd494-3f29-4268-bf75-0ab7e987aa34"
CM022878.1	RepeatMasker	DNA/TcMar-Tc1	30391679	30392147	3753	-	.	ID="RND-1_FAMILY-455";Tend="1397";Tstart="929";shortTE="F";uid="29244989-81d6-48be-b080-ccb927225af9"
CM022878.1	RepeatMasker	LINE/RTE-BovB	34968740	34969101	2137	-	.	ID="RND-1_FAMILY-30";Tend="1122";Tstart="760";shortTE="F";uid="0ffb801e-5417-44ff-ba57-c1b587abdaa6"
CM022878.1	RepeatMasker	Unknown	29916043	29916406	1248	-	.	ID="RND-1_FAMILY-147";TEgroup="ctg_5%7CRND-1_FAMILY-147%7C5";Tend="1333";Tstart="1175";shortTE="F";uid="fba63b00-6215-4b35-8042-8312c760040e"
CM022878.1	RepeatMasker	LINE/I-Jockey	5251535	5251670	407	-	.	ID="RND-4_FAMILY-1457";Tend="1250";Tstart="1105";shortTE="F";uid="4341ce45-8f75-4728-bcda-e1d00ec8641e"
CM022878.1	RepeatMasker	SINE/tRNA-RTE	33270186	33270414	1412	-	.	ID="RND-6_FAMILY-1330";Tend="1115";Tstart="863";shortTE="F";uid="6bdad932-c9ab-45a7-aba7-e17244354749"
CM022878.1	RepeatMasker	Unknown	26090883	26091289	1975	-	.	ID="RND-6_FAMILY-1416";Tend="1285";Tstart="891";shortTE="F";uid="2c7cef7d-6d20-47db-98a1-b504dede415f"
CM022878.1	RepeatMasker	Unknown	1002828	1002997	701	-	.	ID="RND-6_FAMILY-6755";Tend="1223";Tstart="1043";shortTE="F";uid="aadffaa3-d819-449e-b13c-731fa40fdaf1"
CM022878.1	RepeatMasker	Unknown	15248991	15249123	526	-	.	ID="RND-6_FAMILY-7290";Tend="1403";Tstart="1269";shortTE="F";uid="dbc47369-f45a-4499-a0b7-b703b3b1e4c8"
CM022878.1	RepeatMasker	Unknown	15435670	15435777	600	-	.	ID="RND-6_FAMILY-6755";Tend="1301";Tstart="1184";shortTE="F";uid="66f1945d-c741-4a15-8a0d-c30398b9daba"
CM022878.1	RepeatMasker	DNA/hAT-Tip100	1573740	1573909	1313	-	.	ID="RND-1_FAMILY-209";Tend="1365";Tstart="1191";shortTE="F";uid="0f4ae068-8fc9-42fe-a075-08831168c995"
CM022878.1	RepeatMasker	Unknown	640977	641135	1109	-	.	ID="RND-6_FAMILY-3656";Tend="1556";Tstart="1394";shortTE="F";uid="a8fdb130-5b5b-4756-a7fd-2adf74172257"
CM022878.1	RepeatMasker	Unknown	10526820	10526932	408	-	.	ID="RND-1_FAMILY-49";Tend="1084";Tstart="953";shortTE="F";uid="3d790e0d-b477-44ed-91cb-f78fb358f137"
CM022878.1	RepeatMasker	Unknown	17509748	17510062	1272	-	.	ID="RND-1_FAMILY-492";Tend="1272";Tstart="916";shortTE="F";uid="2ba3d8f4-e26e-4641-b8a5-8b269b909e28"
CM022878.1	RepeatMasker	Unknown	23623428	23623664	681	-	.	ID="RND-1_FAMILY-627";TEgroup="ctg_5%7CRND-1_FAMILY-627%7C3";Tend="1175";Tstart="1005";shortTE="T";uid="80d3a876-69ee-4c2f-8c55-c84d6eb851ba"
CM022878.1	RepeatMasker	DNA/hAT-Tip100	7184634	7184842	1620	-	.	ID="RND-1_FAMILY-209";Tend="1085";Tstart="876";shortTE="F";uid="05cb307d-45c0-47a6-9c19-3a5000d369ab"
CM022878.1	RepeatMasker	RC/Helitron	18469142	18469917	3103	-	.	ID="RND-1_FAMILY-95";Tend="1628";Tstart="884";shortTE="F";uid="c4efed1c-6543-4779-993e-af77c80328e8"
CM022878.1	RepeatMasker	Unknown	3739372	3739756	1864	-	.	ID="RND-6_FAMILY-2400";Tend="1340";Tstart="877";shortTE="F";uid="e2291895-c9ce-411a-8011-7f299a3c5774"
CM022878.1	RepeatMasker	LINE/L2	28906499	28906650	875	-	.	ID="RND-6_FAMILY-466";Tend="979";Tstart="836";shortTE="F";uid="27d60520-1f5e-4de5-9080-f7f5dc6b8596"
CM022878.1	RepeatMasker	Unknown	9073303	9073895	1060	-	.	ID="RND-4_FAMILY-560";Tend="1665";Tstart="948";shortTE="F";uid="54bc5188-60df-4aae-b7ff-8bf4152ce1ae"
CM022878.1	RepeatMasker	RC/Helitron	15344041	15344288	1368	-	.	ID="RND-1_FAMILY-314";Tend="1443";Tstart="1183";shortTE="F";uid="df4be990-9b43-4eff-909a-629f5536b7fc"
CM022878.1	RepeatMasker	SINE/MIR	11419127	11419252	591	-	.	ID="RND-1_FAMILY-44";Tend="1182";Tstart="1009";shortTE="F";uid="97368b9b-b61a-483c-a350-a963e1c99a81"
CM022878.1	RepeatMasker	DNA	15972896	15973719	6688	-	.	ID="RND-4_FAMILY-966";Tend="1297";Tstart="476";shortTE="F";uid="d440a2a0-701e-4b2b-a0f0-4c5c34a4a1e0"
CM022878.1	RepeatMasker	LINE/CR1	9698287	9698581	2521	-	.	ID="RND-1_FAMILY-162";Tend="1102";Tstart="808";shortTE="F";uid="6cda11a7-eb67-47d9-8e81-735281213f90"
CM022878.1	RepeatMasker	RC/Helitron	3683583	3683931	2855	-	.	ID="RND-6_FAMILY-2083";Tend="1723";Tstart="1375";shortTE="F";uid="a81d5786-e723-470a-a104-b9d3ca72ebfc"
CM022878.1	RepeatMasker	RC/Helitron	16414955	16415451	594	-	.	ID="RND-6_FAMILY-20544";Tend="1376";Tstart="828";shortTE="F";uid="e4d1c51f-1750-4929-b8aa-c546c94b830f"
CM022878.1	RepeatMasker	Satellite	30766100	30766413	1858	-	.	ID="RND-6_FAMILY-577";Tend="317";Tstart="1";shortTE="F";uid="a0771696-3d70-4231-9683-25c0be0d38b1"
CM022878.1	RepeatMasker	Satellite	30564172	30564432	479	-	.	ID="RND-5_FAMILY-2656";Tend="937";Tstart="637";shortTE="F";uid="b3c29ed2-2d91-4f6c-aa45-ec5b376f2390"
CM022878.1	RepeatMasker	Unknown	32500254	32500483	1007	-	.	ID="RND-1_FAMILY-287";Tend="1147";Tstart="895";shortTE="F";uid="faee4b30-645a-404e-822c-8f20559f9d0f"
CM022878.1	RepeatMasker	Unknown	15583533	15584014	3328	-	.	ID="RND-1_FAMILY-325";Tend="2281";Tstart="1744";shortTE="F";uid="fa1f7abe-050b-4772-813b-ba0f12eb978d"
CM022878.1	RepeatMasker	Unknown	26523501	26523637	544	-	.	ID="RND-6_FAMILY-7290";Tend="1283";Tstart="1148";shortTE="F";uid="617701d7-c567-4fb9-803a-080dfac24268"
CM022878.1	RepeatMasker	LINE/I-Jockey	33342809	33343034	416	-	.	ID="TART_DV";Tend="2919";Tstart="2739";shortTE="F";uid="1644a919-24c5-44a7-8e0c-26eb3fef119b"
CM022878.1	RepeatMasker	RC/Helitron	9573082	9573334	664	-	.	ID="RND-1_FAMILY-50";Tend="1177";Tstart="926";shortTE="F";uid="364e2e53-c3b1-401f-b6c0-9b659df67595"
CM022878.1	RepeatMasker	Unknown	3572385	3572633	806	-	.	ID="RND-1_FAMILY-422";Tend="1521";Tstart="1075";shortTE="F";uid="a3b90efa-a925-4517-8149-a3310a1b7aca"
CM022878.1	RepeatMasker	Satellite	26673233	26673525	1303	-	.	ID="RND-3_FAMILY-672";Tend="1179";Tstart="897";shortTE="F";uid="b94c6614-d9b2-421e-8349-fa2c12218ab7"
CM022878.1	RepeatMasker	RC/Helitron	17717108	17717426	2090	-	.	ID="RND-6_FAMILY-20544";Tend="1348";Tstart="1055";shortTE="F";uid="00742f04-3980-4cdf-826c-4c44ea6e3981"
CM022878.1	RepeatMasker	RC/Helitron	28625393	28625509	867	-	.	ID="RND-6_FAMILY-6367";Tend="1251";Tstart="1136";shortTE="F";uid="f60a12d6-ae4f-486d-88bf-459967d2a1ee"
CM022878.1	RepeatMasker	DNA/TcMar-Tc1	32564889	32565206	985	-	.	ID="RND-5_FAMILY-2677";TEgroup="ctg_5%7CRND-5_FAMILY-2677%7C7";Tend="1015";Tstart="857";shortTE="F";uid="05788dad-85df-4925-b095-50c4fb76fe81"
CM022878.1	RepeatMasker	DNA/TcMar-Tc1	7500729	7500958	482	-	.	ID="RND-5_FAMILY-509";Tend="1142";Tstart="899";shortTE="F";uid="7b172d87-3780-4b00-8a03-1c54e68f949b"
CM022878.1	RepeatMasker	Unknown	4245280	4245906	4341	-	.	ID="RND-1_FAMILY-42";Tend="1772";Tstart="1151";shortTE="F";uid="5b6a7c0c-aad2-4384-8eb4-2efe6dfd4b53"
CM022878.1	RepeatMasker	LINE/CR1	32522961	32523386	2721	-	.	ID="RND-5_FAMILY-910";Tend="1828";Tstart="1412";shortTE="F";uid="430b09ac-556e-4437-8535-364b85ce2d91"
CM022878.1	RepeatMasker	Unknown	9360501	9360790	1437	-	.	ID="RND-1_FAMILY-233";Tend="1136";Tstart="813";shortTE="F";uid="90a1843b-92a0-4c75-a1db-d5011875df7e"
CM022878.1	RepeatMasker	LINE/I	13036847	13037255	800	-	.	ID="RND-6_FAMILY-1301";TEgroup="ctg_5%7CRND-6_FAMILY-1301%7C2";Tend="1353";Tstart="706";shortTE="F";uid="aa2677a9-62a1-4fbf-82e2-a3a836ebc116"
CM022878.1	RepeatMasker	Unknown	14717318	14717837	2263	-	.	ID="RND-1_FAMILY-191";Tend="2052";Tstart="1538";shortTE="F";uid="12245678-5113-4a6b-a014-b396731b0546"
CM022878.1	RepeatMasker	DNA/TcMar-Tc1	29960740	29961072	2390	-	.	ID="RND-4_FAMILY-1141";Tend="956";Tstart="631";shortTE="F";uid="bc8af7e7-9ee3-4fa1-8456-de001581fd4b"
CM022878.1	RepeatMasker	Unknown	16327406	16327524	887	-	.	ID="RND-1_FAMILY-441";Tend="1071";Tstart="952";shortTE="F";uid="6785649b-f85a-414c-aa0f-0f695f5d808f"
CM022878.1	RepeatMasker	Unknown	1236419	1236891	2606	-	.	ID="RND-5_FAMILY-502";Tend="1523";Tstart="996";shortTE="F";uid="1c686c1a-2459-4d2e-9b9e-ff2cf5db1755"
CM022878.1	RepeatMasker	Unknown	9828116	9828304	1538	-	.	ID="RND-1_FAMILY-294";Tend="251";Tstart="63";shortTE="F";uid="33bea9ba-95ee-4613-bcde-9a0bde072791"
CM022878.1	RepeatMasker	Unknown	19088664	19089148	2203	-	.	ID="RND-1_FAMILY-846";Tend="529";Tstart="53";shortTE="F";uid="65c326b9-117c-4ae6-9c02-39efa0bfbb31"
CM022878.1	RepeatMasker	SINE/tRNA-RTE	17677814	17678091	2033	-	.	ID="RND-1_FAMILY-48";Tend="1197";Tstart="920";shortTE="F";uid="1380db6b-ea3b-4d78-b97c-1bf95a17a4b3"
CM022878.1	RepeatMasker	RC/Helitron	29887491	29887656	1065	-	.	ID="RND-6_FAMILY-4233";Tend="1747";Tstart="1566";shortTE="F";uid="fe4b2f2e-7569-4951-8671-e2dba8d5edde"
CM022878.1	RepeatMasker	SINE/5S	7149767	7150080	2261	-	.	ID="RND-5_FAMILY-96";Tend="1124";Tstart="814";shortTE="F";uid="e6c39614-d37d-44cb-8571-9351cdf09d9b"
CM022878.1	RepeatMasker	DNA/hAT-Tip100	2552132	2552333	1293	-	.	ID="RND-6_FAMILY-6216";Tend="1388";Tstart="1148";shortTE="F";uid="2fb4c3e7-9772-45ee-9af7-381d5e6c2575"
CM022878.1	RepeatMasker	LINE/R1-LOA	17707407	17707587	1059	-	.	ID="RND-4_FAMILY-883";Tend="1230";Tstart="1055";shortTE="F";uid="7c5a8d45-9f95-4978-9ea4-bb78af48c24e"
CM022878.1	RepeatMasker	SINE/tRNA-RTE	1035037	1035432	934	-	.	ID="RND-1_FAMILY-48";TEgroup="ctg_5%7CRND-1_FAMILY-48%7C2";Tend="1184";Tstart="904";shortTE="F";uid="5f9a1c52-2d7b-4871-84f6-11635aeca2b9"
CM022878.1	RepeatMasker	RC/Helitron	23935674	23936333	5534	-	.	ID="RND-6_FAMILY-8344";Tend="1239";Tstart="560";shortTE="F";uid="8a21f0d6-12d4-4eed-95d8-27d8a46a402d"
CM022878.1	RepeatMasker	LINE/Penelope	1128299	1128408	452	-	.	ID="RND-6_FAMILY-236";Tend="1596";Tstart="1489";shortTE="F";uid="1d149105-0202-4fed-bb24-9028187fd981"
CM022878.1	RepeatMasker	LINE/L2	2609338	2609933	2600	-	.	ID="RND-5_FAMILY-624";Tend="1419";Tstart="755";shortTE="F";uid="d5b935f9-4557-4985-8cfc-f7824024f098"
CM022878.1	RepeatMasker	LTR/Copia	10598508	10598609	542	-	.	ID="RND-6_FAMILY-3831";Tend="1076";Tstart="975";shortTE="F";uid="bac6cd96-f0ae-4176-83b0-542a1f07b482"
CM022878.1	RepeatMasker	LINE/I	30247336	30247532	786	-	.	ID="RND-5_FAMILY-4756";Tend="1208";Tstart="995";shortTE="F";uid="a1298e8b-ba20-4438-b472-2ec5ac3acb26"
CM022878.1	RepeatMasker	Unknown	17442427	17442659	1972	-	.	ID="RND-1_FAMILY-483";Tend="1877";Tstart="1646";shortTE="F";uid="d6bd54d0-d6e2-488d-9ef3-572eaba19f7c"
CM022878.1	RepeatMasker	DNA/hAT-Tip100	23990030	23991061	5926	-	.	ID="RND-1_FAMILY-51";Tend="1687";Tstart="689";shortTE="F";uid="6b96c5c2-34ce-4929-b72c-15496f323f06"
CM022878.1	RepeatMasker	RC/Helitron	34372956	34373173	1277	-	.	ID="RND-4_FAMILY-2756";Tend="1145";Tstart="924";shortTE="F";uid="61a84473-55bc-44c1-8645-5ecc71abd4b3"
CM022878.1	RepeatMasker	RC/Helitron	24582401	24582637	919	-	.	ID="RND-1_FAMILY-193";Tend="902";Tstart="660";shortTE="F";uid="ef8f1357-6c60-4e37-aa2c-2a9954e6a156"
CM022878.1	RepeatMasker	DNA/TcMar-Mariner	17707595	17708029	3369	-	.	ID="RND-5_FAMILY-240";Tend="1361";Tstart="928";shortTE="F";uid="f84ea5e5-1afe-4c86-b009-b06f1d46befc"
CM022878.1	RepeatMasker	Unknown	954509	954729	1198	-	.	ID="RND-1_FAMILY-428";TEgroup="ctg_5%7CRND-1_FAMILY-428%7C1";Tend="1135";Tstart="859";shortTE="F";uid="6f583800-59ed-4c5f-ac11-f429a8b228b8"
CM022878.1	RepeatMasker	DNA/hAT-Charlie	9580968	9581288	1594	-	.	ID="RND-2_FAMILY-110";Tend="1328";Tstart="929";shortTE="F";uid="40d73d81-56f3-41dc-bf06-b58939724981"
CM022878.1	RepeatMasker	Unknown	937407	937612	965	-	.	ID="RND-1_FAMILY-287";Tend="1124";Tstart="904";shortTE="F";uid="3cb18363-dcf9-4769-bf64-be3abfd04821"
CM022878.1	RepeatMasker	Unknown	30027012	30027624	4243	-	.	ID="RND-1_FAMILY-41";Tend="1502";Tstart="903";shortTE="F";uid="189ddebe-eb06-4c90-9ead-9fab9d6b7dfa"
CM022878.1	RepeatMasker	Satellite	29293075	29293190	413	-	.	ID="RND-6_FAMILY-46";Tend="1345";Tstart="1223";shortTE="F";uid="b9f9a493-6f67-4d95-891d-6b1393036f76"
CM022878.1	RepeatMasker	Unknown	16094153	16094356	1600	-	.	ID="RND-5_FAMILY-1793";Tend="2023";Tstart="1824";shortTE="F";uid="4811d74c-6ad6-4bab-8e03-c7cc31715f31"
CM022878.1	RepeatMasker	Unknown	16821650	16822038	1211	-	.	ID="RND-1_FAMILY-251";Tend="493";Tstart="113";shortTE="F";uid="3f3eae32-130d-427d-98d5-1b2c012dc757"
CM022878.1	RepeatMasker	Unknown	15832969	15833134	667	-	.	ID="RND-1_FAMILY-49";Tend="1194";Tstart="988";shortTE="F";uid="8600adee-6470-45e8-bc81-b4600691cd3f"
CM022878.1	RepeatMasker	DNA/CMC-Chapaev-3	2881623	2881967	2388	-	.	ID="RND-1_FAMILY-68";Tend="1414";Tstart="1029";shortTE="F";uid="97de6c44-8712-4f1e-8c96-166e540c1aed"
CM022878.1	RepeatMasker	Unknown	14986914	14987086	521	-	.	ID="RND-6_FAMILY-2963";Tend="1200";Tstart="1028";shortTE="F";uid="04ae10b1-97f7-4328-afb4-c6daab037b47"
CM022878.1	RepeatMasker	Unknown	16966976	16967530	3179	-	.	ID="RND-6_FAMILY-2803";Tend="1480";Tstart="916";shortTE="F";uid="738ab34a-1870-4a34-8690-6b5833ecba44"
CM022878.1	RepeatMasker	LINE/I	32800722	32800902	643	-	.	ID="RND-5_FAMILY-2107";Tend="797";Tstart="605";shortTE="F";uid="9a18b672-80c0-4d14-8072-d8faaaaf92c2"
CM022878.1	RepeatMasker	LINE/R2	13470814	13470916	538	-	.	ID="RND-1_FAMILY-868";Tend="1345";Tstart="1239";shortTE="F";uid="cca64399-9810-416a-b4ad-260ab838b449"
CM022878.1	RepeatMasker	DNA/MULE-MuDR	24023647	24023827	1252	-	.	ID="RND-1_FAMILY-161";Tend="1126";Tstart="936";shortTE="F";uid="e4ef8089-0749-4fbd-b793-d5b00e40f28b"
CM022878.1	RepeatMasker	Unknown	13338219	13338423	807	-	.	ID="RND-6_FAMILY-7290";Tend="1361";Tstart="1149";shortTE="F";uid="2059a543-ce58-4d2f-8d9f-a5f49db10bb4"
CM022878.1	RepeatMasker	DNA/TcMar-Tc1	18254097	18254573	2034	-	.	ID="RND-1_FAMILY-423";Tend="1463";Tstart="1043";shortTE="F";uid="b452d2a8-165e-47a5-a906-222a370654a5"
CM022878.1	RepeatMasker	Unknown	27969186	27969423	535	-	.	ID="RND-1_FAMILY-310";Tend="1171";Tstart="978";shortTE="F";uid="5ae5dba0-603e-4cac-b026-d21e19cfa3cc"
CM022878.1	RepeatMasker	Unknown	28299395	28299501	627	-	.	ID="RND-1_FAMILY-49";Tend="1074";Tstart="966";shortTE="F";uid="9dc80029-c949-4cca-a372-a3b37af75d33"
CM022878.1	RepeatMasker	RC/Helitron	3754705	3754869	760	-	.	ID="RND-5_FAMILY-688";Tend="1510";Tstart="1310";shortTE="F";uid="81c25f44-40ce-4d16-963e-6155505ad90a"
CM022878.1	RepeatMasker	Unknown	7020485	7021179	3494	-	.	ID="RND-1_FAMILY-49";Tend="1618";Tstart="959";shortTE="F";uid="fd5671c8-9e0c-4973-97ca-0392e0fa7735"
CM022878.1	RepeatMasker	SINE/tRNA-RTE	27585167	27585444	568	-	.	ID="RND-6_FAMILY-11569";TEgroup="ctg_5%7CRND-6_FAMILY-11569%7C6";Tend="1144";Tstart="1020";shortTE="F";uid="43384bd4-cc9b-4608-9e01-305a9f06725d"
CM022878.1	RepeatMasker	Unknown	30408416	30408678	892	-	.	ID="RND-5_FAMILY-502";Tend="1235";Tstart="957";shortTE="F";uid="63a010c4-73cc-40cb-be99-605526e01429"
CM022878.1	RepeatMasker	Unknown	33114703	33114934	810	-	.	ID="RND-6_FAMILY-2400";Tend="1266";Tstart="1011";shortTE="F";uid="2071296f-1fd2-49fd-9144-c18ce5e1237e"
CM022878.1	RepeatMasker	Unknown	21840905	21841028	687	-	.	ID="RND-1_FAMILY-189";Tend="2470";Tstart="2345";shortTE="F";uid="e1a45d60-9e2c-4f28-9416-3e2f168f39f1"
CM022878.1	RepeatMasker	DNA/TcMar-Mariner	19288751	19289686	3558	-	.	ID="mariner-25_sin";Tend="1324";Tstart="1";shortTE="F";uid="0b64c035-d62d-4e89-814f-83602b561b28"
CM022878.1	RepeatMasker	DNA/Ginger-2	14845903	14846203	2216	-	.	ID="RND-1_FAMILY-113";Tend="1198";Tstart="900";shortTE="F";uid="aed0121f-a2e7-48b5-8982-ead606ffc65f"
CM022878.1	RepeatMasker	Unknown	2505345	2505512	959	-	.	ID="RND-1_FAMILY-49";Tend="1165";Tstart="989";shortTE="F";uid="43dada7c-a2de-4c3c-a80d-ecece36108c4"
CM022878.1	RepeatMasker	RC/Helitron	34552806	34553065	1670	-	.	ID="RND-6_FAMILY-2083";Tend="1654";Tstart="1399";shortTE="F";uid="d40119e9-65f3-48d9-b394-7e4bd615b662"
CM022878.1	RepeatMasker	Unknown	9173888	9174028	696	-	.	ID="RND-4_FAMILY-4275";Tend="1073";Tstart="938";shortTE="F";uid="4366b153-b5dd-4756-b8bf-3ae6c4b0f9eb"
CM022878.1	RepeatMasker	Unknown	11921734	11922235	1726	-	.	ID="RND-5_FAMILY-502";Tend="1516";Tstart="944";shortTE="F";uid="4319ab44-3e40-4fc7-ab79-faf061368552"
CM022878.1	RepeatMasker	SINE/tRNA-RTE	10478022	10478253	1581	-	.	ID="RND-1_FAMILY-65";Tend="1130";Tstart="895";shortTE="F";uid="ae69a810-0447-4db7-be5c-3d5d6bcea95d"
CM022878.1	RepeatMasker	DNA/TcMar-Tc1	33326760	33327512	4702	-	.	ID="RND-5_FAMILY-701";Tend="1758";Tstart="929";shortTE="F";uid="a85d199e-6d7f-4458-89f4-a2a9a120de4d"
CM022878.1	RepeatMasker	Satellite	31201229	31201447	815	-	.	ID="RND-6_FAMILY-577";Tend="1003";Tstart="761";shortTE="F";uid="78386d34-ceb2-40a9-a83e-ec72b599e646"
CM022878.1	RepeatMasker	Unknown	14191582	14192245	4405	-	.	ID="RND-1_FAMILY-49";Tend="1620";Tstart="953";shortTE="F";uid="a00af53d-3573-4b1b-b77e-5db53f564242"
CM022878.1	RepeatMasker	RC/Helitron	34689892	34690179	2244	-	.	ID="RND-4_FAMILY-2756";Tend="1369";Tstart="1080";shortTE="F";uid="15bcacc3-193a-4fab-807e-9454ff6f3820"
CM022878.1	RepeatMasker	Unknown	10936400	10936776	1852	-	.	ID="RND-4_FAMILY-176";Tend="1260";Tstart="924";shortTE="F";uid="fac998a9-4fea-4bbb-b0e6-c81d0d2140f9"
CM022878.1	RepeatMasker	Unknown	12736772	12736951	1352	-	.	ID="RND-1_FAMILY-53";Tend="1086";Tstart="905";shortTE="F";uid="3dbd1f9c-229e-490a-ad56-645ad0c872fa"
CM022878.1	RepeatMasker	LINE/CR1	15140543	15140645	822	-	.	ID="RND-1_FAMILY-571";Tend="2625";Tstart="2523";shortTE="F";uid="123a98d8-a912-48c6-a377-c8c7948a078a"
CM022878.1	RepeatMasker	DNA/hAT-Blackjack	11525638	11525809	671	-	.	ID="RND-6_FAMILY-1988";Tend="983";Tstart="809";shortTE="F";uid="27dcfe8d-737e-4ccb-9879-b36169881e80"
CM022878.1	RepeatMasker	Satellite	13722832	13723091	1671	-	.	ID="RND-6_FAMILY-46";Tend="1496";Tstart="1232";shortTE="F";uid="d0ddd0f9-c547-4b80-8c4e-c07bd0d71bb3"
CM022878.1	RepeatMasker	SINE/MIR	11172080	11172260	1019	-	.	ID="RND-1_FAMILY-44";Tend="1085";Tstart="898";shortTE="F";uid="76d5f429-ce6a-4e2f-a7a0-75d94fd0b1be"
CM022878.1	RepeatMasker	RC/Helitron	4718073	4718271	823	-	.	ID="RND-6_FAMILY-4124";Tend="1403";Tstart="1157";shortTE="F";uid="0133f8e0-98d8-4a89-9f0a-9135ad254dee"
CM022878.1	RepeatMasker	DNA/TcMar-Tc1	2147007	2147348	2469	-	.	ID="RND-6_FAMILY-514";Tend="1270";Tstart="920";shortTE="F";uid="84a77ab0-8c39-4bd8-98dc-dcf0ec1d65ab"
CM022878.1	RepeatMasker	Satellite	14363466	14363618	746	-	.	ID="RND-6_FAMILY-46";Tend="1432";Tstart="1262";shortTE="F";uid="193a4c42-6be9-46f4-b152-1e0e7a699490"
CM022878.1	RepeatMasker	Unknown	12146297	12146421	832	-	.	ID="RND-4_FAMILY-560";Tend="977";Tstart="854";shortTE="F";uid="0b9ac94e-1e3d-407a-9780-e5f7e0d24b16"
CM022878.1	RepeatMasker	Unknown	27096476	27096912	1951	-	.	ID="RND-1_FAMILY-203";Tend="1231";Tstart="749";shortTE="F";uid="c5c5fb72-2ec2-418f-8b99-69ca270a4d58"
CM022878.1	RepeatMasker	Unknown	8022986	8023317	2500	-	.	ID="RND-5_FAMILY-2048";Tend="1571";Tstart="1234";shortTE="F";uid="59760a59-f7a6-48ed-9877-b1c3b667d2b3"
CM022878.1	RepeatMasker	SINE/tRNA-RTE	15641864	15642031	1012	-	.	ID="RND-6_FAMILY-1330";Tend="1095";Tstart="921";shortTE="F";uid="21510a0a-0141-4718-80a1-fb5918ac9d5e"
CM022878.1	RepeatMasker	Unknown	979700	979843	953	-	.	ID="RND-6_FAMILY-222";Tend="998";Tstart="851";shortTE="F";uid="1005af5d-68cc-4866-ba2a-77944542d186"
CM022878.1	RepeatMasker	Unknown	33212773	33212943	1244	-	.	ID="RND-6_FAMILY-7290";Tend="1369";Tstart="1191";shortTE="F";uid="d3436d65-d5a9-46a6-9dfe-8429b3ca0f98"
CM022878.1	RepeatMasker	Unknown	8992395	8992548	1001	-	.	ID="RND-6_FAMILY-1582";Tend="1093";Tstart="940";shortTE="F";uid="86ce719b-2fec-444f-a6fa-8285220f65aa"
CM022878.1	RepeatMasker	Unknown	25935847	25936170	2124	-	.	ID="RND-1_FAMILY-164";Tend="1345";Tstart="1017";shortTE="F";uid="acebd5e9-fb8e-48cd-9e51-3d08c7f860e7"
CM022878.1	RepeatMasker	Satellite	27820140	27820297	463	-	.	ID="RND-6_FAMILY-46";Tend="1478";Tstart="1273";shortTE="F";uid="a9981fe3-4195-401a-b0c0-4a902b127dc3"
CM022878.1	RepeatMasker	LINE/CR1	14857105	14857317	828	-	.	ID="RND-6_FAMILY-3568";Tend="791";Tstart="564";shortTE="F";uid="e22fd4fb-0d1f-44f5-8350-ac257e8cc5d2"
CM022878.1	RepeatMasker	Unknown	28316693	28316839	789	-	.	ID="RND-1_FAMILY-472";Tend="1050";Tstart="927";shortTE="F";uid="9273c1ba-3646-436e-a7ee-02256c49b894"
CM022878.1	RepeatMasker	Unknown	18164018	18164229	1052	-	.	ID="RND-5_FAMILY-502";Tend="1338";Tstart="1125";shortTE="F";uid="91619442-7be7-4652-bc23-6ba56520535f"
CM022878.1	RepeatMasker	Unknown	16087969	16088114	920	-	.	ID="RND-6_FAMILY-8017";Tend="1412";Tstart="1266";shortTE="F";uid="0e1c7bae-8a55-4ff5-b691-ae51951b1642"
CM022878.1	RepeatMasker	LINE/CR1	32225776	32226219	974	-	.	ID="RND-6_FAMILY-10996";TEgroup="ctg_5%7CRND-6_FAMILY-10996%7C1";Tend="1295";Tstart="1025";shortTE="F";uid="1c4c932c-8e47-41a5-b179-68042926e11d"
CM022878.1	RepeatMasker	Unknown	35400104	35400300	613	-	.	ID="RND-6_FAMILY-370";Tend="2018";Tstart="1807";shortTE="F";uid="62d023a6-7aba-435d-8c68-0de10c12b674"
CM022878.1	RepeatMasker	DNA/TcMar-Tc1	4875597	4876348	5778	-	.	ID="RND-1_FAMILY-423";Tend="1695";Tstart="926";shortTE="F";uid="bd7499d7-d467-466a-a45e-88ec41f1ec7c"
CM022878.1	RepeatMasker	Unknown	8438098	8438562	2740	-	.	ID="RND-4_FAMILY-56";Tend="1439";Tstart="943";shortTE="F";uid="29966d51-e63f-477a-8f7b-4b58ceea52ce"
CM022878.1	RepeatMasker	RC/Helitron	7388518	7388752	2087	-	.	ID="RND-6_FAMILY-8344";Tend="794";Tstart="560";shortTE="F";uid="689a319e-af44-466d-8b44-1a8c0ba49acc"
CM022878.1	RepeatMasker	Unknown	35688955	35689436	2547	-	.	ID="RND-6_FAMILY-6755";Tend="1619";Tstart="1015";shortTE="F";uid="b5162b50-6bc9-4a8c-a119-b36cf901e422"
CM022878.1	RepeatMasker	Unknown	24587846	24588322	2698	-	.	ID="RND-5_FAMILY-2891";Tend="1353";Tstart="874";shortTE="F";uid="7e193e19-79d1-406b-ad6d-1504029d7231"
CM022878.1	RepeatMasker	LINE/RTE-X	19861265	19862749	9691	-	.	ID="RND-6_FAMILY-4949";Tend="2667";Tstart="1156";shortTE="F";uid="d5ce1479-875e-436b-87db-d88ad9242069"
CM022878.1	RepeatMasker	LINE/RTE-BovB	35538418	35538526	855	-	.	ID="RND-1_FAMILY-30";Tend="909";Tstart="801";shortTE="F";uid="18f72284-603b-4210-969c-fd17f888b67d"
CM022878.1	RepeatMasker	LINE/Dong-R4	34695753	34696083	419	-	.	ID="DONG";Tend="2274";Tstart="1944";shortTE="F";uid="299c6570-e8ff-4446-8889-bda623a89d95"
CM022878.1	RepeatMasker	SINE/MIR	17712930	17713063	644	-	.	ID="RND-1_FAMILY-44";Tend="1022";Tstart="885";shortTE="F";uid="9688e98b-dc18-427f-b7ca-0dd8210da0df"
CM022878.1	RepeatMasker	Unknown	3402136	3402317	1563	-	.	ID="RND-5_FAMILY-4241";Tend="1134";Tstart="953";shortTE="F";uid="537227b8-ccab-492f-9103-e60fe37ef13c"
CM022878.1	RepeatMasker	SINE/tRNA-RTE	33371261	33371633	1858	-	.	ID="RND-4_FAMILY-632";Tend="1140";Tstart="793";shortTE="F";uid="44378b4e-d38f-4b79-b7b7-12cbe9dc7e32"
CM022878.1	RepeatMasker	Unknown	5133809	5135822	6312	-	.	ID="RND-6_FAMILY-10134";Tend="2099";Tstart="181";shortTE="F";uid="01b2932b-2785-402c-b46b-94cf962b5e6a"
CM022878.1	RepeatMasker	DNA/TcMar-Tc1	18550744	18551212	1952	-	.	ID="RND-6_FAMILY-1003";Tend="1450";Tstart="939";shortTE="F";uid="294d5a95-fbcc-48fe-8134-a32e787dce95"
CM022878.1	RepeatMasker	RC/Helitron	30897033	30897143	769	-	.	ID="RND-4_FAMILY-269";Tend="1941";Tstart="1831";shortTE="F";uid="4858fcbb-ada3-4003-8b08-0e45ec2fe05a"
CM022878.1	RepeatMasker	SINE/5S	34061534	34061754	1473	-	.	ID="RND-6_FAMILY-1021";Tend="1114";Tstart="900";shortTE="F";uid="0bf42a27-36fa-4cf2-ba7f-b8d75b772328"
CM022878.1	RepeatMasker	Unknown	809564	809889	1103	-	.	ID="RND-6_FAMILY-92";Tend="1473";Tstart="1196";shortTE="F";uid="0a664aaf-00af-48f8-bdc4-d0e410fc4906"
CM022878.1	RepeatMasker	DNA/TcMar-Tc1	29189818	29190178	1738	-	.	ID="RND-6_FAMILY-1003";Tend="1307";Tstart="937";shortTE="F";uid="5dbde5a0-0ea1-4ee5-9ff0-2422f0715e21"
CM022878.1	RepeatMasker	Unknown	4244721	4244829	792	-	.	ID="RND-6_FAMILY-7290";Tend="1314";Tstart="1205";shortTE="F";uid="e3f49b79-d450-4b33-8fbf-a83fb053a68e"
CM022878.1	RepeatMasker	DNA/TcMar-Tc1	27079841	27080146	1684	-	.	ID="RND-1_FAMILY-114";Tend="2454";Tstart="2140";shortTE="F";uid="59b57e53-8a60-44a7-8015-97c854eb7731"
CM022878.1	RepeatMasker	RC/Helitron	3206737	3206967	1746	-	.	ID="RND-6_FAMILY-317";Tend="1166";Tstart="935";shortTE="F";uid="65ae1ab1-e961-4f8d-92d8-1fd464d14f0a"
CM022878.1	RepeatMasker	DNA/TcMar-Mariner	1965247	1965435	412	-	.	ID="MARINER-29_HSAL";Tend="1239";Tstart="1053";shortTE="F";uid="bca8efe7-7078-46a1-8a7c-877fe9af6539"
CM022878.1	RepeatMasker	Unknown	4432065	4432258	724	-	.	ID="RND-1_FAMILY-325";Tend="1057";Tstart="852";shortTE="F";uid="9ac3cae7-9d08-40b6-85bc-9bfbf8910adb"
CM022878.1	RepeatMasker	RC/Helitron	14637165	14637457	471	-	.	ID="RND-6_FAMILY-7275";Tend="1634";Tstart="1295";shortTE="F";uid="b039e240-b12c-4e5a-912c-6c832dce2f57"
CM022878.1	RepeatMasker	Unknown	13274043	13274230	1132	-	.	ID="RND-1_FAMILY-219";Tend="1087";Tstart="892";shortTE="F";uid="ed0ba21b-7788-40ea-afe8-5c0a28240aec"
CM022878.1	RepeatMasker	DNA/CMC-Chapaev-3	3606099	3606234	618	-	.	ID="RND-6_FAMILY-2378";Tend="1012";Tstart="872";shortTE="F";uid="4a78dc37-5828-4ff7-94df-f2b356e22e81"
CM022878.1	RepeatMasker	LINE/I-Jockey	978303	978569	1229	-	.	ID="RND-4_FAMILY-1457";Tend="1248";Tstart="955";shortTE="F";uid="f24303f9-867a-4ca7-99a4-b15c1a973cdc"
CM022878.1	RepeatMasker	Unknown	2443999	2444237	1762	-	.	ID="RND-1_FAMILY-443";Tend="1163";Tstart="946";shortTE="F";uid="79448bd6-ddb3-476d-b715-ccaa8f6b57bc"
CM022878.1	RepeatMasker	Satellite	32288828	32289052	979	-	.	ID="RND-6_FAMILY-577";Tend="991";Tstart="764";shortTE="F";uid="164c815d-f1eb-4d98-bd07-dbc69140ba1e"
CM022878.1	RepeatMasker	Unknown	5156616	5157146	950	-	.	ID="RND-1_FAMILY-506";Tend="1541";Tstart="851";shortTE="F";uid="bad66539-0c55-4fdd-bf00-f25bbd86a918"
CM022878.1	RepeatMasker	DNA/TcMar-Tc1	5063572	5063729	781	-	.	ID="RND-4_FAMILY-404";Tend="558";Tstart="394";shortTE="F";uid="221048e1-f0a4-4711-9187-efbbc3e041f9"
CM022878.1	RepeatMasker	Satellite	32645343	32645615	2233	-	.	ID="RND-6_FAMILY-46";Tend="1193";Tstart="920";shortTE="F";uid="f13ee882-df03-4146-a5c7-afc72d0a7414"
CM022878.1	RepeatMasker	RC/Helitron	1445638	1445790	707	-	.	ID="RND-1_FAMILY-8";Tend="1441";Tstart="1285";shortTE="F";uid="344b4b32-6995-4fb8-a920-d8af7c4a4791"
CM022878.1	RepeatMasker	Unknown	18377555	18377669	816	-	.	ID="RND-6_FAMILY-6615";Tend="1070";Tstart="955";shortTE="F";uid="193f00e5-7703-4b74-a1c5-fda96d870931"
CM022878.1	RepeatMasker	Unknown	26705710	26706351	4441	-	.	ID="RND-1_FAMILY-28";Tend="1359";Tstart="660";shortTE="F";uid="f954db19-2f82-4ad5-9250-be01f5ac64d6"
CM022878.1	RepeatMasker	Unknown	4582054	4582454	1286	-	.	ID="RND-1_FAMILY-325";TEgroup="ctg_5%7CRND-1_FAMILY-325%7C1";Tend="2317";Tstart="2076";shortTE="F";uid="6f77e698-4259-43eb-ae10-1bf06e665941"
CM022878.1	RepeatMasker	Unknown	33608725	33608898	735	-	.	ID="RND-2_FAMILY-22";Tend="1136";Tstart="954";shortTE="F";uid="ac1d00cf-0e05-4ee5-a3fe-be237e29c29c"
CM022878.1	RepeatMasker	Unknown	5414497	5414700	1049	-	.	ID="RND-1_FAMILY-728";Tend="1303";Tstart="1077";shortTE="F";uid="c65569df-ced9-4018-8a43-44ee34c5e5bf"
CM022878.1	RepeatMasker	DNA/TcMar-Tc1	24488112	24488583	2358	-	.	ID="RND-1_FAMILY-377";Tend="2350";Tstart="1881";shortTE="F";uid="338ce782-48a0-45e1-b990-f092a717262c"
CM022878.1	RepeatMasker	RC/Helitron	10945024	10945326	457	-	.	ID="RND-1_FAMILY-193";TEgroup="ctg_5%7CRND-1_FAMILY-193%7C18";Tend="1954";Tstart="672";shortTE="T";uid="c2bde5cb-2df3-4b90-afec-db20eaad38e9"
CM022878.1	RepeatMasker	RC/Helitron	2281153	2281643	2331	-	.	ID="RND-1_FAMILY-984";Tend="1532";Tstart="1083";shortTE="F";uid="a54d5959-fe18-403f-8347-f9c63dae11f2"
CM022878.1	RepeatMasker	LINE/RTE-BovB	10702498	10702766	1271	-	.	ID="RND-1_FAMILY-30";Tend="1120";Tstart="800";shortTE="F";uid="4810200a-1cff-4f6b-8652-65053d38d58e"
CM022878.1	RepeatMasker	Unknown	28674313	28674486	1159	-	.	ID="RND-6_FAMILY-7290";Tend="1421";Tstart="1226";shortTE="F";uid="b3ac2bfa-9bdc-49f6-ac47-9158f38a8b61"
CM022878.1	RepeatMasker	Unknown	9104082	9104283	1477	-	.	ID="RND-1_FAMILY-28";Tend="841";Tstart="648";shortTE="F";uid="2c9736bc-40b9-4946-b1e4-f174200e4b4f"
CM022878.1	RepeatMasker	LINE/Penelope	21806469	21806572	497	-	.	ID="RND-1_FAMILY-923";Tend="1467";Tstart="1363";shortTE="F";uid="d0620f61-c54f-4e9e-9d25-b38e00714ae4"
CM022878.1	RepeatMasker	Unknown	15152873	15153120	734	-	.	ID="RND-6_FAMILY-154";Tend="1661";Tstart="1340";shortTE="F";uid="f54c83ea-9b58-43a1-87e7-5a2b3de9beaa"
CM022878.1	RepeatMasker	LINE/I	2776536	2776643	954	-	.	ID="RND-6_FAMILY-288";Tend="1438";Tstart="1331";shortTE="F";uid="12f73a47-3404-46d2-9876-0de172c61385"
CM022878.1	RepeatMasker	Unknown	31746561	31746834	1027	-	.	ID="RND-1_FAMILY-941";Tend="1774";Tstart="1489";shortTE="F";uid="6c71de20-7237-4b7b-875a-d8b8642d574f"
CM022878.1	RepeatMasker	Unknown	2831113	2831344	989	-	.	ID="RND-6_FAMILY-7290";Tend="1426";Tstart="1163";shortTE="F";uid="a69c9b36-9a8f-46f6-b40b-5c74a5e3fb60"
CM022878.1	RepeatMasker	Unknown	3461719	3462031	1714	-	.	ID="RND-5_FAMILY-502";Tend="1425";Tstart="1107";shortTE="F";uid="9059082e-60cb-4c00-b153-c5ede88abe2d"
CM022878.1	RepeatMasker	Unknown	25748727	25749507	5700	-	.	ID="RND-5_FAMILY-1354";Tend="1707";Tstart="937";shortTE="F";uid="f8a35da6-9d5c-458e-bcff-d694e29aeac7"
CM022878.1	RepeatMasker	Unknown	3988524	3988840	743	-	.	ID="RND-1_FAMILY-121";TEgroup="ctg_5%7CRND-1_FAMILY-121%7C4";Tend="1149";Tstart="917";shortTE="T";uid="2b1a1872-e835-4bb0-8c2f-05995a6e2132"
CM022878.1	RepeatMasker	DNA/hAT-Blackjack	34132915	34133049	630	-	.	ID="RND-1_FAMILY-481";Tend="1249";Tstart="1117";shortTE="F";uid="b4e53923-0974-4526-a852-37011339fa80"
CM022878.1	RepeatMasker	RC/Helitron	6139956	6140250	1968	-	.	ID="RND-1_FAMILY-285";Tend="1080";Tstart="807";shortTE="F";uid="5c1b460b-7030-4329-b81f-0051c3fe0b96"
CM022878.1	RepeatMasker	Unknown	33792722	33792917	745	-	.	ID="RND-4_FAMILY-560";TEgroup="ctg_5%7CRND-4_FAMILY-560%7C37";Tend="1855";Tstart="913";shortTE="F";uid="99db2c06-7351-438a-a675-4ddf33e28969"
CM022878.1	RepeatMasker	SINE/tRNA-RTE	14761897	14762121	1183	-	.	ID="RND-1_FAMILY-65";Tend="1126";Tstart="896";shortTE="F";uid="5dec32a5-b1d7-4076-aa5d-12ec17252b28"
CM022878.1	RepeatMasker	Unknown	17912859	17912969	453	-	.	ID="RND-1_FAMILY-262";Tend="854";Tstart="739";shortTE="F";uid="6c70fafa-c1f6-49f4-a930-80c80e480f72"
CM022878.1	RepeatMasker	Unknown	26575766	26575935	964	-	.	ID="RND-6_FAMILY-503";Tend="810";Tstart="644";shortTE="F";uid="20bd3425-f8da-4f97-ba89-29686a5a66c4"
CM022878.1	RepeatMasker	LINE/RTE-BovB	3985741	3985879	838	-	.	ID="RND-6_FAMILY-380";Tend="1199";Tstart="1059";shortTE="F";uid="2e5f02a5-abe3-40cd-a85d-af420c5252f6"
CM022878.1	RepeatMasker	Unknown	20232687	20232823	400	-	.	ID="RND-6_FAMILY-370";Tend="1933";Tstart="1792";shortTE="F";uid="18166640-5ffa-4c87-aa05-ff262c4059ee"
CM022878.1	RepeatMasker	Unknown	20927974	20928094	872	-	.	ID="RND-6_FAMILY-1527";Tend="1034";Tstart="911";shortTE="F";uid="e8794e01-e091-4a3a-886e-8df133cb9917"
CM022878.1	RepeatMasker	DNA/TcMar-Tc1	4206928	4207416	763	-	.	ID="RND-6_FAMILY-1851";TEgroup="ctg_5%7CRND-6_FAMILY-1851%7C1";Tend="1516";Tstart="929";shortTE="T";uid="22d62911-050e-4eb4-afb9-2cfa6da7cab7"
CM022878.1	RepeatMasker	Unknown	16190265	16190424	756	-	.	ID="RND-6_FAMILY-8017";Tend="1424";Tstart="1259";shortTE="F";uid="a8b27e61-a086-4483-9cb2-b989b9bd3083"
CM022878.1	RepeatMasker	LINE/I-Jockey	3230566	3230789	2495	-	.	ID="RND-1_FAMILY-230";Tend="1425";Tstart="855";shortTE="F";uid="439d8715-3fa4-46b7-b853-cf8ce5795f65"
CM022878.1	RepeatMasker	DNA/hAT-Tip100	22284348	22286622	14765	-	.	ID="RND-5_FAMILY-97";Tend="2252";Tstart="16";shortTE="F";uid="efecc261-64f0-4297-93a9-f615d83f5900"
CM022878.1	RepeatMasker	Unknown	9305894	9306053	1068	-	.	ID="RND-6_FAMILY-9040";Tend="1175";Tstart="1014";shortTE="F";uid="c8523434-aca9-4b2b-8a79-f9917e60ae55"
CM022878.1	RepeatMasker	Unknown	14486923	14487145	801	-	.	ID="RND-1_FAMILY-336";Tend="1188";Tstart="967";shortTE="F";uid="ef2bc0bb-028a-41fb-a60f-83337d12f50e"
CM022878.1	RepeatMasker	RC/Helitron	26633594	26633941	2643	-	.	ID="RND-1_FAMILY-6";Tend="2009";Tstart="1671";shortTE="F";uid="902241af-68fb-45f1-8f64-54cb418cddcb"
CM022878.1	RepeatMasker	Unknown	32473165	32473631	2210	-	.	ID="RND-6_FAMILY-10";TEgroup="ctg_5%7CRND-6_FAMILY-10%7C4";Tend="1374";Tstart="1044";shortTE="F";uid="f47841db-21ec-47d3-90ed-e1655cba00dd"
CM022878.1	RepeatMasker	Unknown	16449792	16450032	1402	-	.	ID="RND-6_FAMILY-713";Tend="1002";Tstart="754";shortTE="F";uid="7cf4a538-3021-4129-8a7a-79089c61a009"
CM022878.1	RepeatMasker	SINE/tRNA-RTE	24186691	24186834	1057	-	.	ID="RND-4_FAMILY-384";Tend="1179";Tstart="1040";shortTE="F";uid="e3c77ba6-57e1-453b-8398-997c8ba5f618"
CM022878.1	RepeatMasker	DNA/Academ-1	19009036	19009646	4361	-	.	ID="RND-5_FAMILY-209";Tend="1407";Tstart="784";shortTE="F";uid="2601db57-db62-4cf9-81db-830eca6d7abb"
CM022878.1	RepeatMasker	Unknown	9546027	9546215	535	-	.	ID="RND-6_FAMILY-3126";Tend="1293";Tstart="1102";shortTE="F";uid="f152edf5-0942-45c7-9830-18b5cbffae24"
CM022878.1	RepeatMasker	Unknown	583735	584188	2445	-	.	ID="RND-6_FAMILY-7290";Tend="1395";Tstart="900";shortTE="F";uid="0b9658a7-ed28-4564-822f-90e89a1c5c1f"
CM022878.1	RepeatMasker	RC/Helitron	20061628	20064476	21741	-	.	ID="RND-1_FAMILY-615";Tend="3111";Tstart="332";shortTE="F";uid="0c352f17-402f-421b-aeaa-3d2b29d11158"
CM022878.1	RepeatMasker	Satellite	1655105	1655207	782	-	.	ID="RND-6_FAMILY-46";Tend="1209";Tstart="1103";shortTE="F";uid="76419f16-9b82-401e-bdbc-0fc7a9a6e4c1"
CM022878.1	RepeatMasker	DNA/TcMar-Tc1	34095605	34096434	6479	-	.	ID="RND-6_FAMILY-514";Tend="1749";Tstart="921";shortTE="F";uid="a5a99683-c565-411e-a9d2-8b4d73b302e1"
CM022878.1	RepeatMasker	SINE/tRNA-RTE	12339673	12339870	1451	-	.	ID="RND-6_FAMILY-1330";Tend="1120";Tstart="922";shortTE="F";uid="f89571d5-7f45-4f1f-a355-b5b605d6ec54"
CM022878.1	RepeatMasker	Unknown	10626569	10627147	1925	-	.	ID="RND-1_FAMILY-11";Tend="1600";Tstart="911";shortTE="F";uid="b29503a6-6393-4050-bc27-e3b2fbec0839"
CM022878.1	RepeatMasker	LINE/I	19855425	19855637	1468	-	.	ID="RND-1_FAMILY-639";Tend="1375";Tstart="1163";shortTE="F";uid="4236fe64-2f33-463d-85d4-5de0b01e3afa"
CM022878.1	RepeatMasker	LTR/Gypsy	18684762	18684885	541	-	.	ID="RND-5_FAMILY-5855";Tend="1038";Tstart="913";shortTE="F";uid="e77f6125-65a5-4540-8cbc-448d975c2d21"
CM022878.1	RepeatMasker	Unknown	8824671	8824915	1490	-	.	ID="RND-5_FAMILY-2899";Tend="1141";Tstart="883";shortTE="F";uid="5af6ea35-2217-48ad-9f2c-f2f3f1022b7a"
CM022878.1	RepeatMasker	Unknown	13178209	13179275	4020	-	.	ID="RND-6_FAMILY-11719";TEgroup="ctg_5%7CRND-6_FAMILY-11719%7C6";Tend="1697";Tstart="1098";shortTE="F";uid="5ca1b133-4b10-415b-8830-f04893888d6b"
CM022878.1	RepeatMasker	DNA/CMC-Chapaev-3	1623164	1623405	865	-	.	ID="RND-6_FAMILY-2378";TEgroup="ctg_5%7CRND-6_FAMILY-2378%7C1";Tend="1173";Tstart="820";shortTE="F";uid="94b96f6d-68be-4ae5-b569-62c4f5484070"
CM022878.1	RepeatMasker	Satellite	3591154	3591399	1908	-	.	ID="RND-6_FAMILY-577";Tend="1014";Tstart="753";shortTE="F";uid="bc0f55b7-5f57-470e-bbaf-648cbfe2566d"
CM022878.1	RepeatMasker	LTR/Gypsy	2989317	2989464	558	-	.	ID="RND-5_FAMILY-5855";Tend="1043";Tstart="899";shortTE="F";uid="e0d2d54c-9d04-4f8b-b31e-14c3a3ea6864"
CM022878.1	RepeatMasker	Unknown	29239064	29239374	1094	-	.	ID="RND-6_FAMILY-9040";Tend="1340";Tstart="970";shortTE="F";uid="7085ff17-76a0-4733-9893-39d3bd366e69"
CM022878.1	RepeatMasker	DNA/hAT-Charlie	19271702	19272141	2098	-	.	ID="RND-4_FAMILY-36";Tend="1496";Tstart="1090";shortTE="F";uid="3cb5c098-1602-466a-be2d-b01f0302ffc0"
CM022878.1	RepeatMasker	LTR/ERV1	3114993	3115219	1776	-	.	ID="RND-1_FAMILY-174";Tend="1125";Tstart="904";shortTE="F";uid="e5e9dec3-f654-41de-96fc-ef345de1732d"
CM022878.1	RepeatMasker	Unknown	3101008	3101263	1253	-	.	ID="RND-5_FAMILY-574";Tend="1043";Tstart="780";shortTE="F";uid="580eee60-327a-4a76-adab-ae13c5c241a1"
CM022878.1	RepeatMasker	Satellite	329600	329889	1178	-	.	ID="RND-6_FAMILY-577";Tend="279";Tstart="1";shortTE="F";uid="9b1ebf7e-0b0f-43a8-ade3-62ca03b6edb3"
CM022878.1	RepeatMasker	SINE/tRNA-RTE	20198758	20198936	574	-	.	ID="RND-6_FAMILY-1330";Tend="1117";Tstart="950";shortTE="F";uid="24d5e854-5ea0-44d8-bea2-a1b84ba44e24"
CM022878.1	RepeatMasker	Unknown	4663857	4664021	765	-	.	ID="RND-1_FAMILY-137";Tend="1212";Tstart="973";shortTE="F";uid="c8ba1cde-695d-464e-be23-9e3031ec7d44"
CM022878.1	RepeatMasker	RC/Helitron	4432464	4432605	779	-	.	ID="RND-6_FAMILY-707";Tend="964";Tstart="820";shortTE="F";uid="320c1537-ebcc-41ef-9d19-7164e92d9de5"
CM022878.1	RepeatMasker	LINE/RTE-BovB	35589534	35589827	1648	-	.	ID="RND-1_FAMILY-75";Tend="1824";Tstart="1529";shortTE="F";uid="ec9e13b2-cfec-4270-8a60-c446ab428e72"
CM022878.1	RepeatMasker	LINE/CR1	8692739	8692974	1780	-	.	ID="RND-1_FAMILY-367";Tend="1600";Tstart="1365";shortTE="F";uid="554dac59-3401-4992-a5ea-c96e7e58343a"
CM022878.1	RepeatMasker	DNA	12839019	12839333	1786	-	.	ID="RND-4_FAMILY-966";Tend="1469";Tstart="1135";shortTE="F";uid="96496a45-216b-443f-a8b8-84f4e8376856"
CM022878.1	RepeatMasker	SINE/tRNA-RTE	2603412	2603669	1596	-	.	ID="RND-1_FAMILY-65";Tend="1148";Tstart="893";shortTE="F";uid="af03add5-7e09-4d8f-b99b-7ea8262a2dd5"
CM022878.1	RepeatMasker	LINE/CR1	31107348	31107817	3327	-	.	ID="RND-5_FAMILY-254";Tend="1063";Tstart="601";shortTE="F";uid="dc5c0db2-2a70-4db9-8d75-fc7860a9c0d3"
CM022878.1	RepeatMasker	LINE/CR1	26983008	26983242	1585	-	.	ID="RND-4_FAMILY-908";Tend="2198";Tstart="1967";shortTE="F";uid="a7512cea-ccc7-418d-a871-343d33dc0c3b"
CM022878.1	RepeatMasker	LINE/Penelope	5947762	5948001	1212	-	.	ID="RND-6_FAMILY-1188";Tend="1501";Tstart="1229";shortTE="F";uid="75f308b6-ca04-4c17-9390-71a77b1c46c4"
CM022878.1	RepeatMasker	Satellite	22315804	22316085	1881	-	.	ID="RND-6_FAMILY-577";Tend="1053";Tstart="755";shortTE="F";uid="1ce79c22-7a10-40aa-83f3-68bb53774f37"
CM022878.1	RepeatMasker	SINE/tRNA-RTE	32478926	32479089	899	-	.	ID="RND-6_FAMILY-1330";Tend="1077";Tstart="910";shortTE="F";uid="5aab6bed-0d6f-4a46-8770-a4f2db1ad9da"
CM022878.1	RepeatMasker	Unknown	4177879	4178470	4446	-	.	ID="RND-1_FAMILY-920";Tend="1579";Tstart="1000";shortTE="F";uid="975bb28b-7eb0-4a47-b484-8f31e45827de"
CM022878.1	RepeatMasker	Unknown	35612360	35612490	676	-	.	ID="RND-4_FAMILY-560";Tend="993";Tstart="853";shortTE="F";uid="c54b09b9-04df-4332-b9ed-620ea9cdb78c"
CM022878.1	RepeatMasker	LTR/Copia	20705726	20705881	539	-	.	ID="RND-6_FAMILY-2605";Tend="1344";Tstart="1198";shortTE="F";uid="27178e55-d758-4604-b3d8-48cf98af99ef"
CM022878.1	RepeatMasker	LINE/RTE-BovB	11212264	11212589	2219	-	.	ID="RND-1_FAMILY-30";Tend="1122";Tstart="801";shortTE="F";uid="18412487-d9b9-417c-b053-17590d4f343d"
CM022878.1	RepeatMasker	Unknown	22032752	22032896	575	-	.	ID="RND-6_FAMILY-370";Tend="1966";Tstart="1810";shortTE="F";uid="4dc0cf70-e121-4103-9732-998255762881"
CM022878.1	RepeatMasker	LINE/CR1	24799595	24799927	1504	-	.	ID="RND-6_FAMILY-8660";Tend="1679";Tstart="1327";shortTE="F";uid="88430789-9f51-4363-bc7f-bf50b318777d"
CM022878.1	RepeatMasker	DNA/TcMar-Tc1	5534481	5534792	2095	-	.	ID="RND-5_FAMILY-623";Tend="1493";Tstart="1115";shortTE="F";uid="65524e37-e0ef-43db-b723-1f06e04b9e6a"
CM022878.1	RepeatMasker	LINE/Penelope	6959210	6959392	1227	-	.	ID="RND-6_FAMILY-6622";Tend="1201";Tstart="1019";shortTE="F";uid="c9dbb6ac-9da4-494d-a4cf-8b0dd21628fb"
CM022878.1	RepeatMasker	LINE/RTE-BovB	33635576	33635769	1391	-	.	ID="RND-6_FAMILY-1621";Tend="1261";Tstart="1068";shortTE="F";uid="21d6c677-f887-4bf7-9f1e-3a6b60b403c2"
CM022878.1	RepeatMasker	Unknown	5668389	5668892	3154	-	.	ID="RND-5_FAMILY-502";Tend="1515";Tstart="962";shortTE="F";uid="457b3d1f-f861-485d-9c1b-651451c379ef"
CM022878.1	RepeatMasker	DNA/hAT-Blackjack	31052989	31053440	2778	-	.	ID="RND-1_FAMILY-576";Tend="1439";Tstart="948";shortTE="F";uid="4e38ec4c-8a47-46ce-a2cc-678549cc70f7"
CM022878.1	RepeatMasker	LINE/RTE-BovB	5509219	5509446	1535	-	.	ID="RND-1_FAMILY-75";Tend="1835";Tstart="1610";shortTE="F";uid="a09335f7-e28b-480e-8607-881a8fbcae80"
CM022878.1	RepeatMasker	SINE/tRNA-RTE	19739470	19739611	683	-	.	ID="RND-4_FAMILY-632";Tend="1041";Tstart="893";shortTE="F";uid="4d2ecef2-3f37-4ac0-a59a-88c0f492278d"
CM022878.1	RepeatMasker	DNA/hAT?	11036834	11037490	4358	-	.	ID="RND-1_FAMILY-642";Tend="1577";Tstart="919";shortTE="F";uid="fad44f75-d2d9-438f-acca-0667dcde111a"
CM022878.1	RepeatMasker	Unknown	19411909	19412451	2772	-	.	ID="RND-1_FAMILY-191";Tend="2093";Tstart="1509";shortTE="F";uid="0d237ba7-c5cf-477e-b42e-36ce746ee704"
CM022878.1	RepeatMasker	DNA/hAT-Tip100	21431536	21431863	2293	-	.	ID="RND-6_FAMILY-6216";Tend="1390";Tstart="1059";shortTE="F";uid="9c9df229-472b-4a1b-b87c-f40d57655b5f"
CM022878.1	RepeatMasker	LINE/I-Jockey	35667449	35667750	546	-	.	ID="RND-6_FAMILY-2665";TEgroup="ctg_5%7CRND-6_FAMILY-2665%7C3";Tend="2738";Tstart="2536";shortTE="T";uid="724c7fd8-7059-4d20-899c-5b880479a59b"
CM022878.1	RepeatMasker	Unknown	33927812	33927963	1114	-	.	ID="RND-6_FAMILY-5252";Tend="1042";Tstart="888";shortTE="F";uid="ad351572-d2fe-40f4-9096-e2d90b4b6bae"
CM022878.1	RepeatMasker	Unknown	5448454	5448931	877	-	.	ID="RND-4_FAMILY-560";Tend="1397";Tstart="848";shortTE="F";uid="a113f2b0-b974-4b22-b70c-03296c1f3c3e"
CM022878.1	RepeatMasker	DNA	6209854	6210099	632	-	.	ID="RND-5_FAMILY-3669";Tend="1252";Tstart="995";shortTE="F";uid="a49fad91-0796-484a-bc2a-95b9800ffe58"
CM022878.1	RepeatMasker	LINE/Penelope	32559353	32559503	703	-	.	ID="RND-6_FAMILY-3156";Tend="1120";Tstart="950";shortTE="F";uid="3b877a23-6f18-48f5-bbab-357c1c9e3601"
CM022878.1	RepeatMasker	LINE/I	30021073	30021313	445	-	.	ID="RND-6_FAMILY-1304";Tend="1503";Tstart="1242";shortTE="F";uid="49bd884c-97b0-47ae-aca2-e4b8b5e1c4d9"
CM022878.1	RepeatMasker	Unknown	11502161	11502540	1913	-	.	ID="RND-6_FAMILY-6755";Tend="1406";Tstart="1022";shortTE="F";uid="97cf5698-8c00-4fc0-bede-635c7c55efb2"
CM022878.1	RepeatMasker	RC/Helitron	35881200	35881319	465	-	.	ID="RND-1_FAMILY-50";Tend="1187";Tstart="1046";shortTE="F";uid="1e2170b9-445c-40c2-b160-9ecf41ac2fa2"
CM022878.1	RepeatMasker	Satellite	6736557	6736731	1359	-	.	ID="RND-6_FAMILY-46";Tend="1393";Tstart="1218";shortTE="F";uid="49ce4360-a635-491b-827c-ed5a380f5c4c"
CM022878.1	RepeatMasker	DNA/CMC-Chapaev-3	29034001	29034154	1155	-	.	ID="RND-6_FAMILY-672";Tend="1042";Tstart="889";shortTE="F";uid="1ea46c7d-0e63-406a-953e-a2deb72199d4"
CM022878.1	RepeatMasker	RC/Helitron	7594359	7595443	3366	-	.	ID="RND-1_FAMILY-193";TEgroup="ctg_5%7CRND-1_FAMILY-193%7C13";Tend="2018";Tstart="864";shortTE="F";uid="375c17e4-92de-42d6-b08c-c4cd2a13597e"
CM022878.1	RepeatMasker	Unknown	7789538	7789710	757	-	.	ID="RND-6_FAMILY-4736";Tend="1131";Tstart="926";shortTE="F";uid="80a9ea2c-0a76-4195-8257-007833d7dccb"
CM022878.1	RepeatMasker	Unknown	23367337	23367454	440	-	.	ID="RND-4_FAMILY-30";Tend="1031";Tstart="911";shortTE="F";uid="469cee74-66e4-409b-993c-1d399413d263"
CM022878.1	RepeatMasker	RC/Helitron	10112913	10113608	3741	-	.	ID="RND-5_FAMILY-688";Tend="1698";Tstart="925";shortTE="F";uid="b708ba41-606c-4898-a82c-eb0fb4b20636"
CM022878.1	RepeatMasker	RC/Helitron	22130269	22130951	2625	-	.	ID="RND-1_FAMILY-95";Tend="1559";Tstart="917";shortTE="F";uid="a4bc1a27-161a-43f2-9a11-29b569993707"
CM022878.1	RepeatMasker	SINE/tRNA-RTE	1622989	1623106	765	-	.	ID="RND-1_FAMILY-65";Tend="1096";Tstart="979";shortTE="F";uid="e955c9a1-1a04-4460-b617-38809d0b7113"
CM022878.1	RepeatMasker	DNA/hAT-Charlie	15782395	15782701	2380	-	.	ID="RND-5_FAMILY-2667";Tend="916";Tstart="617";shortTE="F";uid="70acec65-8bb9-4195-b237-404635ed0ed9"
CM022878.1	RepeatMasker	RC/Helitron	24216493	24216734	1749	-	.	ID="RND-6_FAMILY-317";Tend="1172";Tstart="933";shortTE="F";uid="301aa0bd-3889-44ad-99b6-a3f8b8d1d263"
CM022878.1	RepeatMasker	Unknown	12732454	12732966	2566	-	.	ID="RND-1_FAMILY-49";Tend="1506";Tstart="954";shortTE="F";uid="e074bc03-5bd8-44e9-8170-648f3dee5a9a"
CM022878.1	RepeatMasker	Unknown	32697918	32698085	1133	-	.	ID="RND-1_FAMILY-116";Tend="1139";Tstart="982";shortTE="F";uid="8db206e3-be4b-4d4b-8240-5d29df73baf7"
CM022878.1	RepeatMasker	Unknown	31103084	31103416	2565	-	.	ID="RND-1_FAMILY-176";Tend="1098";Tstart="729";shortTE="F";uid="741247a3-47d2-495e-ba4a-a86f6b517b1f"
CM022878.1	RepeatMasker	RC/Helitron	6375621	6375755	412	-	.	ID="RND-1_FAMILY-476";Tend="1070";Tstart="936";shortTE="F";uid="5a0cfbb8-4d1a-4b3f-9107-7aa0dee7fbf4"
CM022878.1	RepeatMasker	RC/Helitron	15423448	15423742	767	-	.	ID="RND-5_FAMILY-848";Tend="1280";Tstart="921";shortTE="F";uid="edc311b9-e938-4c41-b9db-dac0e7a15755"
CM022878.1	RepeatMasker	RC/Helitron	1972528	1972634	606	-	.	ID="HELITRON-N7_PXU";Tend="107";Tstart="1";shortTE="F";uid="c73a5c21-67f0-4a8b-a5b7-74fb0b515870"
CM022878.1	RepeatMasker	RC/Helitron	14898708	14898910	755	-	.	ID="RND-6_FAMILY-2083";Tend="1169";Tstart="976";shortTE="F";uid="390d46cc-ebc1-4efc-9ea3-e4ffadd115a7"
CM022878.1	RepeatMasker	Unknown	21235916	21236836	5332	-	.	ID="RND-1_FAMILY-191";Tend="2088";Tstart="1121";shortTE="F";uid="96f53ce1-0895-4e4b-bc55-38b37adeb09a"
CM022878.1	RepeatMasker	Unknown	35921595	35922111	1011	-	.	ID="RND-1_FAMILY-232";TEgroup="ctg_5%7CRND-1_FAMILY-232%7C3";Tend="1227";Tstart="800";shortTE="F";uid="c1b757ad-432b-405d-89f3-eeb8ae316172"
CM022878.1	RepeatMasker	Unknown	663585	663773	1637	-	.	ID="RND-6_FAMILY-439";Tend="1013";Tstart="825";shortTE="F";uid="7c1c9272-83a0-4efc-a5a5-4240b9bd87a8"
CM022878.1	RepeatMasker	Unknown	1325173	1325316	420	-	.	ID="RND-1_FAMILY-452";Tend="3064";Tstart="2927";shortTE="F";uid="d1d000b2-5e45-491d-835e-70c75c6bbe33"
CM022878.1	RepeatMasker	Unknown	31620302	31620421	1030	-	.	ID="RND-1_FAMILY-115";Tend="1027";Tstart="908";shortTE="F";uid="dd3dc407-cf50-4387-bd3b-9ee664167f66"
CM022878.1	RepeatMasker	Unknown	35438808	35439102	1768	-	.	ID="RND-6_FAMILY-7290";Tend="1457";Tstart="1161";shortTE="F";uid="6976a19a-9307-4a5b-9f31-d1791bad398a"
CM022878.1	RepeatMasker	RC/Helitron	29391651	29392390	3597	-	.	ID="RND-1_FAMILY-193";Tend="2007";Tstart="1217";shortTE="F";uid="6ce6e034-ba52-45e1-8808-8515d018f1b9"
CM022878.1	RepeatMasker	Unknown	15316229	15316400	1113	-	.	ID="RND-5_FAMILY-1523";Tend="1106";Tstart="926";shortTE="F";uid="edec11f7-d10a-4824-9e56-250b66a31723"
CM022878.1	RepeatMasker	Unknown	10164144	10164271	735	-	.	ID="RND-6_FAMILY-7290";Tend="1136";Tstart="1012";shortTE="F";uid="802b8316-a346-4c36-a6ab-32e9998e1ec1"
CM022878.1	RepeatMasker	Unknown	29504491	29504705	962	-	.	ID="RND-6_FAMILY-7290";Tend="1382";Tstart="1160";shortTE="F";uid="3339ae46-3343-4d81-8e18-706f8b7eeb51"
CM022878.1	RepeatMasker	DNA/TcMar-Tc1	6857880	6858252	1942	-	.	ID="RND-1_FAMILY-114";Tend="2452";Tstart="2140";shortTE="F";uid="eafe96fc-4e8e-4f19-9dc1-cc00b70223ff"
CM022878.1	RepeatMasker	LINE/R1	29608846	29609020	742	-	.	ID="RND-6_FAMILY-9685";Tend="1322";Tstart="1142";shortTE="F";uid="6303d60b-b2ad-4f73-9459-9b30b205ba9c"
CM022878.1	RepeatMasker	Unknown	18788806	18788993	1152	-	.	ID="RND-2_FAMILY-22";Tend="1145";Tstart="957";shortTE="F";uid="b0a66a8f-36c0-4909-afea-53b393ca9aef"
CM022878.1	RepeatMasker	RC/Helitron	24943387	24943837	1521	-	.	ID="RND-1_FAMILY-95";TEgroup="ctg_5%7CRND-1_FAMILY-95%7C9";Tend="1732";Tstart="1452";shortTE="F";uid="95f0614e-c770-4765-b5a7-94581d5c0e37"
CM022878.1	RepeatMasker	Unknown	24443605	24443807	1311	-	.	ID="RND-1_FAMILY-188";Tend="1002";Tstart="796";shortTE="F";uid="a363c709-bfb0-4430-9318-25b94afcbcc5"
CM022878.1	RepeatMasker	Unknown	1772147	1772277	415	-	.	ID="RND-6_FAMILY-8473";Tend="672";Tstart="539";shortTE="F";uid="c468cf8d-4e5e-4472-885d-5dd4903c2da8"
CM022878.1	RepeatMasker	Unknown	32261693	32262045	2751	-	.	ID="RND-1_FAMILY-86";Tend="1201";Tstart="851";shortTE="F";uid="abde450c-40dd-497a-a468-38a3444cf756"
CM022878.1	RepeatMasker	Unknown	8240336	8240601	1883	-	.	ID="RND-6_FAMILY-7290";Tend="1425";Tstart="1150";shortTE="F";uid="1673970c-6728-4226-a145-3605559596de"
CM022878.1	RepeatMasker	DNA/hAT-Charlie	32742218	32742350	521	-	.	ID="RND-6_FAMILY-2166";Tend="1526";Tstart="1400";shortTE="F";uid="5aa4e834-27d8-4991-b93f-def6fd387055"
CM022878.1	RepeatMasker	Satellite	8345024	8345240	674	-	.	ID="RND-6_FAMILY-577";Tend="1003";Tstart="631";shortTE="F";uid="bb065d0b-674a-499f-935f-cb90cd86a9a5"
CM022878.1	RepeatMasker	LINE/I-Jockey	21237308	21237861	4754	-	.	ID="RND-6_FAMILY-2665";Tend="2750";Tstart="2197";shortTE="F";uid="891dff0b-03cb-4b97-af30-dbad98b4a126"
CM022878.1	RepeatMasker	RC/Helitron	8020529	8020880	964	-	.	ID="RND-1_FAMILY-193";Tend="973";Tstart="658";shortTE="F";uid="a26092cc-d2b2-4973-bac4-41015137dc82"
CM022878.1	RepeatMasker	Unknown	31008026	31008143	702	-	.	ID="RND-1_FAMILY-188";Tend="1002";Tstart="890";shortTE="F";uid="18ce5ea1-ac68-48a1-8644-ac68338b9da4"
CM022878.1	RepeatMasker	Unknown	32066753	32067037	1935	-	.	ID="RND-1_FAMILY-323";Tend="628";Tstart="305";shortTE="F";uid="bcc92cdd-6ea1-4803-9fe8-f9a1b6644364"
CM022878.1	RepeatMasker	Unknown	15376412	15376673	1412	-	.	ID="RND-6_FAMILY-2909";Tend="3196";Tstart="2910";shortTE="F";uid="73a9e201-f80f-4b47-b9f1-a201063d3824"
CM022878.1	RepeatMasker	Satellite	24955570	24955821	532	-	.	ID="RND-6_FAMILY-46";Tend="1244";Tstart="965";shortTE="F";uid="89eaf4ca-ec3c-40b5-8e97-dac6b19c1f89"
CM022878.1	RepeatMasker	LINE/R1-LOA	10520167	10520649	1981	-	.	ID="RND-1_FAMILY-180";Tend="3173";Tstart="2624";shortTE="F";uid="b6124d2c-b553-42e9-a5af-0f4c0a2a134e"
CM022878.1	RepeatMasker	Unknown	2095024	2095238	1484	-	.	ID="RND-6_FAMILY-2576";Tend="1845";Tstart="1635";shortTE="F";uid="cb28ccc0-6ed1-41ee-914a-3a3f52653bcb"
CM022878.1	RepeatMasker	Unknown	15591217	15591491	979	-	.	ID="RND-6_FAMILY-370";Tend="983";Tstart="676";shortTE="F";uid="08dd3e2d-cb23-4015-9807-20dfbaa149d2"
CM022878.1	RepeatMasker	DNA/TcMar-Tc1	9120415	9120641	1495	-	.	ID="RND-5_FAMILY-1880";Tend="1314";Tstart="1030";shortTE="F";uid="a16cbd99-8dd5-490d-a4a7-cb7cc167e7b3"
CM022878.1	RepeatMasker	Satellite	2130673	2130786	1014	-	.	ID="RND-6_FAMILY-46";Tend="1494";Tstart="1381";shortTE="F";uid="b57ea4fb-9ee1-44f6-af09-9793045973f7"
CM022878.1	RepeatMasker	LINE/CR1	15867398	15867732	1861	-	.	ID="RND-5_FAMILY-41";Tend="1212";Tstart="866";shortTE="F";uid="b62669b9-4b5a-47d8-94e5-d72c1d978292"
CM022878.1	RepeatMasker	LINE/I-Jockey	17962733	17963087	2130	-	.	ID="RND-4_FAMILY-1457";Tend="1255";Tstart="886";shortTE="F";uid="2eebf12d-2001-4b21-8914-c1f8c917d6d7"
CM022878.1	RepeatMasker	Unknown	26320385	26320886	3776	-	.	ID="RND-5_FAMILY-1246";Tend="1448";Tstart="915";shortTE="F";uid="aa734971-6454-4d2b-9cf6-207d845bd1ba"
CM022878.1	RepeatMasker	LINE/RTE-BovB	36077343	36077624	1653	-	.	ID="RND-1_FAMILY-75";Tend="1432";Tstart="1154";shortTE="F";uid="ff201a95-fcfc-4214-b4bf-43338d962e00"
CM022878.1	RepeatMasker	Unknown	3383310	3383429	521	-	.	ID="RND-5_FAMILY-9339";Tend="795";Tstart="678";shortTE="F";uid="f6bacab5-26fa-4aaa-8d65-94da35255c7d"
CM022878.1	RepeatMasker	SINE/tRNA-RTE	21751775	21751940	834	-	.	ID="RND-6_FAMILY-1330";Tend="1112";Tstart="921";shortTE="F";uid="7ef3f233-2f26-49da-b08c-624af11f0892"
CM022878.1	RepeatMasker	Satellite	10342427	10342707	1351	-	.	ID="RND-6_FAMILY-46";Tend="1478";Tstart="1194";shortTE="F";uid="1e5b3110-e080-4ee0-8866-767ccdf2223a"
CM022878.1	RepeatMasker	Unknown	36020404	36020545	699	-	.	ID="RND-5_FAMILY-4504";Tend="769";Tstart="634";shortTE="F";uid="f73a0b01-0589-426e-a5d7-9e883597944e"
CM022878.1	RepeatMasker	DNA/TcMar-Mariner	28848388	28849086	1972	-	.	ID="MARINER-N9_RPR";Tend="703";Tstart="1";shortTE="F";uid="e1c07161-24e6-4eeb-8265-b3e4219c4ed6"
CM022878.1	RepeatMasker	Unknown	1501854	1501958	590	-	.	ID="RND-1_FAMILY-203";Tend="873";Tstart="766";shortTE="F";uid="2ebfb1d4-a916-4c5d-86e8-ca4119a8a2e7"
CM022878.1	RepeatMasker	Unknown	35595779	35596034	1468	-	.	ID="RND-1_FAMILY-49";Tend="1226";Tstart="962";shortTE="F";uid="a814e743-7040-4dc0-b3f4-3bf53563f804"
CM022878.1	RepeatMasker	Unknown	3032752	3032937	857	-	.	ID="RND-6_FAMILY-9040";Tend="1196";Tstart="978";shortTE="F";uid="2d88c6b9-9f3f-45f5-8c5a-31d974ecad64"
CM022878.1	RepeatMasker	Unknown	32076044	32076431	1338	-	.	ID="RND-1_FAMILY-251";Tend="502";Tstart="112";shortTE="F";uid="02f24f2f-4b41-4623-b23a-90f31d47f3b6"
CM022878.1	RepeatMasker	LINE/L2	28968081	28968184	414	-	.	ID="RND-5_FAMILY-23";Tend="721";Tstart="615";shortTE="F";uid="d669aaf6-45c4-4da4-a73f-0fa3c03bb2f3"
CM022878.1	RepeatMasker	Unknown	15665288	15665423	620	-	.	ID="RND-3_FAMILY-254";Tend="1214";Tstart="1063";shortTE="F";uid="00b7bfd7-ca52-40e4-a43d-bd568cd39813"
CM022878.1	RepeatMasker	DNA/TcMar-Tc1	21897163	21897811	1565	-	.	ID="RND-6_FAMILY-783";Tend="1365";Tstart="775";shortTE="F";uid="627c0f6d-b810-472b-9dde-60aeb2aa7251"
CM022878.1	RepeatMasker	LINE/CR1	11757187	11757308	526	-	.	ID="RND-1_FAMILY-561";Tend="930";Tstart="823";shortTE="F";uid="a16707d5-218d-483d-ba7b-87be973a2930"
CM022878.1	RepeatMasker	DNA/hAT-Charlie	15670285	15670686	2330	-	.	ID="RND-1_FAMILY-582";Tend="1858";Tstart="1381";shortTE="F";uid="54b2b9f0-81bd-443a-964b-9d4813aa0d70"
CM022878.1	RepeatMasker	DNA/hAT-Charlie	35246151	35246430	1641	-	.	ID="RND-2_FAMILY-110";Tend="1220";Tstart="927";shortTE="F";uid="26d7c54e-27f6-43a8-b3c6-fbb7faed642b"
CM022878.1	RepeatMasker	RC/Helitron	15125194	15125419	1054	-	.	ID="RND-1_FAMILY-8";Tend="1588";Tstart="1312";shortTE="F";uid="dc85eb3f-5dad-4ab8-8e5a-8bf358a1f21b"
CM022878.1	RepeatMasker	Unknown	32563552	32563708	473	-	.	ID="RND-6_FAMILY-232";Tend="1483";Tstart="1333";shortTE="F";uid="d34f3d7e-eca7-4596-a3a6-531d127ca21c"
CM022878.1	RepeatMasker	RC/Helitron	17923682	17924291	4433	-	.	ID="RND-1_FAMILY-389";Tend="1938";Tstart="1384";shortTE="F";uid="43977ea8-2a2b-4266-a3da-27ceb6d8809c"
CM022878.1	RepeatMasker	Unknown	32103611	32103780	719	-	.	ID="RND-6_FAMILY-7290";Tend="1404";Tstart="1206";shortTE="F";uid="78a629e0-90c8-49ba-b1a8-55e5b65fdf6b"
CM022878.1	RepeatMasker	Unknown	21045589	21045783	675	-	.	ID="RND-1_FAMILY-66";Tend="1138";Tstart="938";shortTE="F";uid="4eb0355f-fb08-4d6a-9114-969fd01bee8b"
CM022878.1	RepeatMasker	DNA/hAT-Charlie	216353	216530	1402	-	.	ID="RND-2_FAMILY-110";Tend="1326";Tstart="1149";shortTE="F";uid="e47f9899-a9ec-4ea8-8601-3ad723af9b9b"
CM022878.1	RepeatMasker	RC/Helitron	238322	238488	996	-	.	ID="RND-1_FAMILY-31";Tend="1531";Tstart="1342";shortTE="F";uid="6b35d89a-5b27-481f-a3ed-d73c77bfed50"
CM022878.1	RepeatMasker	RC/Helitron	26849487	26849753	1458	-	.	ID="RND-1_FAMILY-151";Tend="1055";Tstart="778";shortTE="F";uid="d671518f-b66a-46ec-b819-2f06f75cfb4a"
CM022878.1	RepeatMasker	SINE/tRNA-RTE	24108329	24108580	1006	-	.	ID="RND-6_FAMILY-11569";Tend="1206";Tstart="952";shortTE="F";uid="0e552130-ac4b-4560-aa1c-3bf265158eae"
CM022878.1	RepeatMasker	LINE/I	9493848	9494043	1616	-	.	ID="RND-5_FAMILY-991";Tend="1500";Tstart="1303";shortTE="F";uid="a7289675-a125-4f11-a2f4-5e792f832a91"
CM022878.1	RepeatMasker	DNA/hAT-Ac	24750669	24750771	446	-	.	ID="RND-1_FAMILY-69";Tend="1830";Tstart="1725";shortTE="F";uid="f89d1ce7-a425-461a-b3d4-f2c32c7cce46"
CM022878.1	RepeatMasker	Unknown	30177037	30177254	1310	-	.	ID="RND-6_FAMILY-7290";Tend="1428";Tstart="1203";shortTE="F";uid="7147ffc5-ea7b-44c7-bd37-097076634f6f"
CM022878.1	RepeatMasker	Unknown	2562974	2563095	444	-	.	ID="RND-1_FAMILY-282";Tend="828";Tstart="709";shortTE="F";uid="44e6adc4-b634-4542-bff6-8a2986912fcf"
CM022878.1	RepeatMasker	Unknown	5336723	5336825	648	-	.	ID="RND-5_FAMILY-1523";Tend="1110";Tstart="1008";shortTE="F";uid="4ef31a7a-8d79-4838-94e6-d6c5e2255a65"
CM022878.1	RepeatMasker	Unknown	2145451	2145562	939	-	.	ID="RND-1_FAMILY-298";Tend="1819";Tstart="1708";shortTE="F";uid="65e5ec44-4248-4f53-8fb1-82524d5238c1"
CM022878.1	RepeatMasker	Unknown	31423335	31423871	2530	-	.	ID="RND-6_FAMILY-4999";Tend="1554";Tstart="1004";shortTE="F";uid="79429220-a00a-4af3-af1e-8eab0af7a6ec"
CM022878.1	RepeatMasker	DNA/hAT-Tip100	33590537	33590654	445	-	.	ID="RND-5_FAMILY-97";Tend="1680";Tstart="1566";shortTE="F";uid="4bec8514-9c0c-40d0-9180-7d89d076974b"
CM022878.1	RepeatMasker	DNA/hAT-Tip100	6008432	6009115	5641	-	.	ID="RND-1_FAMILY-819";Tend="1545";Tstart="857";shortTE="F";uid="52847fdb-d4ee-4f69-9c2b-e344fbf9e339"
CM022878.1	RepeatMasker	DNA/TcMar-Tc1	25755604	25756124	1669	-	.	ID="RND-5_FAMILY-1382";Tend="999";Tstart="478";shortTE="F";uid="2c1b5ae8-70f4-45ea-8ec2-76234678755b"
CM022878.1	RepeatMasker	DNA/hAT-Tip100	23844881	23844983	621	-	.	ID="RND-6_FAMILY-4173";Tend="418";Tstart="317";shortTE="F";uid="6cd4b931-0b8c-4f1a-bc0e-1a188facd56d"
CM022878.1	RepeatMasker	Unknown	36494450	36495064	3147	-	.	ID="RND-5_FAMILY-591";TEgroup="ctg_5%7CRND-5_FAMILY-591%7C22";Tend="1131";Tstart="674";shortTE="F";uid="c0d22a37-9a8e-4dda-9e91-856e7b5007ac"
CM022878.1	RepeatMasker	LINE/R1-LOA	21814337	21814452	671	-	.	ID="RND-1_FAMILY-768";Tend="259";Tstart="141";shortTE="F";uid="28ca96e0-aa5c-41c3-854a-1d44078994ac"
CM022878.1	RepeatMasker	DNA/TcMar-Tc1	22460007	22460198	1192	-	.	ID="RND-1_FAMILY-698";Tend="1034";Tstart="852";shortTE="F";uid="e3e090ef-fcad-46f2-b894-bfd44b6db853"
CM022878.1	RepeatMasker	Unknown	14430852	14431488	2277	-	.	ID="RND-5_FAMILY-277";Tend="2023";Tstart="1398";shortTE="F";uid="7f45f6b4-4cc1-4204-b3cc-a2e515379992"
CM022878.1	RepeatMasker	Unknown	18853738	18853902	641	-	.	ID="RND-1_FAMILY-66";Tend="1126";Tstart="953";shortTE="F";uid="8977a23e-eb12-4b37-a55e-117855b25f98"
CM022878.1	RepeatMasker	Unknown	25546340	25546460	515	-	.	ID="RND-2_FAMILY-22";Tend="1123";Tstart="1005";shortTE="F";uid="d1e7280a-b28a-41cf-acb7-4438e5e020fd"
CM022878.1	RepeatMasker	DNA/MULE-MuDR	26906303	26906475	1316	-	.	ID="RND-1_FAMILY-161";Tend="1115";Tstart="932";shortTE="F";uid="279ab4d9-c98b-461b-ba21-fad3d233a15b"
CM022878.1	RepeatMasker	RC/Helitron	34684380	34684750	768	-	.	ID="RND-1_FAMILY-314";Tend="837";Tstart="530";shortTE="F";uid="2cb6a9e5-11da-4c3e-8e7d-6a0a4c4ad1a2"
CM022878.1	RepeatMasker	DNA/hAT-Tip100	658015	658495	3641	-	.	ID="RND-6_FAMILY-6216";Tend="1387";Tstart="891";shortTE="F";uid="106222a3-f0ec-4759-892e-966c1e5d2b3b"
CM022878.1	RepeatMasker	Unknown	15458550	15459118	1322	-	.	ID="RND-6_FAMILY-4823";TEgroup="ctg_5%7CRND-6_FAMILY-4823%7C1";Tend="1488";Tstart="862";shortTE="F";uid="ebf434cc-877f-4aaf-9e47-7bc90683e35c"
CM022878.1	RepeatMasker	DNA/TcMar-Tc1	16730596	16731696	7352	-	.	ID="RND-5_FAMILY-20";Tend="1766";Tstart="746";shortTE="F";uid="df96e05f-15bb-44f8-8802-16a10e907740"
CM022878.1	RepeatMasker	Unknown	22267984	22269621	12423	-	.	ID="RND-6_FAMILY-5501";TEgroup="ctg_5%7CRND-6_FAMILY-5501%7C2";Tend="2317";Tstart="538";shortTE="F";uid="b543ea6d-d1b8-4f00-9d9e-9de5e9ce9246"
CM022878.1	RepeatMasker	LINE/Penelope	12001109	12001385	1410	-	.	ID="RND-1_FAMILY-923";Tend="1453";Tstart="1161";shortTE="F";uid="bcd0ceb2-461a-4d96-8843-094af94e21b4"
CM022878.1	RepeatMasker	DNA/TcMar-Tc1	1293277	1293396	453	-	.	ID="RND-4_FAMILY-714";Tend="1032";Tstart="894";shortTE="F";uid="2a29933c-6b2d-4a0a-8675-ee84f874676f"
CM022878.1	RepeatMasker	RC/Helitron	36264737	36264954	1061	-	.	ID="RND-6_FAMILY-6367";Tend="1090";Tstart="851";shortTE="F";uid="f5a37445-6adb-4186-bcc4-9c35286fa78a"
CM022878.1	RepeatMasker	SINE/tRNA-RTE	21865085	21865332	766	-	.	ID="RND-1_FAMILY-48";Tend="1184";Tstart="923";shortTE="F";uid="4d10ed8b-e237-4517-979b-0a82dbcee5df"
CM022878.1	RepeatMasker	DNA/Academ-1	28806366	28806517	1144	-	.	ID="RND-5_FAMILY-2350";Tend="992";Tstart="842";shortTE="F";uid="e01a1b69-9392-4826-bdd8-ccadb2ac60d8"
CM022878.1	RepeatMasker	LINE/R2	22336101	22336432	686	-	.	ID="RND-6_FAMILY-7056";Tend="996";Tstart="663";shortTE="F";uid="5a10d487-b412-4a96-a47b-4f792800176e"
CM022878.1	RepeatMasker	RC/Helitron	9312781	9313076	2553	-	.	ID="RND-6_FAMILY-12178";Tend="1508";Tstart="1214";shortTE="F";uid="87fe75d8-74c9-44d5-adbd-73aa0a1df50e"
CM022878.1	RepeatMasker	DNA/TcMar-Tc1	11746542	11746680	863	-	.	ID="RND-6_FAMILY-6767";Tend="2028";Tstart="1890";shortTE="F";uid="183aa4b4-3e01-4def-b7e1-b873d7e41eee"
CM022878.1	RepeatMasker	DNA/MULE-MuDR	28393126	28393317	914	-	.	ID="RND-5_FAMILY-444";Tend="1120";Tstart="913";shortTE="F";uid="a869cde0-aee0-4781-9b69-7f59a575e317"
CM022878.1	RepeatMasker	Unknown	20394869	20395203	2805	-	.	ID="RND-1_FAMILY-201";Tend="1074";Tstart="745";shortTE="F";uid="a142a45a-1713-4163-9daa-fed1a21ee2fd"
CM022878.1	RepeatMasker	Unknown	1135546	1136551	5191	-	.	ID="RND-1_FAMILY-251";Tend="2220";Tstart="1236";shortTE="F";uid="cf9ba48b-7fa2-4ab9-9456-a79037267f90"
CM022878.1	RepeatMasker	Unknown	30102043	30102238	1155	-	.	ID="RND-1_FAMILY-266";Tend="1458";Tstart="1262";shortTE="F";uid="dbe3cd65-b6e6-478a-8788-b833b69d21be"
CM022878.1	RepeatMasker	Unknown	13741710	13741891	1373	-	.	ID="RND-1_FAMILY-599";Tend="1935";Tstart="1751";shortTE="F";uid="b1106409-1795-487d-a3a7-85faebded005"
CM022878.1	RepeatMasker	DNA/TcMar-Tc4	16954271	16954548	1412	-	.	ID="RND-1_FAMILY-503";Tend="1836";Tstart="1555";shortTE="F";uid="916ebbb2-afe6-43ef-beb8-cb8b76a127b6"
CM022878.1	RepeatMasker	SINE/tRNA-RTE	23879115	23879436	1452	-	.	ID="RND-1_FAMILY-65";TEgroup="ctg_5%7CRND-1_FAMILY-65%7C9";Tend="1126";Tstart="893";shortTE="F";uid="e556e760-7881-4c6e-93e0-24211c70cf13"
CM022878.1	RepeatMasker	Unknown	8385307	8385458	400	-	.	ID="RND-4_FAMILY-190";Tend="1412";Tstart="1254";shortTE="F";uid="9a295789-3384-4b78-9199-7cd7b2129a99"
CM022878.1	RepeatMasker	Unknown	20593731	20594074	508	-	.	ID="RND-4_FAMILY-45";Tend="1125";Tstart="757";shortTE="F";uid="5b4e33f9-c30e-40ae-900a-a698e7e7796b"
CM022878.1	RepeatMasker	Unknown	7047694	7047809	630	-	.	ID="RND-6_FAMILY-3679";Tend="1707";Tstart="1596";shortTE="F";uid="a851e1f2-2d9d-49aa-ba66-0b981fed6754"
CM022878.1	RepeatMasker	Unknown	29133027	29135835	11460	-	.	ID="RND-5_FAMILY-2629";Tend="2120";Tstart="5";shortTE="F";uid="783bac60-673c-4e49-9765-64e9eaaf8e26"
CM022878.1	RepeatMasker	Unknown	6010697	6010921	970	-	.	ID="RND-6_FAMILY-3995";Tend="1356";Tstart="1120";shortTE="F";uid="9a2d7ff0-50d2-4c46-8924-b951e2c57b8f"
CM022878.1	RepeatMasker	Unknown	32896365	32896556	990	-	.	ID="RND-2_FAMILY-238";Tend="2148";Tstart="1989";shortTE="F";uid="ce12cbe4-8ed7-480d-8e20-008007adc80e"
CM022878.1	RepeatMasker	Unknown	23894272	23894584	1484	-	.	ID="RND-5_FAMILY-3189";Tend="3122";Tstart="2776";shortTE="F";uid="5736a85b-1819-43c3-980a-9ee751f00ea0"
CM022878.1	RepeatMasker	Unknown	35231799	35231912	586	-	.	ID="RND-6_FAMILY-3679";Tend="1707";Tstart="1595";shortTE="F";uid="17347baa-a529-4686-a58d-371f5333f15c"
CM022878.1	RepeatMasker	Unknown	4628838	4629327	3643	-	.	ID="RND-5_FAMILY-1023";Tend="1418";Tstart="952";shortTE="F";uid="0fc00d3e-3d1f-4747-9173-48e6ac530b81"
CM022878.1	RepeatMasker	Unknown	33628767	33629065	1908	-	.	ID="RND-6_FAMILY-7290";Tend="1456";Tstart="1162";shortTE="F";uid="a692e87e-038c-46b2-a5c9-4e061bd8655a"
CM022878.1	RepeatMasker	Satellite	3928584	3929126	4327	-	.	ID="RND-5_FAMILY-399";Tend="1466";Tstart="930";shortTE="F";uid="ea232d5f-923a-4ef6-a411-11d967c6c0f7"
CM022878.1	RepeatMasker	Unknown	17942667	17942916	1244	-	.	ID="RND-6_FAMILY-7290";Tend="1417";Tstart="1178";shortTE="F";uid="70c0537b-5fbf-4f69-8876-7c7a2c6c18a3"
CM022878.1	RepeatMasker	DNA/MULE-MuDR	4943357	4943532	922	-	.	ID="RND-1_FAMILY-161";Tend="1106";Tstart="938";shortTE="F";uid="e609a7a9-f3f9-429a-8a39-ed1b09dfddc8"
CM022878.1	RepeatMasker	Unknown	17315147	17315334	1172	-	.	ID="RND-6_FAMILY-7290";Tend="1398";Tstart="1212";shortTE="F";uid="082553b2-b930-4c4d-b9fa-f1f46da01583"
CM022878.1	RepeatMasker	Unknown	20160447	20160634	984	-	.	ID="RND-1_FAMILY-116";Tend="1155";Tstart="961";shortTE="F";uid="9c46a2fb-7544-4a5c-b8db-042315aae693"
CM022878.1	RepeatMasker	Unknown	30173613	30174041	2211	-	.	ID="RND-5_FAMILY-591";Tend="1131";Tstart="694";shortTE="F";uid="0834cced-4045-4d78-853b-c43740fc50c3"
CM022878.1	RepeatMasker	DNA/TcMar-Tc1	24944343	24945264	7654	-	.	ID="RND-5_FAMILY-2403";Tend="1839";Tstart="918";shortTE="F";uid="77d36e82-2e63-4cc6-8219-1732d644b719"
CM022878.1	RepeatMasker	RC/Helitron	3271400	3271552	1067	-	.	ID="RND-2_FAMILY-149";Tend="1697";Tstart="1545";shortTE="F";uid="3667ff33-398e-4d60-bd06-8c47035e1a7c"
CM022878.1	RepeatMasker	Unknown	8968280	8968492	1651	-	.	ID="RND-1_FAMILY-138";Tend="1005";Tstart="792";shortTE="F";uid="77d53856-8950-4b21-a6bf-1929a333ee23"
CM022878.1	RepeatMasker	Satellite	1899590	1899723	804	-	.	ID="RND-6_FAMILY-577";Tend="1041";Tstart="903";shortTE="F";uid="5d1ff0ec-1704-4dab-9575-41bdad642e18"
CM022878.1	RepeatMasker	DNA/TcMar-Tc1	8891976	8892248	1786	-	.	ID="RND-1_FAMILY-114";Tend="2427";Tstart="2127";shortTE="F";uid="a8785c10-23b0-48f5-a73c-c50ccb9d04dc"
CM022878.1	RepeatMasker	Unknown	27619527	27619695	995	-	.	ID="RND-2_FAMILY-22";Tend="1124";Tstart="956";shortTE="F";uid="0c540996-2496-4548-a194-bf040ef6e671"
CM022878.1	RepeatMasker	RC/Helitron	13993899	13994308	3421	-	.	ID="RND-1_FAMILY-389";Tend="1971";Tstart="1567";shortTE="F";uid="f52b14e8-0626-431f-9ada-03ce67e8b2d1"
CM022878.1	RepeatMasker	Unknown	6678919	6679339	458	-	.	ID="RND-5_FAMILY-1421";TEgroup="ctg_5%7CRND-5_FAMILY-1421%7C1";Tend="1665";Tstart="1086";shortTE="T";uid="4a18d792-e8ee-4fcc-9c1e-b022483d7c7c"
CM022878.1	RepeatMasker	Unknown	19743551	19743662	529	-	.	ID="RND-6_FAMILY-3679";Tend="1706";Tstart="1596";shortTE="F";uid="fa794cf4-3e27-42d5-87ef-174b4a49cfd2"
CM022878.1	RepeatMasker	LINE/R1-LOA	8067976	8068366	1482	-	.	ID="RND-6_FAMILY-3612";Tend="3494";Tstart="3085";shortTE="F";uid="eda065a4-6049-4030-9d5f-9bfbb1487a4c"
CM022878.1	RepeatMasker	LINE/L2	26028125	26028320	1332	-	.	ID="RND-6_FAMILY-14305";Tend="1794";Tstart="1604";shortTE="F";uid="f142559e-b5c9-4037-84bf-58f2f816c3c9"
CM022878.1	RepeatMasker	Unknown	8627601	8627717	554	-	.	ID="RND-1_FAMILY-310";Tend="1046";Tstart="932";shortTE="F";uid="db3353db-d177-4450-9dfe-eb14387f9a75"
CM022878.1	RepeatMasker	Unknown	6218677	6219568	622	-	.	ID="RND-4_FAMILY-176";Tend="1239";Tstart="928";shortTE="F";uid="3fe3006d-f1c8-4988-9950-d4da9a277b1d"
CM022878.1	RepeatMasker	DNA/TcMar-Tc1	16979457	16980331	1064	-	.	ID="RND-1_FAMILY-226";TEgroup="ctg_5%7CRND-1_FAMILY-226%7C19";Tend="1776";Tstart="894";shortTE="F";uid="34c3ea8d-1ef6-4785-8228-ed0243c66355"
CM022878.1	RepeatMasker	RC/Helitron	19936951	19937485	4088	-	.	ID="RND-1_FAMILY-999";Tend="1761";Tstart="1162";shortTE="F";uid="25afed7f-b20a-4df8-80c2-dc89030f5d7d"
CM022878.1	RepeatMasker	Unknown	22959331	22959534	579	-	.	ID="RND-6_FAMILY-370";Tend="2006";Tstart="1811";shortTE="F";uid="1ea0a93a-2e54-4ddd-87ca-1c25e1882f37"
CM022878.1	RepeatMasker	LINE/RTE-BovB	14486214	14486436	946	-	.	ID="RND-6_FAMILY-380";Tend="1162";Tstart="927";shortTE="F";uid="45774554-bcc7-4b4f-bd2b-8e5dfd03b97d"
CM022878.1	RepeatMasker	LINE/RTE-BovB	1987261	1987429	612	-	.	ID="RND-6_FAMILY-380";TEgroup="ctg_5%7CRND-6_FAMILY-380%7C2";Tend="1200";Tstart="1123";shortTE="T";uid="7e0f5f65-71bd-41d7-999e-3e4f237ece85"
CM022878.1	RepeatMasker	Unknown	31419	31526	504	-	.	ID="RND-5_FAMILY-197";Tend="1006";Tstart="899";shortTE="F";uid="7e0b2864-fdf7-4760-8950-f48b274d3205"
CM022878.1	RepeatMasker	LINE/RTE-BovB	10237569	10237896	1916	-	.	ID="RND-6_FAMILY-380";Tend="1193";Tstart="867";shortTE="F";uid="fd9470dd-aa61-42b0-bc77-fa3143320978"
CM022878.1	RepeatMasker	Unknown	6128971	6129243	1600	-	.	ID="RND-3_FAMILY-254";Tend="1210";Tstart="918";shortTE="F";uid="39e86194-dfbb-457a-b608-0fed475a777f"
CM022878.1	RepeatMasker	RC/Helitron	24014103	24014331	529	-	.	ID="RND-5_FAMILY-848";Tend="1114";Tstart="899";shortTE="F";uid="54a15071-3955-46a0-8231-0066815476c0"
CM022878.1	RepeatMasker	Unknown	27634801	27634972	610	-	.	ID="RND-1_FAMILY-935";Tend="1067";Tstart="906";shortTE="F";uid="00ce47e0-b518-4ca7-8e16-6a388bf0187b"
CM022878.1	RepeatMasker	Unknown	17364378	17364530	885	-	.	ID="RND-1_FAMILY-336";Tend="1252";Tstart="1049";shortTE="F";uid="89685680-1b09-42f2-9795-352701a59800"
CM022878.1	RepeatMasker	DNA/CMC-Chapaev-3	30808613	30809027	3067	-	.	ID="RND-6_FAMILY-672";Tend="1303";Tstart="888";shortTE="F";uid="818110b7-5e13-4463-a1cc-129616ea715c"
CM022878.1	RepeatMasker	Unknown	33188016	33188167	870	-	.	ID="RND-6_FAMILY-713";Tend="919";Tstart="771";shortTE="F";uid="2509199a-ee0c-4737-8b54-735f78b2a8cd"
CM022878.1	RepeatMasker	RC/Helitron	34799881	34800107	1569	-	.	ID="RND-1_FAMILY-197";Tend="1831";Tstart="1654";shortTE="F";uid="628df829-c663-4b30-8b50-48bfd5ef50c7"
CM022878.1	RepeatMasker	Satellite	28545895	28546099	858	-	.	ID="RND-3_FAMILY-672";Tend="1150";Tstart="935";shortTE="F";uid="bc59fb52-0a93-45ae-8d24-d01fdcff1462"
CM022878.1	RepeatMasker	RC/Helitron	4067276	4067503	1579	-	.	ID="RND-6_FAMILY-317";Tend="1165";Tstart="929";shortTE="F";uid="2dfc5a78-0b19-4544-98ab-98faa92f38c8"
CM022878.1	RepeatMasker	Unknown	35504381	35504519	748	-	.	ID="RND-1_FAMILY-66";Tend="1140";Tstart="989";shortTE="F";uid="acae6bf9-4aab-4ae3-82cf-8f62da4f1a68"
CM022878.1	RepeatMasker	Unknown	33405384	33405536	418	-	.	ID="RND-5_FAMILY-3498";Tend="1162";Tstart="1011";shortTE="F";uid="cd90f917-7a85-4ab1-9e32-0480f996d2c8"
CM022878.1	RepeatMasker	Unknown	6494894	6495456	4010	-	.	ID="RND-1_FAMILY-49";Tend="1526";Tstart="964";shortTE="F";uid="868f954a-3157-4bec-8670-c924a6a6ebc0"
CM022878.1	RepeatMasker	LINE/RTE-BovB	30908249	30908422	487	-	.	ID="RND-5_FAMILY-1885";Tend="1216";Tstart="1101";shortTE="F";uid="69ccc291-3899-45bf-bb3e-4df92cd4a370"
CM022878.1	RepeatMasker	SINE/tRNA-RTE	8303500	8303823	2579	-	.	ID="RND-1_FAMILY-29";Tend="1127";Tstart="807";shortTE="F";uid="db11f2b9-41d8-4648-aaa3-27b4a26ba74e"
CM022878.1	RepeatMasker	Unknown	17544526	17544768	441	-	.	ID="RND-6_FAMILY-8009";TEgroup="ctg_5%7CRND-6_FAMILY-8009%7C1";Tend="1436";Tstart="1054";shortTE="T";uid="cf4e7d3c-3e2a-46f5-b511-c58fd317c2ba"
CM022878.1	RepeatMasker	Satellite	18377671	18377954	1178	-	.	ID="RND-5_FAMILY-399";Tend="1465";Tstart="1183";shortTE="F";uid="c641a538-c32b-4de4-9eb9-e828316db5cf"
CM022878.1	RepeatMasker	Unknown	31316440	31316611	790	-	.	ID="RND-5_FAMILY-2473";Tend="1089";Tstart="900";shortTE="F";uid="0308794f-f9e8-4daa-86e5-4a446ea17c5a"
CM022878.1	RepeatMasker	DNA/hAT-Charlie	20294557	20294914	689	-	.	ID="RND-1_FAMILY-417";TEgroup="ctg_5%7CRND-1_FAMILY-417%7C1";Tend="1766";Tstart="1289";shortTE="F";uid="c81601ec-57f0-4500-9dcb-12d72542d357"
CM022878.1	RepeatMasker	Satellite	12958538	12958783	671	-	.	ID="RND-5_FAMILY-399";Tend="1203";Tstart="917";shortTE="F";uid="f2b1cc58-4789-4f79-b195-d240bf0124d4"
CM022878.1	RepeatMasker	Unknown	16089607	16089736	677	-	.	ID="RND-4_FAMILY-1697";Tend="1259";Tstart="1123";shortTE="F";uid="d0dd11cb-6ca3-4787-9afb-9a07a1177941"
CM022878.1	RepeatMasker	RC/Helitron	4083853	4083962	558	-	.	ID="HELITRON-N7_PXU";Tend="110";Tstart="1";shortTE="F";uid="fd16648f-8f2f-4054-b7d9-aadbaf5c87ef"
CM022878.1	RepeatMasker	Unknown	32158980	32159267	1684	-	.	ID="RND-5_FAMILY-28";Tend="1183";Tstart="907";shortTE="F";uid="4c1b058d-e768-4a94-9ae2-9c2442b18aae"
CM022878.1	RepeatMasker	Unknown	13143665	13143921	1011	-	.	ID="RND-6_FAMILY-7290";Tend="1428";Tstart="1152";shortTE="F";uid="a2fcce5a-cdc3-4702-b9ed-6635f9c7d784"
CM022878.1	RepeatMasker	Satellite	1563733	1563865	1018	-	.	ID="RND-6_FAMILY-577";Tend="915";Tstart="783";shortTE="F";uid="4e3caf90-7dc5-494f-8d3a-59c8c26c1956"
CM022878.1	RepeatMasker	Unknown	14856867	14857017	580	-	.	ID="RND-5_FAMILY-197";Tend="1408";Tstart="1295";shortTE="F";uid="494ecf86-be3b-4a01-9c7b-7fc7424ed618"
CM022878.1	RepeatMasker	LINE/L2	3171345	3171448	504	-	.	ID="RND-6_FAMILY-14305";Tend="1781";Tstart="1680";shortTE="F";uid="29334f28-3cd8-4ef0-b7d8-4b370b8dbe47"
CM022878.1	RepeatMasker	Unknown	9978745	9979086	632	-	.	ID="RND-1_FAMILY-99";Tend="1173";Tstart="884";shortTE="F";uid="cb345d1f-1386-42aa-81bc-44989ab392fc"
CM022878.1	RepeatMasker	RC/Helitron	12888184	12888872	2324	-	.	ID="RND-6_FAMILY-2083";Tend="1616";Tstart="1029";shortTE="F";uid="24dbd046-bae6-4d36-9b19-5e82e8133fce"
CM022878.1	RepeatMasker	LINE/CR1	20952796	20953191	2097	-	.	ID="RND-6_FAMILY-11448";Tend="894";Tstart="495";shortTE="F";uid="27665d73-1362-49dc-b157-01812697eb48"
CM022878.1	RepeatMasker	DNA/TcMar-Mariner	26878570	26878821	940	-	.	ID="RND-1_FAMILY-346";TEgroup="ctg_5%7CRND-1_FAMILY-346%7C2";Tend="1677";Tstart="953";shortTE="F";uid="f7a58ea2-9b9e-4df9-885f-3b2113fe05f0"
CM022878.1	RepeatMasker	DNA/TcMar-Tc1	17073271	17073499	1475	-	.	ID="RND-4_FAMILY-779";Tend="1048";Tstart="828";shortTE="F";uid="192d8967-a34d-426e-99be-f4fd1da8259f"
CM022878.1	RepeatMasker	DNA/hAT-Tip100	10139706	10139825	744	-	.	ID="RND-1_FAMILY-217";Tend="957";Tstart="845";shortTE="F";uid="3e8e930b-92ce-40eb-9d7f-88b3a80fbac2"
CM022878.1	RepeatMasker	Unknown	21942992	21943332	979	-	.	ID="RND-4_FAMILY-560";Tend="1177";Tstart="848";shortTE="F";uid="7fd1ee84-7fb6-489a-9122-ed1a51179e14"
CM022878.1	RepeatMasker	DNA	22132416	22133420	5224	-	.	ID="RND-4_FAMILY-966";Tend="2615";Tstart="1625";shortTE="F";uid="6df46dc3-6099-4c55-ac2c-51ed343e4508"
CM022878.1	RepeatMasker	Unknown	13509312	13509534	1114	-	.	ID="RND-1_FAMILY-319";Tend="986";Tstart="775";shortTE="F";uid="55dfc102-aa71-40c5-80a8-26611f9b9bdb"
CM022878.1	RepeatMasker	LTR/Gypsy	13210277	13210432	518	-	.	ID="GYPSY68-I_AG";Tend="2264";Tstart="2114";shortTE="F";uid="03a0e538-b698-4655-a8ef-dd063f40d0a9"
CM022878.1	RepeatMasker	Unknown	19487733	19487871	588	-	.	ID="RND-1_FAMILY-39";Tend="864";Tstart="758";shortTE="F";uid="f3a61353-83da-4dd3-8bab-98370e3faf47"
CM022878.1	RepeatMasker	DNA/TcMar-Tc1	12703014	12703520	615	-	.	ID="RND-6_FAMILY-137";TEgroup="ctg_5%7CRND-6_FAMILY-137%7C2";Tend="1608";Tstart="1318";shortTE="F";uid="d9fc3d64-df45-4872-b723-970c98bc2236"
CM022878.1	RepeatMasker	SINE/tRNA-RTE	4816945	4817258	2556	-	.	ID="RND-4_FAMILY-632";Tend="1107";Tstart="795";shortTE="F";uid="c8c225dd-708a-4684-93ca-eb403398f519"
CM022878.1	RepeatMasker	Unknown	3750936	3751182	1005	-	.	ID="RND-4_FAMILY-176";Tend="1263";Tstart="926";shortTE="F";uid="4d51c14a-ef5c-4ff8-bc26-a9b1b35752e8"
CM022878.1	RepeatMasker	Unknown	21978854	21979391	1699	-	.	ID="RND-6_FAMILY-1901";Tend="1783";Tstart="771";shortTE="F";uid="b020c376-38a4-4c17-93f2-f630bdcdf566"
CM022878.1	RepeatMasker	DNA/TcMar-Tc1	3448326	3448434	833	-	.	ID="RND-6_FAMILY-8143";Tend="905";Tstart="797";shortTE="F";uid="89dedb5a-5afc-420e-a971-689a08b425af"
CM022878.1	RepeatMasker	DNA/TcMar-Tc1	20861311	20861608	1268	-	.	ID="RND-6_FAMILY-783";Tend="1108";Tstart="777";shortTE="F";uid="b62c5643-a000-4c34-a81b-54089925bc82"
CM022878.1	RepeatMasker	SINE/tRNA-RTE	5771283	5771411	759	-	.	ID="RND-1_FAMILY-65";Tend="1150";Tstart="1013";shortTE="F";uid="c4a2134d-273d-407a-a3f1-9f6b1511e593"
CM022878.1	RepeatMasker	Unknown	10863562	10864038	457	-	.	ID="RND-4_FAMILY-18";TEgroup="ctg_5%7CRND-4_FAMILY-18%7C1";Tend="1240";Tstart="772";shortTE="T";uid="ed407b3c-2fe6-4860-8cab-c5ea9398480c"
CM022878.1	RepeatMasker	Unknown	36175543	36176043	2434	-	.	ID="RND-6_FAMILY-4999";Tend="1539";Tstart="992";shortTE="F";uid="6840b1ff-5d84-4b5d-9e44-7b40362d908f"
CM022878.1	RepeatMasker	Unknown	4402304	4402628	1776	-	.	ID="RND-1_FAMILY-164";Tend="1020";Tstart="677";shortTE="F";uid="55bdadeb-61c4-46c4-9888-3859fd5f610c"
CM022878.1	RepeatMasker	Unknown	5499541	5499922	2786	-	.	ID="RND-6_FAMILY-6755";Tend="1406";Tstart="1021";shortTE="F";uid="11e5667c-1af9-4387-93ca-f54db4336fa5"
CM022878.1	RepeatMasker	RC/Helitron	17011954	17012316	1647	-	.	ID="RND-6_FAMILY-317";TEgroup="ctg_5%7CRND-6_FAMILY-317%7C7";Tend="1158";Tstart="940";shortTE="F";uid="1a72c00b-202c-4eae-844f-2729e6e8bd18"
CM022878.1	RepeatMasker	Unknown	29782590	29782821	1127	-	.	ID="RND-2_FAMILY-87";Tend="1161";Tstart="941";shortTE="F";uid="6faf9220-5790-49e1-8541-e9db84172f35"
CM022878.1	RepeatMasker	Unknown	11795771	11795945	543	-	.	ID="RND-5_FAMILY-197";TEgroup="ctg_5%7CRND-5_FAMILY-197%7C1";Tend="1376";Tstart="1289";shortTE="T";uid="0837c284-c9d9-46d9-b2d1-8a8230bba3f1"
CM022878.1	RepeatMasker	Unknown	6880210	6880417	545	-	.	ID="RND-6_FAMILY-11280";Tend="262";Tstart="54";shortTE="F";uid="053639f5-8f6e-4061-b9b8-d9074d609bd6"
CM022878.1	RepeatMasker	LINE/L2	21703504	21703650	447	-	.	ID="RND-1_FAMILY-484";TEgroup="ctg_5%7CRND-1_FAMILY-484%7C6";Tend="1645";Tstart="1570";shortTE="T";uid="8cec40de-74f5-461f-b9b9-dc7513146a9e"
CM022878.1	RepeatMasker	DNA/MULE-MuDR	29621119	29621256	957	-	.	ID="RND-1_FAMILY-161";Tend="1106";Tstart="970";shortTE="F";uid="064822d4-8a30-4f65-a359-6b9d0991ca37"
CM022878.1	RepeatMasker	Unknown	8585376	8585569	866	-	.	ID="RND-1_FAMILY-159";Tend="1160";Tstart="961";shortTE="F";uid="8aa15a1d-044b-46ee-a2b5-29229c350840"
CM022878.1	RepeatMasker	Unknown	28138288	28138869	1629	-	.	ID="RND-6_FAMILY-14642";Tend="1275";Tstart="596";shortTE="F";uid="7dad8946-cb31-4657-af6c-9b4de84b5f07"
CM022878.1	RepeatMasker	LTR/ERV1	14100467	14100592	831	-	.	ID="RND-1_FAMILY-268";Tend="1088";Tstart="944";shortTE="F";uid="2c99631c-4fb4-42e0-8e4b-43935967617d"
CM022878.1	RepeatMasker	Unknown	24654564	24654749	702	-	.	ID="RND-1_FAMILY-66";Tend="1120";Tstart="941";shortTE="F";uid="f3782df3-83b7-4856-9c4e-b495a4f6613e"
CM022878.1	RepeatMasker	Unknown	14796878	14797073	465	-	.	ID="RND-6_FAMILY-370";Tend="2008";Tstart="1805";shortTE="F";uid="f34affe9-a2c0-442a-85ad-29710069743c"
CM022878.1	RepeatMasker	RC/Helitron	4871511	4871642	796	-	.	ID="RND-6_FAMILY-6367";Tend="1126";Tstart="996";shortTE="F";uid="7bac9eb4-b548-4b80-ab05-d2226d016d0c"
CM022878.1	RepeatMasker	RC/Helitron	23073474	23074283	4335	-	.	ID="RND-1_FAMILY-197";Tend="1835";Tstart="847";shortTE="F";uid="5ac7e45f-47b5-4d3b-85f6-59402ccb3adc"
CM022878.1	RepeatMasker	RC/Helitron	5488352	5488516	847	-	.	ID="RND-4_FAMILY-269";Tend="1731";Tstart="1550";shortTE="F";uid="2f34ab79-6524-457f-8e23-869921830b1b"
CM022878.1	RepeatMasker	Satellite	14525707	14525879	427	-	.	ID="RND-5_FAMILY-985";Tend="2209";Tstart="2022";shortTE="F";uid="bf018048-faf6-44a5-89d4-10cff12f8cb0"
CM022878.1	RepeatMasker	Unknown	18298955	18299134	677	-	.	ID="RND-3_FAMILY-316";Tend="988";Tstart="801";shortTE="F";uid="1b61ab2b-9354-457f-b4ef-399154c3da1b"
CM022878.1	RepeatMasker	LINE/Penelope	31420130	31420306	920	-	.	ID="RND-6_FAMILY-236";Tend="1609";Tstart="1443";shortTE="F";uid="3ba81d9b-defd-4df4-bd8e-ec5c7bed4452"
CM022878.1	RepeatMasker	Unknown	7269892	7270759	4184	-	.	ID="RND-1_FAMILY-201";Tend="2614";Tstart="1911";shortTE="F";uid="2495c278-e797-4a6c-9239-0e80c8ed0ae7"
CM022878.1	RepeatMasker	DNA/TcMar-Tc1	35992269	35992795	3391	-	.	ID="rnd-1_family-873";Tend="1129";Tstart="297";shortTE="F";uid="19afaeb0-00bb-4b84-930e-30f58a1a4790"
CM022878.1	RepeatMasker	LINE/R1-LOA	20369198	20369657	3168	-	.	ID="RND-6_FAMILY-2880";Tend="1150";Tstart="648";shortTE="F";uid="abf9fc51-030a-45b3-89bb-bfe4955d860e"
CM022878.1	RepeatMasker	Unknown	22375919	22376128	779	-	.	ID="RND-1_FAMILY-99";Tend="1115";Tstart="883";shortTE="F";uid="68d5a0b9-0c30-4e25-a241-ec0fc78eda6f"
CM022878.1	RepeatMasker	Satellite	30879819	30879990	949	-	.	ID="RND-3_FAMILY-672";Tend="1151";Tstart="961";shortTE="F";uid="6031f7f9-89ad-4e25-b00f-02a89d4e0743"
CM022878.1	RepeatMasker	DNA/PIF-Harbinger	26689581	26690181	4319	-	.	ID="RND-5_FAMILY-3091";Tend="1484";Tstart="798";shortTE="F";uid="06e15f66-8bf6-446c-8a17-ac089f9810a8"
CM022878.1	RepeatMasker	Unknown	22890010	22890174	777	-	.	ID="RND-4_FAMILY-337";Tend="1479";Tstart="1304";shortTE="F";uid="7fa58c6b-afc4-4a35-abe3-34148b349cad"
CM022878.1	RepeatMasker	Unknown	36124283	36124422	943	-	.	ID="RND-1_FAMILY-89";Tend="1457";Tstart="1313";shortTE="F";uid="70d16ac8-e6b0-4a25-a168-1e5baafe6254"
CM022878.1	RepeatMasker	Unknown	22985405	22985750	1397	-	.	ID="RND-6_FAMILY-6755";Tend="1407";Tstart="991";shortTE="F";uid="231cda38-8d40-4631-a814-fa07093f3696"
CM022878.1	RepeatMasker	DNA/hAT-Blackjack	6785080	6785184	441	-	.	ID="RND-6_FAMILY-203";Tend="203";Tstart="107";shortTE="F";uid="7354256a-fce1-4471-8441-1bbf3c4ce590"
CM022878.1	RepeatMasker	Satellite	20146953	20147081	628	-	.	ID="RND-6_FAMILY-46";Tend="1304";Tstart="973";shortTE="F";uid="cd664f4c-7c19-4ea4-992d-556a3aec3b03"
CM022878.1	RepeatMasker	Unknown	7751314	7751756	2052	-	.	ID="RND-4_FAMILY-70";Tend="1317";Tstart="824";shortTE="F";uid="3ffbd634-822a-4a8b-b872-e2780ab5ae29"
CM022878.1	RepeatMasker	Unknown	26146014	26146205	1177	-	.	ID="RND-1_FAMILY-219";Tend="1088";Tstart="869";shortTE="F";uid="b7ba8c61-4a98-43ae-b23a-80553a34c867"
CM022878.1	RepeatMasker	Satellite	13396928	13397130	1124	-	.	ID="RND-3_FAMILY-672";Tend="1171";Tstart="936";shortTE="F";uid="0ba31433-3941-48fd-b863-048ff0ddc00c"
CM022878.1	RepeatMasker	LINE/Penelope	2761500	2761795	600	-	.	ID="RND-6_FAMILY-1188";TEgroup="ctg_5%7CRND-6_FAMILY-1188%7C2";Tend="1539";Tstart="1346";shortTE="F";uid="a58997ec-07cd-46fd-b37b-cf88d0ef6e82"
CM022878.1	RepeatMasker	Unknown	9895392	9895725	2021	-	.	ID="RND-4_FAMILY-176";Tend="1262";Tstart="925";shortTE="F";uid="0512c88a-3eeb-4617-b858-9148e58921ad"
CM022878.1	RepeatMasker	Unknown	16194204	16194450	1342	-	.	ID="RND-4_FAMILY-209";Tend="1075";Tstart="826";shortTE="F";uid="9c63ede0-b86c-46a9-a968-22b71aa4bffd"
CM022878.1	RepeatMasker	Satellite	18160864	18161086	655	-	.	ID="RND-6_FAMILY-7016";Tend="1161";Tstart="923";shortTE="F";uid="7aa69c2f-d73d-4b2e-b01f-a228a8928d4e"
CM022878.1	RepeatMasker	DNA/hAT-hATx	2065012	2065159	1137	-	.	ID="RND-1_FAMILY-390";Tend="1677";Tstart="1530";shortTE="F";uid="d2847b20-e678-440b-90fb-b197252a522f"
CM022878.1	RepeatMasker	RC/Helitron	18270886	18270989	498	-	.	ID="RND-4_FAMILY-808";Tend="1151";Tstart="1034";shortTE="F";uid="551d7e85-7faf-45b8-8c7f-dac85503ba95"
CM022878.1	RepeatMasker	Unknown	23099818	23099965	463	-	.	ID="RND-5_FAMILY-3189";Tend="3066";Tstart="2835";shortTE="F";uid="b86fccaf-0f0f-4178-ae5f-bf8ccd7d6ab3"
CM022878.1	RepeatMasker	Unknown	24349611	24349725	411	-	.	ID="RND-6_FAMILY-6689";Tend="742";Tstart="610";shortTE="F";uid="bfe150cd-039d-4b5f-955f-12a68a8cff10"
CM022878.1	RepeatMasker	DNA/hAT-Tip100	30257524	30257672	403	-	.	ID="RND-5_FAMILY-97";Tend="1680";Tstart="1537";shortTE="F";uid="d6d09ad9-e994-4187-b72e-8956759e0f06"
CM022878.1	RepeatMasker	DNA/hAT-Charlie	11508468	11508977	1785	-	.	ID="RND-2_FAMILY-110";TEgroup="ctg_5%7CRND-2_FAMILY-110%7C26";Tend="1326";Tstart="920";shortTE="F";uid="e535e013-59a0-4e1c-8eb7-b51054395e3c"
CM022878.1	RepeatMasker	Unknown	26302807	26302981	518	-	.	ID="RND-1_FAMILY-123";Tend="2404";Tstart="2228";shortTE="F";uid="84da5dd5-e393-493c-9753-392548791733"
CM022878.1	RepeatMasker	Unknown	22633019	22633139	563	-	.	ID="RND-1_FAMILY-899";Tend="1083";Tstart="966";shortTE="F";uid="0610b2ba-64a7-4ec5-a64d-aaa2b735c2c1"
CM022878.1	RepeatMasker	Unknown	26227155	26227336	495	-	.	ID="RND-5_FAMILY-1522";Tend="813";Tstart="626";shortTE="F";uid="6a893a63-1aab-4a18-9b19-e1464d1c8425"
CM022878.1	RepeatMasker	Unknown	26136647	26137199	1045	-	.	ID="RND-6_FAMILY-1289";Tend="2044";Tstart="1514";shortTE="F";uid="e759253f-e603-4bd9-a71e-f319923959f9"
CM022878.1	RepeatMasker	LINE/RTE-BovB	1767748	1767990	1005	-	.	ID="RND-5_FAMILY-1885";Tend="1218";Tstart="935";shortTE="F";uid="59b0529b-3bee-47bd-bb3b-f510d66a7c8b"
CM022878.1	RepeatMasker	Unknown	4188045	4188249	795	-	.	ID="RND-6_FAMILY-7290";Tend="1415";Tstart="1166";shortTE="F";uid="3542edb3-caf4-4cec-abe4-066b91abcfb0"
CM022878.1	RepeatMasker	Unknown	16522869	16523080	677	-	.	ID="RND-4_FAMILY-560";Tend="1078";Tstart="849";shortTE="F";uid="a7d92ad3-de67-4350-8ba9-693d1dd73ea3"
CM022878.1	RepeatMasker	RC/Helitron	34087119	34087779	4498	-	.	ID="RND-6_FAMILY-7275";Tend="1627";Tstart="904";shortTE="F";uid="159de4f9-1368-4ebd-9c59-f7339f965d4a"
CM022878.1	RepeatMasker	Unknown	26334326	26334479	483	-	.	ID="RND-5_FAMILY-1615";Tend="2068";Tstart="1948";shortTE="F";uid="d1151fc2-c831-4e0a-9d1a-ad88ddc12af0"
CM022878.1	RepeatMasker	Unknown	36168105	36168701	3775	-	.	ID="RND-4_FAMILY-642";Tend="1564";Tstart="885";shortTE="F";uid="df983c49-d4ae-471f-bbc0-2b8385f767d5"
CM022878.1	RepeatMasker	Unknown	5924776	5924986	600	-	.	ID="RND-6_FAMILY-7290";Tend="1430";Tstart="1164";shortTE="F";uid="ec73c634-cade-4e73-a663-6d3a89e1789c"
CM022878.1	RepeatMasker	Unknown	12325075	12325363	1455	-	.	ID="RND-1_FAMILY-422";Tend="1148";Tstart="844";shortTE="F";uid="2285301c-1e30-40a0-a611-7cce61fb1737"
CM022878.1	RepeatMasker	Unknown	27680345	27680496	983	-	.	ID="RND-1_FAMILY-55";Tend="1816";Tstart="1664";shortTE="F";uid="1fcac9b4-6f28-43f1-a0da-d804553a5fab"
CM022878.1	RepeatMasker	Unknown	17236700	17237099	2871	-	.	ID="RND-5_FAMILY-806";Tend="1308";Tstart="916";shortTE="F";uid="a6f5debe-22c2-44dc-900b-d85b411e04dd"
CM022878.1	RepeatMasker	SINE/MIR	34784460	34784563	652	-	.	ID="RND-1_FAMILY-44";Tend="974";Tstart="871";shortTE="F";uid="415d03cc-2829-4fd9-b962-69594c289de2"
CM022878.1	RepeatMasker	DNA/TcMar-Tc1	15590232	15590978	1961	-	.	ID="RND-1_FAMILY-226";TEgroup="ctg_5%7CRND-1_FAMILY-226%7C16";Tend="1782";Tstart="1340";shortTE="F";uid="30ecc5ae-ead0-43a7-9e9f-949f9521bf73"
CM022878.1	RepeatMasker	Unknown	30820658	30820947	472	-	.	ID="RND-5_FAMILY-7807";Tend="1320";Tstart="1021";shortTE="F";uid="b43c8eec-7964-4d70-814a-0de67c36cde7"
CM022878.1	RepeatMasker	LINE/RTE-BovB	35145903	35146151	800	-	.	ID="RND-6_FAMILY-380";Tend="1102";Tstart="876";shortTE="F";uid="45f0198d-32bc-45ef-b67d-a8ba4ef55ffc"
CM022878.1	RepeatMasker	Unknown	24919554	24919700	634	-	.	ID="RND-6_FAMILY-6755";Tend="1165";Tstart="1013";shortTE="F";uid="4576afaf-b794-4ad8-989d-0c5e81503ab6"
CM022878.1	RepeatMasker	Unknown	4021399	4021515	490	-	.	ID="RND-6_FAMILY-2414";TEgroup="ctg_5%7CRND-6_FAMILY-2414%7C1";Tend="1251";Tstart="1027";shortTE="F";uid="860cf9c4-1824-4f64-8958-0f957c2928ac"
CM022878.1	RepeatMasker	Unknown	35786532	35786656	747	-	.	ID="RND-6_FAMILY-5183";Tend="1584";Tstart="1177";shortTE="F";uid="a6123910-a578-4624-8097-b0749e8e2f01"
CM022878.1	RepeatMasker	Unknown	3660123	3660297	763	-	.	ID="RND-4_FAMILY-176";Tend="1262";Tstart="1091";shortTE="F";uid="24fb77cc-bfde-4fad-89de-c487fdebdbc2"
CM022878.1	RepeatMasker	SINE/MIR	17139291	17139460	1027	-	.	ID="RND-1_FAMILY-44";Tend="1183";Tstart="1006";shortTE="F";uid="fb12da98-15a8-4633-9963-5f27f3bc23c2"
CM022878.1	RepeatMasker	Unknown	24401622	24401776	988	-	.	ID="RND-5_FAMILY-1523";Tend="1098";Tstart="933";shortTE="F";uid="faa7bca5-10dc-4b1f-8416-bfdd413d553a"
CM022878.1	RepeatMasker	RC/Helitron	26781976	26782312	2047	-	.	ID="RND-1_FAMILY-717";Tend="1473";Tstart="952";shortTE="F";uid="67b15bf5-32ff-4b7a-841e-94f66a20df6b"
CM022878.1	RepeatMasker	DNA/TcMar-Tc1	19313929	19314275	2110	-	.	ID="RND-5_FAMILY-1019";Tend="1171";Tstart="801";shortTE="F";uid="fd5c7674-206f-4342-b2cb-fd31b0850c1c"
CM022878.1	RepeatMasker	LINE/I	3246298	3246912	405	-	.	ID="RND-5_FAMILY-991";TEgroup="ctg_5%7CRND-5_FAMILY-991%7C1";Tend="1506";Tstart="968";shortTE="T";uid="e97d11b5-2bb6-40d5-b763-d689ba7ebcfb"
CM022878.1	RepeatMasker	LINE/Penelope	34667975	34668209	860	-	.	ID="RND-6_FAMILY-3156";Tend="1151";Tstart="940";shortTE="F";uid="0b3826ce-2da7-46ad-84a0-5ed99d7469cc"
CM022878.1	RepeatMasker	LINE/L2	34313928	34314100	1003	-	.	ID="RND-1_FAMILY-904";Tend="672";Tstart="503";shortTE="F";uid="1327ce9c-cb80-468e-b60f-af9b9cfe2c86"
CM022878.1	RepeatMasker	LINE/L2	9930669	9930818	690	-	.	ID="RND-6_FAMILY-14305";Tend="1774";Tstart="1634";shortTE="F";uid="b939f050-5d37-43a5-82bd-6fb1577861b1"
CM022878.1	RepeatMasker	Unknown	10432987	10433132	481	-	.	ID="RND-4_FAMILY-392";Tend="671";Tstart="527";shortTE="F";uid="a2308235-7e34-4c76-b96a-c1c1868078c8"
CM022878.1	RepeatMasker	Unknown	33015492	33016129	3336	-	.	ID="RND-1_FAMILY-89";Tend="1607";Tstart="954";shortTE="F";uid="0885ec17-2ca6-463b-aa6d-fa28eeb98960"
CM022878.1	RepeatMasker	DNA/hAT-Tip100	29420332	29420631	738	-	.	ID="RND-5_FAMILY-649";Tend="1681";Tstart="1313";shortTE="F";uid="72943c64-c9a5-4914-b5c6-307203aee1ec"
CM022878.1	RepeatMasker	Unknown	10380279	10380646	2189	-	.	ID="RND-5_FAMILY-502";Tend="1302";Tstart="928";shortTE="F";uid="95640d63-dfad-4c43-a8e7-41b11cf8bcb2"
CM022878.1	RepeatMasker	Unknown	25195666	25196476	5098	-	.	ID="RND-6_FAMILY-50";Tend="1380";Tstart="624";shortTE="F";uid="537b252c-2654-43f4-99c8-5ce7ec2a201b"
CM022878.1	RepeatMasker	Unknown	15160859	15161143	2060	-	.	ID="RND-5_FAMILY-1793";Tend="851";Tstart="550";shortTE="F";uid="be276562-e272-44b4-9782-7505602d7445"
CM022878.1	RepeatMasker	Satellite	6201021	6201274	1761	-	.	ID="RND-6_FAMILY-577";Tend="1019";Tstart="757";shortTE="F";uid="47214698-d700-4449-9bdb-50dee5088689"
CM022878.1	RepeatMasker	Unknown	5050161	5050325	626	-	.	ID="RND-2_FAMILY-22";Tend="1131";Tstart="957";shortTE="F";uid="69b7bcaa-422a-489c-b5c4-e1104790fe23"
CM022878.1	RepeatMasker	Unknown	14469794	14469939	413	-	.	ID="RND-5_FAMILY-4504";Tend="741";Tstart="605";shortTE="F";uid="b0574650-5325-4e6a-90dc-6fb2534e65da"
CM022878.1	RepeatMasker	DNA/hAT-Tip100	22757361	22757491	526	-	.	ID="RND-5_FAMILY-97";Tend="1681";Tstart="1554";shortTE="F";uid="5d5e54e8-bde3-4657-9e08-b363a60dfb94"
CM022878.1	RepeatMasker	LINE/CR1	18390738	18390851	559	-	.	ID="RND-1_FAMILY-869";Tend="2448";Tstart="2339";shortTE="F";uid="7bae8127-c932-4d91-9ad9-2388ae030abc"
CM022878.1	RepeatMasker	Unknown	21915142	21915469	1944	-	.	ID="RND-1_FAMILY-525";Tend="1194";Tstart="838";shortTE="F";uid="1221563a-4944-4360-9fe6-6c888bf62b88"
CM022878.1	RepeatMasker	Unknown	15197622	15199849	8120	-	.	ID="RND-1_FAMILY-117";Tend="2391";Tstart="975";shortTE="F";uid="f55bf4e2-6eb4-42d4-a981-84611724d33e"
CM022878.1	RepeatMasker	LINE/Penelope	29102156	29102405	1065	-	.	ID="RND-6_FAMILY-1806";TEgroup="ctg_5%7CRND-6_FAMILY-1806%7C5";Tend="1602";Tstart="1441";shortTE="F";uid="3c0b0a18-fc67-4881-b09e-384e091b1429"
CM022878.1	RepeatMasker	Unknown	14574995	14575564	3434	-	.	ID="RND-4_FAMILY-203";Tend="1581";Tstart="944";shortTE="F";uid="1605ba15-ffe9-43be-ac61-128ef7b92768"
CM022878.1	RepeatMasker	Satellite	8026970	8027087	860	-	.	ID="RND-5_FAMILY-2656";Tend="802";Tstart="685";shortTE="F";uid="791e48e8-f2ef-44e1-890c-4c2d7c7680a3"
CM022878.1	RepeatMasker	DNA/TcMar-Tc1	4982608	4982773	1379	-	.	ID="RND-5_FAMILY-701";Tend="1156";Tstart="991";shortTE="F";uid="4357d0de-c79a-4e0f-909c-a12425f3db27"
CM022878.1	RepeatMasker	Unknown	13782320	13782529	1497	-	.	ID="RND-1_FAMILY-133";Tend="1529";Tstart="1318";shortTE="F";uid="aa82bbc0-1589-47b5-857b-282e8fb8ee7f"
CM022878.1	RepeatMasker	Unknown	14230852	14231051	1175	-	.	ID="RND-6_FAMILY-4";Tend="1615";Tstart="1394";shortTE="F";uid="3be98f2c-018a-4731-b6a8-d0d5d5e4714e"
CM022878.1	RepeatMasker	Unknown	12461201	12461421	434	-	.	ID="RND-5_FAMILY-2799";TEgroup="ctg_5%7CRND-5_FAMILY-2799%7C1";Tend="1432";Tstart="1286";shortTE="T";uid="b846ad7e-1abf-4ddd-b861-c626a4203f71"
CM022878.1	RepeatMasker	RC/Helitron	24756261	24756558	1367	-	.	ID="RND-1_FAMILY-50";Tend="1189";Tstart="887";shortTE="F";uid="04b64cd9-033a-4191-bc60-f924b989a97f"
CM022878.1	RepeatMasker	DNA/TcMar-Tc1	25930263	25930640	2942	-	.	ID="RND-6_FAMILY-4109";Tend="1914";Tstart="1542";shortTE="F";uid="ee9ab2cd-a50f-4a02-acab-a4cee95553f4"
CM022878.1	RepeatMasker	RC/Helitron	32701249	32701593	1847	-	.	ID="RND-6_FAMILY-4124";Tend="1628";Tstart="1243";shortTE="F";uid="83a7e662-55e2-455c-bf8a-502660cac98e"
CM022878.1	RepeatMasker	Unknown	4161527	4161917	2184	-	.	ID="RND-6_FAMILY-6755";Tend="1407";Tstart="1022";shortTE="F";uid="935025a8-bef5-4c81-90a1-9fabac1e6a5c"
CM022878.1	RepeatMasker	LINE/RTE-BovB	2314614	2314755	404	-	.	ID="RND-6_FAMILY-6193";Tend="1826";Tstart="1653";shortTE="F";uid="7a276a4a-97d8-4628-828d-1866d12ccb89"
CM022878.1	RepeatMasker	Unknown	18929343	18929681	1358	-	.	ID="RND-2_FAMILY-87";Tend="1315";Tstart="946";shortTE="F";uid="2432c018-2a39-40d4-a2e5-a9739ca680e2"
CM022878.1	RepeatMasker	RC/Helitron	2467311	2467698	2709	-	.	ID="RND-1_FAMILY-389";Tend="1181";Tstart="808";shortTE="F";uid="1da2dbce-fd7b-4124-a7f5-047d7fd1b123"
CM022878.1	RepeatMasker	Unknown	12389893	12390017	559	-	.	ID="RND-6_FAMILY-2709";Tend="1046";Tstart="921";shortTE="F";uid="c4d73e20-3bd4-4d2e-ad61-7f06738eff04"
CM022878.1	RepeatMasker	Satellite	4473561	4473777	1358	-	.	ID="RND-6_FAMILY-46";Tend="1512";Tstart="1294";shortTE="F";uid="5c3265d0-146f-4f3b-8022-9ecc035e7cd1"
CM022878.1	RepeatMasker	Unknown	16704523	16704717	1448	-	.	ID="RND-1_FAMILY-189";Tend="2426";Tstart="2230";shortTE="F";uid="bc9fa073-2a9d-44c1-8245-fbcb0d5d1b97"
CM022878.1	RepeatMasker	Unknown	5829992	5830215	1149	-	.	ID="RND-6_FAMILY-5252";Tend="1040";Tstart="825";shortTE="F";uid="a793a3c4-5e71-472a-a150-7b0b6ccd0549"
CM022878.1	RepeatMasker	Unknown	12226134	12226300	903	-	.	ID="RND-6_FAMILY-6615";Tend="1134";Tstart="908";shortTE="F";uid="fb465e04-5af5-4bed-98b3-0bae5de6fc57"
CM022878.1	RepeatMasker	Unknown	8309167	8309310	618	-	.	ID="RND-1_FAMILY-66";Tend="1107";Tstart="938";shortTE="F";uid="2201b4ab-6840-47f6-9dd4-1df967c769fd"
CM022878.1	RepeatMasker	Unknown	2442026	2442514	3564	-	.	ID="RND-1_FAMILY-208";Tend="1414";Tstart="876";shortTE="F";uid="a16f2b95-5313-4480-84b6-1c9d5819359c"
CM022878.1	RepeatMasker	LINE/Penelope	18050366	18050551	716	-	.	ID="RND-6_FAMILY-2976";Tend="678";Tstart="501";shortTE="F";uid="6246ddfe-1d26-464b-a800-86a9dff38bc2"
CM022878.1	RepeatMasker	Satellite	9527368	9527580	1051	-	.	ID="RND-6_FAMILY-577";Tend="1015";Tstart="776";shortTE="F";uid="719e1a43-7bbc-4205-af6f-5ce5846abf2c"
CM022878.1	RepeatMasker	LINE/RTE-RTE	9596195	9596322	719	-	.	ID="RND-6_FAMILY-3879";Tend="861";Tstart="736";shortTE="F";uid="a6896916-0afd-4bc1-bd72-15065a1ab921"
CM022878.1	RepeatMasker	Unknown	24945267	24945460	524	-	.	ID="RND-5_FAMILY-641";Tend="925";Tstart="745";shortTE="F";uid="929ed283-5d6f-44fc-bd31-dce972616435"
CM022878.1	RepeatMasker	DNA/hAT-hATx	21336062	21336813	5957	-	.	ID="RND-1_FAMILY-390";Tend="1647";Tstart="873";shortTE="F";uid="03fdcfb9-3cae-41a4-bdb1-87177627e341"
CM022878.1	RepeatMasker	Unknown	18951517	18951801	590	-	.	ID="RND-1_FAMILY-844";Tend="1605";Tstart="1301";shortTE="F";uid="ef81086a-b9f6-44f7-95b7-391180e2084a"
CM022878.1	RepeatMasker	Unknown	29361632	29361732	424	-	.	ID="RND-1_FAMILY-368";Tend="1436";Tstart="1338";shortTE="F";uid="cd6ec2ac-3d44-4642-9d36-9e36da7a2a68"
CM022878.1	RepeatMasker	SINE/tRNA-RTE	28906672	28906809	854	-	.	ID="RND-1_FAMILY-48";Tend="1199";Tstart="1065";shortTE="F";uid="ee23e6c9-4d57-49fc-a8a7-8cb8c2b079b1"
CM022878.1	RepeatMasker	Unknown	1906534	1906748	736	-	.	ID="RND-1_FAMILY-336";Tend="1185";Tstart="973";shortTE="F";uid="fbfc4096-a81f-49e6-950c-edad15a90b46"
CM022878.1	RepeatMasker	SINE/tRNA-RTE	2650533	2650846	1162	-	.	ID="RND-1_FAMILY-48";TEgroup="ctg_5%7CRND-1_FAMILY-48%7C5";Tend="1181";Tstart="974";shortTE="F";uid="0b204788-dc52-44c9-bb6a-a5c97d8e611e"
CM022878.1	RepeatMasker	LTR	26631415	26632372	6815	-	.	ID="RND-6_FAMILY-934";Tend="2735";Tstart="1750";shortTE="F";uid="df8b5298-44bd-400a-b31d-5978daa03a4b"
CM022878.1	RepeatMasker	LINE/R1-LOA	7752849	7753252	2500	-	.	ID="RND-4_FAMILY-994";Tend="1317";Tstart="913";shortTE="F";uid="01d99230-36d5-4a73-b940-1b2e6f6aac2d"
CM022878.1	RepeatMasker	Unknown	4021525	4021724	994	-	.	ID="RND-6_FAMILY-3995";Tend="1282";Tstart="1081";shortTE="F";uid="b63f33d7-a657-4662-9076-fdadbe33e5b7"
CM022878.1	RepeatMasker	LINE/RTE-BovB	5575647	5575846	609	-	.	ID="RND-5_FAMILY-1885";Tend="1131";Tstart="945";shortTE="F";uid="2ba02b30-ede0-4449-9300-13489cd0fe41"
CM022878.1	RepeatMasker	DNA/TcMar-Tc1	15587929	15588158	633	-	.	ID="rnd-1_family-114";TEgroup="ctg_5%7Crnd-1_family-114%7C1";Tend="2716";Tstart="2620";shortTE="T";uid="d28004d6-02fe-402f-b92f-8c8ce07bd943"
CM022878.1	RepeatMasker	Unknown	19740954	19741066	906	-	.	ID="RND-6_FAMILY-2460";Tend="973";Tstart="862";shortTE="F";uid="a49483c1-e546-47f4-ab55-dbe5a187405f"
CM022878.1	RepeatMasker	Unknown	16353490	16353962	2277	-	.	ID="RND-1_FAMILY-422";Tend="1318";Tstart="809";shortTE="F";uid="d291a774-11ee-4062-8719-6913cbadd389"
CM022878.1	RepeatMasker	LINE/R1-LOA	25273810	25273928	1231	-	.	ID="RND-6_FAMILY-3612";Tend="3635";Tstart="3094";shortTE="F";uid="4ef3d2f0-f1f4-499c-909a-cf12ddadf2fc"
CM022878.1	RepeatMasker	RC/Helitron	12940103	12940304	1556	-	.	ID="RND-6_FAMILY-317";Tend="1155";Tstart="933";shortTE="F";uid="d8e7014d-8e3b-45d9-af6b-3d68e7b3a4fe"
CM022878.1	RepeatMasker	DNA/TcMar-Tc1	30727579	30727721	404	-	.	ID="MARINER-2_DBI";Tend="1076";Tstart="939";shortTE="F";uid="d6b39385-5edd-42c6-8218-e379251636aa"
CM022878.1	RepeatMasker	DNA/CMC-Chapaev-3	15371953	15372449	3510	-	.	ID="RND-6_FAMILY-672";Tend="1373";Tstart="873";shortTE="F";uid="27dd6cca-a58f-4b58-a0c7-9657da0ebecf"
CM022878.1	RepeatMasker	LINE/L2	15523547	15523925	708	-	.	ID="RND-1_FAMILY-900";Tend="1095";Tstart="672";shortTE="F";uid="926b0bc3-dada-494d-98aa-96af3967c5ed"
CM022878.1	RepeatMasker	Unknown	15328916	15329059	624	-	.	ID="RND-1_FAMILY-454";Tend="1573";Tstart="1421";shortTE="F";uid="31b17166-1f3c-4b78-abce-f68a9acaa319"
CM022878.1	RepeatMasker	SINE/MIR	18453836	18454138	1944	-	.	ID="RND-1_FAMILY-44";Tend="1184";Tstart="873";shortTE="F";uid="920b8b61-e6ca-4c99-a342-3403f203b565"
CM022878.1	RepeatMasker	Unknown	4248330	4248958	4425	-	.	ID="RND-6_FAMILY-3656";Tend="1559";Tstart="923";shortTE="F";uid="f94bdffe-f0c2-4729-95d9-b4a60264bcbe"
CM022878.1	RepeatMasker	RC/Helitron	14795804	14795930	403	-	.	ID="RND-1_FAMILY-234";Tend="2262";Tstart="2139";shortTE="F";uid="d380643c-2d81-4549-a8ae-31605cfa26c0"
CM022878.1	RepeatMasker	Unknown	3138551	3138833	1514	-	.	ID="RND-4_FAMILY-209";Tend="1318";Tstart="999";shortTE="F";uid="de296a41-a498-4fa8-a580-f435c8e81bf0"
CM022878.1	RepeatMasker	DNA/TcMar-Tc1	19334144	19334917	5934	-	.	ID="RND-5_FAMILY-701";Tend="1758";Tstart="990";shortTE="F";uid="996ae152-d461-44b1-a389-5426bc1f8a28"
CM022878.1	RepeatMasker	Unknown	25658421	25658629	1043	-	.	ID="RND-2_FAMILY-22";Tend="1145";Tstart="934";shortTE="F";uid="45fc3765-e844-44be-82a8-96e8d4002520"
CM022878.1	RepeatMasker	Unknown	19537333	19537441	462	-	.	ID="RND-6_FAMILY-11280";Tend="403";Tstart="295";shortTE="F";uid="87986e4e-312e-459d-ba08-c98aef082f4e"
CM022878.1	RepeatMasker	Unknown	21578063	21578277	896	-	.	ID="RND-6_FAMILY-7290";Tend="1397";Tstart="1163";shortTE="F";uid="329f0b95-216d-4308-8595-870a2f6343a5"
CM022878.1	RepeatMasker	LINE/RTE-BovB	5244520	5244820	1354	-	.	ID="RND-1_FAMILY-30";Tend="1113";Tstart="801";shortTE="F";uid="2352c1d0-da6b-43f7-8b1b-1d5b0b3438d5"
CM022878.1	RepeatMasker	Unknown	28897133	28897360	606	-	.	ID="RND-1_FAMILY-11";Tend="960";Tstart="768";shortTE="F";uid="4241c5ad-f04b-4fc9-baa7-8cafcfc8c8f9"
CM022878.1	RepeatMasker	DNA/hAT-Tip100	18675842	18676002	934	-	.	ID="RND-3_FAMILY-262";Tend="1126";Tstart="974";shortTE="F";uid="28d0a451-5d28-4d8b-8d4b-7de75414f983"
CM022878.1	RepeatMasker	Unknown	14057403	14057703	1154	-	.	ID="RND-4_FAMILY-560";Tend="1162";Tstart="854";shortTE="F";uid="6aaa3800-b3d1-41a5-b268-c5868cd09c30"
CM022878.1	RepeatMasker	Unknown	23053818	23054097	908	-	.	ID="RND-4_FAMILY-132";Tend="1491";Tstart="1210";shortTE="F";uid="451e7c9f-03d7-4b6b-88a5-e47651733122"
CM022878.1	RepeatMasker	Unknown	9221537	9221747	757	-	.	ID="RND-6_FAMILY-5252";Tend="1067";Tstart="824";shortTE="F";uid="dd971163-24e3-43b8-82a6-1308bb19a0a9"
CM022878.1	RepeatMasker	Satellite	6697229	6697350	541	-	.	ID="RND-6_FAMILY-46";Tend="1039";Tstart="906";shortTE="F";uid="1c3909a1-195a-4148-85bb-5eb6d3260779"
CM022878.1	RepeatMasker	Unknown	9258123	9258225	487	-	.	ID="RND-5_FAMILY-502";Tend="1526";Tstart="1419";shortTE="F";uid="f4b87286-babb-4df8-a216-108aeb85862c"
CM022878.1	RepeatMasker	Unknown	13596644	13596990	1062	-	.	ID="RND-3_FAMILY-183";Tend="1404";Tstart="932";shortTE="F";uid="877758bf-54cb-4e17-ac04-4b7da266b9e3"
CM022878.1	RepeatMasker	Unknown	19927979	19929550	4985	-	.	ID="RND-1_FAMILY-189";Tend="1259";Tstart="452";shortTE="F";uid="55e918fc-f8fd-4a1c-8a92-2c5f7297862c"
CM022878.1	RepeatMasker	RC/Helitron	4741646	4741834	1597	-	.	ID="RND-1_FAMILY-285";Tend="1018";Tstart="830";shortTE="F";uid="e2510d93-f393-4eed-b5f1-c400a84e2f7c"
CM022878.1	RepeatMasker	LINE/CRE	26975309	26975439	702	-	.	ID="RND-6_FAMILY-5288";Tend="1277";Tstart="1120";shortTE="F";uid="6a0572d8-e4c1-4fb2-899f-5594da7fd943"
CM022878.1	RepeatMasker	SINE/tRNA-RTE	5179372	5179604	1269	-	.	ID="RND-1_FAMILY-65";Tend="1129";Tstart="893";shortTE="F";uid="d38650cc-4663-4b9c-ae0a-9f8010abaf6c"
CM022878.1	RepeatMasker	Unknown	7946202	7946462	1745	-	.	ID="RND-4_FAMILY-71";Tend="1121";Tstart="864";shortTE="F";uid="298704f4-ce85-4e3e-a8a7-ed9a56acbe82"
CM022878.1	RepeatMasker	SINE/5S	23940173	23940423	2243	-	.	ID="RND-6_FAMILY-1021";Tend="1202";Tstart="952";shortTE="F";uid="86ddd55e-bceb-4540-a453-9f65cdfe7f7f"
CM022878.1	RepeatMasker	Unknown	7228784	7228912	686	-	.	ID="RND-6_FAMILY-2537";Tend="2211";Tstart="2081";shortTE="F";uid="bf9101c5-7232-4d69-867d-5776d62ffd98"
CM022878.1	RepeatMasker	Unknown	5109594	5109856	529	-	.	ID="RND-1_FAMILY-121";TEgroup="ctg_5%7CRND-1_FAMILY-121%7C6";Tend="1101";Tstart="901";shortTE="T";uid="553c6572-bb48-4e83-aedb-8c01f60a0e67"
CM022878.1	RepeatMasker	Unknown	25015467	25015883	469	-	.	ID="RND-1_FAMILY-279";TEgroup="ctg_5%7CRND-1_FAMILY-279%7C9";Tend="1293";Tstart="1014";shortTE="T";uid="9405f057-8856-456f-942a-82a30905ac45"
CM022878.1	RepeatMasker	DNA/hAT-Tip100	4188838	4189033	449	-	.	ID="RND-6_FAMILY-4173";TEgroup="ctg_5%7CRND-6_FAMILY-4173%7C1";Tend="427";Tstart="327";shortTE="T";uid="1c8d12d6-a251-4d91-ac6e-5654f3bb9189"
CM022878.1	RepeatMasker	RC/Helitron	9250829	9251150	1610	-	.	ID="RND-1_FAMILY-8";Tend="1563";Tstart="1236";shortTE="F";uid="1e73b95b-309b-487c-a5e8-825fb42eef2e"
CM022878.1	RepeatMasker	Unknown	1785217	1785335	452	-	.	ID="RND-1_FAMILY-89";Tend="1625";Tstart="1508";shortTE="F";uid="d6ebea4c-04a4-4ab8-b06f-1ccb9fe8d390"
CM022878.1	RepeatMasker	Unknown	18906784	18906937	811	-	.	ID="RND-6_FAMILY-6755";Tend="1263";Tstart="1094";shortTE="F";uid="51acb6dc-0836-4f04-bf82-35fe3245235d"
CM022878.1	RepeatMasker	Unknown	3784623	3784842	1632	-	.	ID="RND-6_FAMILY-7290";Tend="1397";Tstart="1163";shortTE="F";uid="1a6265b5-efea-4090-a427-d278be7ac55f"
CM022878.1	RepeatMasker	Unknown	13566083	13566433	1672	-	.	ID="RND-5_FAMILY-16";Tend="1300";Tstart="852";shortTE="F";uid="4b60c106-5bc9-41d8-86bb-00780274ccac"
CM022878.1	RepeatMasker	Unknown	16630087	16630296	1223	-	.	ID="RND-6_FAMILY-7290";Tend="1392";Tstart="1172";shortTE="F";uid="32819012-bceb-4ddb-952a-87627bec3a4d"
CM022878.1	RepeatMasker	RC/Helitron	33924527	33924657	992	-	.	ID="RND-6_FAMILY-6367";Tend="1299";Tstart="1165";shortTE="F";uid="e0d037e1-3652-4438-b20a-658cf8406338"
CM022878.1	RepeatMasker	LINE/RTE-BovB	9006527	9006952	643	-	.	ID="RND-6_FAMILY-2968";Tend="1166";Tstart="722";shortTE="F";uid="386c5722-5566-4d4f-9c1c-de1ff348d7eb"
CM022878.1	RepeatMasker	Satellite	7699864	7700105	1811	-	.	ID="RND-6_FAMILY-46";Tend="1484";Tstart="1222";shortTE="F";uid="834bd7d9-cfd7-4a22-92b6-533752601e37"
CM022878.1	RepeatMasker	Unknown	6626827	6627052	1744	-	.	ID="RND-5_FAMILY-698";Tend="1068";Tstart="843";shortTE="F";uid="d2c9b85e-e72f-4cf8-a298-f4605ecd7906"
CM022878.1	RepeatMasker	RC/Helitron	4703396	4703988	3785	-	.	ID="RND-6_FAMILY-4124";Tend="1725";Tstart="1156";shortTE="F";uid="d247d658-620e-441b-9e90-92505fb867f6"
CM022878.1	RepeatMasker	Unknown	7851139	7851443	1628	-	.	ID="RND-3_FAMILY-37";Tend="1371";Tstart="1066";shortTE="F";uid="9c8baa8f-2529-48e3-b60d-a8630927d059"
CM022878.1	RepeatMasker	LINE/CR1	8929227	8929435	1189	-	.	ID="RND-1_FAMILY-571";Tend="2663";Tstart="2451";shortTE="F";uid="90657b79-321a-4f4c-90a5-2cb688718721"
CM022878.1	RepeatMasker	DNA/hAT-Blackjack	20691030	20691187	749	-	.	ID="RND-4_FAMILY-1024";Tend="2557";Tstart="2408";shortTE="F";uid="69e342cc-bd17-441f-93e5-283a82753ea3"
CM022878.1	RepeatMasker	Unknown	33683358	33683491	526	-	.	ID="RND-5_FAMILY-2791";Tend="1075";Tstart="943";shortTE="F";uid="84a3fdaf-64cd-4fb1-972a-846b172ae51c"
CM022878.1	RepeatMasker	Unknown	24602915	24603158	571	-	.	ID="RND-6_FAMILY-6755";Tend="1253";Tstart="1020";shortTE="F";uid="d6782632-6023-4310-95f1-230fe9d3d859"
CM022878.1	RepeatMasker	Unknown	14233962	14234064	587	-	.	ID="RND-5_FAMILY-2473";Tend="822";Tstart="657";shortTE="F";uid="771d7957-3ede-4d57-bf30-ddfaab717bc6"
CM022878.1	RepeatMasker	DNA/PIF-Harbinger	4857048	4857540	3759	-	.	ID="RND-1_FAMILY-229";Tend="1627";Tstart="1103";shortTE="F";uid="c1d4a0bf-989d-4c62-b893-10e10908b350"
CM022878.1	RepeatMasker	Unknown	13520255	13520432	400	-	.	ID="RND-5_FAMILY-9339";Tend="2442";Tstart="2255";shortTE="F";uid="91643c88-aca2-4214-a810-3f68c25bf71e"
CM022878.1	RepeatMasker	Unknown	30123151	30123266	545	-	.	ID="RND-6_FAMILY-28160";Tend="830";Tstart="710";shortTE="F";uid="51e1f9ef-2c95-4a33-a9f7-ad6d39d59e17"
CM022878.1	RepeatMasker	Unknown	16883893	16884041	510	-	.	ID="RND-5_FAMILY-1501";Tend="1222";Tstart="1057";shortTE="F";uid="b9b0424a-dd4d-4f14-84d8-898d0954cd81"
CM022878.1	RepeatMasker	DNA/TcMar-Tc1	866725	866891	1416	-	.	ID="RND-5_FAMILY-701";Tend="1158";Tstart="992";shortTE="F";uid="19dad0f7-9f13-41ac-a2f5-fc5aa97774a9"
CM022878.1	RepeatMasker	Unknown	24087878	24088081	757	-	.	ID="RND-1_FAMILY-336";Tend="1171";Tstart="966";shortTE="F";uid="3c00a138-c39d-4fce-b439-69fbc9480569"
CM022878.1	RepeatMasker	Unknown	28991391	28991519	798	-	.	ID="RND-6_FAMILY-7290";Tend="1299";Tstart="1171";shortTE="F";uid="abbbefba-1f7e-4587-9c0f-d642d8eb2c7f"
CM022878.1	RepeatMasker	LINE/R2	27154956	27155159	559	-	.	ID="RND-1_FAMILY-868";Tend="1370";Tstart="1158";shortTE="F";uid="d054664f-7165-4c3a-8737-5420360c9a38"
CM022878.1	RepeatMasker	SINE/tRNA-RTE	35946216	35946337	501	-	.	ID="RND-6_FAMILY-1330";Tend="1032";Tstart="916";shortTE="F";uid="053bcd67-0a7c-40fa-be39-8dddeef5f92f"
CM022878.1	RepeatMasker	Unknown	30054594	30054737	442	-	.	ID="RND-1_FAMILY-99";Tend="1069";Tstart="886";shortTE="F";uid="958eca9b-e8b7-49b4-99eb-d8090051061b"
CM022878.1	RepeatMasker	Unknown	2023312	2023554	1053	-	.	ID="RND-2_FAMILY-87";Tend="1321";Tstart="1059";shortTE="F";uid="8f46f1e4-3746-40d5-897c-f25793192716"
CM022878.1	RepeatMasker	Unknown	27869450	27869557	641	-	.	ID="RND-6_FAMILY-713";Tend="886";Tstart="786";shortTE="F";uid="b59daee1-45a0-41fd-8281-78854d9849b5"
CM022878.1	RepeatMasker	Unknown	31722785	31723494	3476	-	.	ID="RND-5_FAMILY-1590";Tend="1717";Tstart="947";shortTE="F";uid="b736afaf-d1ce-4a5d-b89d-fcd91e629fea"
CM022878.1	RepeatMasker	Unknown	35738880	35739053	592	-	.	ID="RND-1_FAMILY-66";Tend="1136";Tstart="937";shortTE="F";uid="90bcdc75-f004-4599-9b8b-9646bd7930d2"
CM022878.1	RepeatMasker	Unknown	36553088	36553320	816	-	.	ID="RND-1_FAMILY-362";Tend="1762";Tstart="1533";shortTE="F";uid="44d9107a-64c9-48b2-8040-6c7018ebe0dd"
CM022878.1	RepeatMasker	Unknown	23476863	23477204	2735	-	.	ID="RND-6_FAMILY-7892";Tend="1182";Tstart="856";shortTE="F";uid="a95fdcd6-e159-4d8a-b279-587eb25bdc1b"
CM022878.1	RepeatMasker	Unknown	14616224	14616573	449	-	.	ID="RND-3_FAMILY-316";Tend="1217";Tstart="823";shortTE="F";uid="4738e646-395a-4aa1-9561-2e8910f64906"
CM022878.1	RepeatMasker	Unknown	26479280	26479413	499	-	.	ID="RND-6_FAMILY-7290";Tend="1352";Tstart="1226";shortTE="F";uid="d7b14303-24c5-46cf-a953-8ac0d9e6508b"
CM022878.1	RepeatMasker	Unknown	12166918	12167192	1688	-	.	ID="RND-1_FAMILY-96";Tend="1283";Tstart="1060";shortTE="F";uid="9b254af4-4a0e-4da9-9b10-910c4fc24c52"
CM022878.1	RepeatMasker	DNA/TcMar-Tc1	22166780	22166936	1198	-	.	ID="RND-1_FAMILY-637";Tend="1169";Tstart="1013";shortTE="F";uid="70565e49-a49e-4d94-8534-b5456c746e98"
CM022878.1	RepeatMasker	Unknown	3568663	3568948	678	-	.	ID="RND-1_FAMILY-66";TEgroup="ctg_5%7CRND-1_FAMILY-66%7C3";Tend="1133";Tstart="935";shortTE="T";uid="894f9d2d-14d8-4a46-84a3-878a4c7d09c1"
CM022878.1	RepeatMasker	DNA/hAT-Tip100	23678542	23678718	803	-	.	ID="RND-1_FAMILY-585";Tend="1031";Tstart="842";shortTE="F";uid="be7e53fe-09fa-4996-8586-4ab0ece391dc"
CM022878.1	RepeatMasker	SINE/tRNA-RTE	17199975	17200145	1103	-	.	ID="RND-1_FAMILY-87";Tend="1068";Tstart="893";shortTE="F";uid="0b1d5721-48d8-4cef-b8f5-e21769719923"
CM022878.1	RepeatMasker	Unknown	15591957	15592126	998	-	.	ID="RND-6_FAMILY-5252";Tend="1040";Tstart="862";shortTE="F";uid="0b8ba024-f28d-4b51-95c3-42f7c808cbd4"
CM022878.1	RepeatMasker	DNA/hAT-Tip100	27089603	27090117	3642	-	.	ID="RND-1_FAMILY-785";Tend="1492";Tstart="916";shortTE="F";uid="4fa92f27-8a2a-4cd6-b5b0-cc8e0aad4e2e"
CM022878.1	RepeatMasker	Unknown	10945615	10945826	1534	-	.	ID="RND-1_FAMILY-138";Tend="1005";Tstart="793";shortTE="F";uid="330cd696-a1e5-4f1b-8425-79c6f597d7a0"
CM022878.1	RepeatMasker	RC/Helitron	29933042	29934174	6689	-	.	ID="RND-1_FAMILY-170";Tend="1778";Tstart="666";shortTE="F";uid="f76258de-5467-4445-b79d-1b7d6d58f68d"
CM022878.1	RepeatMasker	Unknown	32814989	32815405	3136	-	.	ID="RND-2_FAMILY-87";Tend="1315";Tstart="902";shortTE="F";uid="bbb80737-c3f3-4f2f-910c-5007105aa21b"
CM022878.1	RepeatMasker	LINE/I	23678722	23679174	1018	-	.	ID="RND-6_FAMILY-259";Tend="1368";Tstart="871";shortTE="F";uid="ea712cc9-b48c-4f0f-8ded-b27882a2d8f1"
CM022878.1	RepeatMasker	Unknown	33750657	33750825	500	-	.	ID="RND-6_FAMILY-9040";Tend="1345";Tstart="1182";shortTE="F";uid="53a04a78-2357-4471-bd67-5b4659bfbd80"
CM022878.1	RepeatMasker	DNA/TcMar-Tc1	12230529	12231205	5189	-	.	ID="RND-1_FAMILY-288";Tend="1694";Tstart="978";shortTE="F";uid="841f0523-6fb8-4c34-b392-113ad76ba378"
CM022878.1	RepeatMasker	Unknown	21529685	21529909	1435	-	.	ID="RND-1_FAMILY-191";Tend="946";Tstart="722";shortTE="F";uid="5d75769d-8717-497b-9647-ec3bbbc3782d"
CM022878.1	RepeatMasker	DNA/TcMar-Tc1	13518788	13519246	2176	-	.	ID="RND-4_FAMILY-779";Tend="1384";Tstart="826";shortTE="F";uid="50e9b36a-fe2c-4a0c-b5ae-ee000c019466"
CM022878.1	RepeatMasker	Unknown	26164856	26165021	683	-	.	ID="RND-2_FAMILY-22";Tend="1128";Tstart="956";shortTE="F";uid="3ece8d26-abce-482b-8cd8-ce798524848b"
CM022878.1	RepeatMasker	Unknown	22102417	22102578	558	-	.	ID="RND-1_FAMILY-624";Tend="1427";Tstart="1271";shortTE="F";uid="a62040f9-9f43-4949-a3fe-d47c50716814"
CM022878.1	RepeatMasker	Unknown	25449124	25449373	825	-	.	ID="RND-3_FAMILY-332";Tend="1569";Tstart="1288";shortTE="F";uid="413f200d-70e4-4e8d-99af-fe5fe9b5463d"
CM022878.1	RepeatMasker	Unknown	22757628	22757844	834	-	.	ID="RND-2_FAMILY-238";Tend="1323";Tstart="1103";shortTE="F";uid="e6726304-675a-4732-8b55-7b8559ac39dc"
CM022878.1	RepeatMasker	DNA/CMC-Chapaev-3	33001121	33001891	1592	-	.	ID="RND-6_FAMILY-2378";TEgroup="ctg_5%7CRND-6_FAMILY-2378%7C4";Tend="1307";Tstart="827";shortTE="F";uid="40d82945-d457-4c5c-97f6-c84d9116853c"
CM022878.1	RepeatMasker	Unknown	9594098	9594362	1365	-	.	ID="RND-3_FAMILY-254";Tend="1185";Tstart="909";shortTE="F";uid="cf89eae4-431f-4181-8173-d12471557ad1"
CM022878.1	RepeatMasker	DNA/TcMar-Tc1	8217354	8217471	535	-	.	ID="RND-6_FAMILY-1003";Tend="1053";Tstart="933";shortTE="F";uid="0dd5810a-42c6-4b36-89cc-1c44afc94dae"
CM022878.1	RepeatMasker	RC/Helitron	32338571	32338873	1610	-	.	ID="RND-1_FAMILY-496";Tend="1275";Tstart="932";shortTE="F";uid="6e60b7bd-d11a-4076-a5c5-70869c9262de"
CM022878.1	RepeatMasker	DNA/TcMar-Tc1	32594111	32594231	511	-	.	ID="RND-1_FAMILY-360";Tend="1604";Tstart="1478";shortTE="F";uid="19e66e8f-277a-4fc8-a5ad-45d10acf3df5"
CM022878.1	RepeatMasker	Unknown	23702852	23703226	420	-	.	ID="RND-6_FAMILY-8009";TEgroup="ctg_5%7CRND-6_FAMILY-8009%7C2";Tend="1399";Tstart="1015";shortTE="F";uid="35f46713-9bb8-429b-a10d-3e6eeb06555b"
CM022878.1	RepeatMasker	Unknown	8641632	8641841	1232	-	.	ID="RND-1_FAMILY-219";Tend="1088";Tstart="896";shortTE="F";uid="69977fce-f486-4f71-86ee-cdfa63904199"
CM022878.1	RepeatMasker	RC/Helitron	24866842	24867039	522	-	.	ID="RND-1_FAMILY-204";Tend="2687";Tstart="2492";shortTE="F";uid="143888f6-5195-4a5a-b94c-2003e61a1b6e"
CM022878.1	RepeatMasker	SINE/MIR	24191008	24191222	992	-	.	ID="RND-1_FAMILY-44";Tend="1141";Tstart="909";shortTE="F";uid="3f29e1fc-3cdf-4582-8a8e-4fbb53a63e17"
CM022878.1	RepeatMasker	DNA/TcMar-Tc1	489872	490050	1044	-	.	ID="RND-6_FAMILY-4360";Tend="1279";Tstart="1117";shortTE="F";uid="0ddbfa91-6cb6-4e49-a7bc-495194b3842b"
CM022878.1	RepeatMasker	Unknown	17218954	17220033	1091	-	.	ID="RND-6_FAMILY-503";TEgroup="ctg_5%7CRND-6_FAMILY-503%7C5";Tend="1824";Tstart="554";shortTE="F";uid="ffa67b89-db0a-4ad1-9939-70ccf1c7069d"
CM022878.1	RepeatMasker	RC/Helitron	35284397	35284637	2009	-	.	ID="RND-3_FAMILY-589";Tend="1225";Tstart="985";shortTE="F";uid="e77104b7-bb29-450b-a6ac-97defa82e6b7"
CM022878.1	RepeatMasker	Unknown	5929910	5930030	590	-	.	ID="RND-4_FAMILY-190";Tend="988";Tstart="866";shortTE="F";uid="1f84a5f6-e423-4c39-8a39-bd78938a6a0c"
CM022878.1	RepeatMasker	Unknown	16737204	16737458	1579	-	.	ID="RND-1_FAMILY-49";Tend="1616";Tstart="965";shortTE="F";uid="ad708398-f50c-4b3d-99b6-b97bfacae992"
CM022878.1	RepeatMasker	Unknown	30331761	30332234	3389	-	.	ID="RND-1_FAMILY-118";Tend="1788";Tstart="905";shortTE="F";uid="e776ba1e-edc7-42d8-a611-290176cbfe75"
CM022878.1	RepeatMasker	Unknown	24578479	24578691	632	-	.	ID="RND-1_FAMILY-99";Tend="1106";Tstart="883";shortTE="F";uid="e2aed962-d1df-4ba3-856f-069eacdfda05"
CM022878.1	RepeatMasker	DNA/TcMar-Tc1	36504895	36505108	401	-	.	ID="RND-6_FAMILY-2917";Tend="598";Tstart="368";shortTE="F";uid="39fc11d0-e762-4de1-b9f0-351b3f9e15b0"
CM022878.1	RepeatMasker	Unknown	5881699	5881824	874	-	.	ID="RND-2_FAMILY-22";Tend="1081";Tstart="956";shortTE="F";uid="3ae57dff-6783-44e0-8eab-a5c1455b4b63"
CM022878.1	RepeatMasker	Unknown	25130620	25130733	682	-	.	ID="RND-1_FAMILY-66";Tend="1069";Tstart="952";shortTE="F";uid="82b75d57-b541-499f-ae32-7f8ee942f030"
CM022878.1	RepeatMasker	DNA/hAT-Tip100	35146205	35146576	2222	-	.	ID="RND-1_FAMILY-209";Tend="1303";Tstart="875";shortTE="F";uid="6aa745ac-1050-4aec-82d7-d3275eb7c4f2"
CM022878.1	RepeatMasker	LINE/Penelope	10815317	10815424	594	-	.	ID="RND-1_FAMILY-923";Tend="1468";Tstart="1356";shortTE="F";uid="9cf4b450-41c0-41b1-a648-0c1bafb36524"
CM022878.1	RepeatMasker	RC/Helitron	26058748	26059024	1208	-	.	ID="RND-6_FAMILY-4124";Tend="1406";Tstart="1161";shortTE="F";uid="338c7440-5a09-4552-af29-c0ea9caf2097"
CM022878.1	RepeatMasker	Unknown	36516496	36516601	490	-	.	ID="RND-1_FAMILY-287";Tend="1481";Tstart="1355";shortTE="F";uid="a95cef32-eeb5-4df9-9491-037f81d60f21"
CM022878.1	RepeatMasker	Unknown	1504315	1504561	1438	-	.	ID="RND-6_FAMILY-6755";Tend="1302";Tstart="1020";shortTE="F";uid="8fa5df48-a9cd-487b-8df5-b9727ed326a7"
CM022878.1	RepeatMasker	Unknown	32183376	32183513	488	-	.	ID="RND-1_FAMILY-1014";Tend="2158";Tstart="2014";shortTE="F";uid="30338471-1e4b-4d92-9cab-50f39862c8bd"
CM022878.1	RepeatMasker	RC/Helitron	4060169	4060289	568	-	.	ID="RND-1_FAMILY-234";Tend="2243";Tstart="2118";shortTE="F";uid="4c0b4655-c369-4a82-abb5-40ae662bb854"
CM022878.1	RepeatMasker	Unknown	19063423	19064488	3723	-	.	ID="RND-5_FAMILY-277";Tend="1974";Tstart="693";shortTE="F";uid="f4283606-6f48-4012-b03c-bf35794ed72d"
CM022878.1	RepeatMasker	LINE/RTE-BovB	31442310	31442545	405	-	.	ID="RND-6_FAMILY-8071";Tend="949";Tstart="714";shortTE="F";uid="30dec92e-a2f4-4446-b0a9-0c5e60180a00"
CM022878.1	RepeatMasker	DNA/hAT-Charlie	3836883	3837034	882	-	.	ID="RND-2_FAMILY-110";Tend="1123";Tstart="953";shortTE="F";uid="e01b567b-67c6-4add-b34b-d4a5eb342004"
CM022878.1	RepeatMasker	RC/Helitron	7175598	7175722	486	-	.	ID="RND-1_FAMILY-496";Tend="1072";Tstart="927";shortTE="F";uid="0b0a4199-fdc5-4673-a1b7-758334a1aaf7"
CM022878.1	RepeatMasker	LINE/R1-LOA	23351232	23353267	10153	-	.	ID="RND-6_FAMILY-2880";Tend="1970";Tstart="83";shortTE="F";uid="128941d9-e9a8-41b9-a63e-d58db862892a"
CM022878.1	RepeatMasker	DNA/TcMar-Tc1	14231044	14231955	5053	-	.	ID="RND-1_FAMILY-961";Tend="1764";Tstart="876";shortTE="F";uid="080259db-2ace-40b6-914e-5414c3db9c54"
CM022878.1	RepeatMasker	Unknown	9458886	9459088	1357	-	.	ID="RND-1_FAMILY-66";Tend="1137";Tstart="937";shortTE="F";uid="0e38b2b0-b0df-4b2d-b762-28ed91ac3ebf"
CM022878.1	RepeatMasker	RC/Helitron	13435193	13435320	558	-	.	ID="RND-4_FAMILY-1";Tend="615";Tstart="477";shortTE="F";uid="de7d8c6f-d8db-4904-b05b-879282654e3b"
CM022878.1	RepeatMasker	Unknown	28824587	28824760	1008	-	.	ID="RND-2_FAMILY-22";Tend="1140";Tstart="956";shortTE="F";uid="eadd578e-9592-4b7f-9ceb-82753cb740aa"
CM022878.1	RepeatMasker	Unknown	13570968	13573280	20157	-	.	ID="RND-6_FAMILY-7358";Tend="2750";Tstart="436";shortTE="F";uid="bc0aadaa-8bf6-42f7-b915-e4083710e439"
CM022878.1	RepeatMasker	LINE/RTE-BovB	28248968	28249145	717	-	.	ID="RND-5_FAMILY-1885";Tend="1222";Tstart="1026";shortTE="F";uid="da38387c-73bc-4665-8764-6502731b8b64"
CM022878.1	RepeatMasker	LINE/RTE-BovB	34864898	34865046	883	-	.	ID="RND-5_FAMILY-1885";Tend="1221";Tstart="1073";shortTE="F";uid="68e40656-b793-457d-a154-1e52ba57ab27"
CM022878.1	RepeatMasker	Unknown	2687810	2688116	1947	-	.	ID="RND-5_FAMILY-502";Tend="1334";Tstart="977";shortTE="F";uid="4d2e4c92-57ce-428d-8c20-37885e063c1c"
CM022878.1	RepeatMasker	SINE/tRNA-RTE	28149426	28149692	1481	-	.	ID="RND-1_FAMILY-48";Tend="1193";Tstart="931";shortTE="F";uid="2cedd3c8-0c07-420f-8aa6-cbadc2bd3a95"
CM022878.1	RepeatMasker	Unknown	8008202	8008399	1020	-	.	ID="RND-6_FAMILY-7290";Tend="1356";Tstart="1145";shortTE="F";uid="e32176a7-679a-48db-8f6b-686e50a5d8ee"
CM022878.1	RepeatMasker	DNA/TcMar-Mariner	100056	100362	1291	-	.	ID="RND-5_FAMILY-1509";Tend="917";Tstart="670";shortTE="F";uid="ea9a1524-486b-4fbc-82db-3790b6599add"
CM022878.1	RepeatMasker	Unknown	1009094	1009264	901	-	.	ID="RND-3_FAMILY-332";Tend="1570";Tstart="1385";shortTE="F";uid="157ae814-8cf8-463e-928e-0e1c21cd2243"
CM022878.1	RepeatMasker	LINE/CR1	29075526	29076071	3001	-	.	ID="RND-1_FAMILY-367";Tend="1606";Tstart="1027";shortTE="F";uid="d83caafb-3122-4e08-8c43-14d7bf453e2f"
CM022878.1	RepeatMasker	Unknown	15130298	15130859	5759	-	.	ID="RND-1_FAMILY-201";Tend="2843";Tstart="700";shortTE="F";uid="845f8572-98c2-4996-babd-fc9babceb75b"
CM022878.1	RepeatMasker	SINE/tRNA-RTE	24195013	24195269	1286	-	.	ID="RND-4_FAMILY-632";Tend="1041";Tstart="793";shortTE="F";uid="7d870826-2c80-4268-af1f-024b8867dcb5"
CM022878.1	RepeatMasker	DNA/TcMar-Tc1	8109585	8109718	1101	-	.	ID="RND-5_FAMILY-1382";Tend="461";Tstart="329";shortTE="F";uid="19f5a4e2-4b61-4efd-a56f-5fb631851cd5"
CM022878.1	RepeatMasker	Unknown	28330927	28331043	418	-	.	ID="RND-6_FAMILY-11280";Tend="403";Tstart="287";shortTE="F";uid="35196a94-9d08-4893-8c3a-fa06fa7900cb"
CM022878.1	RepeatMasker	LINE/RTE-BovB	35812326	35815296	3408	-	.	ID="RND-4_FAMILY-543";Tend="1110";Tstart="125";shortTE="F";uid="868df010-61a8-4da8-996a-b7baf7a7b1c9"
CM022878.1	RepeatMasker	Satellite	18821596	18821816	1249	-	.	ID="RND-6_FAMILY-46";Tend="1455";Tstart="1232";shortTE="F";uid="b6e12caa-10cc-4c42-ba82-71776711d2af"
CM022878.1	RepeatMasker	Unknown	23627054	23627247	874	-	.	ID="RND-1_FAMILY-188";Tend="1003";Tstart="820";shortTE="F";uid="933c4482-b008-4ec2-8f9e-7362741482a4"
CM022878.1	RepeatMasker	DNA/hAT-Charlie	35125188	35125564	2489	-	.	ID="RND-2_FAMILY-110";Tend="1327";Tstart="932";shortTE="F";uid="e3045b8e-26ed-4b67-bf95-fa104b48b541"
CM022878.1	RepeatMasker	LTR/Gypsy	25911302	25911447	791	-	.	ID="RND-5_FAMILY-5855";Tend="1045";Tstart="898";shortTE="F";uid="b420fcfd-10b2-47e4-a940-cad59d461638"
CM022878.1	RepeatMasker	Unknown	3232937	3233180	593	-	.	ID="RND-6_FAMILY-6755";Tend="1013";Tstart="767";shortTE="F";uid="9de5fe43-bb73-418e-a09f-d2b383b180ee"
CM022878.1	RepeatMasker	LINE/RTE-BovB	1678262	1678700	757	-	.	ID="RND-5_FAMILY-1885";TEgroup="ctg_5%7CRND-5_FAMILY-1885%7C2";Tend="1160";Tstart="934";shortTE="F";uid="bf2c5237-0f56-4a48-8bbc-494371f48afb"
CM022878.1	RepeatMasker	Unknown	29433099	29433232	652	-	.	ID="RND-5_FAMILY-336";Tend="2181";Tstart="2010";shortTE="F";uid="bc0a9791-5441-4f7c-8161-fb9974a48d22"
CM022878.1	RepeatMasker	LINE/R1-LOA	34459268	34459747	2492	-	.	ID="RND-4_FAMILY-994";Tend="1323";Tstart="851";shortTE="F";uid="aa942751-0b7b-4fdc-9f9c-c30a9a770229"
CM022878.1	RepeatMasker	DNA/PiggyBac	14826133	14827033	401	-	.	ID="RND-5_FAMILY-868";TEgroup="ctg_5%7CRND-5_FAMILY-868%7C1";Tend="2252";Tstart="493";shortTE="T";uid="10f81377-9265-479c-8291-29d87c90f4e1"
CM022878.1	RepeatMasker	DNA/hAT-Tip100	16827484	16828228	5777	-	.	ID="RND-5_FAMILY-682";Tend="1645";Tstart="912";shortTE="F";uid="9e8686f4-18f4-486a-8e23-71a3623a214e"
CM022878.1	RepeatMasker	Unknown	34394911	34395030	759	-	.	ID="RND-6_FAMILY-27";Tend="1025";Tstart="906";shortTE="F";uid="4039e424-e012-4467-bf41-bd5433fabcc2"
CM022878.1	RepeatMasker	Unknown	10819864	10819998	642	-	.	ID="RND-6_FAMILY-4111";Tend="1315";Tstart="1091";shortTE="F";uid="e52ab9ae-7190-4af7-a86e-9254d6de24a6"
CM022878.1	RepeatMasker	Unknown	11080535	11080729	1202	-	.	ID="RND-1_FAMILY-53";Tend="1103";Tstart="903";shortTE="F";uid="316294a7-04e9-48c4-90b9-674d4de882fd"
CM022878.1	RepeatMasker	Unknown	23734325	23734527	1422	-	.	ID="RND-5_FAMILY-1793";Tend="2010";Tstart="1810";shortTE="F";uid="88eb7d9d-afc2-4b62-a277-b2a93fea14a0"
CM022878.1	RepeatMasker	Unknown	17040610	17040947	1755	-	.	ID="RND-5_FAMILY-277";Tend="1728";Tstart="1398";shortTE="F";uid="698c289a-3d65-48f3-a6a9-452e0499c207"
CM022878.1	RepeatMasker	Unknown	2039662	2040393	1485	-	.	ID="RND-5_FAMILY-449";Tend="1719";Tstart="935";shortTE="F";uid="00dde45d-7693-46fe-93eb-d64e2c22601e"
CM022878.1	RepeatMasker	RC/Helitron	19142430	19142839	814	-	.	ID="RND-1_FAMILY-95";Tend="1566";Tstart="888";shortTE="F";uid="7eecdef2-8253-4985-9430-c047f359b795"
CM022878.1	RepeatMasker	SINE/tRNA-RTE	24042838	24043018	675	-	.	ID="RND-6_FAMILY-1330";Tend="1099";Tstart="923";shortTE="F";uid="a8bcce0b-438a-45b2-a2e8-6b2694f59b77"
CM022878.1	RepeatMasker	Unknown	24212073	24212214	895	-	.	ID="RND-1_FAMILY-164";Tend="821";Tstart="680";shortTE="F";uid="ab703e9f-9941-41d1-8ecc-da0fb20643ea"
CM022878.1	RepeatMasker	Unknown	4282409	4282676	925	-	.	ID="RND-1_FAMILY-49";Tend="1245";Tstart="953";shortTE="F";uid="8f0551d1-0caa-4160-bc07-baf2fe3f21cc"
CM022878.1	RepeatMasker	Unknown	3659518	3659722	1256	-	.	ID="RND-1_FAMILY-233";Tend="1014";Tstart="817";shortTE="F";uid="70a5a8d5-debf-4604-a3f9-61729ce55806"
CM022878.1	RepeatMasker	Unknown	28824002	28824194	1144	-	.	ID="RND-2_FAMILY-22";Tend="1154";Tstart="954";shortTE="F";uid="d65c1613-1788-4e03-a09f-1b1e93a1919f"
CM022878.1	RepeatMasker	DNA/TcMar-Tc1	17115702	17116163	1852	-	.	ID="RND-1_FAMILY-316";TEgroup="ctg_5%7CRND-1_FAMILY-316%7C4";Tend="2098";Tstart="906";shortTE="F";uid="8ac9f13a-359b-49da-aae8-ce3988a3a5f2"
CM022878.1	RepeatMasker	DNA/hAT-Charlie	28480702	28480876	556	-	.	ID="RND-6_FAMILY-2166";Tend="1402";Tstart="1207";shortTE="F";uid="34af930f-4c63-425e-98b3-a62a68a2a466"
CM022878.1	RepeatMasker	LINE/RTE-BovB	15481547	15481853	1205	-	.	ID="RND-1_FAMILY-30";Tend="1127";Tstart="802";shortTE="F";uid="a0cf7583-1427-40ac-b729-d35aa087634b"
CM022878.1	RepeatMasker	Unknown	28082866	28082999	598	-	.	ID="RND-2_FAMILY-87";Tend="1095";Tstart="943";shortTE="F";uid="dfd311dc-72e6-4208-a257-b4d94be0ce8e"
CM022878.1	RepeatMasker	Unknown	23529442	23529584	835	-	.	ID="RND-2_FAMILY-22";Tend="1103";Tstart="958";shortTE="F";uid="6aa43a41-67c4-41df-a7f4-a33536976c9a"
CM022878.1	RepeatMasker	Unknown	36147213	36147366	938	-	.	ID="RND-1_FAMILY-865";Tend="847";Tstart="669";shortTE="F";uid="37859857-1638-43b7-b860-e7c5d193b285"
CM022878.1	RepeatMasker	Unknown	9799241	9799856	1958	-	.	ID="RND-1_FAMILY-470";Tend="1497";Tstart="785";shortTE="F";uid="10ae3933-cb81-4810-93f3-b7f19b50f5cf"
CM022878.1	RepeatMasker	Unknown	12694767	12695145	2440	-	.	ID="RND-1_FAMILY-28";Tend="1074";Tstart="660";shortTE="F";uid="a9c9d682-ca6e-4295-8d97-dcf3a48ea347"
CM022878.1	RepeatMasker	DNA/hAT-Tip100	12586483	12586668	575	-	.	ID="RND-4_FAMILY-2323";Tend="1251";Tstart="1070";shortTE="F";uid="d8f8cce8-4734-4328-84b1-3cf50f5a23dc"
CM022878.1	RepeatMasker	DNA/hAT-Charlie	36007258	36007569	1910	-	.	ID="RND-2_FAMILY-110";Tend="1320";Tstart="938";shortTE="F";uid="947e83c0-e4e0-4193-a000-b618385980c5"
CM022878.1	RepeatMasker	DNA/CMC-Chapaev-3	12314841	12314979	812	-	.	ID="RND-6_FAMILY-672";Tend="1405";Tstart="1276";shortTE="F";uid="178ffd83-fb3c-4b6a-acce-ec52340861f6"
CM022878.1	RepeatMasker	RC/Helitron	22543823	22544286	2562	-	.	ID="RND-6_FAMILY-20544";Tend="1555";Tstart="1082";shortTE="F";uid="963fedf1-8d7f-4122-b77f-1ea69c1dff4a"
CM022878.1	RepeatMasker	DNA/TcMar-Tc1	31094919	31095357	624	-	.	ID="mariner-4_ace";Tend="441";Tstart="1";shortTE="F";uid="6d6d2200-a9aa-48ce-acdd-d848922079a5"
CM022878.1	RepeatMasker	Satellite	36148233	36148464	1575	-	.	ID="RND-6_FAMILY-577";Tend="979";Tstart="749";shortTE="F";uid="a48bd437-7446-4bff-849d-71b9b5e63b7a"
CM022878.1	RepeatMasker	SINE/tRNA-RTE	30622012	30622327	1464	-	.	ID="RND-4_FAMILY-384";Tend="1172";Tstart="841";shortTE="F";uid="4e25729d-281d-4a9b-b1f9-f00f077c7ab7"
CM022878.1	RepeatMasker	Unknown	22959858	22959993	660	-	.	ID="RND-6_FAMILY-11280";Tend="192";Tstart="59";shortTE="F";uid="dc70a9e6-b6dc-4820-a2f2-37b2b3dba1bf"
CM022878.1	RepeatMasker	Unknown	16253829	16254298	1817	-	.	ID="RND-1_FAMILY-11";Tend="1300";Tstart="843";shortTE="F";uid="d37c8bdf-cfba-4f9f-9937-be115c592e65"
CM022878.1	RepeatMasker	Satellite	347909	348057	1082	-	.	ID="RND-5_FAMILY-399";Tend="1322";Tstart="1174";shortTE="F";uid="8b067cea-8a2a-4d93-a822-8c3416d0be3c"
CM022878.1	RepeatMasker	RC/Helitron	25248632	25248803	435	-	.	ID="RND-1_FAMILY-204";TEgroup="ctg_5%7CRND-1_FAMILY-204%7C3";Tend="2963";Tstart="2779";shortTE="T";uid="5b2753d4-d752-4cd7-a303-b56a48dcb262"
CM022878.1	RepeatMasker	Unknown	23125448	23125990	949	-	.	ID="RND-1_FAMILY-191";TEgroup="ctg_5%7CRND-1_FAMILY-191%7C32";Tend="1986";Tstart="1289";shortTE="F";uid="3c24fc9b-5b4b-483d-85f4-814e1f849a81"
CM022878.1	RepeatMasker	Unknown	6796236	6796481	1756	-	.	ID="RND-6_FAMILY-7290";Tend="1418";Tstart="1161";shortTE="F";uid="5ae88c4c-b02b-4b1a-b21c-e0012fa8e397"
CM022878.1	RepeatMasker	Unknown	12644530	12644937	841	-	.	ID="RND-3_FAMILY-316";Tend="1222";Tstart="841";shortTE="F";uid="15324b0c-1dc3-4c8d-a5cd-649bfa152874"
CM022878.1	RepeatMasker	Unknown	112139	112385	997	-	.	ID="RND-1_FAMILY-843";Tend="1343";Tstart="1077";shortTE="F";uid="c7edbe3f-d83a-4d64-ae78-1b0ca623b55d"
CM022878.1	RepeatMasker	Unknown	10713283	10713717	2198	-	.	ID="RND-5_FAMILY-502";Tend="1515";Tstart="1029";shortTE="F";uid="6778b9dc-29ec-4178-a3de-385d5c00b85e"
CM022878.1	RepeatMasker	Unknown	22711901	22712130	668	-	.	ID="RND-1_FAMILY-251";Tend="493";Tstart="278";shortTE="F";uid="30e18587-ddb8-45c5-babb-381de0f26c06"
CM022878.1	RepeatMasker	RC/Helitron	5203264	5203543	1401	-	.	ID="RND-6_FAMILY-6367";Tend="1161";Tstart="867";shortTE="F";uid="197b5c13-be23-424c-b7e7-8edcb4209f1a"
CM022878.1	RepeatMasker	Unknown	26228945	26229060	545	-	.	ID="RND-6_FAMILY-503";Tend="1862";Tstart="1748";shortTE="F";uid="5763cb8b-9aeb-40cc-bf5d-17dfb7f3e3bd"
CM022878.1	RepeatMasker	Unknown	31683852	31684097	1703	-	.	ID="RND-6_FAMILY-7290";Tend="1406";Tstart="1161";shortTE="F";uid="523dbb50-b628-4265-aebb-6b884d2a0d25"
CM022878.1	RepeatMasker	Satellite	25787759	25787984	562	-	.	ID="RND-3_FAMILY-672";Tend="1147";Tstart="932";shortTE="F";uid="ba255387-c67a-4da4-9949-2d090ad0a1b6"
CM022878.1	RepeatMasker	RC/Helitron	18436822	18437432	3086	-	.	ID="RND-1_FAMILY-95";Tend="1720";Tstart="1118";shortTE="F";uid="ba473770-9d8e-4da8-9250-42b427f87cd3"
CM022878.1	RepeatMasker	Unknown	20065490	20065594	578	-	.	ID="RND-5_FAMILY-2476";Tend="2258";Tstart="2156";shortTE="F";uid="81cd76fd-6959-4038-bdc4-0667b900cd17"
CM022878.1	RepeatMasker	Unknown	23421280	23421400	580	-	.	ID="RND-6_FAMILY-7290";Tend="1274";Tstart="1152";shortTE="F";uid="00d15cfd-6927-4f3f-88b8-0f1726ff3dfc"
CM022878.1	RepeatMasker	Unknown	26326159	26326403	1234	-	.	ID="RND-3_FAMILY-254";Tend="1215";Tstart="957";shortTE="F";uid="0ec62098-f558-432e-b0a3-e9c5278e9ca8"
CM022878.1	RepeatMasker	SINE/tRNA-RTE	5215346	5215667	2721	-	.	ID="RND-1_FAMILY-29";Tend="1126";Tstart="806";shortTE="F";uid="eecdf681-2a81-4a08-a2f5-dc311d1dde7c"
CM022878.1	RepeatMasker	RC/Helitron	6662542	6662770	1173	-	.	ID="RND-1_FAMILY-8";Tend="1553";Tstart="1328";shortTE="F";uid="3da2800f-7a64-4d81-9048-66debb188930"
CM022878.1	RepeatMasker	Unknown	27041288	27041529	1695	-	.	ID="RND-1_FAMILY-210";Tend="1163";Tstart="925";shortTE="F";uid="133ee5aa-3b99-4f8a-a765-49b5afaf55da"
CM022878.1	RepeatMasker	DNA/TcMar-Tc1	28128141	28128419	2241	-	.	ID="RND-1_FAMILY-873";Tend="2492";Tstart="2221";shortTE="F";uid="710f72ff-7b1e-4e9d-b275-b62fa9b6eaa8"
CM022878.1	RepeatMasker	Unknown	7580320	7580467	583	-	.	ID="RND-6_FAMILY-232";Tend="942";Tstart="733";shortTE="F";uid="cfa75369-3494-41b4-a3bd-e6a097a474c6"
CM022878.1	RepeatMasker	LINE/I	2312628	2312839	719	-	.	ID="RND-5_FAMILY-5372";Tend="1459";Tstart="1260";shortTE="F";uid="0448ece4-957e-41b2-b721-ef18946a9716"
CM022878.1	RepeatMasker	Unknown	35111465	35111615	782	-	.	ID="RND-6_FAMILY-7368";Tend="1079";Tstart="921";shortTE="F";uid="5eadc7a7-870f-44fb-8d43-98a857bb955d"
CM022878.1	RepeatMasker	Unknown	18455818	18456166	1896	-	.	ID="RND-4_FAMILY-30";Tend="1307";Tstart="941";shortTE="F";uid="b985c89a-5e64-4c9a-bf36-6e9b9cacbc9f"
CM022878.1	RepeatMasker	LINE/RTE-BovB	12176904	12177249	473	-	.	ID="RTE-54_LMI";Tend="3496";Tstart="3136";shortTE="F";uid="89d9bdef-e040-451f-a6f5-b258729de6a7"
CM022878.1	RepeatMasker	Unknown	21684769	21684910	661	-	.	ID="RND-1_FAMILY-140";Tend="838";Tstart="694";shortTE="F";uid="eba75f2e-360c-4300-ac66-96e43fa7e107"
CM022878.1	RepeatMasker	Unknown	4188360	4188487	793	-	.	ID="RND-1_FAMILY-116";Tend="1105";Tstart="971";shortTE="F";uid="b4f7cd28-3851-406d-bcd6-8a8666468e7a"
CM022878.1	RepeatMasker	Satellite	28020856	28021120	676	-	.	ID="RND-5_FAMILY-399";Tend="940";Tstart="676";shortTE="F";uid="a594e3fd-ea4d-453e-bf77-75cb11934f08"
CM022878.1	RepeatMasker	RC/Helitron	13393669	13393912	1889	-	.	ID="RND-6_FAMILY-317";Tend="1155";Tstart="910";shortTE="F";uid="0a7cccd7-40a3-45b9-bf8a-b5e2f7e94b3e"
CM022878.1	RepeatMasker	LINE/L2	3026353	3026456	468	-	.	ID="RND-1_FAMILY-308";Tend="899";Tstart="793";shortTE="F";uid="5ac0366d-f3d8-4408-8f2b-c35e572d0e01"
CM022878.1	RepeatMasker	Satellite	19978385	19978598	1172	-	.	ID="RND-3_FAMILY-672";Tend="1157";Tstart="931";shortTE="F";uid="66ac8fa9-0356-4bee-8e2c-658dc9e5110d"
CM022878.1	RepeatMasker	RC/Helitron	17425508	17426120	4266	-	.	ID="RND-6_FAMILY-2083";Tend="1720";Tstart="1101";shortTE="F";uid="768b988a-a973-477c-b3b0-5755b4ddcf81"
CM022878.1	RepeatMasker	Unknown	28760369	28760523	544	-	.	ID="RND-6_FAMILY-9040";Tend="1299";Tstart="1168";shortTE="F";uid="884ec258-19ac-4e79-b41a-51259082acb0"
CM022878.1	RepeatMasker	Unknown	14301418	14301534	408	-	.	ID="RND-6_FAMILY-5623";Tend="1163";Tstart="1049";shortTE="F";uid="1aa0c78f-1c84-49ec-9afa-125bfd229fa2"
CM022878.1	RepeatMasker	Unknown	14504705	14504832	545	-	.	ID="RND-6_FAMILY-1126";Tend="1275";Tstart="1152";shortTE="F";uid="f7f9c28f-b3ba-48f2-8f3e-9a7330bdd095"
CM022878.1	RepeatMasker	RC/Helitron	22437687	22438001	1546	-	.	ID="RND-6_FAMILY-6367";Tend="1193";Tstart="848";shortTE="F";uid="4f5953ad-2b4b-4f8d-89fe-d55d9cc35bfc"
CM022878.1	RepeatMasker	Unknown	10295533	10296744	5139	-	.	ID="RND-1_FAMILY-963";Tend="3029";Tstart="888";shortTE="F";uid="8818e7c7-c262-416b-b5a9-808c46d41731"
CM022878.1	RepeatMasker	Unknown	36044839	36045062	1232	-	.	ID="RND-5_FAMILY-2473";Tend="1623";Tstart="1398";shortTE="F";uid="4d99c812-20b8-4481-b2ef-07afa1c9f393"
CM022878.1	RepeatMasker	Unknown	8061546	8063068	1350	-	.	ID="RND-5_FAMILY-449";Tend="1718";Tstart="768";shortTE="F";uid="7dc6caf9-85c1-49a6-b69c-d62be647b15c"
CM022878.1	RepeatMasker	Satellite	12774493	12774631	736	-	.	ID="SAT-1_LVA";Tend="1265";Tstart="1127";shortTE="F";uid="e435ece0-e990-44c8-8f3b-c73aa196736e"
CM022878.1	RepeatMasker	Unknown	8715873	8716449	3841	-	.	ID="RND-4_FAMILY-132";Tend="1522";Tstart="952";shortTE="F";uid="21113977-364d-46de-9001-864952a35301"
CM022878.1	RepeatMasker	Unknown	30282078	30282311	1219	-	.	ID="RND-3_FAMILY-254";Tend="1127";Tstart="915";shortTE="F";uid="87c3bc5a-49ff-45a6-a778-b3017b182cf1"
CM022878.1	RepeatMasker	Unknown	27465551	27465754	1462	-	.	ID="RND-1_FAMILY-66";Tend="1138";Tstart="937";shortTE="F";uid="b588270f-a173-4c5c-8461-f70a083e9ab8"
CM022878.1	RepeatMasker	SINE/tRNA-RTE	4926020	4926177	769	-	.	ID="RND-4_FAMILY-632";Tend="1021";Tstart="822";shortTE="F";uid="fc1d7de6-2c06-4e2c-b000-33103420e9aa"
CM022878.1	RepeatMasker	Satellite	4145035	4145645	3621	-	.	ID="RND-6_FAMILY-46";Tend="1493";Tstart="931";shortTE="F";uid="8268935b-bad4-4bac-9c27-85afc3a5f48f"
CM022878.1	RepeatMasker	Unknown	30554528	30554759	881	-	.	ID="RND-1_FAMILY-99";Tend="1108";Tstart="879";shortTE="F";uid="d9da3755-96be-4ba3-a72d-0a1568fe9021"
CM022878.1	RepeatMasker	Unknown	2715930	2716086	701	-	.	ID="RND-2_FAMILY-22";Tend="1112";Tstart="956";shortTE="F";uid="e3db2650-3da2-4773-915f-05fae982fde9"
CM022878.1	RepeatMasker	LINE/RTE-BovB	445609	445784	644	-	.	ID="RND-5_FAMILY-1885";Tend="1221";Tstart="1092";shortTE="F";uid="80c6873b-2c1d-44d6-84f4-c68fdd85d337"
CM022878.1	RepeatMasker	SINE/tRNA-RTE	28639669	28639940	1684	-	.	ID="RND-1_FAMILY-48";Tend="1188";Tstart="902";shortTE="F";uid="0153880c-deba-4ab4-b241-4961014eb4a9"
CM022878.1	RepeatMasker	LINE/I-Jockey	5727917	5728238	1546	-	.	ID="RND-6_FAMILY-11134";Tend="2529";Tstart="2183";shortTE="F";uid="d31e6b67-c52f-49a6-95ed-11403c51f195"
CM022878.1	RepeatMasker	LINE/CR1	20244388	20244661	673	-	.	ID="RND-1_FAMILY-367";Tend="1583";Tstart="1309";shortTE="F";uid="1b39b35c-2b0c-4e89-b972-0ed75e4ffc21"
CM022878.1	RepeatMasker	Unknown	31349040	31349633	1955	-	.	ID="RND-4_FAMILY-132";TEgroup="ctg_5%7CRND-4_FAMILY-132%7C8";Tend="1469";Tstart="991";shortTE="F";uid="476324be-6af3-45bf-948a-ca472466befd"
CM022878.1	RepeatMasker	Unknown	23589270	23590900	1919	-	.	ID="RND-1_FAMILY-516";TEgroup="ctg_5%7CRND-1_FAMILY-516%7C1";Tend="2522";Tstart="529";shortTE="F";uid="ee7d151b-d613-4d4c-8d70-26911d53577e"
CM022878.1	RepeatMasker	DNA/TcMar-Tc1	21329756	21330084	2482	-	.	ID="RND-6_FAMILY-137";Tend="1607";Tstart="1281";shortTE="F";uid="c16ddc3a-6df0-4604-b9d9-e527738e3318"
CM022878.1	RepeatMasker	Unknown	36675629	36675782	966	-	.	ID="RND-1_FAMILY-287";Tend="1475";Tstart="1303";shortTE="F";uid="68b61cf9-fb31-45f4-995c-00118ad4d6da"
CM022878.1	RepeatMasker	SINE/tRNA-RTE	28116898	28117035	822	-	.	ID="RND-6_FAMILY-11569";Tend="1162";Tstart="1029";shortTE="F";uid="52dfe59d-b51c-4305-bf4f-77bcf54dbcf6"
CM022878.1	RepeatMasker	Unknown	14237502	14237635	857	-	.	ID="RND-6_FAMILY-8794";Tend="1030";Tstart="878";shortTE="F";uid="9f9f4932-34d0-4c4a-9eeb-687e337bd994"
CM022878.1	RepeatMasker	Unknown	8283616	8284387	1773	-	.	ID="RND-1_FAMILY-599";TEgroup="ctg_5%7CRND-1_FAMILY-599%7C1";Tend="1941";Tstart="783";shortTE="F";uid="6d4d47b9-9aab-42b7-8f17-8f329acdc85f"
CM022878.1	RepeatMasker	LTR/Gypsy	20487288	20487432	411	-	.	ID="RND-5_FAMILY-5855";Tend="1900";Tstart="1781";shortTE="F";uid="26ba5bc5-1cac-4e4b-adef-f98c5e992827"
CM022878.1	RepeatMasker	RC/Helitron	3318747	3319515	5555	-	.	ID="RND-3_FAMILY-589";Tend="1745";Tstart="992";shortTE="F";uid="277d4d2a-b466-41fb-b601-9ee8b2726646"
CM022878.1	RepeatMasker	Unknown	23182274	23182622	2579	-	.	ID="RND-1_FAMILY-334";Tend="1023";Tstart="668";shortTE="F";uid="763667b5-c5d2-41df-924a-25141fdee7e0"
CM022878.1	RepeatMasker	Satellite	4995720	4995981	1836	-	.	ID="RND-6_FAMILY-46";Tend="1533";Tstart="1231";shortTE="F";uid="a1b48302-0d42-4615-b389-150dbbb52619"
CM022878.1	RepeatMasker	Satellite	31993950	31994243	624	-	.	ID="RND-5_FAMILY-399";Tend="1092";Tstart="714";shortTE="F";uid="f00ae72d-e9de-47ac-8c5e-b59c1b0a9be6"
CM022878.1	RepeatMasker	RC/Helitron	15587567	15587886	2140	-	.	ID="RND-6_FAMILY-4124";Tend="872";Tstart="555";shortTE="F";uid="4cfa2a71-29b3-402a-9600-06e0d7c27070"
CM022878.1	RepeatMasker	Unknown	26737443	26737723	1265	-	.	ID="RND-5_FAMILY-650";Tend="462";Tstart="115";shortTE="F";uid="8c7ba855-5fb6-4c1d-8385-7b4237352832"
CM022878.1	RepeatMasker	Unknown	32424070	32424248	582	-	.	ID="RND-4_FAMILY-560";Tend="1053";Tstart="891";shortTE="F";uid="a58225f9-b4c0-4bdf-b2ec-4bb4112520e0"
CM022878.1	RepeatMasker	RC/Helitron	29745888	29746038	971	-	.	ID="RND-1_FAMILY-476";Tend="1089";Tstart="938";shortTE="F";uid="5d2039d2-62e1-406e-88c1-a660ff98c491"
CM022878.1	RepeatMasker	Unknown	26541023	26541187	1136	-	.	ID="RND-6_FAMILY-6615";Tend="1068";Tstart="907";shortTE="F";uid="07228d5e-ecdc-4ed2-a180-cd9a011e6474"
CM022878.1	RepeatMasker	DNA/hAT-Blackjack	5903139	5903251	628	-	.	ID="RND-1_FAMILY-493";Tend="1083";Tstart="979";shortTE="F";uid="3eff373f-8491-4a0d-af2e-5a820356dd96"
CM022878.1	RepeatMasker	SINE/tRNA-RTE	29756071	29756383	2404	-	.	ID="RND-4_FAMILY-632";Tend="1101";Tstart="790";shortTE="F";uid="0ed67aec-b676-4ede-9a53-773380cc8a87"
CM022878.1	RepeatMasker	Unknown	26547624	26548031	3247	-	.	ID="RND-1_FAMILY-152";Tend="1391";Tstart="967";shortTE="F";uid="cbe8553c-f914-40ee-b825-d888d10ba550"
CM022878.1	RepeatMasker	Unknown	28224686	28224835	714	-	.	ID="RND-6_FAMILY-7290";Tend="1255";Tstart="1123";shortTE="F";uid="b2176e81-df90-4108-af95-8a0b0c2e1c36"
CM022878.1	RepeatMasker	Unknown	32604298	32604433	635	-	.	ID="RND-1_FAMILY-66";Tend="1046";Tstart="918";shortTE="F";uid="4298befe-ca64-4e95-9659-441fe3981341"
CM022878.1	RepeatMasker	RC/Helitron	33286071	33286328	1736	-	.	ID="RND-1_FAMILY-50";Tend="1190";Tstart="919";shortTE="F";uid="a81239b5-3d40-462c-af9e-baaa9437aff5"
CM022878.1	RepeatMasker	Unknown	15071375	15071703	687	-	.	ID="RND-1_FAMILY-63";Tend="2847";Tstart="2510";shortTE="F";uid="64fedb6e-1db5-4b81-a32f-271e21360bee"
CM022878.1	RepeatMasker	LTR/Gypsy	27948827	27949507	5009	-	.	ID="RND-5_FAMILY-481";Tend="1497";Tstart="806";shortTE="F";uid="29516e0c-dd4f-42e3-847f-db6a1fb255fe"
CM022878.1	RepeatMasker	Unknown	32647978	32648535	3536	-	.	ID="RND-1_FAMILY-294";Tend="1770";Tstart="1223";shortTE="F";uid="d9e9c219-70de-4944-aed8-fe6a545e2463"
CM022878.1	RepeatMasker	Unknown	23296895	23297153	1201	-	.	ID="RND-1_FAMILY-279";Tend="1301";Tstart="1072";shortTE="F";uid="7b6e63ef-b221-4056-b9b0-88471df0c5ba"
CM022878.1	RepeatMasker	DNA/hAT-Charlie	14677410	14677576	446	-	.	ID="RND-6_FAMILY-2166";Tend="1392";Tstart="1211";shortTE="F";uid="006df0d2-6d34-443d-ae2f-a7f1c6528903"
CM022878.1	RepeatMasker	Unknown	30349556	30349763	849	-	.	ID="RND-5_FAMILY-555";Tend="1222";Tstart="1011";shortTE="F";uid="a398af9b-35bb-43bb-970b-a57354354c2f"
CM022878.1	RepeatMasker	Unknown	7680013	7680164	503	-	.	ID="RND-1_FAMILY-1014";Tend="2135";Tstart="1981";shortTE="F";uid="22edc8f9-1dc5-4946-aa65-0debf6ef03b2"
CM022878.1	RepeatMasker	DNA/TcMar-Tc1	23630292	23630700	1863	-	.	ID="RND-5_FAMILY-623";TEgroup="ctg_5%7CRND-5_FAMILY-623%7C3";Tend="1503";Tstart="1116";shortTE="F";uid="933b3547-f524-43e4-9c30-8834a6f1c024"
CM022878.1	RepeatMasker	Unknown	17123847	17124187	603	-	.	ID="RND-4_FAMILY-132";Tend="1529";Tstart="1192";shortTE="F";uid="ec023756-d16f-4ee3-be6e-28a3a2d04bd5"
CM022878.1	RepeatMasker	DNA/Academ-1	5994708	5995022	466	-	.	ID="RND-5_FAMILY-208";TEgroup="ctg_5%7CRND-5_FAMILY-208%7C2";Tend="3061";Tstart="391";shortTE="T";uid="ff5be7c6-1eea-465e-b965-901bd4cdb648"
CM022878.1	RepeatMasker	Unknown	4136634	4136821	1574	-	.	ID="RND-6_FAMILY-3656";Tend="1350";Tstart="1154";shortTE="F";uid="fccd1c70-6c92-4ce8-b9eb-f07aaa3959b6"
CM022878.1	RepeatMasker	Unknown	25817944	25818117	1386	-	.	ID="RND-4_FAMILY-734";Tend="901";Tstart="728";shortTE="F";uid="8684fb36-a3d8-4c63-a5d5-84eba06df81e"
CM022878.1	RepeatMasker	DNA/TcMar-Tc1	7634339	7634594	445	-	.	ID="MARINER-6_HSAL";TEgroup="ctg_5%7CMARINER-6_HSAL%7C1";Tend="1062";Tstart="20";shortTE="F";uid="2250e184-4633-4238-95e2-cf4d714a9af7"
CM022878.1	RepeatMasker	SINE/tRNA-RTE	9376624	9376917	1864	-	.	ID="RND-4_FAMILY-384";Tend="1157";Tstart="861";shortTE="F";uid="a5c6cf2b-9691-4eb7-a27a-990a272a9358"
CM022878.1	RepeatMasker	DNA/TcMar-Tc1	157926	158830	5256	-	.	ID="RND-1_FAMILY-961";Tend="1774";Tstart="879";shortTE="F";uid="86c72c93-0765-4246-bac7-4d9069e38e2e"
CM022878.1	RepeatMasker	DNA/hAT-Charlie	2020274	2020460	579	-	.	ID="RND-2_FAMILY-110";TEgroup="ctg_5%7CRND-2_FAMILY-110%7C6";Tend="1327";Tstart="937";shortTE="T";uid="de7ee042-d01d-4c2d-9871-421323a74ea4"
CM022878.1	RepeatMasker	SINE/tRNA-RTE	25003832	25004156	535	-	.	ID="RND-1_FAMILY-65";TEgroup="ctg_5%7CRND-1_FAMILY-65%7C10";Tend="1091";Tstart="917";shortTE="T";uid="57443610-004c-46e4-ab55-7582bdc44637"
CM022878.1	RepeatMasker	DNA/TcMar-Tc4	22277129	22277318	1461	-	.	ID="RND-5_FAMILY-127";Tend="1147";Tstart="958";shortTE="F";uid="65aaa846-21d1-49c7-859c-efdead273e19"
CM022878.1	RepeatMasker	Unknown	26729384	26729897	2678	-	.	ID="RND-5_FAMILY-502";Tend="1428";Tstart="928";shortTE="F";uid="998d6e16-ea5c-43b6-b947-2adc7355fc3e"
CM022878.1	RepeatMasker	Unknown	13624139	13624557	3208	-	.	ID="RND-1_FAMILY-599";Tend="1199";Tstart="783";shortTE="F";uid="d25a7611-2465-479d-970d-16853099b1f9"
CM022878.1	RepeatMasker	Satellite	7547386	7547876	2300	-	.	ID="RND-6_FAMILY-46";Tend="1466";Tstart="995";shortTE="F";uid="9ca10eed-71cd-4c70-a616-1ec14a5975ad"
CM022878.1	RepeatMasker	Unknown	14801199	14801666	1770	-	.	ID="RND-6_FAMILY-3033";Tend="2181";Tstart="1744";shortTE="F";uid="f32a44e5-78f5-41bf-b902-f028314de6cb"
CM022878.1	RepeatMasker	Unknown	16034218	16034818	1336	-	.	ID="RND-4_FAMILY-1697";TEgroup="ctg_5%7CRND-4_FAMILY-1697%7C2";Tend="1259";Tstart="791";shortTE="F";uid="3f0044df-331b-4f42-b5b8-630606171913"
CM022878.1	RepeatMasker	Unknown	24931197	24931343	1048	-	.	ID="RND-5_FAMILY-1523";Tend="1111";Tstart="965";shortTE="F";uid="e59a0c2b-be5f-4eae-bd74-46f3760db2bc"
CM022878.1	RepeatMasker	DNA/hAT-Tip100	3778787	3779062	1635	-	.	ID="RND-6_FAMILY-8566";Tend="1431";Tstart="1149";shortTE="F";uid="5954399d-1406-48ff-93a0-d5ba5f448e27"
CM022878.1	RepeatMasker	SINE/tRNA-RTE	1529542	1529704	681	-	.	ID="RND-1_FAMILY-48";Tend="1200";Tstart="989";shortTE="F";uid="f8bda798-ef12-4707-bc1b-8fa3e03c5f6d"
CM022878.1	RepeatMasker	Unknown	17914252	17914378	521	-	.	ID="RND-6_FAMILY-3992";Tend="1538";Tstart="1409";shortTE="F";uid="505de3a8-2b79-4f22-a117-053c797bc83a"
CM022878.1	RepeatMasker	Unknown	34402301	34402480	1274	-	.	ID="RND-2_FAMILY-22";Tend="1144";Tstart="956";shortTE="F";uid="614198b8-fb75-4120-ae89-f5a33686766f"
CM022878.1	RepeatMasker	RC/Helitron	25808274	25808455	551	-	.	ID="RND-1_FAMILY-314";Tend="441";Tstart="273";shortTE="F";uid="7e2beae4-e758-41d0-a5d9-19ae0220fbda"
CM022878.1	RepeatMasker	Unknown	18906548	18906670	500	-	.	ID="RND-1_FAMILY-90";Tend="849";Tstart="723";shortTE="F";uid="49cf8d4c-aa01-45b7-8ccb-e04397a9442c"
CM022878.1	RepeatMasker	RC/Helitron	34685577	34685728	1257	-	.	ID="RND-4_FAMILY-2756";Tend="1249";Tstart="1098";shortTE="F";uid="0448123f-e4db-4a24-927c-560650301e03"
CM022878.1	RepeatMasker	DNA/hAT-Blackjack	13306260	13306577	1323	-	.	ID="RND-1_FAMILY-493";Tend="1346";Tstart="964";shortTE="F";uid="491daea8-c731-4b02-a425-7b9a53a2ba29"
CM022878.1	RepeatMasker	Unknown	19514416	19514519	467	-	.	ID="RND-6_FAMILY-5547";Tend="1291";Tstart="1220";shortTE="F";uid="793b41ee-4e10-4d84-85e1-d7094e70d41c"
CM022878.1	RepeatMasker	DNA/hAT-Tip100	6212942	6213043	726	-	.	ID="RND-1_FAMILY-217";Tend="939";Tstart="838";shortTE="F";uid="627e9a4a-f126-4226-a5c8-a0acca29c512"
CM022878.1	RepeatMasker	DNA/TcMar-Tc1	25472766	25472966	660	-	.	ID="RND-1_FAMILY-1118";Tend="1141";Tstart="910";shortTE="F";uid="5bfa1033-eac5-425d-a8e9-f7b9c833142a"
CM022878.1	RepeatMasker	Unknown	33794786	33794956	932	-	.	ID="RND-1_FAMILY-336";Tend="1154";Tstart="989";shortTE="F";uid="2ef3f4e8-249b-4877-835d-5910427447e7"
CM022878.1	RepeatMasker	Unknown	35912155	35912438	1681	-	.	ID="RND-1_FAMILY-49";Tend="1533";Tstart="1042";shortTE="F";uid="297f7759-bd09-4a45-84f3-8a76244ac41c"
CM022878.1	RepeatMasker	Unknown	16924080	16925048	431	-	.	ID="RND-6_FAMILY-2344";TEgroup="ctg_5%7CRND-6_FAMILY-2344%7C1";Tend="1371";Tstart="811";shortTE="F";uid="8d0d42dc-1eb5-4189-b52b-4f1c3b5731e0"
CM022878.1	RepeatMasker	Unknown	32616294	32616754	1614	-	.	ID="RND-6_FAMILY-4999";Tend="1565";Tstart="993";shortTE="F";uid="b711c236-88d5-4413-9b6d-2ec8e07e35a5"
CM022878.1	RepeatMasker	DNA/TcMar-Tc1	12498919	12499064	719	-	.	ID="RND-1_FAMILY-19";Tend="857";Tstart="714";shortTE="F";uid="217e846f-d017-4dac-aafa-957025a1a28a"
CM022878.1	RepeatMasker	RC/Helitron	35914651	35914822	1189	-	.	ID="RND-1_FAMILY-285";Tend="1090";Tstart="882";shortTE="F";uid="5fb45468-666f-4842-b35e-9caab19fa76b"
CM022878.1	RepeatMasker	Unknown	2656405	2656977	4868	-	.	ID="RND-6_FAMILY-3955";Tend="1113";Tstart="541";shortTE="F";uid="09831c66-6395-4828-85e5-ed7798bdfca1"
CM022878.1	RepeatMasker	LINE/CR1	9367538	9367770	899	-	.	ID="RND-6_FAMILY-3568";Tend="2032";Tstart="1790";shortTE="F";uid="8cde8c28-38d2-4e7d-9b25-bb114801d638"
CM022878.1	RepeatMasker	DNA/hAT-Tip100	24697073	24697192	417	-	.	ID="RND-6_FAMILY-8566";Tend="833";Tstart="718";shortTE="F";uid="38a0ca71-6d2f-4bef-8e7c-56c4fad2fcbd"
CM022878.1	RepeatMasker	LTR/Gypsy	31437472	31437607	687	-	.	ID="RND-6_FAMILY-1213";Tend="1132";Tstart="995";shortTE="F";uid="dbe0b2e1-c0f4-4509-933b-6b291e39eeb8"
CM022878.1	RepeatMasker	DNA	24442337	24442875	2516	-	.	ID="RND-4_FAMILY-1031";Tend="821";Tstart="242";shortTE="F";uid="e4e07fa0-a2d3-4295-b1df-01dfb439dcdf"
CM022878.1	RepeatMasker	Unknown	32435799	32436477	5378	-	.	ID="RND-1_FAMILY-121";Tend="1631";Tstart="947";shortTE="F";uid="e9a43c64-9e51-461c-a0d9-4ce52ec26461"
CM022878.1	RepeatMasker	LINE/CR1	5141107	5141390	2338	-	.	ID="RND-6_FAMILY-8660";Tend="1713";Tstart="1430";shortTE="F";uid="525bb75b-7718-4cf1-a7ff-c6743ef66548"
CM022878.1	RepeatMasker	Satellite	24876076	24876198	469	-	.	ID="RND-6_FAMILY-5508";Tend="1524";Tstart="1367";shortTE="F";uid="7c57071c-67e6-4d47-ad84-2dfb2dac90ce"
CM022878.1	RepeatMasker	Satellite	22357694	22357922	1746	-	.	ID="RND-6_FAMILY-46";Tend="1223";Tstart="993";shortTE="F";uid="bf18f766-0275-4e38-b3c1-1d0ab1825d05"
CM022878.1	RepeatMasker	Unknown	31686551	31686858	751	-	.	ID="RND-6_FAMILY-2460";TEgroup="ctg_5%7CRND-6_FAMILY-2460%7C10";Tend="1084";Tstart="881";shortTE="F";uid="5b49acd2-102d-4627-a9a0-3f516b84b041"
CM022878.1	RepeatMasker	Unknown	12069851	12070040	549	-	.	ID="RND-6_FAMILY-1647";Tend="730";Tstart="534";shortTE="F";uid="838daefa-7973-4e99-b549-57d4b935a1a0"
CM022878.1	RepeatMasker	LINE/Penelope	14157353	14157576	668	-	.	ID="RND-1_FAMILY-172";TEgroup="ctg_5%7CRND-1_FAMILY-172%7C6";Tend="1553";Tstart="655";shortTE="F";uid="c8beae9a-4e8e-41c7-bcfe-385b343704ed"
CM022878.1	RepeatMasker	DNA/hAT-Blackjack	29898807	29898936	734	-	.	ID="RND-4_FAMILY-1024";Tend="2557";Tstart="2433";shortTE="F";uid="c6c538d2-a7d5-43c7-9271-f19b1fab3ab4"
CM022878.1	RepeatMasker	Unknown	12601172	12601454	1588	-	.	ID="RND-1_FAMILY-334";Tend="1017";Tstart="656";shortTE="F";uid="d7cc06b5-f297-4c88-9f5e-05591787b5b5"
CM022878.1	RepeatMasker	Unknown	4142351	4142755	2789	-	.	ID="RND-6_FAMILY-3656";Tend="1368";Tstart="944";shortTE="F";uid="9f21cba3-faa5-4cb5-b368-3d8463c06381"
CM022878.1	RepeatMasker	Unknown	2147690	2148060	1988	-	.	ID="RND-5_FAMILY-502";Tend="1532";Tstart="1118";shortTE="F";uid="a018bb65-2183-41b0-af3d-a2dc26e1e5b2"
CM022878.1	RepeatMasker	Satellite	33661001	33661272	2081	-	.	ID="RND-6_FAMILY-46";Tend="1199";Tstart="930";shortTE="F";uid="e808b5f2-58b8-4e27-aa3a-2abd858c813b"
CM022878.1	RepeatMasker	Satellite	16282488	16282793	1670	-	.	ID="RND-3_FAMILY-672";Tend="1166";Tstart="865";shortTE="F";uid="0a2f25a6-b688-417b-83d9-31fdca8b2420"
CM022878.1	RepeatMasker	Unknown	25549264	25549480	1134	-	.	ID="RND-6_FAMILY-713";Tend="1088";Tstart="831";shortTE="F";uid="aa75dfff-1fec-47a4-a0c0-fbe84d6ec33b"
CM022878.1	RepeatMasker	RC/Helitron	26811348	26811452	504	-	.	ID="RND-6_FAMILY-1902";Tend="121";Tstart="3";shortTE="F";uid="c7a51b97-9b68-4ffa-82bb-51bf5c43a737"
CM022878.1	RepeatMasker	RC/Helitron	11405585	11405885	1254	-	.	ID="RND-6_FAMILY-6367";Tend="1304";Tstart="856";shortTE="F";uid="b89d7e8f-204c-4a53-b012-1fd07e3ad957"
CM022878.1	RepeatMasker	RC/Helitron	8019611	8020162	2483	-	.	ID="RND-1_FAMILY-193";TEgroup="ctg_5%7CRND-1_FAMILY-193%7C14";Tend="2012";Tstart="659";shortTE="F";uid="5c52ba18-3c5b-4f55-b912-ea1590bbfbe5"
CM022878.1	RepeatMasker	Unknown	14046191	14046658	2622	-	.	ID="RND-1_FAMILY-203";Tend="1185";Tstart="736";shortTE="F";uid="c198d5ed-657e-4721-897a-a90a9468f302"
CM022878.1	RepeatMasker	DNA/TcMar-Tc1	35160220	35160508	2203	-	.	ID="RND-4_FAMILY-1141";Tend="922";Tstart="630";shortTE="F";uid="837d74b4-5c5e-4566-bd5c-e8d55b2364b4"
CM022878.1	RepeatMasker	RC/Helitron	20431559	20431711	509	-	.	ID="RND-6_FAMILY-1902";Tend="165";Tstart="3";shortTE="F";uid="984085cd-fecb-4cc5-b8d8-3f63f375b716"
CM022878.1	RepeatMasker	LINE/L2	4774514	4774970	1102	-	.	ID="RND-4_FAMILY-1395";TEgroup="ctg_5%7CRND-4_FAMILY-1395%7C1";Tend="1144";Tstart="558";shortTE="F";uid="e6d74af7-03be-40b5-a467-3281f0437a56"
CM022878.1	RepeatMasker	Unknown	34373216	34373537	807	-	.	ID="RND-5_FAMILY-1693";Tend="539";Tstart="348";shortTE="F";uid="5dcfab45-6502-4509-9b39-42db20a91dd3"
CM022878.1	RepeatMasker	Unknown	7657383	7657511	736	-	.	ID="RND-5_FAMILY-1523";Tend="1092";Tstart="967";shortTE="F";uid="f456671d-5690-46fa-ad4b-387b558d32a6"
CM022878.1	RepeatMasker	DNA/hAT-Charlie	794148	794741	1350	-	.	ID="RND-2_FAMILY-110";TEgroup="ctg_5%7CRND-2_FAMILY-110%7C1";Tend="1325";Tstart="937";shortTE="F";uid="eb82fb69-79fc-457c-a069-09bac5bce3c6"
CM022878.1	RepeatMasker	DNA/TcMar-Tc1	7867793	7868733	4201	-	.	ID="RND-5_FAMILY-1382";Tend="1435";Tstart="441";shortTE="F";uid="23411a01-d438-47c7-be91-b5d27b071c4a"
CM022878.1	RepeatMasker	Unknown	17620608	17620856	1866	-	.	ID="RND-6_FAMILY-7290";Tend="1419";Tstart="1171";shortTE="F";uid="0d310fe6-9d02-4b2d-9c41-2d23a7ae32aa"
CM022878.1	RepeatMasker	Unknown	11560102	11560278	998	-	.	ID="RND-5_FAMILY-3189";Tend="3117";Tstart="2936";shortTE="F";uid="0bedc644-7672-4c39-8a55-a19fb1d300d1"
CM022878.1	RepeatMasker	LINE/Penelope	10121619	10121791	476	-	.	ID="RND-6_FAMILY-3156";Tend="1157";Tstart="947";shortTE="F";uid="68117e32-ee9a-4faa-b4c9-0682c2c2ed10"
CM022878.1	RepeatMasker	Unknown	23715505	23715968	3079	-	.	ID="RND-1_FAMILY-102";Tend="1412";Tstart="964";shortTE="F";uid="40ebbe2b-f13b-4117-8093-ba3eb4041d0a"
CM022878.1	RepeatMasker	DNA/hAT-Blackjack	16043336	16043588	1222	-	.	ID="RND-1_FAMILY-481";Tend="1094";Tstart="802";shortTE="F";uid="1fc77de7-609b-4d50-95fc-f2719a0d432d"
CM022878.1	RepeatMasker	Unknown	14641518	14641696	1408	-	.	ID="RND-5_FAMILY-1305";Tend="1078";Tstart="902";shortTE="F";uid="75a9a3b4-1a38-4576-b7ed-24e133903d0e"
CM022878.1	RepeatMasker	Unknown	17588181	17588302	832	-	.	ID="RND-6_FAMILY-4063";Tend="1406";Tstart="1280";shortTE="F";uid="27e90887-7d0f-4520-b3e1-7cf23423a69a"
CM022878.1	RepeatMasker	Unknown	30800894	30801005	524	-	.	ID="RND-6_FAMILY-3679";Tend="1722";Tstart="1610";shortTE="F";uid="90aa97e1-a5a7-4b12-9e44-56d38b8b8c98"
CM022878.1	RepeatMasker	Unknown	2573397	2573687	1838	-	.	ID="RND-1_FAMILY-795";Tend="948";Tstart="659";shortTE="F";uid="8af58623-f738-4b8e-84cf-6cad76ded888"
CM022878.1	RepeatMasker	Unknown	35041941	35042264	1338	-	.	ID="RND-5_FAMILY-2990";Tend="1383";Tstart="1096";shortTE="F";uid="5bf4a3c6-3914-456b-8b38-3dfbe08ba9d5"
CM022878.1	RepeatMasker	DNA/hAT-Charlie	8648718	8648904	1046	-	.	ID="RND-1_FAMILY-417";Tend="1054";Tstart="863";shortTE="F";uid="d3e851c2-71ac-4686-ac6d-edc701bafd94"
CM022878.1	RepeatMasker	Unknown	10235582	10236121	3462	-	.	ID="RND-1_FAMILY-233";Tend="1369";Tstart="805";shortTE="F";uid="f45e6501-97d2-4254-bcc7-c430fab9ba11"
CM022878.1	RepeatMasker	RC/Helitron	13686969	13687727	6602	-	.	ID="RND-5_FAMILY-688";Tend="1683";Tstart="926";shortTE="F";uid="f5273b0b-eab7-448a-9d06-6d712bc345a0"
CM022878.1	RepeatMasker	Unknown	24057058	24057465	1883	-	.	ID="RND-4_FAMILY-45";TEgroup="ctg_5%7CRND-4_FAMILY-45%7C10";Tend="1167";Tstart="844";shortTE="F";uid="3504d453-2efc-4653-a521-7a9058950b09"
CM022878.1	RepeatMasker	Unknown	36586005	36586171	906	-	.	ID="RND-1_FAMILY-414";Tend="1103";Tstart="934";shortTE="F";uid="b70236cc-cb43-4427-a2b5-f94c1ca284e7"
CM022878.1	RepeatMasker	Unknown	32848205	32848425	862	-	.	ID="RND-4_FAMILY-1041";Tend="1055";Tstart="847";shortTE="F";uid="d32a29d7-e707-4076-9bfe-c19779d43710"
CM022878.1	RepeatMasker	Unknown	6176439	6176629	1195	-	.	ID="RND-1_FAMILY-219";Tend="1088";Tstart="900";shortTE="F";uid="61ffbaeb-fe8d-4325-89d2-48867ae99c25"
CM022878.1	RepeatMasker	Unknown	35073074	35073302	1498	-	.	ID="RND-6_FAMILY-713";Tend="939";Tstart="722";shortTE="F";uid="f01c37f4-ee39-4094-becb-64dc1b3ba02d"
CM022878.1	RepeatMasker	LTR	14176389	14176679	2335	-	.	ID="RND-1_FAMILY-800";Tend="805";Tstart="516";shortTE="F";uid="8962f8a5-ebf4-4f2f-9790-a5688690d21d"
CM022878.1	RepeatMasker	LINE/R1-LOA	25075959	25076092	889	-	.	ID="RND-1_FAMILY-388";Tend="2111";Tstart="1978";shortTE="F";uid="bcd95307-5d9b-424d-859b-72ecf13ba7a5"
CM022878.1	RepeatMasker	Unknown	33919479	33919632	1111	-	.	ID="RND-1_FAMILY-121";Tend="1087";Tstart="937";shortTE="F";uid="0a58949c-b4a7-4276-a16c-c527adcbbe33"
CM022878.1	RepeatMasker	Unknown	32879150	32879378	1315	-	.	ID="RND-1_FAMILY-604";Tend="1196";Tstart="931";shortTE="F";uid="6ba06518-2f4c-4c09-899f-e87cfcb067ed"
CM022878.1	RepeatMasker	Unknown	10538280	10538521	1011	-	.	ID="RND-6_FAMILY-7290";Tend="1409";Tstart="1162";shortTE="F";uid="c3425cbf-f823-40c1-8808-3d4affbeb17e"
CM022878.1	RepeatMasker	Unknown	4527487	4527670	1549	-	.	ID="RND-1_FAMILY-616";Tend="1579";Tstart="1396";shortTE="F";uid="d83c0c6f-ab82-465e-ae90-c04e46619023"
CM022878.1	RepeatMasker	Unknown	22451356	22451835	758	-	.	ID="RND-6_FAMILY-6631";TEgroup="ctg_5%7CRND-6_FAMILY-6631%7C1";Tend="1350";Tstart="782";shortTE="F";uid="cd370ef0-b26c-4b9f-99ba-88f4e271de56"
CM022878.1	RepeatMasker	DNA/TcMar-Tc1	14835778	14835935	451	-	.	ID="RND-5_FAMILY-509";Tend="1156";Tstart="998";shortTE="F";uid="36bd9ee9-b670-48f5-b168-7c2d6f5fe866"
CM022878.1	RepeatMasker	Unknown	33303247	33303403	517	-	.	ID="RND-6_FAMILY-3033";Tend="1316";Tstart="1166";shortTE="F";uid="8e5eda06-d40e-46bd-a6e7-2c095c5c427e"
CM022878.1	RepeatMasker	DNA	4885682	4885811	425	-	.	ID="RND-5_FAMILY-2309";Tend="1387";Tstart="1247";shortTE="F";uid="4a83658b-c2bd-4b92-87d7-9988f450bc4b"
CM022878.1	RepeatMasker	Unknown	25619646	25619818	578	-	.	ID="RND-2_FAMILY-22";Tend="1130";Tstart="975";shortTE="F";uid="efdab9f9-81f7-471f-8d60-716d479c3024"
CM022878.1	RepeatMasker	RC/Helitron	3203243	3203485	1658	-	.	ID="RND-1_FAMILY-31";Tend="1777";Tstart="1319";shortTE="F";uid="fd95f3a3-f879-446f-8f04-cfb441c9d7f7"
CM022878.1	RepeatMasker	DNA	30936891	30937579	1548	-	.	ID="RND-3_FAMILY-44";Tend="2338";Tstart="1637";shortTE="F";uid="e84dcaa5-5eb9-416f-8b41-1167fb812459"
CM022878.1	RepeatMasker	Unknown	34054581	34054688	463	-	.	ID="RND-1_FAMILY-49";Tend="1058";Tstart="959";shortTE="F";uid="55bf4545-f630-4d41-95fa-d6e2f988061e"
CM022878.1	RepeatMasker	Unknown	35500208	35500313	698	-	.	ID="RND-6_FAMILY-3995";Tend="1374";Tstart="1266";shortTE="F";uid="82b165d2-b950-4bd9-8f73-1f3d99e83103"
CM022878.1	RepeatMasker	SINE/tRNA-RTE	30984258	30984571	2273	-	.	ID="RND-4_FAMILY-632";Tend="1102";Tstart="793";shortTE="F";uid="07b15d50-6177-4b60-8830-aa89a09cb0b6"
CM022878.1	RepeatMasker	LINE/RTE-BovB	11588202	11588371	735	-	.	ID="RND-6_FAMILY-2";Tend="1493";Tstart="1321";shortTE="F";uid="00808fb8-eced-4b54-a065-9c0bdc956f72"
CM022878.1	RepeatMasker	Satellite	30048645	30048858	951	-	.	ID="RND-6_FAMILY-46";Tend="1488";Tstart="1261";shortTE="F";uid="a0054d54-3209-4f1c-8b8d-3d219be4114d"
CM022878.1	RepeatMasker	DNA	8144755	8145489	4676	-	.	ID="RND-3_FAMILY-44";Tend="2896";Tstart="2150";shortTE="F";uid="be32c9b5-66a2-4724-a460-96a0d07db211"
CM022878.1	RepeatMasker	LINE/Penelope	2811656	2811778	464	-	.	ID="RND-1_FAMILY-923";Tend="1453";Tstart="1347";shortTE="F";uid="eb2c6f56-d551-44de-8dfe-5c667a8f5ef8"
CM022878.1	RepeatMasker	RC/Helitron	36089877	36090378	2122	-	.	ID="RND-6_FAMILY-707";Tend="1471";Tstart="879";shortTE="F";uid="94d9ea67-ac63-4b36-9ad0-95f298557e3b"
CM022878.1	RepeatMasker	LINE/I-Jockey	30082803	30082969	781	-	.	ID="RND-4_FAMILY-1457";Tend="1251";Tstart="1088";shortTE="F";uid="45937b89-563d-4c50-b80a-05afc84189a9"
CM022878.1	RepeatMasker	Unknown	2557062	2557298	1805	-	.	ID="RND-6_FAMILY-7290";Tend="1110";Tstart="876";shortTE="F";uid="d070198f-b35d-4a9f-b305-d771891c897b"
CM022878.1	RepeatMasker	Unknown	27713690	27713805	475	-	.	ID="RND-1_FAMILY-191";Tend="1931";Tstart="1816";shortTE="F";uid="8f15d304-5c60-4ddb-919a-3afd6f27c41a"
CM022878.1	RepeatMasker	LINE/L2	13710973	13711336	2214	-	.	ID="RND-1_FAMILY-434";Tend="984";Tstart="612";shortTE="F";uid="2d534418-3aa1-4ff5-a875-025217f344d9"
CM022878.1	RepeatMasker	Satellite	3878214	3878330	832	-	.	ID="RND-6_FAMILY-46";Tend="1025";Tstart="909";shortTE="F";uid="6605e725-b424-4337-9b86-4044a08b4e0d"
CM022878.1	RepeatMasker	Unknown	15526838	15527020	1510	-	.	ID="RND-1_FAMILY-176";Tend="1102";Tstart="920";shortTE="F";uid="070dd730-0da8-432c-8d0e-6822971c3a21"
CM022878.1	RepeatMasker	RC/Helitron	16588947	16589232	999	-	.	ID="RND-4_FAMILY-77";Tend="2246";Tstart="1905";shortTE="F";uid="cc8e9934-0a79-4fa6-8c66-5c258b96c1ac"
CM022878.1	RepeatMasker	Unknown	13371646	13371862	1278	-	.	ID="RND-4_FAMILY-1041";Tend="1054";Tstart="851";shortTE="F";uid="aa87b52b-24a9-4fe5-91d3-981d26929cb0"
CM022878.1	RepeatMasker	Unknown	30948588	30948800	584	-	.	ID="RND-6_FAMILY-370";Tend="1958";Tstart="1781";shortTE="F";uid="072049b5-4925-4097-aaac-4a4e7b57d813"
CM022878.1	RepeatMasker	RC/Helitron	5088813	5089204	2328	-	.	ID="RND-6_FAMILY-2083";Tend="1710";Tstart="1322";shortTE="F";uid="c2498c2f-c27f-44ce-97ac-830ccd41ce6a"
CM022878.1	RepeatMasker	Unknown	29279459	29280289	4509	-	.	ID="RND-1_FAMILY-102";Tend="1632";Tstart="857";shortTE="F";uid="a2bc40b2-89d7-4c8b-91e9-c812f82eb694"
CM022878.1	RepeatMasker	Unknown	24735178	24735392	476	-	.	ID="RND-3_FAMILY-183";Tend="1095";Tstart="847";shortTE="F";uid="f81557d8-80dd-4cc9-91d1-4eaea360d718"
CM022878.1	RepeatMasker	DNA/TcMar-Tc1	33825614	33826497	3313	-	.	ID="RND-1_FAMILY-54";TEgroup="ctg_5%7CRND-1_FAMILY-54%7C5";Tend="1444";Tstart="898";shortTE="F";uid="52ff11c0-daa5-4233-bdd2-f37728f544cb"
CM022878.1	RepeatMasker	DNA/PIF-Harbinger	32384973	32385089	775	-	.	ID="RND-1_FAMILY-229";Tend="1075";Tstart="942";shortTE="F";uid="06ca94a8-f4b7-4b54-aefb-5cb3566b499d"
CM022878.1	RepeatMasker	DNA	16535715	16536225	1266	-	.	ID="RND-4_FAMILY-966";Tend="1043";Tstart="540";shortTE="F";uid="103736f6-0a7e-46b7-a5b8-802e20be7006"
CM022878.1	RepeatMasker	Unknown	21495528	21495828	1835	-	.	ID="RND-1_FAMILY-176";Tend="1099";Tstart="804";shortTE="F";uid="9804915f-9547-4c91-b208-3f60977e71fe"
CM022878.1	RepeatMasker	DNA/hAT-Tip100	6220007	6220161	547	-	.	ID="RND-6_FAMILY-4173";Tend="862";Tstart="699";shortTE="F";uid="946bb3db-6fd7-4ad2-9709-539eb4ee0504"
CM022878.1	RepeatMasker	Unknown	16552346	16553094	3315	-	.	ID="RND-1_FAMILY-206";TEgroup="ctg_5%7CRND-1_FAMILY-206%7C2";Tend="1808";Tstart="1289";shortTE="F";uid="f78c9f5f-d2f7-4ab7-b79f-4e99e916a57c"
CM022878.1	RepeatMasker	DNA/PIF-Spy	10680538	10680638	401	-	.	ID="RND-4_FAMILY-830";Tend="1091";Tstart="992";shortTE="F";uid="2c9e616a-28f9-42a1-90bb-c134488f1906"
CM022878.1	RepeatMasker	DNA/TcMar-Tc1	31275049	31275284	1625	-	.	ID="RND-1_FAMILY-114";Tend="2375";Tstart="2140";shortTE="F";uid="4c976983-97a0-4b77-9fa6-314e32fa26c4"
CM022878.1	RepeatMasker	DNA/TcMar-Tc1	15031365	15031667	1619	-	.	ID="RND-5_FAMILY-1880";Tend="1208";Tstart="921";shortTE="F";uid="f8f94528-1c6d-44c2-a0e9-77095c8a2a43"
CM022878.1	RepeatMasker	RC/Helitron	20144025	20144598	3758	-	.	ID="RND-6_FAMILY-17586";Tend="2319";Tstart="1759";shortTE="F";uid="72b37252-30d3-4cfb-a990-03c886a11d43"
CM022878.1	RepeatMasker	DNA/hAT-Charlie	22304315	22304904	1848	-	.	ID="RND-2_FAMILY-110";TEgroup="ctg_5%7CRND-2_FAMILY-110%7C33";Tend="1327";Tstart="928";shortTE="F";uid="e1259742-cb5c-4e45-8836-eb9c96e351d9"
CM022878.1	RepeatMasker	Satellite	16349667	16349942	2192	-	.	ID="RND-6_FAMILY-46";Tend="1211";Tstart="935";shortTE="F";uid="191c679e-52d1-43ed-9403-44069c2d85ff"
CM022878.1	RepeatMasker	LINE/CR1	12364775	12364949	978	-	.	ID="RND-1_FAMILY-869";Tend="1904";Tstart="1732";shortTE="F";uid="867eb0b0-ed22-430f-9a83-cb7e3885cf0f"
CM022878.1	RepeatMasker	DNA/TcMar-Tc1	27804097	27804228	730	-	.	ID="MARINER-6_HSAL";Tend="148";Tstart="17";shortTE="F";uid="ced4e33e-c99e-4d8f-8083-b2a0c8347b4b"
CM022878.1	RepeatMasker	SINE/MIR	3054864	3055017	689	-	.	ID="RND-1_FAMILY-44";Tend="1020";Tstart="871";shortTE="F";uid="5d426555-71b3-4e37-a48a-1afa52d33fdf"
CM022878.1	RepeatMasker	Unknown	13894320	13894522	1277	-	.	ID="RND-3_FAMILY-37";Tend="1369";Tstart="1165";shortTE="F";uid="098dd6f1-b97e-4a54-9844-d36f04a217db"
CM022878.1	RepeatMasker	Unknown	12516489	12516701	667	-	.	ID="RND-6_FAMILY-2414";Tend="1218";Tstart="1032";shortTE="F";uid="c4170e7d-79a6-4afa-b9d6-c1c56213900b"
CM022878.1	RepeatMasker	RC/Helitron	13743777	13744186	2390	-	.	ID="RND-4_FAMILY-2756";Tend="1364";Tstart="925";shortTE="F";uid="1a4e2068-c6dc-43dc-a965-9c3a7d357e48"
CM022878.1	RepeatMasker	Unknown	3892098	3892257	555	-	.	ID="RND-5_FAMILY-574";Tend="921";Tstart="791";shortTE="F";uid="6a48b3a5-c880-448d-bf62-c711c7b9b63b"
CM022878.1	RepeatMasker	Unknown	35130903	35131069	429	-	.	ID="RND-6_FAMILY-1679";Tend="571";Tstart="390";shortTE="F";uid="5a895301-a6fd-45a9-b81f-c54ae61040ec"
CM022878.1	RepeatMasker	SINE/tRNA-RTE	11016489	11016690	888	-	.	ID="RND-1_FAMILY-65";Tend="1080";Tstart="896";shortTE="F";uid="f8fd29d3-fa6e-4e77-872b-a5a94df4ab4b"
CM022878.1	RepeatMasker	Unknown	26154111	26154269	1242	-	.	ID="RND-1_FAMILY-121";Tend="1093";Tstart="937";shortTE="F";uid="3c8d9d1f-0e85-4df3-9241-ce8e57f5a753"
CM022878.1	RepeatMasker	Unknown	5672777	5672909	439	-	.	ID="RND-6_FAMILY-5435";TEgroup="ctg_5%7CRND-6_FAMILY-5435%7C1";Tend="1154";Tstart="1078";shortTE="T";uid="c2fbd27d-c3a9-448a-94b0-0a91f4d3baab"
CM022878.1	RepeatMasker	LTR	28872589	28874592	14202	-	.	ID="RND-1_FAMILY-800";Tend="2561";Tstart="516";shortTE="F";uid="1686b404-58db-4a73-8ae4-d2117e20f480"
CM022878.1	RepeatMasker	Unknown	28972497	28972877	609	-	.	ID="RND-6_FAMILY-4111";Tend="1354";Tstart="1079";shortTE="F";uid="1632ee6a-d231-4d59-b6a0-c7aba2fb7c63"
CM022878.1	RepeatMasker	LINE/L2	1600966	1601132	537	-	.	ID="RND-1_FAMILY-484";Tend="2093";Tstart="1918";shortTE="F";uid="d2008008-5699-42f1-8077-9578cf231a28"
CM022878.1	RepeatMasker	Unknown	3616207	3616427	1042	-	.	ID="RND-6_FAMILY-2460";Tend="1068";Tstart="865";shortTE="F";uid="c7bd12f3-8b76-4828-b8b8-031f2ba3c90e"
CM022878.1	RepeatMasker	Unknown	8154142	8154372	878	-	.	ID="RND-6_FAMILY-9040";Tend="1252";Tstart="987";shortTE="F";uid="838c8eec-7747-457d-88b6-7151d9b04fe4"
CM022878.1	RepeatMasker	Satellite	35318105	35318487	1060	-	.	ID="RND-6_FAMILY-46";TEgroup="ctg_5%7CRND-6_FAMILY-46%7C19";Tend="1477";Tstart="1234";shortTE="F";uid="6fc242ff-991c-4d4b-a0ad-5c8a5b144c9e"
CM022878.1	RepeatMasker	LTR/Copia	29294629	29294755	473	-	.	ID="RND-6_FAMILY-2605";Tend="1307";Tstart="1184";shortTE="F";uid="37e703bd-72f4-49d9-a75b-4b7f9321c461"
CM022878.1	RepeatMasker	DNA/hAT-Tip100	28893836	28894018	1010	-	.	ID="RND-1_FAMILY-809";Tend="2450";Tstart="2273";shortTE="F";uid="71d502b8-f927-4d98-8c76-dee60f1fe2af"
CM022878.1	RepeatMasker	Unknown	16983343	16983537	813	-	.	ID="RND-1_FAMILY-188";Tend="1001";Tstart="846";shortTE="F";uid="b7cd738e-1f66-411b-8a6b-0fb6860d52cc"
CM022878.1	RepeatMasker	Unknown	26766215	26766852	4470	-	.	ID="RND-1_FAMILY-49";Tend="1621";Tstart="963";shortTE="F";uid="c8b5d279-6641-4710-8db3-cf0b5b2e9fba"
CM022878.1	RepeatMasker	LINE/RTE-BovB	33347741	33347930	1471	-	.	ID="RND-1_FAMILY-75";Tend="1808";Tstart="1622";shortTE="F";uid="888ae2f0-b10e-4d04-9338-e0ae7f773071"
CM022878.1	RepeatMasker	RC/Helitron	20198093	20198246	1251	-	.	ID="RND-1_FAMILY-234";Tend="2268";Tstart="2114";shortTE="F";uid="84295642-44de-4b9a-9b15-2cbb979f5e7e"
CM022878.1	RepeatMasker	LINE/RTE-BovB	27635405	27635713	1662	-	.	ID="RND-1_FAMILY-30";Tend="1389";Tstart="840";shortTE="F";uid="e1bad4a9-bb60-4bb5-98a2-c524bc875481"
CM022878.1	RepeatMasker	Unknown	2892024	2892267	1310	-	.	ID="RND-4_FAMILY-560";Tend="1070";Tstart="852";shortTE="F";uid="5ad8237b-4b4d-4f60-8fcf-95031daa3186"
CM022878.1	RepeatMasker	Unknown	19130217	19130693	1674	-	.	ID="RND-3_FAMILY-37";Tend="1293";Tstart="874";shortTE="F";uid="ee2ca3c2-4464-4cbe-85b4-f752295b9447"
CM022878.1	RepeatMasker	Unknown	5963572	5963767	1245	-	.	ID="RND-6_FAMILY-1126";Tend="861";Tstart="675";shortTE="F";uid="b2dc8064-e3e6-468e-9c94-afea637643c0"
CM022878.1	RepeatMasker	Unknown	27942301	27942412	693	-	.	ID="RND-4_FAMILY-560";Tend="993";Tstart="881";shortTE="F";uid="c627db5d-2ec7-412d-93ae-664c8e9c3d18"
CM022878.1	RepeatMasker	Unknown	15371213	15371335	440	-	.	ID="RND-5_FAMILY-197";Tend="1387";Tstart="1269";shortTE="F";uid="13358813-428f-4c75-bc71-063cc32135a8"
CM022878.1	RepeatMasker	DNA/Academ-1	30299152	30299566	1209	-	.	ID="RND-5_FAMILY-2350";Tend="1311";Tstart="842";shortTE="F";uid="bc674ad1-800f-4474-b1ec-82a306ddd967"
CM022878.1	RepeatMasker	Unknown	35836191	35836503	1769	-	.	ID="RND-6_FAMILY-8178";Tend="1468";Tstart="1119";shortTE="F";uid="0dcfc7b0-5454-490c-84da-cf3777f0d3e8"
CM022878.1	RepeatMasker	RC/Helitron	63749	63890	1283	-	.	ID="RND-6_FAMILY-317";Tend="1070";Tstart="929";shortTE="F";uid="28f4942a-3a7b-4a33-860d-e9b02e5de5b6"
CM022878.1	RepeatMasker	Unknown	5609956	5610111	1401	-	.	ID="RND-5_FAMILY-698";Tend="961";Tstart="806";shortTE="F";uid="04b69bb0-df92-4502-a030-2b014671a44f"
CM022878.1	RepeatMasker	Unknown	33231423	33231729	2019	-	.	ID="RND-1_FAMILY-394";Tend="1288";Tstart="971";shortTE="F";uid="244f5ade-8b4a-4b23-974e-2a8b2cd07815"
CM022878.1	RepeatMasker	DNA/TcMar-Tc1	26659214	26659736	2652	-	.	ID="RND-4_FAMILY-1141";Tend="581";Tstart="68";shortTE="F";uid="672c4ee6-63fd-4485-85a9-3fc916e6fcc3"
CM022878.1	RepeatMasker	SINE/tRNA-RTE	7161230	7161440	689	-	.	ID="RND-4_FAMILY-384";Tend="1110";Tstart="894";shortTE="F";uid="85b35b51-f552-4034-b2df-602184b39431"
CM022878.1	RepeatMasker	Unknown	34361170	34361320	498	-	.	ID="RND-4_FAMILY-560";Tend="1887";Tstart="1761";shortTE="F";uid="66984d76-3412-4b7d-9b01-4c79e0bf8713"
CM022878.1	RepeatMasker	Unknown	27652814	27652918	488	-	.	ID="RND-1_FAMILY-221";Tend="1037";Tstart="939";shortTE="F";uid="4f1f891c-b889-479c-8673-deee88da1b6b"
CM022878.1	RepeatMasker	DNA/hAT-Tip100	21264815	21265541	4899	-	.	ID="RND-1_FAMILY-814";Tend="1212";Tstart="482";shortTE="F";uid="97e8bf71-b16a-4e65-b301-8f6e0e3dbd25"
CM022878.1	RepeatMasker	RC/Helitron	13577893	13578040	632	-	.	ID="RND-1_FAMILY-234";Tend="2188";Tstart="2038";shortTE="F";uid="fc2a6296-e9ff-40e0-8e4b-6c7d6181d7d3"
CM022878.1	RepeatMasker	RC/Helitron	25482778	25482902	821	-	.	ID="RND-5_FAMILY-848";Tend="1556";Tstart="1428";shortTE="F";uid="9ea61b97-edbd-4ecf-a442-2abc8f9dd9d7"
CM022878.1	RepeatMasker	DNA/TcMar-Tc1	28834654	28834916	1430	-	.	ID="RND-6_FAMILY-6700";Tend="1682";Tstart="1380";shortTE="F";uid="c518912d-07f3-4fb4-9d61-5369f06a98c6"
CM022878.1	RepeatMasker	Unknown	8855236	8855381	488	-	.	ID="RND-2_FAMILY-87";Tend="1131";Tstart="978";shortTE="F";uid="509dee53-6554-4215-9f3f-3076ce90ecd7"
CM022878.1	RepeatMasker	Unknown	17936439	17936654	1915	-	.	ID="RND-1_FAMILY-136";Tend="1714";Tstart="1499";shortTE="F";uid="5b1e3b22-38c3-4b13-8d7e-8715b56b58b8"
CM022878.1	RepeatMasker	LINE/L2	16342573	16342701	700	-	.	ID="RND-4_FAMILY-1395";Tend="683";Tstart="561";shortTE="F";uid="5458383d-9699-4f6f-b86e-5b678be5f1f4"
CM022878.1	RepeatMasker	RC/Helitron	34002713	34003256	4592	-	.	ID="RND-6_FAMILY-12178";Tend="1507";Tstart="957";shortTE="F";uid="0bde02cd-b424-433f-b160-c3f55b6a6c70"
CM022878.1	RepeatMasker	Unknown	11178810	11178988	987	-	.	ID="RND-2_FAMILY-22";Tend="1153";Tstart="974";shortTE="F";uid="de2194af-e93d-4bed-8571-7e2c5143c255"
CM022878.1	RepeatMasker	Unknown	26296463	26296686	641	-	.	ID="RND-1_FAMILY-159";Tend="1181";Tstart="966";shortTE="F";uid="607651a7-b6f1-4280-8c69-321de5c7bdec"
CM022878.1	RepeatMasker	Unknown	22108135	22108373	762	-	.	ID="RND-6_FAMILY-6755";Tend="1259";Tstart="1023";shortTE="F";uid="df078af4-f1e1-4cfe-9c2e-313419a386cb"
CM022878.1	RepeatMasker	Unknown	11590577	11590698	688	-	.	ID="RND-6_FAMILY-3992";Tend="1540";Tstart="1420";shortTE="F";uid="70cdcb28-1888-462a-b3a4-1aedc0948bcd"
CM022878.1	RepeatMasker	LINE/I	2109089	2109537	1319	-	.	ID="RND-1_FAMILY-867";Tend="1319";Tstart="851";shortTE="F";uid="d52976f1-5144-42da-8548-21e31b9824d3"
CM022878.1	RepeatMasker	Unknown	12199522	12199734	661	-	.	ID="RND-1_FAMILY-99";Tend="1106";Tstart="884";shortTE="F";uid="5de42048-90fa-4645-aa5b-583b75a61a95"
CM022878.1	RepeatMasker	Unknown	3428713	3428938	753	-	.	ID="RND-6_FAMILY-12654";Tend="1322";Tstart="1053";shortTE="F";uid="ca3d7eb3-b788-4669-bbdb-8e56a8d9f5a2"
CM022878.1	RepeatMasker	DNA/hAT-hATx	16302713	16303306	4103	-	.	ID="RND-1_FAMILY-405";Tend="1580";Tstart="963";shortTE="F";uid="9308b8dc-2566-4e82-bcb2-84dc44f8b19d"
CM022878.1	RepeatMasker	Unknown	15540902	15541156	1927	-	.	ID="RND-5_FAMILY-533";Tend="3329";Tstart="3076";shortTE="F";uid="236fc0c7-150a-409a-9eea-8d8ff980e503"
CM022878.1	RepeatMasker	RC/Helitron	27530072	27530255	1357	-	.	ID="RND-6_FAMILY-20544";Tend="1544";Tstart="1349";shortTE="F";uid="4de836c6-7596-4257-8270-fe47a261944d"
CM022878.1	RepeatMasker	RC/Helitron	1998469	1998576	773	-	.	ID="RND-6_FAMILY-4124";Tend="1868";Tstart="1759";shortTE="F";uid="747b4f3d-081c-4c1b-ba94-7ce4927d28ed"
CM022878.1	RepeatMasker	Satellite	14550946	14551325	1430	-	.	ID="RND-6_FAMILY-46";Tend="1404";Tstart="975";shortTE="F";uid="6bb25905-3539-4836-ba4c-ed769dd98641"
CM022878.1	RepeatMasker	LINE/RTE-BovB	11989214	11989544	2177	-	.	ID="RND-6_FAMILY-380";Tend="1198";Tstart="879";shortTE="F";uid="f3e13706-4eae-40ca-9007-e835aceafb94"
CM022878.1	RepeatMasker	DNA/TcMar-Tc1	22225495	22225755	1429	-	.	ID="RND-6_FAMILY-1003";Tend="1223";Tstart="940";shortTE="F";uid="ba8ce076-aa3e-4077-8d96-2b6f1a4ffc23"
CM022878.1	RepeatMasker	Unknown	29644829	29644960	591	-	.	ID="RND-5_FAMILY-295";Tend="1161";Tstart="1016";shortTE="F";uid="bef2c686-ca95-46a8-a8e9-4e334488e1f5"
CM022878.1	RepeatMasker	DNA/TcMar-Tc1	1053029	1053582	3514	-	.	ID="RND-5_FAMILY-701";Tend="1641";Tstart="991";shortTE="F";uid="647905be-5be4-4565-baa9-0364683e9b7c"
CM022878.1	RepeatMasker	LINE/RTE-BovB	11242879	11243105	1310	-	.	ID="RND-1_FAMILY-75";Tend="1834";Tstart="1607";shortTE="F";uid="cd055845-5f3a-43b5-a3aa-eb2951240647"
CM022878.1	RepeatMasker	DNA/hAT-Tip100	273264	274540	7714	-	.	ID="RND-5_FAMILY-649";Tend="1825";Tstart="600";shortTE="F";uid="3e5bc058-8105-4fa1-8efb-48e9478e3f9c"
CM022878.1	RepeatMasker	Satellite	14074347	14074606	1785	-	.	ID="RND-6_FAMILY-46";Tend="1494";Tstart="1229";shortTE="F";uid="f6660733-2dec-4f2b-b4ed-6cd9581823ed"
CM022878.1	RepeatMasker	Unknown	9286611	9287306	4162	-	.	ID="RND-1_FAMILY-49";Tend="1620";Tstart="962";shortTE="F";uid="36e329e4-ebec-449f-b13f-f9b77a174bd0"
CM022878.1	RepeatMasker	DNA/hAT-hATx	24832308	24832444	911	-	.	ID="RND-6_FAMILY-7630";Tend="914";Tstart="783";shortTE="F";uid="3d61ebc4-a707-40e3-ad6e-1b444676d336"
CM022878.1	RepeatMasker	SINE/tRNA-RTE	27302002	27302153	703	-	.	ID="RND-1_FAMILY-65";Tend="1105";Tstart="913";shortTE="F";uid="f27ec85a-c7b3-47a3-a091-cd971a402663"
CM022878.1	RepeatMasker	Unknown	19150798	19150920	804	-	.	ID="RND-1_FAMILY-219";Tend="1087";Tstart="957";shortTE="F";uid="f51870d0-b16b-45fc-a83c-6d83a7504e1c"
CM022878.1	RepeatMasker	Unknown	34390171	34390298	979	-	.	ID="RND-6_FAMILY-1901";Tend="1596";Tstart="1469";shortTE="F";uid="c43ddde2-ab49-4f2a-8c78-5180838226cf"
CM022878.1	RepeatMasker	Unknown	11130373	11130624	998	-	.	ID="RND-1_FAMILY-651";Tend="1343";Tstart="868";shortTE="F";uid="a2dab426-86d6-42f4-b7a3-245c3b9158bd"
CM022878.1	RepeatMasker	Unknown	16132464	16132572	582	-	.	ID="RND-3_FAMILY-37";Tend="1357";Tstart="1249";shortTE="F";uid="a66a840e-a54a-4883-8618-74564fea9e5d"
CM022878.1	RepeatMasker	RC/Helitron	26735983	26736779	5975	-	.	ID="RND-5_FAMILY-470";Tend="1669";Tstart="891";shortTE="F";uid="d1570638-15f0-4250-9b7b-0edff11ce66e"
CM022878.1	RepeatMasker	Unknown	25339354	25339477	434	-	.	ID="RND-1_FAMILY-188";Tend="1001";Tstart="805";shortTE="F";uid="46731d91-606d-4a91-8de9-54ac841f584c"
CM022878.1	RepeatMasker	DNA/TcMar-Tc1	2135500	2135813	2090	-	.	ID="RND-5_FAMILY-1880";Tend="1650";Tstart="1319";shortTE="F";uid="eb75a9ac-b815-4b3e-834a-2cbda5572c04"
CM022878.1	RepeatMasker	LINE/CR1	36161536	36161653	431	-	.	ID="RND-6_FAMILY-8660";Tend="1375";Tstart="1245";shortTE="F";uid="2af3e5c2-a017-4b28-b8e0-eaacc67f1ec9"
CM022878.1	RepeatMasker	Unknown	5004027	5004152	943	-	.	ID="RND-1_FAMILY-394";Tend="1086";Tstart="961";shortTE="F";uid="77ecb0ef-5540-44f5-a197-743b4f21c393"
CM022878.1	RepeatMasker	Satellite	31917427	31917757	1926	-	.	ID="RND-6_FAMILY-46";Tend="1536";Tstart="1208";shortTE="F";uid="c75b132e-5fc3-48ee-a629-3f8c8dab18bb"
CM022878.1	RepeatMasker	SINE/tRNA-RTE	3512682	3512794	642	-	.	ID="RND-4_FAMILY-384";Tend="1179";Tstart="1060";shortTE="F";uid="c9eb6521-26d2-41a1-b07a-374ba6a9d341"
CM022878.1	RepeatMasker	Unknown	25004966	25005663	2500	-	.	ID="RND-4_FAMILY-337";Tend="1730";Tstart="1053";shortTE="F";uid="2634c919-1cf3-4180-870f-8d62fae35273"
CM022878.1	RepeatMasker	RC/Helitron	34630896	34631390	2812	-	.	ID="RND-1_FAMILY-31";Tend="1530";Tstart="1088";shortTE="F";uid="4fdd21c6-90dd-4016-bd13-ac6106e19e0d"
CM022878.1	RepeatMasker	Unknown	9620561	9620678	706	-	.	ID="RND-1_FAMILY-233";Tend="912";Tstart="799";shortTE="F";uid="10a89fa3-f137-4251-9ed8-38f1112fbfee"
CM022878.1	RepeatMasker	Unknown	34678657	34679289	887	-	.	ID="RND-6_FAMILY-4999";TEgroup="ctg_5%7CRND-6_FAMILY-4999%7C11";Tend="1553";Tstart="995";shortTE="F";uid="6aee4d7a-6cde-476b-acc0-e5dfee3f5bfa"
CM022878.1	RepeatMasker	RC/Helitron	28876556	28877009	1630	-	.	ID="RND-6_FAMILY-4124";Tend="1734";Tstart="1209";shortTE="F";uid="6e124cf5-bb73-4b78-b7a2-2081387659d2"
CM022878.1	RepeatMasker	RC/Helitron	9397191	9397434	744	-	.	ID="RND-1_FAMILY-234";Tend="2264";Tstart="1884";shortTE="F";uid="301452f5-3763-43fb-a55e-95de4848ae98"
CM022878.1	RepeatMasker	Unknown	25350444	25350585	518	-	.	ID="RND-6_FAMILY-2902";Tend="523";Tstart="380";shortTE="F";uid="d4217734-4b94-4fbe-8711-cf1d34477586"
CM022878.1	RepeatMasker	RC/Helitron	3970022	3970330	2071	-	.	ID="RND-1_FAMILY-50";Tend="1190";Tstart="886";shortTE="F";uid="ceb73c8a-7b0b-4c14-8dc4-9b2d4a156578"
CM022878.1	RepeatMasker	RC/Helitron	36634963	36635114	687	-	.	ID="RND-6_FAMILY-4124";Tend="1647";Tstart="1471";shortTE="F";uid="45d9b318-906b-4201-9453-a6734a6fe68c"
CM022878.1	RepeatMasker	Unknown	14713525	14713716	426	-	.	ID="RND-6_FAMILY-370";Tend="2019";Tstart="1841";shortTE="F";uid="b1fa20ef-aa52-45e3-9d75-7b2388202a58"
CM022878.1	RepeatMasker	Unknown	13268471	13268748	1486	-	.	ID="RND-5_FAMILY-16";Tend="1574";Tstart="1299";shortTE="F";uid="306d905a-96c4-4dcb-8242-39d42611b8d4"
CM022878.1	RepeatMasker	DNA/hAT-Tip100	32619163	32619677	3245	-	.	ID="RND-1_FAMILY-209";Tend="1371";Tstart="877";shortTE="F";uid="fa2709d4-f459-46d8-8063-7d156e2f9add"
CM022878.1	RepeatMasker	Unknown	10918851	10919013	592	-	.	ID="RND-6_FAMILY-1688";Tend="1544";Tstart="1407";shortTE="F";uid="4dd4534f-a4ae-4e10-b23e-31221d9b86ed"
CM022878.1	RepeatMasker	LINE/Penelope	6943577	6943961	2050	-	.	ID="RND-5_FAMILY-2116";Tend="1650";Tstart="1307";shortTE="F";uid="095c12cf-3f20-4a25-b729-539cd00b9b99"
CM022878.1	RepeatMasker	Unknown	3974889	3975738	3995	-	.	ID="RND-5_FAMILY-641";Tend="1611";Tstart="733";shortTE="F";uid="7c3a1db5-ec42-4370-8f72-186a41c9aa26"
CM022878.1	RepeatMasker	RC/Helitron	214060	214184	584	-	.	ID="RND-1_FAMILY-204";Tend="2650";Tstart="2509";shortTE="F";uid="7548b630-6283-4d11-972c-669017154c61"
CM022878.1	RepeatMasker	SINE/tRNA-RTE	6754267	6754570	2633	-	.	ID="RND-1_FAMILY-29";Tend="1125";Tstart="822";shortTE="F";uid="d906300c-35a2-43e0-b2f3-ab06b8058866"
CM022878.1	RepeatMasker	Unknown	36317457	36317632	1072	-	.	ID="RND-2_FAMILY-238";Tend="1044";Tstart="861";shortTE="F";uid="856802ba-ce45-4b03-be4d-0e0ff5e33163"
CM022878.1	RepeatMasker	Unknown	32014621	32015023	1156	-	.	ID="RND-1_FAMILY-191";Tend="1970";Tstart="1585";shortTE="F";uid="544eed72-92ed-4d6a-831a-7e77834438de"
CM022878.1	RepeatMasker	SINE/tRNA-RTE	15506011	15506269	1562	-	.	ID="RND-1_FAMILY-48";Tend="1188";Tstart="908";shortTE="F";uid="450229ee-4805-402d-92d1-6d5ee3d0d35c"
CM022878.1	RepeatMasker	DNA/TcMar-Tc1	13457563	13457979	882	-	.	ID="RND-6_FAMILY-4109";TEgroup="ctg_5%7CRND-6_FAMILY-4109%7C15";Tend="1024";Tstart="746";shortTE="F";uid="b7013551-26d9-4925-9b2d-f2e81b50551a"
CM022878.1	RepeatMasker	Unknown	12811562	12811711	1078	-	.	ID="RND-1_FAMILY-138";Tend="927";Tstart="783";shortTE="F";uid="cf251666-ed09-4ee7-938b-2887e8d263b3"
CM022878.1	RepeatMasker	RC/Helitron	25642827	25642955	591	-	.	ID="RND-1_FAMILY-615";Tend="1817";Tstart="1700";shortTE="F";uid="ca35ed55-4f7f-470e-ae66-9aaeb0f6da5e"
CM022878.1	RepeatMasker	Unknown	8117811	8118176	1857	-	.	ID="RND-1_FAMILY-651";Tend="1970";Tstart="1601";shortTE="F";uid="7513ad56-6269-4358-9c29-050caaa8b83a"
CM022878.1	RepeatMasker	Unknown	24807345	24807509	458	-	.	ID="RND-6_FAMILY-4932";Tend="1096";Tstart="904";shortTE="F";uid="28b46206-b446-4c4c-abc1-e5ba2e77abfe"
CM022878.1	RepeatMasker	Unknown	2684753	2684882	968	-	.	ID="RND-1_FAMILY-337";Tend="1038";Tstart="910";shortTE="F";uid="36f0dcaa-a32b-4c00-8499-d7de28bb1908"
CM022878.1	RepeatMasker	DNA/MULE-MuDR	3905887	3906034	985	-	.	ID="RND-1_FAMILY-161";Tend="1116";Tstart="936";shortTE="F";uid="e0c7f15c-3e91-4785-88f9-735dba012237"
CM022878.1	RepeatMasker	Unknown	728352	728467	479	-	.	ID="RND-2_FAMILY-22";Tend="1092";Tstart="964";shortTE="F";uid="45f16f51-88fc-46f2-adae-8ba580b688d4"
CM022878.1	RepeatMasker	Unknown	34734464	34734566	428	-	.	ID="RND-4_FAMILY-132";Tend="1474";Tstart="1361";shortTE="F";uid="4d6bc9d7-d7cf-4a8a-97ed-46f83d583b74"
CM022878.1	RepeatMasker	DNA/TcMar-Mariner	28713511	28713715	745	-	.	ID="RND-5_FAMILY-1509";Tend="1838";Tstart="1616";shortTE="F";uid="b63b985a-1fb7-4960-8f6f-04943a5945ad"
CM022878.1	RepeatMasker	Unknown	26684621	26684821	742	-	.	ID="RND-4_FAMILY-560";TEgroup="ctg_5%7CRND-4_FAMILY-560%7C32";Tend="1888";Tstart="1765";shortTE="T";uid="ab2ae950-5bc8-4723-af41-ce8f12f2dfe0"
CM022878.1	RepeatMasker	Unknown	19786806	19787463	3067	-	.	ID="RND-5_FAMILY-1793";TEgroup="ctg_5%7CRND-5_FAMILY-1793%7C9";Tend="2010";Tstart="1518";shortTE="F";uid="81850950-9df3-4585-96d4-df282bf0a1ef"
CM022878.1	RepeatMasker	Unknown	7982349	7982560	1231	-	.	ID="RND-1_FAMILY-844";Tend="1764";Tstart="1527";shortTE="F";uid="6f3d4096-72b4-4a15-b01f-7d4d505dd9b3"
CM022878.1	RepeatMasker	Unknown	34830577	34830798	897	-	.	ID="RND-1_FAMILY-94";Tend="1529";Tstart="1311";shortTE="F";uid="faacdaff-bf83-4e44-9038-9c2613667d6b"
CM022878.1	RepeatMasker	RC/Helitron	24958359	24958469	1870	-	.	ID="RND-1_FAMILY-151";Tend="3494";Tstart="3013";shortTE="F";uid="85c5c323-82dc-452c-8075-a8fc2a0ced88"
CM022878.1	RepeatMasker	Satellite	9659995	9660262	1664	-	.	ID="RND-6_FAMILY-577";Tend="1013";Tstart="729";shortTE="F";uid="b0ec21a8-ebff-4546-92dd-f21db08ed9c8"
CM022878.1	RepeatMasker	Unknown	11465298	11465488	608	-	.	ID="RND-6_FAMILY-6755";Tend="1271";Tstart="1035";shortTE="F";uid="219c08fc-6396-4d71-9605-547f4a51ad17"
CM022878.1	RepeatMasker	DNA/PIF-Spy	9247945	9248145	444	-	.	ID="RND-4_FAMILY-830";Tend="1208";Tstart="999";shortTE="F";uid="13299244-a45c-445c-aa77-8d23dae44fa0"
CM022878.1	RepeatMasker	Unknown	35144015	35144188	770	-	.	ID="RND-6_FAMILY-154";Tend="1596";Tstart="1394";shortTE="F";uid="6fe80206-014f-46ca-b0c3-439a84330897"
CM022878.1	RepeatMasker	Unknown	2586661	2586821	1278	-	.	ID="RND-1_FAMILY-227";Tend="1127";Tstart="970";shortTE="F";uid="cb839c6c-d42f-4413-ad80-fbb214a7a817"
CM022878.1	RepeatMasker	LINE/RTE-BovB	5665314	5665855	1167	-	.	ID="RND-5_FAMILY-1885";Tend="1696";Tstart="910";shortTE="F";uid="a1c64902-6de0-4d4e-8619-0f5e10a33f11"
CM022878.1	RepeatMasker	LINE/I-Jockey	26306424	26306565	481	-	.	ID="RND-6_FAMILY-2147";Tend="1136";Tstart="964";shortTE="F";uid="0daed2cc-e49a-4bc3-a80b-f7890955e8e4"
CM022878.1	RepeatMasker	Unknown	33691881	33692098	1425	-	.	ID="RND-6_FAMILY-7290";Tend="1427";Tstart="1197";shortTE="F";uid="3c67e099-acc2-43e9-8429-e80dd93a5d00"
CM022878.1	RepeatMasker	Satellite	11351072	11351195	873	-	.	ID="RND-6_FAMILY-577";Tend="124";Tstart="1";shortTE="F";uid="c3a9ba45-d662-4fc4-a188-e2a38a46ac28"
CM022878.1	RepeatMasker	Unknown	9108818	9108984	651	-	.	ID="RND-1_FAMILY-49";Tend="1146";Tstart="963";shortTE="F";uid="7910462f-7d19-45e9-851d-6632f6a2fd0c"
CM022878.1	RepeatMasker	Unknown	20639395	20639558	1277	-	.	ID="RND-5_FAMILY-1523";Tend="1098";Tstart="934";shortTE="F";uid="0c5f901f-3647-4e6f-bb46-35c533091e60"
CM022878.1	RepeatMasker	LINE/RTE-BovB	33387763	33387948	1447	-	.	ID="RND-1_FAMILY-75";Tend="1373";Tstart="1188";shortTE="F";uid="1e6b2a09-faae-431b-945c-da5f0beddc2b"
CM022878.1	RepeatMasker	Unknown	13321928	13322040	447	-	.	ID="RND-6_FAMILY-6725";Tend="102";Tstart="3";shortTE="F";uid="272b0627-e08b-47ea-a2b0-fd26e33a8341"
CM022878.1	RepeatMasker	LINE/RTE-BovB	34032565	34032704	790	-	.	ID="RND-6_FAMILY-4335";Tend="1213";Tstart="1070";shortTE="F";uid="d09a4fc8-9157-436d-a281-a7509803ce85"
CM022878.1	RepeatMasker	Unknown	1107469	1107718	1857	-	.	ID="RND-1_FAMILY-924";Tend="1271";Tstart="1010";shortTE="F";uid="e363ef1e-677d-4d36-af24-88a5514b2ed8"
CM022878.1	RepeatMasker	Unknown	26314693	26315355	2897	-	.	ID="RND-1_FAMILY-624";Tend="1402";Tstart="853";shortTE="F";uid="ed6fbf14-11c0-44fb-8f5c-acb92270556d"
CM022878.1	RepeatMasker	LTR/Gypsy	12103307	12103482	607	-	.	ID="RND-6_FAMILY-1213";Tend="1155";Tstart="983";shortTE="F";uid="cd67541e-7412-4299-b3ee-6bd00b750148"
CM022878.1	RepeatMasker	Unknown	15051494	15051616	424	-	.	ID="RND-1_FAMILY-138";Tend="1325";Tstart="1190";shortTE="F";uid="02fb11a8-8fb3-419b-b168-0cd4182e3bd8"
CM022878.1	RepeatMasker	SINE/MIR	24341599	24341821	1230	-	.	ID="RND-1_FAMILY-44";Tend="1177";Tstart="926";shortTE="F";uid="377f93dc-ef22-4500-96e1-c69f330f5aa4"
CM022878.1	RepeatMasker	Unknown	1347876	1348044	412	-	.	ID="RND-1_FAMILY-49";Tend="1150";Tstart="1009";shortTE="F";uid="f30bcea6-743f-416c-81fa-28f52d0b4b2d"
CM022878.1	RepeatMasker	LINE/RTE-BovB	35809308	35809534	1391	-	.	ID="RND-1_FAMILY-75";Tend="1823";Tstart="1604";shortTE="F";uid="fea1bcd1-bb13-4876-971b-4ae64e3d26d8"
CM022878.1	RepeatMasker	Unknown	20116730	20116923	1281	-	.	ID="RND-1_FAMILY-1027";Tend="1013";Tstart="840";shortTE="F";uid="d83c7918-9194-49aa-b42e-703b6852cf7f"
CM022878.1	RepeatMasker	Satellite	14554822	14554990	796	-	.	ID="RND-5_FAMILY-1876";Tend="2524";Tstart="2341";shortTE="F";uid="950ecfe6-bfed-4d4b-8a5d-066e0eddc9e2"
CM022878.1	RepeatMasker	Unknown	32214904	32215317	1317	-	.	ID="RND-1_FAMILY-137";TEgroup="ctg_5%7CRND-1_FAMILY-137%7C5";Tend="1224";Tstart="987";shortTE="F";uid="c3587d40-19ec-4e51-a51f-1e057283b9cc"
CM022878.1	RepeatMasker	Unknown	8658128	8658275	1008	-	.	ID="RND-1_FAMILY-203";Tend="880";Tstart="734";shortTE="F";uid="8451cd5f-74ed-4abd-b72b-e605e6246ef3"
CM022878.1	RepeatMasker	Unknown	29412714	29412883	603	-	.	ID="RND-2_FAMILY-238";Tend="1066";Tstart="863";shortTE="F";uid="77f35427-8c25-4fab-acc6-60ab8b9f0edc"
CM022878.1	RepeatMasker	Unknown	33175799	33176233	1476	-	.	ID="RND-5_FAMILY-1590";Tend="1695";Tstart="1215";shortTE="F";uid="cd43d9cd-825b-4999-92bf-480c4a06f087"
CM022878.1	RepeatMasker	DNA/TcMar-Tc1	13458312	13458793	1706	-	.	ID="RND-6_FAMILY-783";TEgroup="ctg_5%7CRND-6_FAMILY-783%7C15";Tend="1251";Tstart="776";shortTE="F";uid="b407b71a-c64d-4617-8feb-ab8bd4a53951"
CM022878.1	RepeatMasker	DNA/TcMar-Tc1	9017623	9017885	2002	-	.	ID="RND-1_FAMILY-455";Tend="1662";Tstart="1398";shortTE="F";uid="15b6e87d-5802-4c19-a8fd-b9e6f2be6d47"
CM022878.1	RepeatMasker	LINE/CR1	9529928	9530040	776	-	.	ID="RND-6_FAMILY-12635";Tend="1347";Tstart="1235";shortTE="F";uid="dbc059a4-37d3-4edf-864f-ca3f916e0c1f"
CM022878.1	RepeatMasker	SINE/tRNA-RTE	35128492	35128619	704	-	.	ID="RND-1_FAMILY-29";Tend="1130";Tstart="995";shortTE="F";uid="0089a45e-53ec-46ae-b247-b18f1c3e3ed7"
CM022878.1	RepeatMasker	Unknown	18259424	18259990	3880	-	.	ID="RND-6_FAMILY-4449";Tend="754";Tstart="179";shortTE="F";uid="7fdeb439-e1b2-42d9-9436-1462d6ffa17d"
CM022878.1	RepeatMasker	Unknown	9893773	9893984	1316	-	.	ID="RND-1_FAMILY-66";Tend="1140";Tstart="929";shortTE="F";uid="ddc617a7-c574-47d8-8264-79f29f7ef419"
CM022878.1	RepeatMasker	LTR/Gypsy	19460521	19460669	769	-	.	ID="RND-5_FAMILY-5855";Tend="1046";Tstart="898";shortTE="F";uid="89a3a9e0-8c31-471e-8a97-3b6072976f31"
CM022878.1	RepeatMasker	Unknown	18392225	18392586	1058	-	.	ID="RND-6_FAMILY-9040";Tend="1346";Tstart="989";shortTE="F";uid="42b94a4e-690e-4305-9a7c-8a9d2c39b1e7"
CM022878.1	RepeatMasker	SINE/tRNA-RTE	3316926	3317110	660	-	.	ID="RND-6_FAMILY-1330";Tend="1115";Tstart="927";shortTE="F";uid="e4632a61-f492-4e2f-b4df-a0609d69259d"
CM022878.1	RepeatMasker	Unknown	35204953	35205480	3405	-	.	ID="RND-1_FAMILY-287";Tend="1471";Tstart="913";shortTE="F";uid="43cb8758-333d-4fcb-ae64-5eeb63d0b30c"
CM022878.1	RepeatMasker	Unknown	33062673	33062848	428	-	.	ID="RND-6_FAMILY-4632";Tend="2227";Tstart="2058";shortTE="F";uid="31986376-b449-425a-adb0-9bdd2df72aa3"
CM022878.1	RepeatMasker	LINE/RTE-BovB	23500503	23500695	1036	-	.	ID="RND-1_FAMILY-30";Tend="1124";Tstart="922";shortTE="F";uid="16a7916a-24a4-47b3-a318-e411ef463deb"
CM022878.1	RepeatMasker	DNA/hAT-Tip100	1989822	1990016	1397	-	.	ID="RND-1_FAMILY-848";Tend="1915";Tstart="1723";shortTE="F";uid="e8496f85-8f2e-4dc7-a5ae-bbe5731f602a"
CM022878.1	RepeatMasker	Unknown	467619	467753	636	-	.	ID="RND-6_FAMILY-232";Tend="1628";Tstart="1485";shortTE="F";uid="d0e40e33-4205-4a12-beb4-f91a6ef0c22f"
CM022878.1	RepeatMasker	Unknown	29516846	29516966	857	-	.	ID="RND-6_FAMILY-1735";Tend="1102";Tstart="978";shortTE="F";uid="c6b578d1-bc3e-4e4f-8625-9a308c890783"
CM022878.1	RepeatMasker	Unknown	27117899	27118032	533	-	.	ID="RND-6_FAMILY-167";Tend="1180";Tstart="1017";shortTE="F";uid="095719b4-e4d8-4006-a53a-f5f60e056d75"
CM022878.1	RepeatMasker	RC/Helitron	13798166	13798292	1068	-	.	ID="RND-1_FAMILY-197";Tend="2070";Tstart="1944";shortTE="F";uid="e011155f-3529-4c71-83fe-ead5e56fafe0"
CM022878.1	RepeatMasker	LINE/RTE-BovB	3798201	3798500	1521	-	.	ID="RND-1_FAMILY-75";Tend="1787";Tstart="1449";shortTE="F";uid="6dbc8188-af72-46a4-b231-76b4b985a8c3"
CM022878.1	RepeatMasker	DNA/hAT-Tip100	30941018	30941324	2597	-	.	ID="RND-4_FAMILY-2323";Tend="2495";Tstart="2197";shortTE="F";uid="af1b10e4-9139-4e8e-b192-dcfb5ab9cb70"
CM022878.1	RepeatMasker	Unknown	12536390	12536836	1879	-	.	ID="RND-6_FAMILY-6755";Tend="1618";Tstart="1047";shortTE="F";uid="e6bf665e-dfe8-41fc-ad4a-aa40c8dcdb52"
CM022878.1	RepeatMasker	LINE/CRE	25164143	25164303	777	-	.	ID="RND-5_FAMILY-546";Tend="1154";Tstart="994";shortTE="F";uid="3b9f1f44-fa3d-413f-9306-1c3fd10a838c"
CM022878.1	RepeatMasker	SINE/tRNA-RTE	16093152	16093369	1468	-	.	ID="RND-6_FAMILY-11569";Tend="1179";Tstart="946";shortTE="F";uid="d8c4faf8-6d91-44f1-8cde-087a763a8907"
CM022878.1	RepeatMasker	LINE/RTE-BovB	3614234	3614444	1580	-	.	ID="RND-1_FAMILY-75";Tend="1820";Tstart="1615";shortTE="F";uid="ee80236a-eacc-48f0-8472-9c1b637a6bac"
CM022878.1	RepeatMasker	Unknown	29916659	29916859	1380	-	.	ID="RND-1_FAMILY-94";Tend="1534";Tstart="1322";shortTE="F";uid="0bd72551-32e3-47f7-8d42-ce935e473d2c"
CM022878.1	RepeatMasker	Unknown	25464795	25464908	635	-	.	ID="RND-6_FAMILY-6630";Tend="795";Tstart="682";shortTE="F";uid="bf644f48-dd3b-469a-9871-c39941779fd5"
CM022878.1	RepeatMasker	RC/Helitron	17737256	17737508	2033	-	.	ID="RND-1_FAMILY-31";Tend="1531";Tstart="1280";shortTE="F";uid="69e23ef5-838d-4955-b52f-5948737554e3"
CM022878.1	RepeatMasker	LINE/I-Jockey	9356742	9357079	1074	-	.	ID="RND-4_FAMILY-1457";Tend="1261";Tstart="882";shortTE="F";uid="a2014527-6c17-4a81-80fe-0826b29e048a"
CM022878.1	RepeatMasker	RC/Helitron	25402482	25403054	4364	-	.	ID="RND-5_FAMILY-848";Tend="1516";Tstart="909";shortTE="F";uid="ce5c247b-45c1-4b87-aed2-146f2dcc856b"
CM022878.1	RepeatMasker	LINE/Penelope	13200575	13200746	1175	-	.	ID="RND-6_FAMILY-236";Tend="1609";Tstart="1443";shortTE="F";uid="3799a17a-8d35-4e4e-9bef-acc4ba94d23b"
CM022878.1	RepeatMasker	Unknown	30068056	30068209	672	-	.	ID="RND-5_FAMILY-277";Tend="863";Tstart="699";shortTE="F";uid="67a9839d-86ea-4a0e-98a2-8b4757fe61fa"
CM022878.1	RepeatMasker	Unknown	30003712	30003867	448	-	.	ID="RND-2_FAMILY-22";Tend="1123";Tstart="954";shortTE="F";uid="f15519e9-b953-4a7e-8ab4-f462f0c7b787"
CM022878.1	RepeatMasker	Satellite	13219234	13219497	1785	-	.	ID="RND-6_FAMILY-46";Tend="1534";Tstart="1233";shortTE="F";uid="baad7c0e-7cb7-4f04-938e-742d232ab70d"
CM022878.1	RepeatMasker	Unknown	1454077	1454381	2411	-	.	ID="RND-5_FAMILY-806";Tend="1209";Tstart="905";shortTE="F";uid="0c8e18f0-509d-4210-a4ca-868e0c4c1fcc"
CM022878.1	RepeatMasker	DNA/TcMar-m44	34109583	34110110	3985	-	.	ID="RND-4_FAMILY-2108";TEgroup="ctg_5%7CRND-4_FAMILY-2108%7C1";Tend="1810";Tstart="945";shortTE="F";uid="068e522c-4d05-4ea2-8a35-0c522851e5ec"
CM022878.1	RepeatMasker	RC/Helitron	9283244	9283440	1617	-	.	ID="RND-1_FAMILY-6";Tend="2009";Tstart="1809";shortTE="F";uid="2a17c22c-6b86-4b11-b6fe-33e671971723"
CM022878.1	RepeatMasker	Satellite	28973640	28973793	1069	-	.	ID="RND-6_FAMILY-46";Tend="1512";Tstart="1357";shortTE="F";uid="e1f71e04-38e9-4176-8e01-0432d3686ae4"
CM022878.1	RepeatMasker	Satellite	36227642	36228029	2098	-	.	ID="RND-6_FAMILY-577";Tend="1159";Tstart="757";shortTE="F";uid="e1395778-5461-40ed-a696-87b829b8e753"
CM022878.1	RepeatMasker	DNA/TcMar-Tc1	30649477	30649788	1890	-	.	ID="RND-1_FAMILY-114";Tend="2446";Tstart="2153";shortTE="F";uid="a5345763-4605-4e1a-a498-088e54c4389d"
CM022878.1	RepeatMasker	Unknown	31926642	31926803	427	-	.	ID="RND-6_FAMILY-370";Tend="1958";Tstart="1810";shortTE="F";uid="e64c3eef-7f44-40d8-bcc2-f6aaf5f475c6"
CM022878.1	RepeatMasker	SINE/tRNA-RTE	9225515	9225811	1732	-	.	ID="RND-4_FAMILY-384";Tend="1182";Tstart="881";shortTE="F";uid="07a70237-7bd0-497e-86e3-16b79d5a8897"
CM022878.1	RepeatMasker	Satellite	15928389	15928523	653	-	.	ID="RND-6_FAMILY-46";Tend="1477";Tstart="1318";shortTE="F";uid="87289164-89b7-46bf-b2a2-f9c431870961"
CM022878.1	RepeatMasker	Unknown	17559494	17559700	461	-	.	ID="RND-6_FAMILY-8017";Tend="1429";Tstart="1269";shortTE="F";uid="fb0f01c0-048d-4d09-bded-27b229a107bb"
CM022878.1	RepeatMasker	Satellite	9643542	9643845	1751	-	.	ID="RND-6_FAMILY-577";Tend="1034";Tstart="710";shortTE="F";uid="7e3b235d-061b-4aeb-b005-745272bd47c2"
CM022878.1	RepeatMasker	Unknown	23040647	23041030	1214	-	.	ID="RND-1_FAMILY-49";Tend="1405";Tstart="966";shortTE="F";uid="09409510-f1ff-4221-9c6b-47e8ff77c0a2"
CM022878.1	RepeatMasker	DNA/hAT-Tip100	6223258	6223425	1115	-	.	ID="RND-6_FAMILY-6216";Tend="1387";Tstart="1226";shortTE="F";uid="f28b8316-d177-479f-809a-4dd74198f112"
CM022878.1	RepeatMasker	Unknown	2891150	2891264	873	-	.	ID="RND-5_FAMILY-806";Tend="1023";Tstart="909";shortTE="F";uid="2cd9a4e2-5df8-4aac-be97-7e156cfae845"
CM022878.1	RepeatMasker	LINE/RTE-BovB	22841163	22841350	505	-	.	ID="RND-6_FAMILY-1630";Tend="1258";Tstart="1087";shortTE="F";uid="7b9b1c0b-4ec5-493d-97a8-b519f9f23e0d"
CM022878.1	RepeatMasker	Unknown	35141590	35141865	1805	-	.	ID="RND-1_FAMILY-1067";Tend="655";Tstart="409";shortTE="F";uid="dec4d2b4-df06-4127-afce-fbbda440d0eb"
CM022878.1	RepeatMasker	Unknown	20625857	20626061	418	-	.	ID="RND-5_FAMILY-34";TEgroup="ctg_5%7CRND-5_FAMILY-34%7C2";Tend="1161";Tstart="1067";shortTE="T";uid="b5154a3e-4489-4a02-94bf-cc3398c62a32"
CM022878.1	RepeatMasker	Unknown	25969531	25969650	531	-	.	ID="RND-1_FAMILY-368";Tend="1432";Tstart="1276";shortTE="F";uid="4bd9be47-381d-4e45-abcd-bbf6b43f7b05"
CM022878.1	RepeatMasker	Unknown	24077724	24078172	1788	-	.	ID="RND-6_FAMILY-154";Tend="1717";Tstart="1225";shortTE="F";uid="09bfb191-2723-4c56-ba49-58e99234f57e"
CM022878.1	RepeatMasker	DNA/hAT-Tip100	24314731	24314860	659	-	.	ID="RND-5_FAMILY-338";Tend="879";Tstart="762";shortTE="F";uid="259cb8eb-8837-4191-918c-5b6b0f117bbe"
CM022878.1	RepeatMasker	Unknown	10054370	10054476	484	-	.	ID="RND-4_FAMILY-4275";Tend="1086";Tstart="938";shortTE="F";uid="898b831e-8f2c-422e-9956-7dfa7ab7ed6c"
CM022878.1	RepeatMasker	DNA/hAT-Blackjack	7695146	7695275	401	-	.	ID="RND-4_FAMILY-1024";Tend="940";Tstart="834";shortTE="F";uid="30fcdcd0-24da-4c85-bc2f-3936d38b5b39"
CM022878.1	RepeatMasker	DNA/TcMar-Tc1	13101765	13101891	1027	-	.	ID="RND-1_FAMILY-961";Tend="1768";Tstart="1642";shortTE="F";uid="c3e70fe1-2c6d-4ed8-b211-d56fe02bca2b"
CM022878.1	RepeatMasker	RC/Helitron	279538	279935	3009	-	.	ID="RND-1_FAMILY-35";Tend="1570";Tstart="1163";shortTE="F";uid="476f5614-88d7-4e25-8699-70573c3db255"
CM022878.1	RepeatMasker	Unknown	9344164	9344637	1885	-	.	ID="RND-6_FAMILY-4999";Tend="1469";Tstart="990";shortTE="F";uid="8b6352e5-76bd-4c8d-8887-682b1936e56c"
CM022878.1	RepeatMasker	Unknown	618523	618640	931	-	.	ID="RND-6_FAMILY-713";Tend="830";Tstart="714";shortTE="F";uid="98db71c1-d4c6-4e90-b48e-0a22ea17f3bd"
CM022878.1	RepeatMasker	Unknown	31644468	31644568	437	-	.	ID="RND-1_FAMILY-596";Tend="320";Tstart="223";shortTE="F";uid="85edcdd1-e212-4e2a-9bff-661ee2a3fe8a"
CM022878.1	RepeatMasker	Unknown	10073099	10073402	1381	-	.	ID="RND-6_FAMILY-11719";TEgroup="ctg_5%7CRND-6_FAMILY-11719%7C5";Tend="1607";Tstart="934";shortTE="F";uid="250e99bb-0bad-4cc3-8545-e0167894ee27"
CM022878.1	RepeatMasker	Unknown	13768780	13768930	433	-	.	ID="RND-6_FAMILY-6755";Tend="1261";Tstart="1117";shortTE="F";uid="89515981-6c73-4f73-a0e3-93cee170dac5"
CM022878.1	RepeatMasker	LINE/RTE-BovB	5161825	5162045	561	-	.	ID="RND-6_FAMILY-488";Tend="1102";Tstart="820";shortTE="F";uid="1e5e0120-50ea-44a1-afad-9bbb94919d1f"
CM022878.1	RepeatMasker	LINE/RTE-BovB	8207405	8207527	410	-	.	ID="RND-6_FAMILY-4731";Tend="1559";Tstart="1442";shortTE="F";uid="79238b9d-5c11-40c4-9ec1-2a331602a5de"
CM022878.1	RepeatMasker	Unknown	27127015	27127181	441	-	.	ID="RND-5_FAMILY-580";Tend="1379";Tstart="1213";shortTE="F";uid="f383f17e-05be-439b-ae42-b2c1b5b99248"
CM022878.1	RepeatMasker	DNA/TcMar-Tc1	36416157	36416395	1237	-	.	ID="RND-1_FAMILY-226";Tend="1773";Tstart="1532";shortTE="F";uid="6b7bda04-e802-404a-b29d-142d035ac06d"
CM022878.1	RepeatMasker	Unknown	26643189	26643564	2180	-	.	ID="RND-6_FAMILY-1126";Tend="878";Tstart="476";shortTE="F";uid="9c1edba0-256a-437b-bced-2fd0430cb48b"
CM022878.1	RepeatMasker	Unknown	33045026	33045216	1516	-	.	ID="RND-1_FAMILY-219";Tend="1083";Tstart="893";shortTE="F";uid="7c9b6e9c-df68-410a-99c9-b3edff865381"
CM022878.1	RepeatMasker	LINE/RTE-BovB	33168937	33169158	1583	-	.	ID="RND-1_FAMILY-75";Tend="1821";Tstart="1602";shortTE="F";uid="7091b620-43c6-4811-9e15-956982469492"
CM022878.1	RepeatMasker	LINE/RTE-BovB	18274426	18274847	561	-	.	ID="RTE-33_LMI";Tend="3026";Tstart="2596";shortTE="F";uid="d3d6a35e-e13d-4767-9f54-df3422fa4168"
CM022878.1	RepeatMasker	Unknown	15353532	15353762	902	-	.	ID="RND-4_FAMILY-45";Tend="1087";Tstart="839";shortTE="F";uid="86f0ca62-2d6a-46dd-8871-fbe1b732e06a"
CM022878.1	RepeatMasker	Unknown	10737093	10737268	1149	-	.	ID="RND-1_FAMILY-414";Tend="1103";Tstart="934";shortTE="F";uid="5aad4705-8cb5-4b70-9a44-fbdb04679be8"
CM022878.1	RepeatMasker	Unknown	10152618	10152739	535	-	.	ID="RND-4_FAMILY-176";Tend="1072";Tstart="925";shortTE="F";uid="6d69e0d6-70fd-4d30-82a3-8059dee3a070"
CM022878.1	RepeatMasker	Unknown	24831168	24831652	2864	-	.	ID="RND-1_FAMILY-28";Tend="1261";Tstart="753";shortTE="F";uid="507ff02e-75af-4cd5-868c-aa75c0d20a08"
CM022878.1	RepeatMasker	Satellite	6648373	6648518	865	-	.	ID="RND-3_FAMILY-672";Tend="1134";Tstart="988";shortTE="F";uid="8056ddaf-bb36-4f53-a978-e6285f41e6ea"
CM022878.1	RepeatMasker	DNA	21438375	21439118	4012	-	.	ID="RND-4_FAMILY-311";Tend="1252";Tstart="495";shortTE="F";uid="2c25ce94-ac66-4be1-8199-ea19296e0079"
CM022878.1	RepeatMasker	RC/Helitron	13009089	13009358	1648	-	.	ID="RND-6_FAMILY-4124";Tend="1428";Tstart="1157";shortTE="F";uid="819a8eaa-a062-4644-9ad7-8fb729382b86"
CM022878.1	RepeatMasker	Unknown	3069260	3069402	885	-	.	ID="RND-1_FAMILY-319";Tend="921";Tstart="776";shortTE="F";uid="bcaef8b3-7a8b-4350-94a7-363d7031f011"
CM022878.1	RepeatMasker	Unknown	10333840	10334116	1993	-	.	ID="RND-5_FAMILY-1246";Tend="1203";Tstart="921";shortTE="F";uid="37ceb0ee-df17-4ed6-931f-02fb0c9c58ac"
CM022878.1	RepeatMasker	LINE/L2	22789371	22789557	1025	-	.	ID="RND-1_FAMILY-904";Tend="676";Tstart="501";shortTE="F";uid="7e664c3c-ac41-4738-be61-47fdb9c2dafa"
CM022878.1	RepeatMasker	DNA	18136204	18136374	887	-	.	ID="RND-4_FAMILY-311";Tend="2156";Tstart="1973";shortTE="F";uid="8fc73817-ce8f-42ec-8051-5cd80c8aa1a6"
CM022878.1	RepeatMasker	DNA/hAT-Charlie	1278201	1278704	2832	-	.	ID="RND-5_FAMILY-565";Tend="1313";Tstart="788";shortTE="F";uid="320b2ad1-b01c-44d2-8e7a-c04029cc7abe"
CM022878.1	RepeatMasker	Unknown	16074344	16074508	973	-	.	ID="RND-1_FAMILY-49";Tend="1164";Tstart="965";shortTE="F";uid="4bb2d484-8f05-4b64-8c54-6a0466eed228"
CM022878.1	RepeatMasker	SINE/tRNA-RTE	387770	388096	2532	-	.	ID="RND-1_FAMILY-29";Tend="1129";Tstart="804";shortTE="F";uid="43a3e9f5-ad74-4add-8048-a2cce2797391"
CM022878.1	RepeatMasker	RC/Helitron	21240073	21240537	2606	-	.	ID="RND-1_FAMILY-95";Tend="1354";Tstart="884";shortTE="F";uid="f62e5540-1f27-45a8-a9b6-b2810c48de30"
CM022878.1	RepeatMasker	Unknown	21478750	21479053	952	-	.	ID="RND-5_FAMILY-3045";TEgroup="ctg_5%7CRND-5_FAMILY-3045%7C2";Tend="1713";Tstart="682";shortTE="F";uid="721faa15-c2e7-4d83-9ab1-2ca5a2bb818e"
CM022878.1	RepeatMasker	RC/Helitron	33373831	33373965	695	-	.	ID="RND-6_FAMILY-20544";Tend="1523";Tstart="1397";shortTE="F";uid="721f64da-ee64-4d54-b51e-6613f35a7192"
CM022878.1	RepeatMasker	RC/Helitron	15658721	15659817	3035	-	.	ID="RND-1_FAMILY-95";Tend="2044";Tstart="996";shortTE="F";uid="8cdba78d-b846-4443-b420-6cf679289007"
CM022878.1	RepeatMasker	LINE/RTE-BovB	5352360	5352671	1366	-	.	ID="RND-5_FAMILY-1885";Tend="1217";Tstart="909";shortTE="F";uid="65f6153a-6e1d-4224-83be-22b6497476e9"
CM022878.1	RepeatMasker	Satellite	10717601	10717710	513	-	.	ID="RND-6_FAMILY-46";Tend="1349";Tstart="1244";shortTE="F";uid="097510be-ff83-4a22-9f18-5f81004f1de0"
CM022878.1	RepeatMasker	SINE/tRNA-RTE	18331364	18331660	1580	-	.	ID="RND-4_FAMILY-339";Tend="1164";Tstart="861";shortTE="F";uid="4daa77fb-835a-495b-9541-a536376b1b2b"
CM022878.1	RepeatMasker	Unknown	23159230	23159450	1295	-	.	ID="RND-1_FAMILY-188";Tend="1012";Tstart="803";shortTE="F";uid="d72d33c2-bd8f-4dd8-87ba-a805924c4fb3"
CM022878.1	RepeatMasker	Unknown	4123773	4123888	462	-	.	ID="RND-1_FAMILY-441";TEgroup="ctg_5%7CRND-1_FAMILY-441%7C3";Tend="1012";Tstart="948";shortTE="T";uid="f2dd61a5-0b28-436f-9839-3d9efb3f0646"
CM022878.1	RepeatMasker	RC/Helitron	10713730	10713876	738	-	.	ID="RND-6_FAMILY-6367";Tend="1109";Tstart="943";shortTE="F";uid="c1f71efa-303b-477b-a602-5985da85f90b"
CM022878.1	RepeatMasker	Unknown	8171997	8172136	917	-	.	ID="RND-5_FAMILY-336";Tend="2179";Tstart="2034";shortTE="F";uid="f4d78bba-8d45-404e-87e4-5ee069dfa688"
CM022878.1	RepeatMasker	Unknown	35158068	35158341	2009	-	.	ID="RND-6_FAMILY-7290";Tend="1424";Tstart="1151";shortTE="F";uid="7cdcbd2a-70b0-489f-9234-b57d0fc1ffc1"
CM022878.1	RepeatMasker	Unknown	33398418	33398603	803	-	.	ID="RND-6_FAMILY-5252";Tend="1030";Tstart="825";shortTE="F";uid="593eeb44-9265-4752-8b85-2ecc639ff3f9"
CM022878.1	RepeatMasker	Unknown	2509571	2509722	994	-	.	ID="RND-5_FAMILY-1523";Tend="1105";Tstart="939";shortTE="F";uid="ee60d09a-e6a0-463e-b767-02a6394eb0d0"
CM022878.1	RepeatMasker	Unknown	16352331	16352768	569	-	.	ID="RND-6_FAMILY-13988";TEgroup="ctg_5%7CRND-6_FAMILY-13988%7C1";Tend="1235";Tstart="1022";shortTE="F";uid="16007cb1-1cb8-46df-943b-6c4b33286bc6"
CM022878.1	RepeatMasker	Unknown	17300705	17301031	1262	-	.	ID="RND-6_FAMILY-9040";Tend="1359";Tstart="979";shortTE="F";uid="addc110d-703d-4fbd-ad6e-ece536f20b4e"
CM022878.1	RepeatMasker	Unknown	2071275	2071418	1216	-	.	ID="RND-5_FAMILY-34";Tend="1082";Tstart="939";shortTE="F";uid="eaf3c994-7ecd-4f53-b305-00bdfa4aa93b"
CM022878.1	RepeatMasker	Unknown	33500593	33500769	857	-	.	ID="RND-5_FAMILY-88";Tend="1579";Tstart="1388";shortTE="F";uid="3dafe545-6e18-4434-aade-5d2380049f44"
CM022878.1	RepeatMasker	Unknown	11198213	11198632	2415	-	.	ID="RND-5_FAMILY-2048";TEgroup="ctg_5%7CRND-5_FAMILY-2048%7C2";Tend="1573";Tstart="887";shortTE="F";uid="d16470db-bf65-4dbe-a767-a3ee533b9fcd"
CM022878.1	RepeatMasker	Unknown	12892172	12892737	4002	-	.	ID="RND-1_FAMILY-864";Tend="1514";Tstart="932";shortTE="F";uid="70929d9d-7af0-4d4d-ba2a-468b9127c9e0"
CM022878.1	RepeatMasker	SINE/tRNA-RTE	14281419	14281618	1583	-	.	ID="RND-6_FAMILY-1330";Tend="1120";Tstart="920";shortTE="F";uid="92d6075d-2dad-4fdc-bb93-651dd54e02eb"
CM022878.1	RepeatMasker	Unknown	16948315	16948734	2190	-	.	ID="RND-6_FAMILY-1688";Tend="1206";Tstart="906";shortTE="F";uid="2957edf0-8bfd-4cac-80ef-fd415bd62318"
CM022878.1	RepeatMasker	Satellite	35010083	35010349	2183	-	.	ID="RND-5_FAMILY-399";Tend="1465";Tstart="1199";shortTE="F";uid="c619c9d1-4e1d-4c68-9fab-3d5fec3c606b"
CM022878.1	RepeatMasker	RC/Helitron	22631741	22631897	511	-	.	ID="RND-6_FAMILY-2083";Tend="1704";Tstart="1388";shortTE="F";uid="25fb4ee7-b9b7-4eeb-84fa-5cf4f4d5a3b6"
CM022878.1	RepeatMasker	Unknown	698307	698415	773	-	.	ID="RND-1_FAMILY-89";Tend="1071";Tstart="963";shortTE="F";uid="2a08c3d6-890d-4438-9c1b-a2087aeae734"
CM022878.1	RepeatMasker	DNA/hAT-Tip100	2366987	2367184	468	-	.	ID="RND-3_FAMILY-262";Tend="1023";Tstart="840";shortTE="F";uid="05cfac86-86a1-4621-9675-5df5038bec56"
CM022878.1	RepeatMasker	Unknown	12240020	12240174	529	-	.	ID="RND-6_FAMILY-793";Tend="955";Tstart="867";shortTE="F";uid="370521bf-8337-4800-81a0-8dd337e765ee"
CM022878.1	RepeatMasker	RC/Helitron	10914678	10914907	731	-	.	ID="RND-1_FAMILY-193";Tend="1948";Tstart="1710";shortTE="F";uid="282dd1ed-a261-412c-9689-86eac6448453"
CM022878.1	RepeatMasker	Unknown	14512149	14512264	414	-	.	ID="RND-5_FAMILY-1001";Tend="738";Tstart="619";shortTE="F";uid="d8addd08-7437-47ae-8b2d-e0cb296a3c58"
CM022878.1	RepeatMasker	DNA/TcMar-Tc1	8025413	8025890	2204	-	.	ID="RND-1_FAMILY-637";Tend="1306";Tstart="810";shortTE="F";uid="10c56241-d2d1-4e61-9309-810037a824a8"
CM022878.1	RepeatMasker	DNA/TcMar-Tc1	1117632	1118132	2683	-	.	ID="RND-1_FAMILY-1118";Tend="1485";Tstart="914";shortTE="F";uid="b0bdbac8-309a-4af1-9e5a-760e19008e6c"
CM022878.1	RepeatMasker	Unknown	4036177	4036527	1214	-	.	ID="RND-1_FAMILY-607";Tend="1069";Tstart="641";shortTE="F";uid="2e7089b4-5ea3-4ff1-810f-c1332e12637e"
CM022878.1	RepeatMasker	Unknown	20587691	20587907	529	-	.	ID="RND-6_FAMILY-370";Tend="2006";Tstart="1808";shortTE="F";uid="b30bd779-7525-423a-b018-64348a0d80e5"
CM022878.1	RepeatMasker	Unknown	16660597	16660754	614	-	.	ID="RND-2_FAMILY-22";Tend="1138";Tstart="956";shortTE="F";uid="abd397be-b0ab-429a-a8e6-ade84f9dc439"
CM022878.1	RepeatMasker	SINE/5S	12749392	12749520	1095	-	.	ID="RND-4_FAMILY-2290";Tend="966";Tstart="838";shortTE="F";uid="301d78a2-4cdd-43b8-8380-6fa80bad4d57"
CM022878.1	RepeatMasker	RC/Helitron	24408446	24408566	624	-	.	ID="HELITRON-N7_PXU";Tend="121";Tstart="1";shortTE="F";uid="2ef1ed38-c219-479d-ba0e-efe524929005"
CM022878.1	RepeatMasker	DNA/TcMar-Tc1	34716927	34717627	4730	-	.	ID="RND-5_FAMILY-701";Tend="1759";Tstart="990";shortTE="F";uid="48617362-1bcb-4bbb-aefb-22952ef70f8c"
CM022878.1	RepeatMasker	RC/Helitron	5025157	5025361	1168	-	.	ID="RND-6_FAMILY-2083";Tend="1548";Tstart="1293";shortTE="F";uid="b977f270-34bf-4161-b5da-78e8477aa629"
CM022878.1	RepeatMasker	LINE/RTE-BovB	36076925	36077151	1207	-	.	ID="RND-1_FAMILY-75";Tend="1822";Tstart="1598";shortTE="F";uid="706f6229-5e89-4b94-bbc0-828d65e1514a"
CM022878.1	RepeatMasker	Unknown	22275898	22276006	920	-	.	ID="RND-5_FAMILY-806";Tend="1201";Tstart="1095";shortTE="F";uid="690f862b-2eef-4938-a031-627fe0c870e3"
CM022878.1	RepeatMasker	Unknown	9473955	9474094	507	-	.	ID="RND-5_FAMILY-502";Tend="1072";Tstart="944";shortTE="F";uid="9db810f3-b257-48b1-ae55-53e33f5e0c29"
CM022878.1	RepeatMasker	Unknown	36034152	36034367	752	-	.	ID="RND-6_FAMILY-7290";Tend="1415";Tstart="1178";shortTE="F";uid="34028073-cb2a-485f-9876-9418362ef433"
CM022878.1	RepeatMasker	DNA/hAT-Blackjack	26390979	26391346	2314	-	.	ID="RND-1_FAMILY-481";Tend="1215";Tstart="833";shortTE="F";uid="bfbb81c7-a6b9-4398-a726-7ef7be938e46"
CM022878.1	RepeatMasker	DNA/TcMar-Tc1	34803378	34803617	812	-	.	ID="rnd-1_family-114";Tend="1070";Tstart="715";shortTE="F";uid="c208ffa9-1256-48da-992a-25eaffcc3235"
CM022878.1	RepeatMasker	Satellite	12723827	12723989	769	-	.	ID="RND-6_FAMILY-577";Tend="920";Tstart="752";shortTE="F";uid="503b366d-c3d8-42be-b09e-6261e0a49a19"
CM022878.1	RepeatMasker	Unknown	14106680	14107049	1813	-	.	ID="RND-1_FAMILY-422";Tend="1160";Tstart="809";shortTE="F";uid="f2e1d4b6-d99c-4a02-8c8d-2c6e3fe12049"
CM022878.1	RepeatMasker	Unknown	33549118	33549324	1096	-	.	ID="RND-6_FAMILY-3042";Tend="1383";Tstart="1186";shortTE="F";uid="b58343ed-78e1-45a7-b94a-5fa69a2f7b11"
CM022878.1	RepeatMasker	Unknown	36232899	36233014	894	-	.	ID="RND-1_FAMILY-1005";Tend="1764";Tstart="1647";shortTE="F";uid="d9be0baf-4b0b-48c1-9138-f77116b77ae1"
CM022878.1	RepeatMasker	Unknown	16820275	16820910	5092	-	.	ID="RND-6_FAMILY-3656";Tend="1565";Tstart="923";shortTE="F";uid="8c1ca6a9-224a-4958-9020-3db474d8ae1c"
CM022878.1	RepeatMasker	Unknown	22464816	22465323	2977	-	.	ID="RND-6_FAMILY-2803";Tend="1433";Tstart="935";shortTE="F";uid="08e92e1d-ca54-4693-b354-8b8d9c6790a5"
CM022878.1	RepeatMasker	DNA/TcMar-Tc1	2538195	2538335	810	-	.	ID="RND-6_FAMILY-1003";Tend="1211";Tstart="1068";shortTE="F";uid="9b5ebefe-efd4-4c2e-b86e-eb5865110bc2"
CM022878.1	RepeatMasker	LINE/RTE-BovB	5570734	5570889	834	-	.	ID="RND-1_FAMILY-30";Tend="949";Tstart="799";shortTE="F";uid="9d8cebf1-0c04-4683-bd02-cae09cf36474"
CM022878.1	RepeatMasker	RC/Helitron	8109719	8109950	1037	-	.	ID="RND-1_FAMILY-193";Tend="917";Tstart="659";shortTE="F";uid="d9092492-2ce2-45f7-bc9f-576eb833cd5f"
CM022878.1	RepeatMasker	DNA/hAT-Tip100	34702411	34702552	642	-	.	ID="RND-3_FAMILY-262";Tend="1121";Tstart="971";shortTE="F";uid="4f06e98a-f949-4265-a9fc-5884b28ba809"
CM022878.1	RepeatMasker	Unknown	6268073	6268430	1993	-	.	ID="RND-6_FAMILY-6755";Tend="1406";Tstart="1015";shortTE="F";uid="ffe9e561-8064-4c31-a98d-6b86a1f5553f"
CM022878.1	RepeatMasker	DNA/hAT-hATx	32649065	32649810	4253	-	.	ID="RND-1_FAMILY-390";Tend="1687";Tstart="908";shortTE="F";uid="1938d02b-2ba0-48a7-b818-ea0a627dfc82"
CM022878.1	RepeatMasker	Unknown	21115262	21115416	814	-	.	ID="RND-1_FAMILY-66";Tend="1134";Tstart="938";shortTE="F";uid="593cbf19-400d-41bb-8bdf-49e6d392f36f"
CM022878.1	RepeatMasker	RC/Helitron	34039514	34039644	488	-	.	ID="RND-5_FAMILY-429";Tend="1029";Tstart="896";shortTE="F";uid="0bac227c-ae65-4dc2-b754-94f293a89340"
CM022878.1	RepeatMasker	RC/Helitron	16298122	16298809	4867	-	.	ID="RND-6_FAMILY-2083";Tend="1679";Tstart="970";shortTE="F";uid="ed3b2503-71a6-4796-9e49-a599cc937b1c"
CM022878.1	RepeatMasker	Unknown	33107020	33107296	791	-	.	ID="RND-3_FAMILY-254";TEgroup="ctg_5%7CRND-3_FAMILY-254%7C4";Tend="1177";Tstart="956";shortTE="F";uid="fec244b3-07e4-4ac2-878e-ae82632ff4b5"
CM022878.1	RepeatMasker	DNA/TcMar-Tc1	34393947	34394269	2350	-	.	ID="RND-6_FAMILY-514";Tend="1436";Tstart="1105";shortTE="F";uid="c642af9d-7acd-4e97-b73d-fc4b4e1b8053"
CM022878.1	RepeatMasker	RC/Helitron	23600720	23601386	4113	-	.	ID="RND-1_FAMILY-476";Tend="1785";Tstart="1088";shortTE="F";uid="213038de-b5c6-4796-90be-7ff8336488b2"
CM022878.1	RepeatMasker	DNA/TcMar-Tc1	35545063	35545538	1072	-	.	ID="mariner-4_lhu";Tend="449";Tstart="1";shortTE="F";uid="021cb81e-07bd-4dd9-85aa-e262298130bd"
CM022878.1	RepeatMasker	RC/Helitron	33360903	33361068	1067	-	.	ID="RND-1_FAMILY-761";Tend="1308";Tstart="1143";shortTE="F";uid="75eaaa07-5367-49ca-87c1-abebd1f55a8b"
CM022878.1	RepeatMasker	SINE/tRNA-RTE	33731503	33731622	852	-	.	ID="RND-6_FAMILY-11569";Tend="1184";Tstart="1064";shortTE="F";uid="a2bcf2b2-be99-42a9-815f-25aab4c8bf31"
CM022878.1	RepeatMasker	Unknown	23839222	23839483	1869	-	.	ID="RND-5_FAMILY-1067";Tend="1569";Tstart="1310";shortTE="F";uid="fb539a14-1d88-4281-b1b5-35f7c30f7f62"
CM022878.1	RepeatMasker	Unknown	3069577	3069961	2852	-	.	ID="RND-5_FAMILY-806";Tend="1275";Tstart="906";shortTE="F";uid="1d602a8e-bc48-4607-babf-908ed956fc03"
CM022878.1	RepeatMasker	Satellite	33021774	33022040	1567	-	.	ID="RND-3_FAMILY-672";Tend="1171";Tstart="888";shortTE="F";uid="36e17599-0aac-4731-b78f-f188ff0bc3cf"
CM022878.1	RepeatMasker	Unknown	14294504	14294771	1010	-	.	ID="RND-6_FAMILY-2460";Tend="1075";Tstart="848";shortTE="F";uid="7a5970d6-487d-41cb-a4f6-31357722e099"
CM022878.1	RepeatMasker	LINE/RTE-BovB	2851549	2851889	2854	-	.	ID="RND-6_FAMILY-491";Tend="1269";Tstart="929";shortTE="F";uid="35e04510-a2cb-4d93-a53f-58b8b7b6de9a"
CM022878.1	RepeatMasker	LINE/L2	16271391	16271562	837	-	.	ID="RND-1_FAMILY-904";Tend="672";Tstart="506";shortTE="F";uid="67fd871f-8f38-46c6-8f73-cc3b13fa327f"
CM022878.1	RepeatMasker	LINE/RTE-BovB	6178630	6179028	558	-	.	ID="RND-5_FAMILY-109";Tend="1358";Tstart="944";shortTE="F";uid="1fba2f4c-3a48-4d2a-b79b-7872202d54b0"
CM022878.1	RepeatMasker	DNA/TcMar-Tc1	28591504	28591678	414	-	.	ID="RND-5_FAMILY-2677";TEgroup="ctg_5%7CRND-5_FAMILY-2677%7C6";Tend="1469";Tstart="851";shortTE="F";uid="99580373-3372-4114-957b-c36c8cc48aa9"
CM022878.1	RepeatMasker	Satellite	16592735	16592865	781	-	.	ID="RND-5_FAMILY-1876";Tend="592";Tstart="455";shortTE="F";uid="e1257d4b-ac51-4731-8a62-f25d54ccf22e"
CM022878.1	RepeatMasker	SINE/tRNA-RTE	24197356	24197642	1243	-	.	ID="RND-1_FAMILY-48";Tend="1176";Tstart="888";shortTE="F";uid="0cf239fd-b317-428e-8c20-0f0c144ee857"
CM022878.1	RepeatMasker	DNA/TcMar-Tc1	25754874	25755002	453	-	.	ID="RND-6_FAMILY-2744";Tend="716";Tstart="594";shortTE="F";uid="389369ea-fe1d-433d-9fda-83a480193db7"
CM022878.1	RepeatMasker	Unknown	35972875	35973003	559	-	.	ID="RND-1_FAMILY-191";Tend="1534";Tstart="1408";shortTE="F";uid="1d41d663-da7f-457c-8f41-cd9edef67e1d"
CM022878.1	RepeatMasker	Unknown	1230435	1230801	2349	-	.	ID="RND-1_FAMILY-49";Tend="1617";Tstart="1197";shortTE="F";uid="ea3a45dd-ae5a-4538-b085-56472c040f81"
CM022878.1	RepeatMasker	LINE/RTE-BovB	3466918	3467082	437	-	.	ID="RND-5_FAMILY-1885";TEgroup="ctg_5%7CRND-5_FAMILY-1885%7C4";Tend="1001";Tstart="904";shortTE="T";uid="ac35bab3-b270-4c1f-8605-7e54dde5e5e6"
CM022878.1	RepeatMasker	SINE/MIR	4603554	4603722	1091	-	.	ID="RND-1_FAMILY-44";Tend="1046";Tstart="878";shortTE="F";uid="e1f00c32-f96f-4e6b-ac29-68007810ff24"
CM022878.1	RepeatMasker	DNA/TcMar-Tc1	3792999	3793205	1602	-	.	ID="RND-4_FAMILY-404";Tend="1452";Tstart="1239";shortTE="F";uid="32812d2f-4b1b-48b8-8933-4d97e2e5c861"
CM022878.1	RepeatMasker	Unknown	6275695	6275884	1618	-	.	ID="RND-1_FAMILY-53";Tend="1094";Tstart="905";shortTE="F";uid="f1f1d3c4-35be-42ea-95fb-cc2014249df4"
CM022878.1	RepeatMasker	Unknown	11651558	11651963	636	-	.	ID="RND-6_FAMILY-28160";Tend="1421";Tstart="1080";shortTE="F";uid="de98d9bc-b3bb-44b4-9387-e896f57d233f"
CM022878.1	RepeatMasker	Unknown	30511939	30512109	529	-	.	ID="RND-5_FAMILY-9339";Tend="2410";Tstart="2248";shortTE="F";uid="2cfc0ee0-6f74-43c7-87d6-a04d03f94c47"
CM022878.1	RepeatMasker	Unknown	13158108	13158272	699	-	.	ID="RND-1_FAMILY-279";Tend="977";Tstart="815";shortTE="F";uid="e9164216-2b41-43d0-bf87-84cd6e45654d"
CM022878.1	RepeatMasker	Unknown	34441578	34441738	1160	-	.	ID="RND-5_FAMILY-328";Tend="1440";Tstart="1283";shortTE="F";uid="bba15a7e-c490-4cf1-969c-73aa0bcf7704"
CM022878.1	RepeatMasker	RC/Helitron	23493238	23493580	2902	-	.	ID="RND-1_FAMILY-197";Tend="1190";Tstart="848";shortTE="F";uid="b983638b-5f26-4ca8-9fc0-a36dcd070de9"
CM022878.1	RepeatMasker	Unknown	20085578	20086172	3424	-	.	ID="RND-5_FAMILY-574";Tend="1125";Tstart="512";shortTE="F";uid="b836e491-692a-4438-aace-6b99aad45919"
CM022878.1	RepeatMasker	RC/Helitron	7682283	7682484	961	-	.	ID="RND-1_FAMILY-95";Tend="1120";Tstart="878";shortTE="F";uid="cb4b51ed-2de1-4d1a-b36b-fb7dbaf13f68"
CM022878.1	RepeatMasker	LINE/I-Jockey	5696027	5696293	1779	-	.	ID="RND-6_FAMILY-2155";Tend="2428";Tstart="2101";shortTE="F";uid="dd48f032-e821-447b-8234-fb0dea8e1332"
CM022878.1	RepeatMasker	Unknown	2940455	2940599	1284	-	.	ID="RND-5_FAMILY-806";Tend="1062";Tstart="918";shortTE="F";uid="9aab8315-b60a-4dfc-9ebc-eb550ea02888"
CM022878.1	RepeatMasker	RC/Helitron	2964444	2964715	853	-	.	ID="RND-6_FAMILY-4124";Tend="1611";Tstart="1294";shortTE="F";uid="b580cbf9-9f5b-4977-956a-f683c7d27bb8"
CM022878.1	RepeatMasker	Unknown	222185	222913	723	-	.	ID="RND-4_FAMILY-560";Tend="1552";Tstart="844";shortTE="F";uid="e5ccff57-0a91-4205-be0b-c78a58891456"
CM022878.1	RepeatMasker	Unknown	30051248	30051891	2176	-	.	ID="RND-3_FAMILY-37";TEgroup="ctg_5%7CRND-3_FAMILY-37%7C28";Tend="1360";Tstart="834";shortTE="F";uid="9087c68d-a584-4d65-81c5-eb356efd380a"
CM022878.1	RepeatMasker	DNA	16770329	16770442	562	-	.	ID="RND-3_FAMILY-44";Tend="447";Tstart="331";shortTE="F";uid="0efffd1a-4a07-4e39-84d9-cd855d4dc81a"
CM022878.1	RepeatMasker	SINE/tRNA-RTE	590681	590924	1601	-	.	ID="RND-1_FAMILY-48";Tend="1182";Tstart="889";shortTE="F";uid="9f436631-5e3f-49e8-854e-ad4a2da98295"
CM022878.1	RepeatMasker	DNA/hAT	2667073	2667449	2683	-	.	ID="RND-1_FAMILY-1074";Tend="1345";Tstart="954";shortTE="F";uid="3fbc8d28-c645-4fbc-bbe2-0b822b8aba6c"
CM022878.1	RepeatMasker	Unknown	1916900	1917363	3186	-	.	ID="RND-6_FAMILY-8794";Tend="1334";Tstart="876";shortTE="F";uid="967d53ae-fb66-4007-a4c7-1335ab981820"
CM022878.1	RepeatMasker	LINE/RTE-BovB	2271624	2271825	947	-	.	ID="RND-5_FAMILY-1885";Tend="1129";Tstart="904";shortTE="F";uid="f5d8e52e-2aa9-4e7b-9061-67d5a1abe70e"
CM022878.1	RepeatMasker	SINE/tRNA-RTE	16746688	16746954	1462	-	.	ID="RND-6_FAMILY-11569";Tend="1176";Tstart="897";shortTE="F";uid="4cab47a3-6ef7-4763-863f-7e1500fd6542"
CM022878.1	RepeatMasker	LINE/RTE-BovB	32300073	32300258	1176	-	.	ID="RND-1_FAMILY-75";Tend="1823";Tstart="1633";shortTE="F";uid="98b99df1-8d94-4304-b095-7a84a646b1ac"
CM022878.1	RepeatMasker	Satellite	31903398	31903622	1038	-	.	ID="RND-6_FAMILY-46";Tend="1460";Tstart="1227";shortTE="F";uid="c62d86f2-bd88-4367-8447-385ffcc2ee5b"
CM022878.1	RepeatMasker	Unknown	34018727	34019034	2219	-	.	ID="RND-1_FAMILY-96";Tend="1286";Tstart="980";shortTE="F";uid="f464c70f-5631-4992-9975-ab62ac97c05a"
CM022878.1	RepeatMasker	Unknown	26550439	26550549	438	-	.	ID="RND-5_FAMILY-2473";Tend="1567";Tstart="1458";shortTE="F";uid="a02abbed-d47e-45fd-860f-95a5b9645ed6"
CM022878.1	RepeatMasker	Unknown	3256528	3256696	1125	-	.	ID="RND-4_FAMILY-176";Tend="1262";Tstart="1093";shortTE="F";uid="de650b75-5bb4-4ca5-8828-824aa8b90a18"
CM022878.1	RepeatMasker	DNA/hAT-hATx	7938804	7939194	2647	-	.	ID="RND-1_FAMILY-390";Tend="1295";Tstart="903";shortTE="F";uid="c476b968-3069-43a4-b643-434c62184650"
CM022878.1	RepeatMasker	Unknown	24160610	24160872	1695	-	.	ID="RND-6_FAMILY-4999";Tend="1273";Tstart="994";shortTE="F";uid="3819401c-659f-438c-9d4d-d81ae3d6411b"
CM022878.1	RepeatMasker	Unknown	4174323	4174875	1547	-	.	ID="RND-1_FAMILY-287";TEgroup="ctg_5%7CRND-1_FAMILY-287%7C5";Tend="1464";Tstart="916";shortTE="F";uid="6d32f820-69f3-4b9b-9ab2-d1a70da436fc"
CM022878.1	RepeatMasker	SINE/tRNA-RTE	36147369	36147641	1137	-	.	ID="RND-4_FAMILY-384";Tend="1150";Tstart="870";shortTE="F";uid="2d405608-67d4-4b35-a6dc-e63ea3675f4d"
CM022878.1	RepeatMasker	Unknown	8648187	8648321	1012	-	.	ID="RND-6_FAMILY-3995";Tend="1276";Tstart="1142";shortTE="F";uid="2a2adfe9-b0e2-4dc3-b7ad-3b9426b26161"
CM022878.1	RepeatMasker	Unknown	18032085	18032208	489	-	.	ID="RND-1_FAMILY-627";Tend="1224";Tstart="1100";shortTE="F";uid="141e9625-7cc9-465b-a1a9-ee402b2ecc11"
CM022878.1	RepeatMasker	DNA/hAT-Tag1	4727576	4728103	3536	-	.	ID="RND-6_FAMILY-11055";Tend="1254";Tstart="719";shortTE="F";uid="e43b1b00-eb78-4346-82ec-23bb8f9c1484"
CM022878.1	RepeatMasker	DNA/TcMar-Tc1	6010569	6010683	531	-	.	ID="RND-1_FAMILY-19";Tend="844";Tstart="723";shortTE="F";uid="bbc118a0-3313-4c0a-b5f2-66107633c48c"
CM022878.1	RepeatMasker	Unknown	5158186	5158484	984	-	.	ID="RND-6_FAMILY-9040";Tend="1339";Tstart="983";shortTE="F";uid="dbf5e698-0ca4-4d55-9f52-eca8fbda7044"
CM022878.1	RepeatMasker	DNA	3857591	3857933	1534	-	.	ID="RND-4_FAMILY-1031";Tend="581";Tstart="238";shortTE="F";uid="5950fffd-521f-4d22-9c3a-fa201fb13c80"
CM022878.1	RepeatMasker	Unknown	14408026	14408331	778	-	.	ID="RND-5_FAMILY-539";Tend="1196";Tstart="824";shortTE="F";uid="060a8aaf-1dd0-442a-a94b-e46c56f7c405"
CM022878.1	RepeatMasker	Unknown	23401053	23401246	1048	-	.	ID="RND-1_FAMILY-66";Tend="1142";Tstart="937";shortTE="F";uid="a0405b1b-9a52-4e74-bdb4-d33d59a3faef"
CM022878.1	RepeatMasker	Unknown	33299214	33299647	2869	-	.	ID="RND-6_FAMILY-1527";Tend="1372";Tstart="908";shortTE="F";uid="a6537e92-3405-4849-98be-143be249fff5"
CM022878.1	RepeatMasker	Unknown	31787406	31787698	594	-	.	ID="RND-6_FAMILY-13939";Tend="2207";Tstart="1969";shortTE="F";uid="5c7aa946-8c7b-43d4-8076-c24c737d31c6"
CM022878.1	RepeatMasker	Unknown	2291123	2291240	746	-	.	ID="RND-5_FAMILY-1523";Tend="1075";Tstart="953";shortTE="F";uid="f0d178de-7786-412d-a7c5-8ff11d6ee9d1"
CM022878.1	RepeatMasker	LINE/CR1	23856742	23856960	998	-	.	ID="RND-5_FAMILY-1384";Tend="2141";Tstart="1963";shortTE="F";uid="b8347039-5b69-43bd-8a4e-4cadf72c1910"
CM022878.1	RepeatMasker	Unknown	32876685	32876963	1093	-	.	ID="RND-1_FAMILY-221";Tend="1295";Tstart="961";shortTE="F";uid="5dd59fe0-60da-4f4c-b5a1-4abc543a14cf"
CM022878.1	RepeatMasker	DNA/hAT-Charlie	20621309	20622816	2578	-	.	ID="hat-1_dan";Tend="2960";Tstart="347";shortTE="F";uid="3b1fe8d7-19fc-45ab-9f2e-5a4b721ef504"
CM022878.1	RepeatMasker	DNA/TcMar-Tc1	26236586	26236852	1725	-	.	ID="RND-4_FAMILY-629";Tend="749";Tstart="493";shortTE="F";uid="4da1073e-6688-445c-9fea-c2365fdbc81b"
CM022878.1	RepeatMasker	Unknown	26040638	26040865	1255	-	.	ID="RND-2_FAMILY-87";Tend="1175";Tstart="939";shortTE="F";uid="056af5cc-5f3b-49a7-8842-0e1067a15b97"
CM022878.1	RepeatMasker	Unknown	24926937	24927104	802	-	.	ID="RND-1_FAMILY-368";Tend="1000";Tstart="843";shortTE="F";uid="dd6b2a01-eaf3-454c-946d-071d40356be7"
CM022878.1	RepeatMasker	LINE/CR1	14271845	14271999	582	-	.	ID="RND-5_FAMILY-254";Tend="920";Tstart="750";shortTE="F";uid="fc5c136d-6e00-422b-bb24-7ece6e5cbc80"
CM022878.1	RepeatMasker	Unknown	30365758	30366094	1732	-	.	ID="RND-6_FAMILY-2400";Tend="1329";Tstart="958";shortTE="F";uid="7a26d2de-e3b3-4390-8952-b0008b2fc692"
CM022878.1	RepeatMasker	Unknown	4458041	4458244	827	-	.	ID="RND-6_FAMILY-3762";Tend="635";Tstart="408";shortTE="F";uid="d226f27a-ecb9-46fc-8ee4-19e0a15d697a"
CM022878.1	RepeatMasker	Unknown	890526	890696	1135	-	.	ID="RND-6_FAMILY-1126";Tend="688";Tstart="507";shortTE="F";uid="db817230-8d22-4264-bf60-b0812f399eb4"
CM022878.1	RepeatMasker	Satellite	23821197	23821409	956	-	.	ID="RND-6_FAMILY-577";Tend="975";Tstart="753";shortTE="F";uid="8b96d9ba-2a71-4bf6-95ab-92b23f319773"
CM022878.1	RepeatMasker	LINE/RTE-BovB	9623032	9623260	1138	-	.	ID="RND-5_FAMILY-1885";Tend="1199";Tstart="956";shortTE="F";uid="27629da9-ae94-4537-b21e-416ca8c6ce74"
CM022878.1	RepeatMasker	Unknown	15945120	15945257	886	-	.	ID="RND-1_FAMILY-49";Tend="1110";Tstart="969";shortTE="F";uid="cfcd5c2a-a347-489a-bd7e-f249496d7425"
CM022878.1	RepeatMasker	Unknown	15792841	15792983	539	-	.	ID="RND-2_FAMILY-22";Tend="1103";Tstart="957";shortTE="F";uid="103c654b-3247-481b-9134-ccf0c9c6cf61"
CM022878.1	RepeatMasker	Unknown	26773399	26774030	4604	-	.	ID="RND-6_FAMILY-1699";Tend="2159";Tstart="1513";shortTE="F";uid="17763ba6-2f7a-4e90-9d4c-5a292589aab3"
CM022878.1	RepeatMasker	DNA	16205376	16205608	428	-	.	ID="RND-5_FAMILY-2114";Tend="1911";Tstart="1675";shortTE="F";uid="752d645a-0eb0-4ea2-9c3e-c122eff14241"
CM022878.1	RepeatMasker	Unknown	22281355	22281784	2082	-	.	ID="RND-5_FAMILY-2891";Tend="1367";Tstart="942";shortTE="F";uid="ccaed79c-58a1-4cd2-b41d-2d1fd9a4b6e4"
CM022878.1	RepeatMasker	DNA/TcMar-Mariner	25110194	25110407	522	-	.	ID="MARINER-4_CFL";Tend="1292";Tstart="1072";shortTE="F";uid="86475930-9e24-4656-abe0-9a315d0c1ce7"
CM022878.1	RepeatMasker	Unknown	27296038	27296387	1947	-	.	ID="RND-6_FAMILY-7290";Tend="1424";Tstart="1036";shortTE="F";uid="20a631ba-fc98-43fd-937d-31029cbb329f"
CM022878.1	RepeatMasker	RC/Helitron	13923681	13924066	3293	-	.	ID="RND-6_FAMILY-8344";Tend="1237";Tstart="852";shortTE="F";uid="e02da09f-6567-4f21-a184-3419853bc17c"
CM022878.1	RepeatMasker	RC/Helitron	33572338	33572698	1830	-	.	ID="RND-6_FAMILY-6367";Tend="1312";Tstart="885";shortTE="F";uid="4b9dd07b-ebbe-40fb-81b6-103154c03114"
CM022878.1	RepeatMasker	SINE/tRNA-RTE	3656235	3656422	1102	-	.	ID="RND-1_FAMILY-29";Tend="989";Tstart="807";shortTE="F";uid="8e730ed8-c59f-4499-984f-efc75dce3bb1"
CM022878.1	RepeatMasker	LINE/CR1	33190058	33190322	1341	-	.	ID="RND-1_FAMILY-382";Tend="2003";Tstart="1737";shortTE="F";uid="ee0db29b-0ecb-4caa-84e4-4345c88e7cfe"
CM022878.1	RepeatMasker	SINE/tRNA-RTE	29598191	29598364	848	-	.	ID="RND-6_FAMILY-5487";Tend="1836";Tstart="1664";shortTE="F";uid="9d074995-2f7e-4417-80a6-574642c0e1e8"
CM022878.1	RepeatMasker	LINE/Dong-R4	24475235	24475746	2629	-	.	ID="RND-1_FAMILY-689";Tend="1144";Tstart="560";shortTE="F";uid="d8947f4c-9660-4f4e-b7a6-c9b3b365a05b"
CM022878.1	RepeatMasker	Unknown	16137773	16138770	1861	-	.	ID="RND-5_FAMILY-1793";TEgroup="ctg_5%7CRND-5_FAMILY-1793%7C7";Tend="2025";Tstart="48";shortTE="F";uid="3af0578d-ec7e-46ea-8605-e824af8cad18"
CM022878.1	RepeatMasker	DNA/hAT-Blackjack	24836804	24836933	462	-	.	ID="RND-4_FAMILY-1024";Tend="1639";Tstart="1530";shortTE="F";uid="5c4d66de-eb9e-4d15-b5f1-0cfb0f0c885e"
CM022878.1	RepeatMasker	DNA/CMC-Chapaev-3	1167490	1167642	1039	-	.	ID="RND-6_FAMILY-2378";Tend="1034";Tstart="882";shortTE="F";uid="d0b87aea-6b8c-4fe4-8a3d-b889907f400c"
CM022878.1	RepeatMasker	Unknown	15852720	15852859	425	-	.	ID="RND-6_FAMILY-11280";Tend="743";Tstart="600";shortTE="F";uid="577c968d-6955-4ab5-bca0-e3a020240e4d"
CM022878.1	RepeatMasker	RC/Helitron	6289648	6290050	2605	-	.	ID="RND-6_FAMILY-4711";Tend="1310";Tstart="899";shortTE="F";uid="686e8531-389f-4560-8726-a856313838d9"
CM022878.1	RepeatMasker	Unknown	15866555	15866927	3012	-	.	ID="RND-5_FAMILY-806";Tend="1280";Tstart="916";shortTE="F";uid="f63bbc40-3db9-4b19-8b11-54abd2f29571"
CM022878.1	RepeatMasker	LINE/RTE-BovB	33292953	33293324	2328	-	.	ID="RND-1_FAMILY-75";Tend="1820";Tstart="1447";shortTE="F";uid="47738f58-f0dc-4c05-8904-8ee8c7237a1f"
CM022878.1	RepeatMasker	Satellite	21625143	21625443	1002	-	.	ID="RND-6_FAMILY-577";Tend="1002";Tstart="739";shortTE="F";uid="d0afbced-f455-45ed-b564-9775a7e9f0e4"
CM022878.1	RepeatMasker	LINE/Penelope	3844273	3844428	506	-	.	ID="RND-5_FAMILY-5224";Tend="1709";Tstart="1571";shortTE="F";uid="ab07f06f-6fa3-4604-b6ab-c946ac8607b2"
CM022878.1	RepeatMasker	Unknown	26851650	26851805	617	-	.	ID="RND-1_FAMILY-147";Tend="1329";Tstart="1172";shortTE="F";uid="8d18962e-a133-48e0-b098-54cea93c3996"
CM022878.1	RepeatMasker	DNA/hAT-Charlie	29689958	29690060	693	-	.	ID="RND-1_FAMILY-364";TEgroup="ctg_5%7CRND-1_FAMILY-364%7C1";Tend="1472";Tstart="952";shortTE="F";uid="ea52493e-d68e-41e4-b7ff-8897e80872e5"
CM022878.1	RepeatMasker	Unknown	1403890	1404306	3142	-	.	ID="RND-3_FAMILY-332";Tend="1562";Tstart="1134";shortTE="F";uid="29a2298d-34b9-4fea-92e5-e541ac867134"
CM022878.1	RepeatMasker	Unknown	29905638	29905917	1339	-	.	ID="RND-1_FAMILY-191";Tend="1011";Tstart="705";shortTE="F";uid="793be88e-fb0b-4756-b5ad-6407de66a276"
CM022878.1	RepeatMasker	Unknown	26560199	26560472	1102	-	.	ID="RND-5_FAMILY-1383";Tend="1203";Tstart="895";shortTE="F";uid="c9a2dbda-0b19-48ee-8bff-59a6607af912"
CM022878.1	RepeatMasker	Unknown	27381222	27381483	1588	-	.	ID="RND-1_FAMILY-221";Tend="1241";Tstart="950";shortTE="F";uid="be6251c5-a62e-491c-b387-7e9b2ab4181b"
CM022878.1	RepeatMasker	LINE/L2	9656855	9656996	801	-	.	ID="RND-1_FAMILY-977";Tend="620";Tstart="473";shortTE="F";uid="cef3c321-6e71-45af-8f05-66cd728d9fe8"
CM022878.1	RepeatMasker	Unknown	25045457	25045992	1363	-	.	ID="RND-3_FAMILY-183";Tend="1418";Tstart="770";shortTE="F";uid="68aab7a7-205b-4cfc-8a22-811facb0af6e"
CM022878.1	RepeatMasker	Satellite	16788507	16788682	1537	-	.	ID="RND-5_FAMILY-399";Tend="1466";Tstart="1291";shortTE="F";uid="17874484-1fc0-4f23-a37a-e9554fef307a"
CM022878.1	RepeatMasker	Unknown	2478711	2479108	2762	-	.	ID="RND-6_FAMILY-1527";Tend="1373";Tstart="911";shortTE="F";uid="ea0ad90b-0a20-4c15-81b8-6cbeb270a557"
CM022878.1	RepeatMasker	Unknown	32568259	32568752	600	-	.	ID="RND-6_FAMILY-399";Tend="1632";Tstart="947";shortTE="F";uid="f28f4da4-ef30-4575-9f6a-74f3fa6e03c8"
CM022878.1	RepeatMasker	RC/Helitron	4609598	4609943	632	-	.	ID="RND-6_FAMILY-707";Tend="1339";Tstart="949";shortTE="F";uid="1e035055-c814-41f2-a420-2db7c05da55d"
CM022878.1	RepeatMasker	RC/Helitron	34340235	34340486	560	-	.	ID="RND-5_FAMILY-470";Tend="1223";Tstart="937";shortTE="F";uid="dce4fcc6-e688-4346-b326-c68a2b9169c7"
CM022878.1	RepeatMasker	LTR/Pao	15075907	15076082	495	-	.	ID="RND-5_FAMILY-489";Tend="651";Tstart="447";shortTE="F";uid="41c43b2b-051e-4e93-92bb-9970a1d56329"
CM022878.1	RepeatMasker	Unknown	22492877	22493004	796	-	.	ID="RND-1_FAMILY-336";Tend="1170";Tstart="1042";shortTE="F";uid="2f8bde8c-8937-4d08-9222-b40651aeadb5"
CM022878.1	RepeatMasker	Unknown	23171689	23171968	1499	-	.	ID="RND-1_FAMILY-294";Tend="1557";Tstart="1294";shortTE="F";uid="bde9cf7c-45a4-40df-8c7f-c56d5e63a33c"
CM022878.1	RepeatMasker	LINE/Penelope	26237069	26237206	817	-	.	ID="RND-1_FAMILY-207";Tend="1067";Tstart="935";shortTE="F";uid="e4448974-7d08-43f7-adf2-ad737c2cf7cc"
CM022878.1	RepeatMasker	Unknown	25539538	25539652	510	-	.	ID="RND-6_FAMILY-4736";Tend="1036";Tstart="938";shortTE="F";uid="4a8fb249-901d-4917-88cf-2247d678d649"
CM022878.1	RepeatMasker	Unknown	781275	781518	1146	-	.	ID="RND-1_FAMILY-281";Tend="1413";Tstart="1155";shortTE="F";uid="0dad2c90-ddd0-4e64-aec3-a83643b48749"
CM022878.1	RepeatMasker	Unknown	24975298	24975408	626	-	.	ID="RND-6_FAMILY-9040";Tend="1151";Tstart="1043";shortTE="F";uid="1cc94591-3296-4894-aafe-17d418c95222"
CM022878.1	RepeatMasker	Unknown	10038276	10038503	1090	-	.	ID="RND-5_FAMILY-574";Tend="781";Tstart="518";shortTE="F";uid="9504af1f-807f-40ab-98c2-6f623b179f21"
CM022878.1	RepeatMasker	Unknown	20074696	20075096	1519	-	.	ID="RND-1_FAMILY-191";Tend="1824";Tstart="1408";shortTE="F";uid="995d04a2-65e7-4b9d-b390-6249d606dc9c"
CM022878.1	RepeatMasker	Unknown	23843572	23843709	482	-	.	ID="RND-6_FAMILY-15185";Tend="1119";Tstart="1023";shortTE="F";uid="996c90e7-9bba-4b45-b838-8e37c789bdb3"
```
