## Supplementary material for "Transposon accumulation at xenobiotic gene family loci: a comparative genomic analysis in aphids": Sup_File_S2: pachypsyllaVenusta_GCA_012654025.1.filteredRepeats.gff (part 73 of 102)

```
CM022878.1	RepeatMasker	Unknown	14369855	14370164	695	-	.	ID="RND-4_FAMILY-30";TEgroup="ctg_5%7CRND-4_FAMILY-30%7C7";Tend="1219";Tstart="983";shortTE="F";uid="404e3bf6-0ab8-4ed7-9e1e-b12c6f3ed15b"
CM022878.1	RepeatMasker	Unknown	318896	319435	2929	-	.	ID="RND-1_FAMILY-63";Tend="2003";Tstart="1611";shortTE="F";uid="9ac4a2a0-61b8-43c8-91f8-3a847ade592b"
CM022878.1	RepeatMasker	Unknown	28118390	28118543	469	-	.	ID="RND-4_FAMILY-1056";Tend="3623";Tstart="3491";shortTE="F";uid="b525c2c8-4bc1-4441-839b-cf97375be017"
CM022878.1	RepeatMasker	DNA/hAT-Blackjack	13873564	13873877	1461	-	.	ID="RND-1_FAMILY-481";Tend="1215";Tstart="842";shortTE="F";uid="4f3d1f94-73c9-4db5-9e3b-487a98568c00"
CM022878.1	RepeatMasker	LINE/RTE-BovB	24916635	24916843	905	-	.	ID="RND-5_FAMILY-1885";Tend="1165";Tstart="957";shortTE="F";uid="9d402aa6-28ed-4f43-9c35-4b368a73cdba"
CM022878.1	RepeatMasker	RC/Helitron	3243989	3244431	2933	-	.	ID="RND-6_FAMILY-707";Tend="1467";Tstart="1017";shortTE="F";uid="e021d6cf-8b6a-419b-8fd1-eb4959ebba2f"
CM022878.1	RepeatMasker	LINE/I-Jockey	28371078	28371740	5321	-	.	ID="RND-5_FAMILY-2007";Tend="1698";Tstart="1029";shortTE="F";uid="9a39bb7b-2e84-413a-8a85-066ec5a5c0b5"
CM022878.1	RepeatMasker	LTR/Gypsy	24006982	24007094	737	-	.	ID="RND-6_FAMILY-1213";Tend="1246";Tstart="1137";shortTE="F";uid="1590d893-0bfe-4e2f-a15a-5e9469d43cde"
CM022878.1	RepeatMasker	LINE/RTE-BovB	20179152	20179271	496	-	.	ID="RND-6_FAMILY-447";Tend="1013";Tstart="893";shortTE="F";uid="f8792b98-ff56-4774-99b8-5b09d0ba0cb7"
CM022878.1	RepeatMasker	Unknown	15640013	15640158	787	-	.	ID="RND-1_FAMILY-470";Tend="1289";Tstart="1142";shortTE="F";uid="028506f8-96dc-4103-9ea7-3ab4a46bc0e7"
CM022878.1	RepeatMasker	RC/Helitron	2922580	2922725	1031	-	.	ID="RND-6_FAMILY-6367";Tend="1299";Tstart="1155";shortTE="F";uid="9b10903e-7c7c-474d-af2e-b7e6e7ac6390"
CM022878.1	RepeatMasker	Unknown	16727399	16727621	1643	-	.	ID="RND-5_FAMILY-2398";Tend="1057";Tstart="818";shortTE="F";uid="d7436e31-88b0-492f-942c-81310ff5b4b0"
CM022878.1	RepeatMasker	RC/Helitron	12814705	12815051	1514	-	.	ID="RND-6_FAMILY-20544";Tend="1544";Tstart="1195";shortTE="F";uid="dbe0feae-6174-4cac-be35-096b292d92d7"
CM022878.1	RepeatMasker	DNA/TcMar-Tc1	4102691	4103234	3924	-	.	ID="RND-5_FAMILY-701";Tend="1575";Tstart="993";shortTE="F";uid="d9895348-27ab-455e-b528-de7f762bda08"
CM022878.1	RepeatMasker	Unknown	30095016	30095195	437	-	.	ID="RND-2_FAMILY-22";Tend="1148";Tstart="954";shortTE="F";uid="fe1bf676-f9aa-455e-92b1-2f4b12d0c826"
CM022878.1	RepeatMasker	RC/Helitron	23044057	23044440	1611	-	.	ID="RND-4_FAMILY-77";Tend="2292";Tstart="1905";shortTE="F";uid="e1ddff16-c7d3-4192-bc92-b474b0c38afb"
CM022878.1	RepeatMasker	Unknown	11473506	11473790	2308	-	.	ID="RND-1_FAMILY-716";Tend="1386";Tstart="1101";shortTE="F";uid="9370ceec-bc8c-479b-9583-ce37418c7962"
CM022878.1	RepeatMasker	DNA/Academ-1	27929031	27930639	12552	-	.	ID="RND-1_FAMILY-1114";Tend="1897";Tstart="232";shortTE="F";uid="9ef7dca5-3a2b-4290-83ee-b3ed8a2b2158"
CM022878.1	RepeatMasker	DNA	17988416	17988545	521	-	.	ID="RND-4_FAMILY-1031";Tend="381";Tstart="263";shortTE="F";uid="90401bc8-51c9-49a8-a532-169ccbba22c8"
CM022878.1	RepeatMasker	Unknown	3104980	3105605	1773	-	.	ID="RND-6_FAMILY-399";Tend="1638";Tstart="1065";shortTE="F";uid="c89b38ff-7e4c-450a-94c8-e699f043e892"
CM022878.1	RepeatMasker	Satellite	27068835	27069016	912	-	.	ID="RND-3_FAMILY-672";Tend="1170";Tstart="932";shortTE="F";uid="fb0a08b5-5398-425c-8f18-a84e82d046a6"
CM022878.1	RepeatMasker	RC/Helitron	29884695	29884962	2242	-	.	ID="RND-6_FAMILY-8344";Tend="826";Tstart="560";shortTE="F";uid="703705c4-4cee-4b55-b03f-bc5cb8770232"
CM022878.1	RepeatMasker	Unknown	1364713	1365017	1754	-	.	ID="RND-1_FAMILY-49";Tend="1257";Tstart="994";shortTE="F";uid="8a3488f6-e60a-4d56-a4f3-be26661dd386"
CM022878.1	RepeatMasker	DNA/hAT-Tip100	14783981	14784211	784	-	.	ID="RND-4_FAMILY-13";Tend="1095";Tstart="862";shortTE="F";uid="0c69e26c-442a-4606-826a-ffb8a3b4213f"
CM022878.1	RepeatMasker	Unknown	32583675	32583920	663	-	.	ID="RND-5_FAMILY-28";Tend="1189";Tstart="911";shortTE="F";uid="14bcc2be-34ed-4d2a-9bde-6a62be0ed4c7"
CM022878.1	RepeatMasker	DNA/TcMar-Tc1	28025253	28025406	637	-	.	ID="RND-4_FAMILY-1191";Tend="1109";Tstart="928";shortTE="F";uid="55059920-9293-4f93-a23b-099e0d1c588a"
CM022878.1	RepeatMasker	Unknown	3903268	3903599	2715	-	.	ID="RND-6_FAMILY-3656";Tend="1265";Tstart="923";shortTE="F";uid="271c12c6-7c12-4c42-8876-f7722fca4ec2"
CM022878.1	RepeatMasker	Unknown	33334520	33334717	488	-	.	ID="RND-4_FAMILY-560";Tend="1179";Tstart="1052";shortTE="F";uid="8b4a5366-865a-45f4-9ec2-e4cc56a6f8af"
CM022878.1	RepeatMasker	DNA/TcMar-Mariner	27481616	27481929	1246	-	.	ID="MARINER-14_RPR";Tend="1311";Tstart="988";shortTE="F";uid="3d80d8ab-db00-4963-818e-3b1bbc485c52"
CM022878.1	RepeatMasker	Unknown	4515735	4515974	1670	-	.	ID="RND-6_FAMILY-7290";Tend="1151";Tstart="876";shortTE="F";uid="2425e92a-7023-4af9-8df8-a647327649dd"
CM022878.1	RepeatMasker	Unknown	20712322	20712573	536	-	.	ID="RND-1_FAMILY-191";Tend="965";Tstart="690";shortTE="F";uid="a016ed05-5a34-4595-bd48-141acbe421e1"
CM022878.1	RepeatMasker	Unknown	23212331	23213060	4571	-	.	ID="RND-1_FAMILY-63";Tend="1419";Tstart="675";shortTE="F";uid="f1df452a-4693-472e-a7e8-baee7dcf5058"
CM022878.1	RepeatMasker	Unknown	15820914	15821038	751	-	.	ID="RND-4_FAMILY-560";Tend="988";Tstart="846";shortTE="F";uid="6c503d28-16cc-4040-8f3a-a3f51086463e"
CM022878.1	RepeatMasker	DNA/TcMar-Tc1	13551656	13552730	3425	-	.	ID="rnd-1_family-873";TEgroup="ctg_5%7Crnd-1_family-873%7C1";Tend="2492";Tstart="1436";shortTE="F";uid="600ddf9f-05e6-4558-8066-41fe1725cdfb"
CM022878.1	RepeatMasker	LINE/I-Jockey	14393429	14393985	3847	-	.	ID="RND-6_FAMILY-6858";Tend="1596";Tstart="1011";shortTE="F";uid="28403335-e05c-4f3b-98ff-8702a9b23cd6"
CM022878.1	RepeatMasker	DNA/TcMar-Tc1	23609980	23610461	3571	-	.	ID="RND-5_FAMILY-1880";Tend="1412";Tstart="919";shortTE="F";uid="c31e1e34-29a5-4597-9608-ad58c813cdb1"
CM022878.1	RepeatMasker	RC/Helitron	12355262	12355653	2121	-	.	ID="RND-4_FAMILY-2756";Tend="1364";Tstart="916";shortTE="F";uid="76572daa-e4df-4875-8e35-7b47810481e1"
CM022878.1	RepeatMasker	Unknown	9448357	9448839	1759	-	.	ID="RND-6_FAMILY-85";Tend="1134";Tstart="691";shortTE="F";uid="021d0b72-eff8-4d82-97a8-dc9cec11f693"
CM022878.1	RepeatMasker	LINE/I-Jockey	25392248	25392474	675	-	.	ID="RND-5_FAMILY-1271";Tend="1433";Tstart="1201";shortTE="F";uid="a5b5ff91-9ed9-4e4c-a8d2-5ad1d2506270"
CM022878.1	RepeatMasker	Unknown	3986920	3987162	418	-	.	ID="RND-1_FAMILY-518";TEgroup="ctg_5%7CRND-1_FAMILY-518%7C2";Tend="888";Tstart="699";shortTE="T";uid="82a761a5-644b-4630-943e-eb60ea1de475"
CM022878.1	RepeatMasker	DNA/hAT-Tip100	33695697	33696136	1022	-	.	ID="RND-3_FAMILY-262";TEgroup="ctg_5%7CRND-3_FAMILY-262%7C9";Tend="1120";Tstart="812";shortTE="F";uid="1b0fa38d-0e7d-4630-a4f3-7127c6233db2"
CM022878.1	RepeatMasker	Unknown	10894925	10895092	912	-	.	ID="RND-4_FAMILY-560";Tend="986";Tstart="822";shortTE="F";uid="789b22e5-051a-4af3-b534-aae64c192506"
CM022878.1	RepeatMasker	LINE/Penelope	33323005	33323348	1924	-	.	ID="RND-6_FAMILY-1188";Tend="1440";Tstart="1099";shortTE="F";uid="d12f0d5c-7169-4756-a3dc-8450b458113d"
CM022878.1	RepeatMasker	RC/Helitron	14127280	14127445	510	-	.	ID="RND-1_FAMILY-31";Tend="1532";Tstart="1344";shortTE="F";uid="14b7d909-faa8-416d-9fd6-34791b650971"
CM022878.1	RepeatMasker	Unknown	6189858	6190436	4716	-	.	ID="RND-1_FAMILY-368";Tend="1441";Tstart="843";shortTE="F";uid="c1cde2f1-c34f-4083-b0fa-e43e4133dcf7"
CM022878.1	RepeatMasker	Satellite	15780448	15780682	1227	-	.	ID="RND-6_FAMILY-577";Tend="998";Tstart="751";shortTE="F";uid="013911f2-efd5-4966-ae6e-daaa962269bc"
CM022878.1	RepeatMasker	DNA/TcMar-Tc1	11001979	11002698	5204	-	.	ID="RND-5_FAMILY-1880";Tend="1647";Tstart="924";shortTE="F";uid="8ab084ba-a476-4015-9c4e-23f9017f5bb2"
CM022878.1	RepeatMasker	LTR	36039754	36040435	6003	-	.	ID="RND-1_FAMILY-150";Tend="1582";Tstart="904";shortTE="F";uid="4f618b3d-526f-49cc-8146-7236e732a00e"
CM022878.1	RepeatMasker	Unknown	29942076	29942262	1218	-	.	ID="RND-1_FAMILY-28";Tend="807";Tstart="651";shortTE="F";uid="4942cc0d-0014-449a-96ad-5481e902fee9"
CM022878.1	RepeatMasker	LTR	4329309	4329484	1006	-	.	ID="RND-1_FAMILY-393";Tend="3332";Tstart="3134";shortTE="F";uid="eabcf953-5909-4b8c-b492-5287a7b8ff8f"
CM022878.1	RepeatMasker	Unknown	23141247	23141347	605	-	.	ID="RND-5_FAMILY-336";Tend="2129";Tstart="2009";shortTE="F";uid="614df2d2-696b-4aab-8acb-572a019de222"
CM022878.1	RepeatMasker	Unknown	18730714	18730904	1157	-	.	ID="RND-1_FAMILY-49";Tend="1162";Tstart="966";shortTE="F";uid="f2edeb79-e75f-4c78-9898-5a2cabc9eadb"
CM022878.1	RepeatMasker	RC/Helitron	22519196	22519338	805	-	.	ID="RND-6_FAMILY-20544";Tend="1539";Tstart="1389";shortTE="F";uid="a5b7c2c6-ac20-4f56-a87e-061f8f0291f7"
CM022878.1	RepeatMasker	Unknown	12971508	12972185	2857	-	.	ID="RND-1_FAMILY-651";Tend="1682";Tstart="977";shortTE="F";uid="33de0bc9-797f-4d32-bbce-e6fb7d760e41"
CM022878.1	RepeatMasker	LINE/RTE-BovB	15998602	15998832	1346	-	.	ID="RND-5_FAMILY-1885";Tend="1192";Tstart="958";shortTE="F";uid="5eb15c24-448f-471e-a56d-d3458271933f"
CM022878.1	RepeatMasker	Unknown	36417466	36417735	2226	-	.	ID="RND-6_FAMILY-7290";Tend="1153";Tstart="885";shortTE="F";uid="377cd635-c583-42af-a8c1-a2ee29d9ef9f"
CM022878.1	RepeatMasker	Unknown	23187183	23187877	3919	-	.	ID="RND-6_FAMILY-7358";Tend="2459";Tstart="1745";shortTE="F";uid="b65fa2fd-80e1-43e2-a2c7-c131d1bb60cc"
CM022878.1	RepeatMasker	DNA/CMC-Chapaev-3	178659	179103	3100	-	.	ID="RND-6_FAMILY-2378";Tend="1300";Tstart="829";shortTE="F";uid="f86d8257-445f-4b0b-8725-c48dd6de12e8"
CM022878.1	RepeatMasker	RC/Helitron	16686833	16687277	2483	-	.	ID="RND-5_FAMILY-688";Tend="1688";Tstart="1255";shortTE="F";uid="f83b0b58-de1e-4519-b18a-d5ae6e924201"
CM022878.1	RepeatMasker	LINE/R1-LOA	31677271	31677526	1628	-	.	ID="RND-6_FAMILY-9082";Tend="1919";Tstart="1636";shortTE="F";uid="5524d138-c79b-4863-ae71-b11a4f97a2e7"
CM022878.1	RepeatMasker	Unknown	26718877	26718982	494	-	.	ID="RND-6_FAMILY-8384";Tend="1245";Tstart="1133";shortTE="F";uid="90846ac7-b163-4e8b-818a-66e0ecb9f7d2"
CM022878.1	RepeatMasker	Unknown	17155178	17155690	1504	-	.	ID="RND-6_FAMILY-5353";Tend="1149";Tstart="612";shortTE="F";uid="5d94baf8-2f24-4894-b233-36c68e12bacd"
CM022878.1	RepeatMasker	Unknown	35476433	35476982	2793	-	.	ID="RND-1_FAMILY-124";Tend="1572";Tstart="914";shortTE="F";uid="79bdc46f-2d1b-4a11-9582-e2374b988927"
CM022878.1	RepeatMasker	Unknown	12551130	12551265	451	-	.	ID="RND-1_FAMILY-39";Tend="890";Tstart="774";shortTE="F";uid="8ad634b4-bce8-4fae-a9c0-8dc244a80c02"
CM022878.1	RepeatMasker	Unknown	9236895	9237013	565	-	.	ID="RND-1_FAMILY-147";Tend="1338";Tstart="1214";shortTE="F";uid="61d358a0-e592-4e76-9207-00873a2f08db"
CM022878.1	RepeatMasker	Unknown	21419855	21420196	2302	-	.	ID="RND-1_FAMILY-96";Tend="1280";Tstart="958";shortTE="F";uid="b9c4a9d2-1bf6-42e2-a66b-a04b2b286e03"
CM022878.1	RepeatMasker	RC/Helitron	21245499	21245600	890	-	.	ID="RND-1_FAMILY-35";Tend="1576";Tstart="1475";shortTE="F";uid="2ae120fb-ab95-442c-aff3-977c53382105"
CM022878.1	RepeatMasker	Unknown	26946093	26946437	1147	-	.	ID="RND-3_FAMILY-37";Tend="1358";Tstart="994";shortTE="F";uid="cca120e4-fbfb-4b9f-b5f6-44de6f203927"
CM022878.1	RepeatMasker	DNA/hAT-Tag1	15461905	15462229	1564	-	.	ID="rnd-1_family-755";Tend="1589";Tstart="1190";shortTE="F";uid="883a4b48-668b-4d37-ad92-445edfc67388"
CM022878.1	RepeatMasker	LINE/RTE-BovB	28037461	28037636	682	-	.	ID="RND-1_FAMILY-30";Tend="1029";Tstart="795";shortTE="F";uid="c44775ac-e2a8-448c-a8eb-89650977d8d2"
CM022878.1	RepeatMasker	Unknown	25035253	25035679	1352	-	.	ID="RND-1_FAMILY-11";Tend="1359";Tstart="995";shortTE="F";uid="b7ca3e05-c192-4e93-8179-ee83db8ac4a4"
CM022878.1	RepeatMasker	Unknown	14201250	14201666	516	-	.	ID="RND-6_FAMILY-6579";Tend="1516";Tstart="1277";shortTE="F";uid="e0065402-6602-4e77-bfcd-fbed50202c32"
CM022878.1	RepeatMasker	Unknown	27109739	27109945	1440	-	.	ID="RND-6_FAMILY-7290";Tend="1430";Tstart="1204";shortTE="F";uid="dccdd09d-7a50-4274-b9c7-8a6e91333c19"
CM022878.1	RepeatMasker	Unknown	27389491	27389689	1261	-	.	ID="RND-6_FAMILY-1688";Tend="1109";Tstart="905";shortTE="F";uid="6e5c5dcb-5b88-4472-a328-e4efa5f42e5d"
CM022878.1	RepeatMasker	Unknown	15430669	15430928	1574	-	.	ID="RND-1_FAMILY-310";Tend="1195";Tstart="942";shortTE="F";uid="acc87e9b-a2a5-4305-a9c4-bbe43beda3bc"
CM022878.1	RepeatMasker	DNA/TcMar-Tc1	24942878	24943098	1106	-	.	ID="MARINER-12_HSAL";Tend="3270";Tstart="3050";shortTE="F";uid="8045986d-cf3b-4002-9d5e-063effcf8537"
CM022878.1	RepeatMasker	LTR	20774397	20774521	971	-	.	ID="RND-1_FAMILY-800";Tend="644";Tstart="522";shortTE="F";uid="9f64e48d-ea50-4f24-9e4d-80f0cf970d22"
CM022878.1	RepeatMasker	Unknown	17243684	17244033	2148	-	.	ID="RND-5_FAMILY-136";Tend="1304";Tstart="937";shortTE="F";uid="0646feef-0231-41e8-883a-a7c78a0606c9"
CM022878.1	RepeatMasker	DNA/PIF-Harbinger	6746421	6746602	1279	-	.	ID="RND-1_FAMILY-229";Tend="1082";Tstart="892";shortTE="F";uid="a3dc2340-d81b-4425-8518-eefb6fa9f00f"
CM022878.1	RepeatMasker	Unknown	18277719	18277878	900	-	.	ID="RND-5_FAMILY-336";Tend="2171";Tstart="2006";shortTE="F";uid="8353cc95-a66a-465b-a633-0cd23aac7842"
CM022878.1	RepeatMasker	DNA/hAT-Charlie	35915834	35916362	3938	-	.	ID="RND-1_FAMILY-417";Tend="1420";Tstart="863";shortTE="F";uid="03461afa-9f54-4dbb-bdd4-c60190da95af"
CM022878.1	RepeatMasker	Unknown	13977211	13977622	3181	-	.	ID="RND-1_FAMILY-121";Tend="1637";Tstart="1231";shortTE="F";uid="0499b8a6-668c-49cb-9a4d-8cf379553738"
CM022878.1	RepeatMasker	LINE/CR1	23454745	23455167	1658	-	.	ID="RND-1_FAMILY-367";Tend="1551";Tstart="976";shortTE="F";uid="4e465f1c-21c2-42b7-9563-c11ed0f0cc73"
CM022878.1	RepeatMasker	Unknown	20181581	20182007	2074	-	.	ID="RND-1_FAMILY-191";Tend="2089";Tstart="1641";shortTE="F";uid="146bb9b7-c231-45fb-8579-df052cd2b9ea"
CM022878.1	RepeatMasker	Unknown	15096006	15096135	639	-	.	ID="RND-6_FAMILY-1126";Tend="646";Tstart="516";shortTE="F";uid="daaecf51-6676-49c2-9380-5e8f090e98dd"
CM022878.1	RepeatMasker	Unknown	10310778	10311077	2243	-	.	ID="RND-6_FAMILY-446";Tend="2316";Tstart="1883";shortTE="F";uid="b0f4ddf5-c932-47bc-ba26-2916eab56996"
CM022878.1	RepeatMasker	Unknown	25702593	25702814	863	-	.	ID="RND-1_FAMILY-99";Tend="1102";Tstart="885";shortTE="F";uid="67e0198a-8e9b-46b0-8e34-52a1c6622032"
CM022878.1	RepeatMasker	Unknown	22436772	22436929	622	-	.	ID="RND-2_FAMILY-238";Tend="2147";Tstart="1985";shortTE="F";uid="ed3e32fe-88d8-408c-addb-5f4e7ed3bfdd"
CM022878.1	RepeatMasker	LTR/Gypsy	27394944	27395168	536	-	.	ID="RND-6_FAMILY-8386";Tend="1460";Tstart="1189";shortTE="F";uid="fbcce5a3-9cc8-4948-8b11-1408f78963a8"
CM022878.1	RepeatMasker	LINE/Penelope	17905581	17905705	1051	-	.	ID="RND-5_FAMILY-5224";Tend="1684";Tstart="1560";shortTE="F";uid="89c72a36-e3d0-4530-8b54-143520983439"
CM022878.1	RepeatMasker	DNA/TcMar-Tc1	8737113	8737216	863	-	.	ID="RND-1_FAMILY-961";Tend="980";Tstart="877";shortTE="F";uid="14fe09d3-e030-4fae-867d-d9c3984db69e"
CM022878.1	RepeatMasker	Unknown	18979970	18980356	2788	-	.	ID="RND-5_FAMILY-806";Tend="1271";Tstart="901";shortTE="F";uid="78ef3eb6-539d-4dda-84b8-be9f273468d0"
CM022878.1	RepeatMasker	SINE/tRNA-RTE	24921286	24921492	1449	-	.	ID="RND-6_FAMILY-11569";Tend="1151";Tstart="946";shortTE="F";uid="7896e5cc-b22d-44c9-ba76-6730feb1c677"
CM022878.1	RepeatMasker	Unknown	7677731	7677868	738	-	.	ID="RND-1_FAMILY-203";Tend="2102";Tstart="1957";shortTE="F";uid="c5790ea5-a1f5-4be3-8bc9-9c18f6f7d368"
CM022878.1	RepeatMasker	Unknown	18265657	18265765	805	-	.	ID="RND-1_FAMILY-86";Tend="955";Tstart="847";shortTE="F";uid="657a773c-069d-42f5-ac93-0a70f9933ea3"
CM022878.1	RepeatMasker	Unknown	4102181	4102310	882	-	.	ID="RND-4_FAMILY-167";Tend="1339";Tstart="1212";shortTE="F";uid="b152b4f5-9a4d-4ace-8bfa-90685dd144ed"
CM022878.1	RepeatMasker	Unknown	20883637	20883834	767	-	.	ID="RND-5_FAMILY-574";Tend="802";Tstart="590";shortTE="F";uid="941329c6-0f9f-454e-ba11-8a32ee2f2aaf"
CM022878.1	RepeatMasker	Unknown	11804735	11804933	1746	-	.	ID="RND-6_FAMILY-154";Tend="1334";Tstart="763";shortTE="F";uid="08929487-0129-48b4-9a02-b1e5800e9651"
CM022878.1	RepeatMasker	DNA/Ginger-2	28646866	28647132	1657	-	.	ID="RND-1_FAMILY-774";Tend="1289";Tstart="812";shortTE="F";uid="07a7262e-7763-42fe-baf2-5a3c28e16fe4"
CM022878.1	RepeatMasker	LTR/ERV1	798004	798185	1231	-	.	ID="RND-1_FAMILY-268";Tend="1091";Tstart="885";shortTE="F";uid="b8337a96-7159-4918-8987-02f34f598793"
CM022878.1	RepeatMasker	Unknown	7052816	7053440	3505	-	.	ID="RND-1_FAMILY-102";Tend="1632";Tstart="1033";shortTE="F";uid="119a7bc1-f002-40e5-8cdc-eafb6d0650d0"
CM022878.1	RepeatMasker	LINE/RTE-BovB	3896905	3897024	904	-	.	ID="RND-1_FAMILY-75";Tend="1824";Tstart="1708";shortTE="F";uid="5e3405b9-e13c-4107-85c2-ed9e142df388"
CM022878.1	RepeatMasker	LINE/RTE-BovB	6004383	6004629	916	-	.	ID="RND-5_FAMILY-1885";Tend="1218";Tstart="908";shortTE="F";uid="040ba078-2c2e-487c-88dd-f37a2392701b"
CM022878.1	RepeatMasker	DNA/MULE-MuDR	29159937	29160116	1056	-	.	ID="RND-1_FAMILY-161";Tend="1108";Tstart="932";shortTE="F";uid="0c7f5f51-03dc-401c-98c1-aefee2d97c59"
CM022878.1	RepeatMasker	RC/Helitron	28058707	28059635	6427	-	.	ID="RND-6_FAMILY-671";Tend="2278";Tstart="1322";shortTE="F";uid="d6516c87-aac4-4e4b-a47f-9758d8eec8df"
CM022878.1	RepeatMasker	Unknown	36482296	36482481	690	-	.	ID="RND-6_FAMILY-7290";Tend="1428";Tstart="1284";shortTE="F";uid="be0bec0c-1821-4873-a31d-603625051b67"
CM022878.1	RepeatMasker	LINE/CRE	33552859	33553139	489	-	.	ID="RND-4_FAMILY-376";Tend="1310";Tstart="1028";shortTE="F";uid="9f3e054e-a0a5-448e-a435-8c99121d06d4"
CM022878.1	RepeatMasker	Unknown	28964546	28964784	505	-	.	ID="RND-1_FAMILY-563";Tend="1811";Tstart="1557";shortTE="F";uid="3e6799f8-24c7-4589-92ef-7db134aa8129"
CM022878.1	RepeatMasker	LTR/Pao	4196330	4196600	850	-	.	ID="RND-6_FAMILY-4638";Tend="381";Tstart="157";shortTE="F";uid="82ae886e-020e-456b-9f01-11723d0d3eb4"
CM022878.1	RepeatMasker	Unknown	32329539	32329801	1818	-	.	ID="RND-6_FAMILY-8385";Tend="1258";Tstart="996";shortTE="F";uid="cd65bc3d-7f2a-44b6-8845-e601d001c7f8"
CM022878.1	RepeatMasker	LINE/CR1	7039868	7041156	5036	-	.	ID="RND-5_FAMILY-41";Tend="1528";Tstart="201";shortTE="F";uid="fb2718c3-d543-4b67-82ae-7ed8e6b35970"
CM022878.1	RepeatMasker	DNA/hAT-Tip100	5160426	5160666	1064	-	.	ID="RND-4_FAMILY-2323";Tend="1323";Tstart="1087";shortTE="F";uid="0f228809-093b-424b-b1d6-a84141334097"
CM022878.1	RepeatMasker	RC/Helitron	6464	7171	5059	-	.	ID="RND-6_FAMILY-2083";Tend="1722";Tstart="970";shortTE="F";uid="0d45be11-3ca5-4ad2-a900-767aed003cb1"
CM022878.1	RepeatMasker	Unknown	25512905	25513036	658	-	.	ID="RND-2_FAMILY-22";Tend="1098";Tstart="957";shortTE="F";uid="6d354a1b-3532-4e7c-8354-855052024eda"
CM022878.1	RepeatMasker	LINE/CR1	30169482	30169610	734	-	.	ID="RND-6_FAMILY-13591";Tend="1448";Tstart="1325";shortTE="F";uid="29b2fa1f-422c-4722-b6c4-39f07131f57d"
CM022878.1	RepeatMasker	LINE/Dong-R4	13818666	13818884	1807	-	.	ID="RND-6_FAMILY-290";Tend="1574";Tstart="1355";shortTE="F";uid="f838d17d-091f-45ea-b7c6-d8715aa95324"
CM022878.1	RepeatMasker	Unknown	6968428	6968595	437	-	.	ID="RND-6_FAMILY-5015";Tend="764";Tstart="591";shortTE="F";uid="021ae8f9-263b-4813-abaf-4d6e92472201"
CM022878.1	RepeatMasker	Unknown	28668905	28669086	868	-	.	ID="RND-1_FAMILY-66";Tend="1138";Tstart="935";shortTE="F";uid="2c6a018e-a6aa-49e5-94c1-c9c127d0bfe0"
CM022878.1	RepeatMasker	Unknown	11054771	11054977	1057	-	.	ID="RND-6_FAMILY-4736";Tend="1131";Tstart="941";shortTE="F";uid="bf9848b4-dd91-47f3-8787-1cc2f74c660f"
CM022878.1	RepeatMasker	Unknown	6669402	6669567	423	-	.	ID="RND-1_FAMILY-232";Tend="1009";Tstart="792";shortTE="F";uid="952e567a-a4ab-4052-b6e1-90af1a0ef7d6"
CM022878.1	RepeatMasker	Unknown	34460915	34461312	2642	-	.	ID="RND-1_FAMILY-1027";Tend="1245";Tstart="856";shortTE="F";uid="3ca3fc03-64a5-4e21-a5e4-44443d135cf2"
CM022878.1	RepeatMasker	LTR/Gypsy	16938588	16938884	1665	-	.	ID="RND-5_FAMILY-481";Tend="1573";Tstart="1265";shortTE="F";uid="deb1fae4-5af9-460f-b0af-866238a0eceb"
CM022878.1	RepeatMasker	LINE/L2	28208423	28208538	923	-	.	ID="RND-6_FAMILY-9545";Tend="1454";Tstart="1338";shortTE="F";uid="7a9a4890-27dc-48e0-a73d-3db54c5b009a"
CM022878.1	RepeatMasker	Satellite	13349702	13350014	2305	-	.	ID="RND-5_FAMILY-399";Tend="1465";Tstart="1149";shortTE="F";uid="b60d66d6-e892-4218-8ec6-c1b6e21e959b"
CM022878.1	RepeatMasker	LINE/RTE-BovB	26293918	26294155	472	-	.	ID="RND-6_FAMILY-491";Tend="1273";Tstart="997";shortTE="F";uid="946101cb-f4f2-406a-b8c2-e6266ac6c46d"
CM022878.1	RepeatMasker	Unknown	14473363	14473552	1011	-	.	ID="RND-6_FAMILY-1901";Tend="1641";Tstart="1438";shortTE="F";uid="52fedf3f-b85b-4a2a-9f9d-c2f41d027126"
CM022878.1	RepeatMasker	Unknown	20584012	20584232	1615	-	.	ID="RND-1_FAMILY-319";Tend="1106";Tstart="890";shortTE="F";uid="a0f00734-760f-49c2-bd6d-30750453fd1b"
CM022878.1	RepeatMasker	DNA/CMC-Chapaev-3	9198500	9198619	698	-	.	ID="RND-6_FAMILY-2378";Tend="1302";Tstart="1179";shortTE="F";uid="c49c0ee4-445e-4dda-b6f8-608a2d6bf3e7"
CM022878.1	RepeatMasker	DNA/hAT-Charlie	27371858	27372133	449	-	.	ID="RND-6_FAMILY-2166";Tend="1504";Tstart="1243";shortTE="F";uid="2ff39fa5-6eb4-4a8d-aa6b-f1eaaef55a1f"
CM022878.1	RepeatMasker	DNA/Ginger-2	1467212	1467320	604	-	.	ID="RND-1_FAMILY-305";Tend="1268";Tstart="1164";shortTE="F";uid="bbd3a96a-2d87-4b80-9e8a-4d76f14443fd"
CM022878.1	RepeatMasker	LINE/RTE-BovB	9105407	9108402	1583	-	.	ID="RTE-2_LMI";Tend="3282";Tstart="314";shortTE="F";uid="6ccb23ad-d6ff-48ec-848d-f77425bb077e"
CM022878.1	RepeatMasker	Unknown	2328176	2328665	3203	-	.	ID="RND-4_FAMILY-56";Tend="1439";Tstart="944";shortTE="F";uid="78672f90-e9e0-4661-ab24-66fa1f7d5cd2"
CM022878.1	RepeatMasker	DNA/TcMar-Tc1	175776	176283	4089	-	.	ID="RND-6_FAMILY-514";Tend="1428";Tstart="921";shortTE="F";uid="67fb9da6-3a08-4cde-b422-38c2318bf8a6"
CM022878.1	RepeatMasker	Unknown	24017733	24017869	716	-	.	ID="RND-6_FAMILY-9040";Tend="1345";Tstart="1199";shortTE="F";uid="1560effa-9ed8-434b-8da8-c83429d29866"
CM022878.1	RepeatMasker	RC/Helitron	6673981	6674255	2053	-	.	ID="RND-1_FAMILY-270";Tend="1182";Tstart="910";shortTE="F";uid="1570f12d-dd17-460a-b164-f141a5df4eb5"
CM022878.1	RepeatMasker	DNA/CMC-Chapaev-3	9362857	9363220	1218	-	.	ID="RND-6_FAMILY-2378";Tend="1152";Tstart="810";shortTE="F";uid="a44a19f4-2916-4a75-a4d5-932dd20e5ca7"
CM022878.1	RepeatMasker	SINE/tRNA-RTE	2286604	2286817	1055	-	.	ID="RND-1_FAMILY-65";Tend="1132";Tstart="893";shortTE="F";uid="48c0f2f0-b44d-4c35-8e23-9115021328c1"
CM022878.1	RepeatMasker	LTR	7545449	7545592	1238	-	.	ID="RND-1_FAMILY-150";Tend="1047";Tstart="904";shortTE="F";uid="97306414-ad91-4496-a431-83f5f368199c"
CM022878.1	RepeatMasker	Unknown	30241334	30241716	1952	-	.	ID="RND-1_FAMILY-96";Tend="1285";Tstart="958";shortTE="F";uid="a12f7d29-8ef9-49d0-8753-2559c2de383f"
CM022878.1	RepeatMasker	SINE/tRNA-RTE	35405423	35405557	955	-	.	ID="RND-1_FAMILY-65";Tend="1052";Tstart="918";shortTE="F";uid="ecd7fd71-4570-4459-86aa-eddbe2606a2c"
CM022878.1	RepeatMasker	DNA/TcMar-Tc1	18571246	18571366	666	-	.	ID="RND-6_FAMILY-6767";Tend="1750";Tstart="1630";shortTE="F";uid="7505f8f3-0103-4159-a30b-8656b90c5f5d"
CM022878.1	RepeatMasker	LINE/RTE-BovB	16300613	16300872	1081	-	.	ID="RND-5_FAMILY-1885";Tend="1218";Tstart="909";shortTE="F";uid="d4ccf4eb-a181-46e3-84cb-a5917c9856bf"
CM022878.1	RepeatMasker	Unknown	29217475	29218076	1763	-	.	ID="RND-1_FAMILY-191";Tend="2088";Tstart="1536";shortTE="F";uid="1fc250e0-fc9b-47fc-bbbf-2d945c6a8fb1"
CM022878.1	RepeatMasker	LINE/Penelope	3653343	3653469	465	-	.	ID="RND-5_FAMILY-2484";Tend="1618";Tstart="1496";shortTE="F";uid="5c08b2ad-743c-49a1-97dd-10bbb17adbc0"
CM022878.1	RepeatMasker	DNA/TcMar-Tc1	34152134	34152464	2066	-	.	ID="RND-1_FAMILY-114";Tend="2455";Tstart="2140";shortTE="F";uid="4bd77249-b8a9-47f4-bce1-2bffd904a24e"
CM022878.1	RepeatMasker	Unknown	26196804	26197121	1961	-	.	ID="RND-6_FAMILY-2803";Tend="1224";Tstart="927";shortTE="F";uid="b60bc9ba-0579-4e1c-8d6b-33d34c2630dd"
CM022878.1	RepeatMasker	Unknown	32201205	32201480	761	-	.	ID="RND-1_FAMILY-604";Tend="1215";Tstart="930";shortTE="F";uid="fc356bab-ecf4-470f-b97f-aaf9dbd142c5"
CM022878.1	RepeatMasker	DNA/hAT-Tip100	1096189	1096291	755	-	.	ID="RND-6_FAMILY-4173";Tend="430";Tstart="329";shortTE="F";uid="a7d0f3da-b32d-41e5-94f3-552e38c5cd5c"
CM022878.1	RepeatMasker	Unknown	11966012	11967274	6997	-	.	ID="RND-5_FAMILY-782";TEgroup="ctg_5%7CRND-5_FAMILY-782%7C1";Tend="1051";Tstart="166";shortTE="F";uid="46976888-7d95-47d4-8dee-629322b5feff"
CM022878.1	RepeatMasker	LTR	22247197	22247473	2253	-	.	ID="RND-1_FAMILY-150";Tend="1180";Tstart="902";shortTE="F";uid="875c45fd-f89f-4bd4-9482-5ba3e97913db"
CM022878.1	RepeatMasker	Unknown	28365417	28365598	1176	-	.	ID="RND-6_FAMILY-9040";Tend="1184";Tstart="999";shortTE="F";uid="07e702a2-8916-4eb2-bc8e-e51a0a3fa2da"
CM022878.1	RepeatMasker	Unknown	24601036	24601150	447	-	.	ID="RND-6_FAMILY-9040";Tend="1152";Tstart="1047";shortTE="F";uid="bda833b8-f11d-4058-8034-05717e65356a"
CM022878.1	RepeatMasker	Satellite	1318748	1318929	2469	-	.	ID="RND-6_FAMILY-46";Tend="429";Tstart="1";shortTE="F";uid="3d3b0c08-db3a-4d02-aa38-a17abd61ab69"
CM022878.1	RepeatMasker	Unknown	7791111	7791237	624	-	.	ID="RND-1_FAMILY-384";Tend="2245";Tstart="2120";shortTE="F";uid="e4a5f580-14e2-41e1-a819-98fe1c6660c4"
CM022878.1	RepeatMasker	Unknown	666118	666649	3633	-	.	ID="RND-4_FAMILY-642";Tend="1430";Tstart="869";shortTE="F";uid="862d0844-c4d6-43d1-a651-dd9ee070eb9a"
CM022878.1	RepeatMasker	Unknown	22295766	22295928	763	-	.	ID="RND-2_FAMILY-22";Tend="1137";Tstart="978";shortTE="F";uid="08efcb0e-83fd-4525-8523-6aad677d4dfc"
CM022878.1	RepeatMasker	DNA/hAT-Blackjack	30438658	30438944	2207	-	.	ID="RND-1_FAMILY-696";Tend="1182";Tstart="899";shortTE="F";uid="f72c4667-f0c5-48a0-baf8-b233f9426812"
CM022878.1	RepeatMasker	Unknown	21037067	21037219	461	-	.	ID="RND-1_FAMILY-90";Tend="1943";Tstart="1790";shortTE="F";uid="b44e17a9-99ea-49d9-a524-b6e10288e059"
CM022878.1	RepeatMasker	DNA/TcMar-Mariner	18533821	18534393	1549	-	.	ID="MARINER-15_HSAL";Tend="582";Tstart="1";shortTE="F";uid="7a118045-08b6-41bf-84bf-79525de11cda"
CM022878.1	RepeatMasker	DNA/MULE-MuDR	2657717	2657909	1193	-	.	ID="RND-1_FAMILY-161";Tend="1125";Tstart="935";shortTE="F";uid="aa19190d-662f-4116-ba11-3ea7047bab50"
CM022878.1	RepeatMasker	Unknown	28285976	28286093	830	-	.	ID="RND-1_FAMILY-414";Tend="1105";Tstart="989";shortTE="F";uid="3b6bd8d8-37ba-4ffb-93d9-9283c45ec312"
CM022878.1	RepeatMasker	LINE/L2	22164160	22164755	3789	-	.	ID="RND-5_FAMILY-810";Tend="1716";Tstart="1158";shortTE="F";uid="9eeb8429-c12b-435a-bead-53897a134c05"
CM022878.1	RepeatMasker	DNA/TcMar-Tc4	18828641	18828885	697	-	.	ID="RND-5_FAMILY-119";Tend="1825";Tstart="1562";shortTE="F";uid="664453a1-37d7-40ad-9afb-b71ee220c2d4"
CM022878.1	RepeatMasker	RC/Helitron	4209589	4209716	790	-	.	ID="RND-1_FAMILY-38";Tend="2341";Tstart="2210";shortTE="F";uid="652f234a-123f-4d56-bb1f-8c522a95043a"
CM022878.1	RepeatMasker	Unknown	25842420	25842626	627	-	.	ID="RND-6_FAMILY-232";Tend="1718";Tstart="1525";shortTE="F";uid="f9939589-7d7c-462e-9040-c38c6b8b792e"
CM022878.1	RepeatMasker	Unknown	9093672	9093930	1195	-	.	ID="RND-1_FAMILY-287";Tend="1214";Tstart="910";shortTE="F";uid="21032f22-4a09-4233-a95b-153cd7b58afa"
CM022878.1	RepeatMasker	LINE/L2	9494375	9494979	4111	-	.	ID="RND-6_FAMILY-8066";Tend="1538";Tstart="947";shortTE="F";uid="41a38b05-05f3-484a-a0cc-419216d38b8d"
CM022878.1	RepeatMasker	DNA/TcMar-Tc1	17829072	17829937	4308	-	.	ID="RND-5_FAMILY-1306";TEgroup="ctg_5%7CRND-5_FAMILY-1306%7C1";Tend="1783";Tstart="360";shortTE="F";uid="2c0c83d4-77e4-491f-be53-62c549007465"
CM022878.1	RepeatMasker	Unknown	346387	346541	939	-	.	ID="RND-5_FAMILY-1590";Tend="1574";Tstart="899";shortTE="F";uid="9c3e7713-7048-4e10-b9f2-d0245c59900f"
CM022878.1	RepeatMasker	Unknown	33031890	33032234	912	-	.	ID="RND-4_FAMILY-30";Tend="1286";Tstart="979";shortTE="F";uid="1dbee085-c64a-47f7-9e54-c342115e0efb"
CM022878.1	RepeatMasker	SINE/tRNA-RTE	27350983	27351134	779	-	.	ID="RND-6_FAMILY-1330";Tend="1112";Tstart="959";shortTE="F";uid="6ca8ade1-145e-4a19-8c5e-3055af849b4b"
CM022878.1	RepeatMasker	Unknown	15520186	15521124	4237	-	.	ID="RND-1_FAMILY-176";Tend="2325";Tstart="1362";shortTE="F";uid="c00da710-610e-438d-8c87-f71f4e74d0dc"
CM022878.1	RepeatMasker	LTR	19421583	19422387	2342	-	.	ID="RND-6_FAMILY-1428";TEgroup="ctg_5%7CRND-6_FAMILY-1428%7C2";Tend="1446";Tstart="721";shortTE="F";uid="17b95673-0d10-47c2-8612-bd5728781c76"
CM022878.1	RepeatMasker	Unknown	34437287	34437389	520	-	.	ID="RND-5_FAMILY-1706";Tend="1432";Tstart="1330";shortTE="F";uid="fc786416-43c4-40f4-af21-a383c6d8bbcd"
CM022878.1	RepeatMasker	Unknown	2455842	2456060	1821	-	.	ID="RND-1_FAMILY-208";Tend="1722";Tstart="1500";shortTE="F";uid="925cc052-78e0-4df5-9451-2fc66220baed"
CM022878.1	RepeatMasker	DNA/TcMar-Tc1	34947905	34948586	759	-	.	ID="RND-6_FAMILY-783";TEgroup="ctg_5%7CRND-6_FAMILY-783%7C29";Tend="1365";Tstart="777";shortTE="F";uid="a8315193-e8f3-4149-80c5-a8de5e8d57b0"
CM022878.1	RepeatMasker	SINE/tRNA-RTE	21379415	21379641	734	-	.	ID="RND-4_FAMILY-384";Tend="1153";Tstart="895";shortTE="F";uid="233f8f4e-2a04-4752-aae0-d1f3e5937d36"
CM022878.1	RepeatMasker	Satellite	6068537	6068790	1875	-	.	ID="RND-5_FAMILY-399";Tend="1221";Tstart="970";shortTE="F";uid="0ef0d262-7a2b-494a-9e0a-348ec5c1186b"
CM022878.1	RepeatMasker	Unknown	27482181	27482336	506	-	.	ID="RND-4_FAMILY-30";Tend="1086";Tstart="909";shortTE="F";uid="8d59a66b-5d8f-496f-b6e1-b13ed9924a78"
CM022878.1	RepeatMasker	Unknown	13000263	13000632	1380	-	.	ID="RND-6_FAMILY-154";Tend="1564";Tstart="1215";shortTE="F";uid="26de2c59-a324-4800-bf90-f9f05f151a0b"
CM022878.1	RepeatMasker	DNA/TcMar-Tc1	6995310	6995862	2762	-	.	ID="rnd-1_family-873";Tend="2441";Tstart="1842";shortTE="F";uid="7585e26e-37ee-423b-a101-ef3ee40c935f"
CM022878.1	RepeatMasker	LINE/CR1	13059555	13060156	4839	-	.	ID="RND-6_FAMILY-9880";Tend="1818";Tstart="1217";shortTE="F";uid="9466e3b8-36f8-422f-8c89-07becfe7593f"
CM022878.1	RepeatMasker	Unknown	7736987	7737175	1336	-	.	ID="RND-1_FAMILY-66";Tend="1136";Tstart="935";shortTE="F";uid="18ffea8e-3fdc-4ad8-a19a-18a04de7babd"
CM022878.1	RepeatMasker	LINE/R1-LOA	26067588	26067789	834	-	.	ID="RND-6_FAMILY-3612";Tend="3475";Tstart="3284";shortTE="F";uid="5c235c49-151a-4ddd-b30d-1b915e7de020"
CM022878.1	RepeatMasker	LINE/RTE-BovB	36204769	36204924	1119	-	.	ID="RND-1_FAMILY-75";Tend="1762";Tstart="1606";shortTE="F";uid="a7b1aac4-c0c7-4a2f-90c5-2534bbd45783"
CM022878.1	RepeatMasker	Unknown	3026913	3027260	2937	-	.	ID="RND-5_FAMILY-806";Tend="1277";Tstart="919";shortTE="F";uid="caf126b3-0c15-4876-a73a-d89093fc1e6e"
CM022878.1	RepeatMasker	SINE/tRNA-RTE	5479441	5479638	1235	-	.	ID="RND-6_FAMILY-11569";Tend="1145";Tstart="946";shortTE="F";uid="26cdd7cc-621c-4e9c-b76b-f85f1850e45f"
CM022878.1	RepeatMasker	Unknown	3648471	3648612	497	-	.	ID="RND-1_FAMILY-67";Tend="2224";Tstart="2086";shortTE="F";uid="e2bfd8bc-309f-45c7-b247-e8e05c7453ca"
CM022878.1	RepeatMasker	Unknown	23813781	23813911	580	-	.	ID="RND-2_FAMILY-87";Tend="1194";Tstart="1057";shortTE="F";uid="30a13972-b73b-4be5-9cd2-e5f3df1579d8"
CM022878.1	RepeatMasker	LINE/RTE-BovB	13848512	13848628	736	-	.	ID="RND-5_FAMILY-1885";Tend="1219";Tstart="1105";shortTE="F";uid="a5499856-f73d-471f-b157-9dfda9e2cae5"
CM022878.1	RepeatMasker	DNA/hAT-Tip100	24776125	24776564	493	-	.	ID="RND-5_FAMILY-649";Tend="1313";Tstart="924";shortTE="F";uid="cb7a8853-a245-4d61-af9c-02ccb0118b52"
CM022878.1	RepeatMasker	SINE/tRNA-RTE	22440012	22440352	2647	-	.	ID="RND-4_FAMILY-384";Tend="1191";Tstart="855";shortTE="F";uid="43b72e43-e98f-472c-9c3c-206ad250d2d1"
CM022878.1	RepeatMasker	DNA/TcMar-Mariner	26501498	26501769	1054	-	.	ID="MARINER-14_RPR";Tend="1218";Tstart="930";shortTE="F";uid="09270c77-0281-48de-b3f6-e8a2ed745b64"
CM022878.1	RepeatMasker	Unknown	5901665	5901821	466	-	.	ID="RND-6_FAMILY-1647";Tend="715";Tstart="543";shortTE="F";uid="3c596e15-e92e-489a-9dcd-e3ddb77b44cd"
CM022878.1	RepeatMasker	LINE/RTE-BovB	15492271	15492501	899	-	.	ID="RND-5_FAMILY-1885";Tend="1157";Tstart="908";shortTE="F";uid="5d48d2a0-867e-4da7-b163-58da0686687e"
CM022878.1	RepeatMasker	RC/Helitron	2486215	2486358	925	-	.	ID="RND-6_FAMILY-2083";Tend="1525";Tstart="1393";shortTE="F";uid="d6db1b46-1ece-475d-b385-4f4e5630e316"
CM022878.1	RepeatMasker	Unknown	32780568	32780762	524	-	.	ID="RND-6_FAMILY-1647";Tend="706";Tstart="521";shortTE="F";uid="64ff69d9-75b9-44cb-b067-3298db302121"
CM022878.1	RepeatMasker	Unknown	20705782	20706005	1224	-	.	ID="RND-6_FAMILY-7290";Tend="1404";Tstart="1163";shortTE="F";uid="5dfe0b97-e55f-459b-892f-107da7b51593"
CM022878.1	RepeatMasker	Unknown	25577932	25578168	875	-	.	ID="RND-6_FAMILY-6755";Tend="1258";Tstart="1024";shortTE="F";uid="871407f2-103d-4819-82ab-75c1a87f56d2"
CM022878.1	RepeatMasker	RC/Helitron	13049539	13049660	564	-	.	ID="HELITRON-N7_PXU";Tend="128";Tstart="1";shortTE="F";uid="7dbaab9b-425d-4f3e-84cb-1e403ea7178e"
CM022878.1	RepeatMasker	DNA/hAT-Tip100	32188370	32188938	2519	-	.	ID="RND-4_FAMILY-2323";Tend="2378";Tstart="1799";shortTE="F";uid="ab6e8dc3-0a5b-4502-8025-7823e30ef047"
CM022878.1	RepeatMasker	LINE/L2	5877672	5877978	1563	-	.	ID="RND-6_FAMILY-1162";Tend="1061";Tstart="761";shortTE="F";uid="38c02fe0-0af1-4fc4-9b34-08915fc90934"
CM022878.1	RepeatMasker	DNA/hAT-Tip100	35908588	35909056	3211	-	.	ID="RND-1_FAMILY-209";Tend="1365";Tstart="877";shortTE="F";uid="7acb851d-24dc-4876-b5e7-ae89507266a0"
CM022878.1	RepeatMasker	DNA/hAT-Tip100	35526172	35526407	747	-	.	ID="RND-3_FAMILY-262";Tend="1060";Tstart="822";shortTE="F";uid="ad4a9ffa-b206-4a08-bd1b-5170553bc5ef"
CM022878.1	RepeatMasker	Unknown	30365598	30365756	436	-	.	ID="RND-5_FAMILY-782";Tend="1870";Tstart="1731";shortTE="F";uid="64883f92-1251-4bc9-abf4-18893b326120"
CM022878.1	RepeatMasker	DNA	15722678	15724366	10455	-	.	ID="RND-4_FAMILY-311";Tend="2177";Tstart="497";shortTE="F";uid="6fca01ea-5b02-4586-a3b1-fcca4a002820"
CM022878.1	RepeatMasker	LINE/R1-LOA	35415192	35415418	824	-	.	ID="RND-1_FAMILY-180";Tend="3227";Tstart="2983";shortTE="F";uid="ac897d96-7037-470e-96c9-fe48dc30fe07"
CM022878.1	RepeatMasker	LTR/Gypsy	3634992	3635136	406	-	.	ID="RND-5_FAMILY-5855";Tend="1900";Tstart="1779";shortTE="F";uid="70d5be44-b636-4725-a287-8ac098646d5d"
CM022878.1	RepeatMasker	Satellite	22082400	22082502	594	-	.	ID="RND-5_FAMILY-399";Tend="1034";Tstart="928";shortTE="F";uid="71de4c30-1f41-4b25-bb6f-5eb9ea192ab5"
CM022878.1	RepeatMasker	Unknown	28351496	28351609	473	-	.	ID="RND-2_FAMILY-87";Tend="1245";Tstart="1141";shortTE="F";uid="aa869abc-f429-4dda-9cd8-aada8e5a62b4"
CM022878.1	RepeatMasker	Unknown	4878948	4879481	3493	-	.	ID="RND-1_FAMILY-892";Tend="1549";Tstart="995";shortTE="F";uid="093d6712-4671-4cff-aa6a-75f9c63af57e"
CM022878.1	RepeatMasker	Unknown	22290804	22291161	433	-	.	ID="RND-6_FAMILY-370";TEgroup="ctg_5%7CRND-6_FAMILY-370%7C3";Tend="2006";Tstart="1812";shortTE="F";uid="ef8f49cb-a9e0-4c1a-b5bc-4a518592f8e3"
CM022878.1	RepeatMasker	Unknown	32841636	32841913	2062	-	.	ID="RND-1_FAMILY-121";Tend="1268";Tstart="987";shortTE="F";uid="b2ccbbe4-817c-429c-8835-2bc41e1bc0db"
CM022878.1	RepeatMasker	Unknown	33093722	33093958	1885	-	.	ID="RND-1_FAMILY-49";Tend="1185";Tstart="966";shortTE="F";uid="0a8bbd24-7b78-4cf1-bab5-dfa463cfe888"
CM022878.1	RepeatMasker	Unknown	27122446	27122645	951	-	.	ID="RND-4_FAMILY-859";Tend="1149";Tstart="938";shortTE="F";uid="e2b47423-cd5c-4f83-ac92-edd82064d77a"
CM022878.1	RepeatMasker	Unknown	6784415	6784574	445	-	.	ID="RND-5_FAMILY-9339";Tend="2447";Tstart="2275";shortTE="F";uid="491ad88a-eed4-4958-9858-af90d548d903"
CM022878.1	RepeatMasker	Unknown	365592	366132	2068	-	.	ID="RND-1_FAMILY-678";TEgroup="ctg_5%7CRND-1_FAMILY-678%7C1";Tend="1261";Tstart="915";shortTE="F";uid="f125729d-8184-450b-9e1f-d7b5d1e28038"
CM022878.1	RepeatMasker	Unknown	21114483	21114882	856	-	.	ID="RND-5_FAMILY-3139";Tend="1504";Tstart="1129";shortTE="F";uid="51011ead-b113-4dbc-a40e-0f82b32c2bcf"
CM022878.1	RepeatMasker	RC/Helitron	5318396	5318586	415	-	.	ID="RND-1_FAMILY-204";Tend="2686";Tstart="2499";shortTE="F";uid="50ca69b7-4cc5-4000-97cd-336d093a8ab2"
CM022878.1	RepeatMasker	Unknown	823101	823441	2452	-	.	ID="RND-1_FAMILY-86";Tend="1201";Tstart="851";shortTE="F";uid="e374c706-20b7-4802-b686-a21d072170f0"
CM022878.1	RepeatMasker	LINE/RTE-BovB	32490061	32490359	1411	-	.	ID="RND-1_FAMILY-30";Tend="1112";Tstart="800";shortTE="F";uid="6afe7942-cede-469f-8e10-112a3d665d7c"
CM022878.1	RepeatMasker	SINE/tRNA-RTE	30477708	30477889	1005	-	.	ID="RND-1_FAMILY-65";Tend="1079";Tstart="891";shortTE="F";uid="a3b058da-691b-413f-88fc-b3f59367dea2"
CM022878.1	RepeatMasker	RC/Helitron	33832400	33832849	4704	-	.	ID="RND-4_FAMILY-612";Tend="2349";Tstart="1406";shortTE="F";uid="95120e8a-28ab-4c50-b07f-5609e98830da"
CM022878.1	RepeatMasker	DNA	3288395	3288504	1251	-	.	ID="RND-4_FAMILY-311";Tend="1471";Tstart="1163";shortTE="F";uid="b38b6a53-9f7c-4eab-8f2e-801d9ff80951"
CM022878.1	RepeatMasker	Unknown	13893242	13893429	845	-	.	ID="RND-1_FAMILY-149";TEgroup="ctg_5%7CRND-1_FAMILY-149%7C3";Tend="1135";Tstart="840";shortTE="F";uid="7fa0eb24-2a6a-4218-9a32-d89610bed887"
CM022878.1	RepeatMasker	LINE/L2	22436011	22436114	570	-	.	ID="RND-1_FAMILY-1078";Tend="1919";Tstart="1816";shortTE="F";uid="28845121-2b10-4e39-8f62-045791e31441"
CM022878.1	RepeatMasker	Unknown	14989982	14990701	1914	-	.	ID="RND-1_FAMILY-201";Tend="2940";Tstart="2224";shortTE="F";uid="527d2940-f1f3-4012-8234-b0256843d56a"
CM022878.1	RepeatMasker	Unknown	30999569	31000042	2956	-	.	ID="RND-5_FAMILY-3556";Tend="1341";Tstart="844";shortTE="F";uid="79812dce-54b2-4ae4-84d6-bb3bea65978e"
CM022878.1	RepeatMasker	RC/Helitron	8048528	8048777	1400	-	.	ID="RND-5_FAMILY-289";Tend="315";Tstart="74";shortTE="F";uid="f60a1046-84e2-4c2e-ba32-730a515512b8"
CM022878.1	RepeatMasker	Unknown	17925640	17925795	909	-	.	ID="RND-4_FAMILY-4275";Tend="1086";Tstart="938";shortTE="F";uid="7f7dce6c-718a-4163-b755-e1f58c682f2a"
CM022878.1	RepeatMasker	Unknown	33821972	33822138	1101	-	.	ID="RND-5_FAMILY-28";Tend="1109";Tstart="936";shortTE="F";uid="adbc06f1-28b8-4c3f-bf79-5936a1c0f298"
CM022878.1	RepeatMasker	Unknown	21087680	21087809	421	-	.	ID="RND-6_FAMILY-6755";Tend="1228";Tstart="1084";shortTE="F";uid="a269c206-4573-4247-a8f6-5959918d4838"
CM022878.1	RepeatMasker	SINE/tRNA-RTE	17787792	17788007	719	-	.	ID="RND-6_FAMILY-1330";Tend="1119";Tstart="938";shortTE="F";uid="cae755f2-cab2-492a-8aa2-d2cb3ebf7ec9"
CM022878.1	RepeatMasker	Unknown	27305550	27305809	1878	-	.	ID="RND-4_FAMILY-734";Tend="987";Tstart="727";shortTE="F";uid="ec828e5d-fdb1-4d27-86b2-921fd71844ec"
CM022878.1	RepeatMasker	Unknown	10886495	10886686	1012	-	.	ID="RND-1_FAMILY-604";Tend="1111";Tstart="932";shortTE="F";uid="3f8847a8-532b-402a-9996-a6421d2fa209"
CM022878.1	RepeatMasker	LINE/R1-LOA	12447173	12447594	3026	-	.	ID="RND-1_FAMILY-512";Tend="3075";Tstart="2655";shortTE="F";uid="ede47a06-3387-46f3-ac24-29d5772787f8"
CM022878.1	RepeatMasker	DNA/TcMar-Tc1	23504086	23504369	472	-	.	ID="RND-6_FAMILY-783";TEgroup="ctg_5%7CRND-6_FAMILY-783%7C22";Tend="1251";Tstart="776";shortTE="F";uid="6464ea28-b28f-42e4-a352-e4e2fae1b079"
CM022878.1	RepeatMasker	Unknown	15996613	15996765	1146	-	.	ID="RND-2_FAMILY-22";Tend="1139";Tstart="986";shortTE="F";uid="3fd05be1-9878-41d6-ab79-a82d6de17428"
CM022878.1	RepeatMasker	LINE/I-Jockey	232751	232892	955	-	.	ID="RND-1_FAMILY-230";Tend="1423";Tstart="1265";shortTE="F";uid="ba8d1d5a-6d3e-48c5-951d-640a458d40ab"
CM022878.1	RepeatMasker	LINE/CR1	14224088	14224497	1360	-	.	ID="RND-1_FAMILY-569";Tend="920";Tstart="578";shortTE="F";uid="f74ee037-dee2-43ab-a8d5-4c727273c5db"
CM022878.1	RepeatMasker	RC/Helitron	31816736	31817155	2311	-	.	ID="RND-6_FAMILY-6367";Tend="1299";Tstart="852";shortTE="F";uid="a30bfbc7-3b46-4233-bef2-8eaf23f8b10a"
CM022878.1	RepeatMasker	Unknown	35420095	35420560	2848	-	.	ID="RND-5_FAMILY-502";Tend="1399";Tstart="949";shortTE="F";uid="0284c95c-47b9-439b-b6ec-a7bc4cf454fd"
CM022878.1	RepeatMasker	RC/Helitron	18145802	18146179	2991	-	.	ID="RND-1_FAMILY-476";Tend="1396";Tstart="1010";shortTE="F";uid="ac019abb-6515-4d2e-9c01-7e9a109c2f5c"
CM022878.1	RepeatMasker	Unknown	16612599	16612772	969	-	.	ID="RND-6_FAMILY-154";Tend="1374";Tstart="1215";shortTE="F";uid="21f3a162-034b-4199-914b-ef792d4c9e48"
CM022878.1	RepeatMasker	Unknown	28939264	28939375	436	-	.	ID="RND-5_FAMILY-197";Tend="1014";Tstart="902";shortTE="F";uid="871bcc62-199a-4aba-9afc-5146fb5fe67a"
CM022878.1	RepeatMasker	DNA/Academ-1	16369103	16369503	1953	-	.	ID="RND-5_FAMILY-209";Tend="3104";Tstart="2742";shortTE="F";uid="1ef611d2-5fdd-46c5-be08-68bfe93974ad"
CM022878.1	RepeatMasker	Unknown	17828803	17829048	1295	-	.	ID="RND-6_FAMILY-7290";Tend="1409";Tstart="1186";shortTE="F";uid="c0a10814-3c2c-4903-8b3c-38da990d3f4f"
CM022878.1	RepeatMasker	DNA/hAT-Charlie	4372975	4373397	2335	-	.	ID="RND-2_FAMILY-110";Tend="1320";Tstart="929";shortTE="F";uid="48f5cffd-3d25-4d97-8139-2ce9a4ed3c9b"
CM022878.1	RepeatMasker	Satellite	27477488	27477777	2001	-	.	ID="RND-6_FAMILY-577";Tend="1045";Tstart="758";shortTE="F";uid="76d420e8-7942-4dc8-8ec2-c10379c1c808"
CM022878.1	RepeatMasker	DNA/TcMar-Tc1	9613514	9614440	3316	-	.	ID="RND-5_FAMILY-701";TEgroup="ctg_5%7CRND-5_FAMILY-701%7C8";Tend="1538";Tstart="990";shortTE="F";uid="c9313af4-cc6e-498c-be86-09a9147425e1"
CM022878.1	RepeatMasker	RC/Helitron	13947088	13947308	1129	-	.	ID="RND-5_FAMILY-331";Tend="719";Tstart="473";shortTE="F";uid="5e85ec0f-d532-432b-a13a-1ab26c277c4c"
CM022878.1	RepeatMasker	DNA/TcMar	15222725	15222841	840	-	.	ID="RND-6_FAMILY-8695";Tend="1421";Tstart="1292";shortTE="F";uid="68c2b5b5-5ff4-4363-9bb9-763480ffb207"
CM022878.1	RepeatMasker	Unknown	18993046	18993641	2367	-	.	ID="RND-1_FAMILY-422";Tend="1536";Tstart="835";shortTE="F";uid="1c85d617-b5b9-4fb9-ad57-bd4b0aa2c522"
CM022878.1	RepeatMasker	RC/Helitron	9888803	9888942	880	-	.	ID="RND-1_FAMILY-50";Tend="1187";Tstart="1051";shortTE="F";uid="d762ed28-d254-4553-b693-64b450e7f464"
CM022878.1	RepeatMasker	Unknown	32713384	32713784	830	-	.	ID="RND-3_FAMILY-183";TEgroup="ctg_5%7CRND-3_FAMILY-183%7C11";Tend="1454";Tstart="766";shortTE="F";uid="2126c62f-b195-4fee-ae8f-a32b49983f24"
CM022878.1	RepeatMasker	LINE/RTE-BovB	17145907	17146186	1488	-	.	ID="RND-1_FAMILY-30";Tend="1122";Tstart="806";shortTE="F";uid="7d29662f-0bc3-4ca3-8845-2fbad0a270c2"
CM022878.1	RepeatMasker	DNA/TcMar-Tc1	5589595	5589977	1969	-	.	ID="RND-1_FAMILY-698";Tend="1260";Tstart="852";shortTE="F";uid="e78f47e3-ff8f-4fa7-ba3c-1d9312c7ff0e"
CM022878.1	RepeatMasker	Unknown	25166895	25167107	1273	-	.	ID="RND-1_FAMILY-191";Tend="947";Tstart="738";shortTE="F";uid="a6879ed3-522f-4d09-8f0c-27db01e30a6c"
CM022878.1	RepeatMasker	Unknown	19649778	19650375	3950	-	.	ID="RND-1_FAMILY-870";Tend="856";Tstart="235";shortTE="F";uid="8db73d7c-76f8-41d8-96e4-f4524a6122f7"
CM022878.1	RepeatMasker	Unknown	799746	799943	918	-	.	ID="RND-1_FAMILY-49";Tend="1201";Tstart="956";shortTE="F";uid="fdf247ef-a27c-4ba2-8721-252890de3a8c"
CM022878.1	RepeatMasker	Unknown	27508629	27509047	1267	-	.	ID="RND-1_FAMILY-362";Tend="1773";Tstart="1373";shortTE="F";uid="8ddb2403-d160-4a32-85d2-0a14baad41bd"
CM022878.1	RepeatMasker	Unknown	35449020	35449153	418	-	.	ID="RND-1_FAMILY-627";Tend="1183";Tstart="1057";shortTE="F";uid="75fd1887-3d21-4476-98b1-effa63511433"
CM022878.1	RepeatMasker	Unknown	16590166	16590400	1067	-	.	ID="RND-6_FAMILY-7290";Tend="1417";Tstart="1199";shortTE="F";uid="ace4ccd4-0b88-45c9-acbb-50d923996aae"
CM022878.1	RepeatMasker	Unknown	20991756	20991928	873	-	.	ID="RND-1_FAMILY-191";Tend="946";Tstart="741";shortTE="F";uid="2f58c6c6-45f8-4b8e-bc39-72c9dfe4e862"
CM022878.1	RepeatMasker	Unknown	24206070	24206298	905	-	.	ID="RND-6_FAMILY-2400";Tend="1337";Tstart="1069";shortTE="F";uid="692383fe-cbda-416e-bc86-28c6bb2bef81"
CM022878.1	RepeatMasker	SINE/tRNA-RTE	8322012	8322270	585	-	.	ID="RND-1_FAMILY-29";Tend="1087";Tstart="807";shortTE="F";uid="74be7470-24f4-450a-bf91-55b27aad889f"
CM022878.1	RepeatMasker	Unknown	8800196	8800340	1066	-	.	ID="RND-6_FAMILY-6615";Tend="1129";Tstart="938";shortTE="F";uid="1b87efdd-e13e-4606-9c7e-52d0ce3ce589"
CM022878.1	RepeatMasker	Unknown	13568023	13568133	713	-	.	ID="RND-4_FAMILY-2111";Tend="1107";Tstart="993";shortTE="F";uid="58923185-0b44-40a2-bb6b-7ed8ed49eb5d"
CM022878.1	RepeatMasker	LINE/R1	23275664	23275956	2390	-	.	ID="RND-6_FAMILY-4904";Tend="1030";Tstart="736";shortTE="F";uid="a4a51d59-c727-4b67-bfa5-3d1960669b5c"
CM022878.1	RepeatMasker	DNA/PIF-Harbinger	5143210	5143371	510	-	.	ID="RND-5_FAMILY-945";Tend="1680";Tstart="1525";shortTE="F";uid="69b8dc27-5a95-4561-9d13-bba95ad278d2"
CM022878.1	RepeatMasker	Unknown	27674102	27674226	1067	-	.	ID="RND-1_FAMILY-206";Tend="1804";Tstart="1680";shortTE="F";uid="339d6199-c4ab-41e1-8ded-7cd652e9d827"
CM022878.1	RepeatMasker	Unknown	22941534	22942215	5193	-	.	ID="RND-6_FAMILY-1901";Tend="1633";Tstart="943";shortTE="F";uid="2538f0f7-2fa3-4a45-9aa5-0a4d66f7203b"
CM022878.1	RepeatMasker	DNA/hAT-Tip100	21697577	21697934	2344	-	.	ID="RND-1_FAMILY-217";Tend="1243";Tstart="845";shortTE="F";uid="47399be6-4c8b-4896-87b1-f5ab90070583"
CM022878.1	RepeatMasker	Unknown	1577578	1577956	2687	-	.	ID="RND-1_FAMILY-281";Tend="1340";Tstart="964";shortTE="F";uid="178cc961-fb50-46ab-9505-c91b75aed7e2"
CM022878.1	RepeatMasker	Unknown	21834256	21834482	1733	-	.	ID="RND-6_FAMILY-1527";Tend="1138";Tstart="909";shortTE="F";uid="f866aa77-2962-432d-b0ff-c5a7e98592eb"
CM022878.1	RepeatMasker	SINE/tRNA-RTE	34850735	34850902	562	-	.	ID="RND-4_FAMILY-384";Tend="1067";Tstart="871";shortTE="F";uid="e099604d-7d83-4e28-9242-09605d4312d3"
CM022878.1	RepeatMasker	Unknown	34909272	34909475	1468	-	.	ID="RND-6_FAMILY-2392";Tend="1261";Tstart="1036";shortTE="F";uid="862940d8-ea41-4a34-9300-3293e235776c"
CM022878.1	RepeatMasker	Unknown	36074559	36074660	744	-	.	ID="RND-4_FAMILY-176";Tend="1262";Tstart="1152";shortTE="F";uid="43fda8e3-50c2-491f-8796-8f405e9e198d"
CM022878.1	RepeatMasker	DNA/TcMar-Tc1	20568654	20569041	2962	-	.	ID="RND-4_FAMILY-629";Tend="1426";Tstart="1044";shortTE="F";uid="65e594bb-a2fa-4a97-9b92-630773f46833"
CM022878.1	RepeatMasker	Unknown	4939797	4939937	1001	-	.	ID="RND-6_FAMILY-7290";Tend="1415";Tstart="1275";shortTE="F";uid="91511fe2-2d60-41ff-974f-68d7fb5ad3f4"
CM022878.1	RepeatMasker	Unknown	18355323	18356580	7005	-	.	ID="RND-1_FAMILY-28";Tend="2502";Tstart="651";shortTE="F";uid="6df5d576-c97d-4482-81ee-920c598fff57"
CM022878.1	RepeatMasker	LINE/Penelope	1554120	1554277	1056	-	.	ID="RND-1_FAMILY-194";Tend="1822";Tstart="1670";shortTE="F";uid="fe1acafc-a961-46ab-ae56-771ea2e39429"
CM022878.1	RepeatMasker	Unknown	35531145	35531295	885	-	.	ID="RND-5_FAMILY-591";Tend="1091";Tstart="943";shortTE="F";uid="939d4bc8-c239-4c80-a603-6b7dc5714c30"
CM022878.1	RepeatMasker	Unknown	1036890	1036993	445	-	.	ID="RND-5_FAMILY-449";Tend="1745";Tstart="1638";shortTE="F";uid="c4091550-6624-4bdc-8f43-f9296ec4615c"
CM022878.1	RepeatMasker	RC/Helitron	32344530	32344837	1888	-	.	ID="RND-1_FAMILY-50";Tend="1193";Tstart="888";shortTE="F";uid="53f76e22-0947-419b-9bd1-9842249dc195"
CM022878.1	RepeatMasker	Unknown	28462816	28462942	676	-	.	ID="RND-1_FAMILY-188";Tend="1000";Tstart="872";shortTE="F";uid="2331e467-3a08-4590-a6ad-01f61e2b6823"
CM022878.1	RepeatMasker	Unknown	5741437	5741610	566	-	.	ID="RND-1_FAMILY-49";Tend="1165";Tstart="964";shortTE="F";uid="f823ec68-e478-4880-b5a2-a4c7106199c4"
CM022878.1	RepeatMasker	Unknown	18859418	18859771	1295	-	.	ID="RND-5_FAMILY-502";Tend="1444";Tstart="1086";shortTE="F";uid="6044f692-2197-44d4-a2ab-2175d1c3f09c"
CM022878.1	RepeatMasker	Satellite	23166623	23166872	1459	-	.	ID="RND-6_FAMILY-46";Tend="1488";Tstart="1228";shortTE="F";uid="030d5bf3-44d0-4801-b9b7-378c2616574f"
CM022878.1	RepeatMasker	RC/Helitron	3289265	3289540	1285	-	.	ID="RND-1_FAMILY-95";Tend="1218";Tstart="878";shortTE="F";uid="949f7c83-5a29-4ae4-9621-7b4050e299f2"
CM022878.1	RepeatMasker	Unknown	838259	838487	926	-	.	ID="RND-1_FAMILY-49";Tend="1202";Tstart="983";shortTE="F";uid="463ae06b-015e-4858-ac2d-3a6e0cde7586"
CM022878.1	RepeatMasker	Unknown	36434414	36435236	2739	-	.	ID="RND-5_FAMILY-502";Tend="1510";Tstart="596";shortTE="F";uid="2df73da1-ad40-4083-bd97-a1f2ce364bf7"
CM022878.1	RepeatMasker	Unknown	33500825	33500941	647	-	.	ID="RND-6_FAMILY-5183";Tend="1286";Tstart="1187";shortTE="F";uid="f779bdf6-cd54-4bb1-bfdf-4b8dd48a8454"
CM022878.1	RepeatMasker	Unknown	7449073	7449583	2661	-	.	ID="RND-1_FAMILY-49";Tend="1614";Tstart="969";shortTE="F";uid="0754eaee-9bbb-42ee-8222-2471c3ec79ae"
CM022878.1	RepeatMasker	LINE/I-Jockey	34014720	34015035	2875	-	.	ID="RND-6_FAMILY-2665";Tend="2559";Tstart="2244";shortTE="F";uid="46d65cec-1f6b-40a8-bb99-3d6470b6eb0c"
CM022878.1	RepeatMasker	Unknown	24787415	24787565	752	-	.	ID="RND-1_FAMILY-279";Tend="1290";Tstart="1143";shortTE="F";uid="a6da42f7-159f-4a88-a1e6-23d77f45ca54"
CM022878.1	RepeatMasker	DNA/TcMar-Tc1	8990550	8991430	6569	-	.	ID="RND-6_FAMILY-514";Tend="1837";Tstart="918";shortTE="F";uid="65cfe3a7-df3c-43fc-a383-fa9e9da775e1"
CM022878.1	RepeatMasker	Unknown	13257281	13257483	670	-	.	ID="RND-1_FAMILY-606";Tend="1191";Tstart="997";shortTE="F";uid="e933c7b0-1ba6-4d1e-b515-96f2cc9d4c56"
CM022878.1	RepeatMasker	DNA/TcMar-Tc1	22638430	22638573	802	-	.	ID="RND-5_FAMILY-2677";Tend="1078";Tstart="937";shortTE="F";uid="99e5af62-6c4c-416f-866f-1d1e42970e43"
CM022878.1	RepeatMasker	Unknown	2618086	2618191	445	-	.	ID="RND-5_FAMILY-4504";Tend="765";Tstart="648";shortTE="F";uid="7fd8a549-9520-472a-a74d-9121068f7190"
CM022878.1	RepeatMasker	Unknown	21189886	21190050	795	-	.	ID="RND-6_FAMILY-7438";Tend="1014";Tstart="848";shortTE="F";uid="651175f4-9d94-421a-b415-3df7dcae257f"
CM022878.1	RepeatMasker	Unknown	1145206	1145600	2564	-	.	ID="RND-1_FAMILY-86";Tend="1204";Tstart="806";shortTE="F";uid="2f8857b0-d8da-4e81-965c-d0b8bc41536c"
CM022878.1	RepeatMasker	RC/Helitron	34841843	34842063	1786	-	.	ID="RND-6_FAMILY-317";Tend="1155";Tstart="929";shortTE="F";uid="2920c6d6-1263-4384-8601-89369092a0ab"
CM022878.1	RepeatMasker	RC/Helitron	16580574	16580894	1420	-	.	ID="RND-6_FAMILY-2083";Tend="1588";Tstart="985";shortTE="F";uid="7074eb38-1cb4-4483-b743-25f8182eab40"
CM022878.1	RepeatMasker	DNA/TcMar-Tc1	26154621	26154746	529	-	.	ID="RND-1_FAMILY-1118";Tend="1486";Tstart="1360";shortTE="F";uid="10b247ee-910f-4c20-a46d-8c4e81f5efd0"
CM022878.1	RepeatMasker	Unknown	23327322	23327613	476	-	.	ID="RND-5_FAMILY-197";Tend="1405";Tstart="1145";shortTE="F";uid="0ce6418a-16a0-4b71-8503-26e2d32c1e49"
CM022878.1	RepeatMasker	Unknown	23821418	23821531	442	-	.	ID="RND-1_FAMILY-219";Tend="1080";Tstart="963";shortTE="F";uid="ce290736-aaf5-4681-a1b4-5ce1c99b6979"
CM022878.1	RepeatMasker	Unknown	26403714	26404195	2859	-	.	ID="RND-1_FAMILY-323";Tend="2696";Tstart="2193";shortTE="F";uid="3fc62b26-4b37-4c0f-873f-db611583f1f9"
CM022878.1	RepeatMasker	SINE/tRNA-RTE	3099074	3099398	2184	-	.	ID="RND-4_FAMILY-632";Tend="1107";Tstart="794";shortTE="F";uid="373118ef-f245-4662-8ea1-1ddb3d8bbafd"
CM022878.1	RepeatMasker	Unknown	20468417	20468545	570	-	.	ID="RND-2_FAMILY-22";Tend="1136";Tstart="1003";shortTE="F";uid="7d0f4cac-ca07-44d8-88dd-9d839c909981"
CM022878.1	RepeatMasker	Unknown	20741674	20741903	801	-	.	ID="RND-5_FAMILY-277";Tend="891";Tstart="687";shortTE="F";uid="6738ad95-e3f2-4b4f-b38a-2aa88e06f0c6"
CM022878.1	RepeatMasker	DNA/TcMar-Tc4	32068427	32069452	5164	-	.	ID="RND-5_FAMILY-119";Tend="2375";Tstart="1449";shortTE="F";uid="4208fe66-0ce5-46ba-94a9-13dee52285fa"
CM022878.1	RepeatMasker	DNA/TcMar-Tc1	15590111	15590244	1004	-	.	ID="RND-5_FAMILY-1880";Tend="1649";Tstart="1506";shortTE="F";uid="8a950055-7375-44de-b43f-ca78dd58458d"
CM022878.1	RepeatMasker	LINE/Penelope	1190664	1190812	665	-	.	ID="RND-6_FAMILY-3156";Tend="1091";Tstart="943";shortTE="F";uid="e3a56648-a57d-413d-bcf5-94c990a4a7ec"
CM022878.1	RepeatMasker	Unknown	19738195	19738332	486	-	.	ID="RND-6_FAMILY-6755";Tend="1259";Tstart="1124";shortTE="F";uid="cd3c5e71-09c5-4fe8-976a-ed21c9262857"
CM022878.1	RepeatMasker	DNA/P	19706857	19708615	15398	-	.	ID="RND-5_FAMILY-2630";Tend="1883";Tstart="134";shortTE="F";uid="b0e917e7-b2f3-4c68-b9c1-7c862a2003a4"
CM022878.1	RepeatMasker	Unknown	2064840	2065012	1016	-	.	ID="RND-1_FAMILY-188";Tend="1004";Tstart="838";shortTE="F";uid="6625d170-af10-4c3b-a712-88a681b0c5d3"
CM022878.1	RepeatMasker	Unknown	2677397	2677610	1466	-	.	ID="RND-1_FAMILY-227";Tend="1186";Tstart="967";shortTE="F";uid="1db6ed21-e674-446d-a016-d32bacd7cf93"
CM022878.1	RepeatMasker	Unknown	2092690	2093479	6288	-	.	ID="RND-1_FAMILY-223";Tend="1510";Tstart="709";shortTE="F";uid="d046eaea-e1d6-4921-a8fa-8d822b7a588d"
CM022878.1	RepeatMasker	Unknown	1981879	1982153	1107	-	.	ID="RND-6_FAMILY-85";TEgroup="ctg_5%7CRND-6_FAMILY-85%7C1";Tend="1413";Tstart="519";shortTE="F";uid="a73a1cb1-323a-4dc9-bbee-f3a149d5bb2b"
CM022878.1	RepeatMasker	Unknown	36667799	36667905	755	-	.	ID="RND-1_FAMILY-443";Tend="1494";Tstart="1391";shortTE="F";uid="231b5016-2638-4b03-910b-8ebc3c3afb13"
CM022878.1	RepeatMasker	LINE/Penelope	27621133	27621425	1215	-	.	ID="RND-5_FAMILY-178";Tend="1546";Tstart="1253";shortTE="F";uid="264dda23-b3a9-4b90-95d2-8dd027969511"
CM022878.1	RepeatMasker	DNA/TcMar-Tc1	8628407	8629007	3626	-	.	ID="RND-1_FAMILY-1118";Tend="1479";Tstart="907";shortTE="F";uid="48a4c6e8-c098-41c1-bf24-6d512bb57f47"
CM022878.1	RepeatMasker	LINE/R1-LOA	18950156	18950306	737	-	.	ID="RND-5_FAMILY-405";Tend="3441";Tstart="3285";shortTE="F";uid="8473750e-58bb-4fc1-bf11-fdd284b86e3a"
CM022878.1	RepeatMasker	RC/Helitron	32378020	32378129	601	-	.	ID="RND-6_FAMILY-317";Tend="1017";Tstart="929";shortTE="F";uid="19e9262f-2bd8-4bff-afe6-13da04aeea01"
CM022878.1	RepeatMasker	Unknown	18394069	18394253	592	-	.	ID="RND-6_FAMILY-6755";Tend="1223";Tstart="1021";shortTE="F";uid="5ac90349-c159-4901-a0fa-18f8a61f3cd1"
CM022878.1	RepeatMasker	LTR/Gypsy	30994499	30994742	1355	-	.	ID="RND-6_FAMILY-6263";Tend="1282";Tstart="1051";shortTE="F";uid="2a1b9fd2-0450-4436-aab7-8563ca636100"
CM022878.1	RepeatMasker	LINE/RTE-BovB	21049957	21050137	538	-	.	ID="RND-5_FAMILY-1885";TEgroup="ctg_5%7CRND-5_FAMILY-1885%7C10";Tend="1215";Tstart="935";shortTE="F";uid="a7ab564c-b70d-435c-a3ba-433964ffed8b"
CM022878.1	RepeatMasker	Unknown	12291566	12292000	1110	-	.	ID="RND-6_FAMILY-9040";Tend="1409";Tstart="982";shortTE="F";uid="ab43527e-484f-48ee-85a8-dad9f5313c13"
CM022878.1	RepeatMasker	DNA	26295246	26295502	1020	-	.	ID="RND-3_FAMILY-44";Tend="625";Tstart="352";shortTE="F";uid="eea056ac-33c3-4cd5-8db9-d5c262a2428f"
CM022878.1	RepeatMasker	Unknown	34497940	34498429	2227	-	.	ID="RND-6_FAMILY-2918";Tend="1442";Tstart="965";shortTE="F";uid="b07b97e8-7613-4d0d-b731-af0504fdec84"
CM022878.1	RepeatMasker	Unknown	32395620	32395826	517	-	.	ID="RND-6_FAMILY-11280";Tend="276";Tstart="70";shortTE="F";uid="f227a304-a91f-4e2b-a92b-7ac7c41c1330"
CM022878.1	RepeatMasker	DNA/hAT-Tip100	33422494	33422660	1141	-	.	ID="RND-4_FAMILY-2323";Tend="1186";Tstart="1020";shortTE="F";uid="4818fc38-97d9-43b8-bfc3-06f3da0373c9"
CM022878.1	RepeatMasker	RC/Helitron	24381496	24382086	4515	-	.	ID="RND-6_FAMILY-707";Tend="1467";Tstart="877";shortTE="F";uid="ca55eb77-d3bb-4d58-9029-5172940de042"
CM022878.1	RepeatMasker	RC/Helitron	6318873	6319189	1698	-	.	ID="RND-4_FAMILY-2756";Tend="1307";Tstart="941";shortTE="F";uid="466295eb-5784-4299-a827-31a6b861db9a"
CM022878.1	RepeatMasker	Unknown	22300162	22300505	1405	-	.	ID="RND-6_FAMILY-87";Tend="1396";Tstart="972";shortTE="F";uid="3aed0d58-d8dd-4629-92e9-14c41f452f96"
CM022878.1	RepeatMasker	Unknown	5952011	5952409	3026	-	.	ID="RND-1_FAMILY-201";Tend="1125";Tstart="734";shortTE="F";uid="4a74fc6b-b28d-449a-9317-214f34162f24"
CM022878.1	RepeatMasker	Unknown	12263044	12263344	563	-	.	ID="RND-2_FAMILY-22";TEgroup="ctg_5%7CRND-2_FAMILY-22%7C5";Tend="1136";Tstart="974";shortTE="F";uid="d71ae254-30d8-4fa8-bada-d654657dce9b"
CM022878.1	RepeatMasker	Unknown	14676826	14677214	1862	-	.	ID="RND-5_FAMILY-3924";Tend="914";Tstart="489";shortTE="F";uid="774c0ae7-95c9-4ee6-a17c-4814796394f9"
CM022878.1	RepeatMasker	SINE/tRNA-RTE	11760420	11760573	668	-	.	ID="RND-6_FAMILY-1330";Tend="1118";Tstart="959";shortTE="F";uid="3daf45ca-a4e6-48d6-85f0-ff1afd003f04"
CM022878.1	RepeatMasker	Unknown	26306304	26306430	600	-	.	ID="RND-6_FAMILY-524";Tend="1321";Tstart="1199";shortTE="F";uid="376164c4-c81a-4b40-b72e-d9c42de5bda2"
CM022878.1	RepeatMasker	Satellite	23804846	23805100	1529	-	.	ID="RND-6_FAMILY-46";Tend="1495";Tstart="1232";shortTE="F";uid="1941ee66-f707-42e2-a6c7-861b46b1286d"
CM022878.1	RepeatMasker	LINE/CR1	28387009	28387267	1433	-	.	ID="RND-1_FAMILY-382";Tend="1986";Tstart="1741";shortTE="F";uid="0a5a0e25-4371-4ef8-b310-c6b82acaa9a3"
CM022878.1	RepeatMasker	Unknown	34667361	34667579	1513	-	.	ID="RND-1_FAMILY-66";Tend="1143";Tstart="937";shortTE="F";uid="c2a17b1f-912e-4f70-a0ac-4bba2f1d88e3"
CM022878.1	RepeatMasker	Unknown	12383312	12383779	2352	-	.	ID="RND-5_FAMILY-545";Tend="1165";Tstart="765";shortTE="F";uid="4a3ed3bd-3664-480f-b796-b76165671a0f"
CM022878.1	RepeatMasker	DNA/TcMar-Tc1	7262902	7263608	5493	-	.	ID="RND-1_FAMILY-288";Tend="1698";Tstart="977";shortTE="F";uid="9e894c71-b20e-4bf9-a84e-850af5b4a45a"
CM022878.1	RepeatMasker	DNA/TcMar-Mariner	28110450	28110871	3387	-	.	ID="RND-1_FAMILY-346";Tend="1570";Tstart="1151";shortTE="F";uid="293e0706-3c55-4b4f-8ef0-8e5ece066d25"
CM022878.1	RepeatMasker	DNA/hAT-Tip100	17547398	17547858	2102	-	.	ID="RND-1_FAMILY-209";Tend="1365";Tstart="933";shortTE="F";uid="7f153e81-7cfc-4f0c-9847-6861d16df34e"
CM022878.1	RepeatMasker	Unknown	19195449	19195708	851	-	.	ID="RND-3_FAMILY-37";Tend="1300";Tstart="1029";shortTE="F";uid="79918136-7f1b-4b6a-9e80-44c450d704a5"
CM022878.1	RepeatMasker	SINE/tRNA-RTE	3513407	3513690	1775	-	.	ID="RND-4_FAMILY-384";Tend="1179";Tstart="896";shortTE="F";uid="99a40ff5-8dcd-45c5-be91-eb2cd516e742"
CM022878.1	RepeatMasker	LINE/RTE-BovB	9906931	9907252	2217	-	.	ID="RND-1_FAMILY-30";Tend="1121";Tstart="799";shortTE="F";uid="049df893-90c8-4f00-b883-54b6ffb40684"
CM022878.1	RepeatMasker	Unknown	9965418	9965603	774	-	.	ID="RND-6_FAMILY-9040";Tend="1171";Tstart="978";shortTE="F";uid="9a6930e1-4f32-4bfb-a53d-0c2969b82554"
CM022878.1	RepeatMasker	LTR/ERV1	21285072	21285296	1867	-	.	ID="RND-1_FAMILY-174";Tend="1125";Tstart="901";shortTE="F";uid="8c35e0f3-6431-49bc-ae96-a690295bddaf"
CM022878.1	RepeatMasker	Satellite	28060883	28061124	1820	-	.	ID="RND-6_FAMILY-46";Tend="1494";Tstart="1239";shortTE="F";uid="826b979c-872e-4054-9a60-ff6f889e0b31"
CM022878.1	RepeatMasker	Unknown	15388822	15388973	688	-	.	ID="RND-1_FAMILY-520";Tend="1245";Tstart="1072";shortTE="F";uid="d5c8863a-0946-4894-accd-3a1e0e915aa0"
CM022878.1	RepeatMasker	DNA/CMC-Chapaev-3	8990063	8990546	3780	-	.	ID="RND-1_FAMILY-68";Tend="1433";Tstart="949";shortTE="F";uid="2f8b3c06-25ee-463c-9c31-2f9a9c43ed53"
CM022878.1	RepeatMasker	Unknown	18100836	18101132	1091	-	.	ID="RND-4_FAMILY-30";Tend="1286";Tstart="913";shortTE="F";uid="26d532ac-1577-4010-b4ca-2d037c38ad04"
CM022878.1	RepeatMasker	LINE/RTE-BovB	35411414	35411644	971	-	.	ID="RND-5_FAMILY-1885";Tend="1188";Tstart="909";shortTE="F";uid="78a13c77-2f16-4407-9237-e15df5ecd1d8"
CM022878.1	RepeatMasker	Unknown	4188633	4188807	1175	-	.	ID="RND-5_FAMILY-336";Tend="2179";Tstart="2005";shortTE="F";uid="78798ca4-b1a6-4163-94f3-ad7e11c183e0"
CM022878.1	RepeatMasker	LINE/Penelope	20886689	20886894	1520	-	.	ID="RND-5_FAMILY-2116";Tend="1671";Tstart="1465";shortTE="F";uid="42ff2e62-b202-46d5-941f-be4adb19659a"
CM022878.1	RepeatMasker	Unknown	14199023	14199302	1724	-	.	ID="RND-5_FAMILY-2398";Tend="1077";Tstart="819";shortTE="F";uid="5ec618e4-e2e7-48e5-bad7-65676ac42403"
CM022878.1	RepeatMasker	Unknown	35699675	35699780	626	-	.	ID="RND-1_FAMILY-325";Tend="2281";Tstart="2179";shortTE="F";uid="c0bae7f5-308d-4dec-a34f-2be24882f536"
CM022878.1	RepeatMasker	Unknown	27549368	27550030	4716	-	.	ID="RND-1_FAMILY-49";Tend="1618";Tstart="955";shortTE="F";uid="be942fac-562c-4d72-a919-914affc60273"
CM022878.1	RepeatMasker	SINE/tRNA-RTE	35770189	35770453	1420	-	.	ID="RND-4_FAMILY-384";Tend="1143";Tstart="862";shortTE="F";uid="fabe1f10-5f35-48e7-a7e9-9d5ae517cd0c"
CM022878.1	RepeatMasker	Satellite	9651307	9651507	801	-	.	ID="RND-3_FAMILY-672";Tend="1157";Tstart="940";shortTE="F";uid="9d8b27f6-658e-4b2c-9335-78ca6f883bf0"
CM022878.1	RepeatMasker	Unknown	19415192	19415436	562	-	.	ID="RND-5_FAMILY-9339";Tend="944";Tstart="682";shortTE="F";uid="eed01054-d890-4bed-b95d-554fe824fe23"
CM022878.1	RepeatMasker	SINE/tRNA-RTE	27822418	27822661	1335	-	.	ID="RND-6_FAMILY-11569";Tend="1176";Tstart="942";shortTE="F";uid="5a15f068-99c5-4381-bbc6-cf49c131fcb1"
CM022878.1	RepeatMasker	RC/Helitron	23604235	23604357	745	-	.	ID="RND-1_FAMILY-476";Tend="1103";Tstart="973";shortTE="F";uid="8bc6a9a2-516d-4d7e-91d4-5496c3c4729b"
CM022878.1	RepeatMasker	Unknown	5413787	5414065	1596	-	.	ID="RND-1_FAMILY-294";Tend="1552";Tstart="1292";shortTE="F";uid="9cabc096-4794-4d5e-8ba6-e011445b7a07"
CM022878.1	RepeatMasker	Unknown	22462008	22462231	484	-	.	ID="RND-1_FAMILY-573";TEgroup="ctg_5%7CRND-1_FAMILY-573%7C4";Tend="1499";Tstart="1326";shortTE="T";uid="300ab1ff-71a2-42bf-ac18-508a206b1dfd"
CM022878.1	RepeatMasker	Unknown	21488328	21488761	1972	-	.	ID="RND-1_FAMILY-199";Tend="2388";Tstart="1940";shortTE="F";uid="bac9cf71-7360-4e20-b2c3-84d700b96a71"
CM022878.1	RepeatMasker	DNA/TcMar-Tc1	30652482	30652732	1548	-	.	ID="RND-1_FAMILY-114";Tend="2429";Tstart="2140";shortTE="F";uid="7763c18b-42d4-4fc8-8b63-92551004e636"
CM022878.1	RepeatMasker	Unknown	5810480	5810653	732	-	.	ID="RND-4_FAMILY-30";Tend="1078";Tstart="910";shortTE="F";uid="db1f7b54-14d6-4ed3-b60d-e5356acd9099"
CM022878.1	RepeatMasker	LTR/Gypsy	28919250	28919519	1487	-	.	ID="RND-6_FAMILY-8386";Tend="1012";Tstart="742";shortTE="F";uid="97f7baf1-06fa-4d70-85c1-c3714c8e30e5"
CM022878.1	RepeatMasker	Unknown	33435617	33435782	1315	-	.	ID="RND-1_FAMILY-66";Tend="1122";Tstart="956";shortTE="F";uid="eb92003a-a09d-496b-a69d-a60bda148ea2"
CM022878.1	RepeatMasker	Unknown	20610450	20610611	988	-	.	ID="RND-4_FAMILY-1041";Tend="1364";Tstart="1182";shortTE="F";uid="f67a7c9c-c4c0-4e38-8ca2-0169d9591c95"
CM022878.1	RepeatMasker	Unknown	12156928	12157173	1130	-	.	ID="RND-6_FAMILY-7290";Tend="1438";Tstart="1162";shortTE="F";uid="d59bfc07-b6a2-46f8-9b56-10fa1210c372"
CM022878.1	RepeatMasker	Unknown	717088	717273	417	-	.	ID="RND-5_FAMILY-1523";TEgroup="ctg_5%7CRND-5_FAMILY-1523%7C1";Tend="1024";Tstart="929";shortTE="T";uid="337b33af-6360-4c65-97e9-e7028680011d"
CM022878.1	RepeatMasker	RC/Helitron	3662917	3663039	479	-	.	ID="HELITRON-4_ETAL";Tend="667";Tstart="556";shortTE="F";uid="301354db-6e75-49fa-b2b7-53e141e0e30c"
CM022878.1	RepeatMasker	DNA/TcMar-Tc1	26468109	26468215	567	-	.	ID="rnd-6_family-783";Tend="1663";Tstart="1248";shortTE="F";uid="a2e0f3a3-109a-45c2-8d5c-88ca00088b9e"
CM022878.1	RepeatMasker	Unknown	2066745	2066873	1031	-	.	ID="RND-6_FAMILY-6630";Tend="1218";Tstart="1092";shortTE="F";uid="1c3f96bd-7939-451e-aaa9-168298a9f0d5"
CM022878.1	RepeatMasker	Unknown	25530185	25530362	797	-	.	ID="RND-1_FAMILY-116";Tend="1122";Tstart="967";shortTE="F";uid="ed7cb387-f485-4da6-81ee-66403565007d"
CM022878.1	RepeatMasker	DNA/TcMar-Mariner	23867428	23867833	640	-	.	ID="mariner-1_hmm";Tend="1322";Tstart="940";shortTE="F";uid="61073d1e-dc38-480c-870a-8f1e132fa6ef"
CM022878.1	RepeatMasker	RC/Helitron	32154384	32154567	1632	-	.	ID="RND-1_FAMILY-193";Tend="1995";Tstart="1812";shortTE="F";uid="cffeb863-4f76-4d5a-a544-9f373019ea82"
CM022878.1	RepeatMasker	SINE/5S	16867507	16867801	1207	-	.	ID="RND-5_FAMILY-96";Tend="1120";Tstart="818";shortTE="F";uid="1e9bac3a-b739-4c7d-9fb3-0c7e7c66e206"
CM022878.1	RepeatMasker	RC/Helitron	3448184	3448333	968	-	.	ID="RND-5_FAMILY-848";Tend="1597";Tstart="1436";shortTE="F";uid="a2ea7f10-08bd-404d-aa37-2f32c7f77b01"
CM022878.1	RepeatMasker	Unknown	5942882	5943102	1421	-	.	ID="RND-1_FAMILY-835";Tend="1003";Tstart="780";shortTE="F";uid="dd45621e-dbb3-4329-abeb-9115299c9e75"
CM022878.1	RepeatMasker	Unknown	33334791	33335164	2232	-	.	ID="RND-1_FAMILY-191";Tend="1948";Tstart="1558";shortTE="F";uid="52147177-967d-4ca3-a656-7dbee0e2b3a6"
CM022878.1	RepeatMasker	DNA/TcMar-Tc1	23089395	23089802	1712	-	.	ID="RND-1_FAMILY-226";Tend="1343";Tstart="896";shortTE="F";uid="155a4b50-72c0-4340-a508-4eff22c5f26b"
CM022878.1	RepeatMasker	Unknown	35414450	35414671	1940	-	.	ID="RND-5_FAMILY-1629";Tend="1138";Tstart="917";shortTE="F";uid="4558c106-b6f8-45db-8116-4f7f807c2292"
CM022878.1	RepeatMasker	LINE/RTE-RTE	4314538	4314830	889	-	.	ID="RND-6_FAMILY-4128";Tend="1123";Tstart="872";shortTE="F";uid="b60fa16d-d349-4df1-9c37-1262ceb31fae"
CM022878.1	RepeatMasker	Unknown	35317140	35317370	1389	-	.	ID="RND-6_FAMILY-2909";Tend="3081";Tstart="2855";shortTE="F";uid="0fddc2d0-35db-49c2-a6cb-43b073d239a9"
CM022878.1	RepeatMasker	Unknown	7511950	7512144	1475	-	.	ID="RND-6_FAMILY-222";Tend="1704";Tstart="1510";shortTE="F";uid="dc3a5313-8159-4bcf-b104-70f0047e07a1"
CM022878.1	RepeatMasker	Unknown	27624678	27624954	860	-	.	ID="RND-6_FAMILY-7290";Tend="1421";Tstart="1152";shortTE="F";uid="3608ad24-a40d-411f-87ce-3720ebd2a6fd"
CM022878.1	RepeatMasker	Unknown	19564266	19564440	1267	-	.	ID="RND-4_FAMILY-734";Tend="891";Tstart="725";shortTE="F";uid="929adc97-3768-464e-8e54-2196b4c03650"
CM022878.1	RepeatMasker	Unknown	17679834	17679963	915	-	.	ID="RND-1_FAMILY-319";Tend="1107";Tstart="976";shortTE="F";uid="713f3a0f-c5de-44db-b34b-bbbc030bf62b"
CM022878.1	RepeatMasker	Unknown	31653380	31653694	1193	-	.	ID="RND-6_FAMILY-154";Tend="1710";Tstart="1182";shortTE="F";uid="69b347a8-9900-4295-8c89-26352f0e5bfd"
CM022878.1	RepeatMasker	DNA/Kolobok-T2	814564	815041	3750	-	.	ID="RND-1_FAMILY-20";Tend="1347";Tstart="868";shortTE="F";uid="2e2b1774-4751-43ae-8575-39782b6dcba7"
CM022878.1	RepeatMasker	RC/Helitron	412283	412412	1090	-	.	ID="RND-6_FAMILY-12178";Tend="1087";Tstart="956";shortTE="F";uid="dd1c50ad-473b-4c94-9f20-298ad073ff32"
CM022878.1	RepeatMasker	DNA/Academ-1	10294756	10294989	1507	-	.	ID="RND-5_FAMILY-209";Tend="1002";Tstart="779";shortTE="F";uid="c3b62c1f-deca-4b5f-9a51-2acf891cf0ac"
CM022878.1	RepeatMasker	DNA/hAT-Blackjack	17551639	17552034	1813	-	.	ID="RND-5_FAMILY-3008";TEgroup="ctg_5%7CRND-5_FAMILY-3008%7C2";Tend="1498";Tstart="875";shortTE="F";uid="54b5c90a-df79-4888-ad21-ee6d0cb6ca45"
CM022878.1	RepeatMasker	DNA/TcMar-Mariner	3506245	3507197	7862	-	.	ID="RND-6_FAMILY-11069";Tend="1941";Tstart="984";shortTE="F";uid="80a4c38a-05b7-4e3a-962d-8390a074dbb9"
CM022878.1	RepeatMasker	LINE/RTE-BovB	2507219	2507327	648	-	.	ID="RND-6_FAMILY-380";Tend="1159";Tstart="1059";shortTE="F";uid="08d475a3-8616-4e6c-ba73-97fb758a36c9"
CM022878.1	RepeatMasker	Unknown	23055146	23055267	531	-	.	ID="RND-4_FAMILY-132";Tend="1077";Tstart="962";shortTE="F";uid="a700b3ff-0641-4c5e-81c3-94aa91872104"
CM022878.1	RepeatMasker	RC/Helitron	24593953	24594584	2853	-	.	ID="RND-1_FAMILY-197";Tend="1803";Tstart="1162";shortTE="F";uid="bc523bd1-98e0-473d-b44b-81c96a397a95"
CM022878.1	RepeatMasker	Unknown	28985727	28985892	647	-	.	ID="RND-1_FAMILY-219";Tend="1091";Tstart="896";shortTE="F";uid="bce0d9b4-b5ae-4bd3-9002-4d00b8ba3460"
CM022878.1	RepeatMasker	DNA/hAT-Charlie	25225623	25225733	492	-	.	ID="RND-6_FAMILY-2166";Tend="1557";Tstart="1449";shortTE="F";uid="ef06eb79-d053-419b-ad3b-98b6ff17464f"
CM022878.1	RepeatMasker	Unknown	19673517	19673920	798	-	.	ID="RND-6_FAMILY-399";Tend="1602";Tstart="1156";shortTE="F";uid="2328f68f-6e3c-4de0-b117-7ab5ffdeb6e7"
CM022878.1	RepeatMasker	Unknown	23624330	23624448	560	-	.	ID="RND-4_FAMILY-30";Tend="1044";Tstart="924";shortTE="F";uid="fa8dc402-684c-446b-b1a1-3685c8df0c81"
CM022878.1	RepeatMasker	Unknown	29873710	29873889	446	-	.	ID="RND-5_FAMILY-2591";TEgroup="ctg_5%7CRND-5_FAMILY-2591%7C1";Tend="1114";Tstart="785";shortTE="T";uid="702b98a9-1982-49c2-9ba4-64ab32afd710"
CM022878.1	RepeatMasker	Unknown	23899471	23899768	2307	-	.	ID="RND-1_FAMILY-52";Tend="1459";Tstart="1156";shortTE="F";uid="6fabd0e6-54d4-439b-b61a-798909e26555"
CM022878.1	RepeatMasker	DNA/CMC-Chapaev-3	3076653	3077157	4039	-	.	ID="RND-1_FAMILY-34";Tend="1501";Tstart="999";shortTE="F";uid="0a598bcf-caef-4e59-a7b7-36757e3cc11b"
CM022878.1	RepeatMasker	Unknown	26625858	26626052	1190	-	.	ID="RND-5_FAMILY-277";Tend="880";Tstart="690";shortTE="F";uid="fd3709e3-bc02-4dd2-ae5f-4a20f4f6e460"
CM022878.1	RepeatMasker	LINE/L2	6819743	6819945	1166	-	.	ID="RND-6_FAMILY-3039";Tend="931";Tstart="724";shortTE="F";uid="0cb8c034-35e1-494d-97b2-7740d27bee29"
CM022878.1	RepeatMasker	DNA/Maverick	17501719	17501893	467	-	.	ID="RND-1_FAMILY-33";Tend="954";Tstart="790";shortTE="F";uid="d421f626-0f20-40fa-8681-f66466b169ae"
CM022878.1	RepeatMasker	Unknown	25394171	25395063	5695	-	.	ID="RND-3_FAMILY-721";Tend="1844";Tstart="840";shortTE="F";uid="210d4b2d-17f7-4303-bfa8-c0dddbc36383"
CM022878.1	RepeatMasker	DNA/TcMar-Tc1	30940761	30940947	1102	-	.	ID="RND-4_FAMILY-1191";Tend="1180";Tstart="981";shortTE="F";uid="a88b13a4-c07f-4500-a0ba-123d78bf95c0"
CM022878.1	RepeatMasker	Unknown	1280004	1280226	728	-	.	ID="RND-1_FAMILY-89";TEgroup="ctg_5%7CRND-1_FAMILY-89%7C1";Tend="1612";Tstart="1496";shortTE="T";uid="5ddcf5b9-cfb3-4c84-98b8-3a13e2e31fbd"
CM022878.1	RepeatMasker	SINE/tRNA-RTE	35394470	35394771	2207	-	.	ID="RND-1_FAMILY-48";Tend="1187";Tstart="889";shortTE="F";uid="a4b3f007-0b04-419a-be6f-ec08b4e584f8"
CM022878.1	RepeatMasker	Unknown	33417781	33417929	1069	-	.	ID="RND-5_FAMILY-2398";Tend="993";Tstart="836";shortTE="F";uid="d58ddf19-8a98-415f-b26f-1a0fb493e57a"
CM022878.1	RepeatMasker	SINE/tRNA-RTE	30553422	30553671	848	-	.	ID="RND-1_FAMILY-48";Tend="1184";Tstart="937";shortTE="F";uid="a220772d-f7c7-40b6-8967-45cad254feed"
CM022878.1	RepeatMasker	Unknown	13752841	13752945	613	-	.	ID="RND-2_FAMILY-22";Tend="1057";Tstart="953";shortTE="F";uid="4735349a-1fc9-45f1-8823-035321bbd129"
CM022878.1	RepeatMasker	Satellite	13112643	13112771	579	-	.	ID="RND-6_FAMILY-46";Tend="1395";Tstart="1265";shortTE="F";uid="298462d3-d22a-4192-81a1-af2083e6dd9b"
CM022878.1	RepeatMasker	Unknown	5525224	5525642	3093	-	.	ID="RND-4_FAMILY-832";Tend="1334";Tstart="896";shortTE="F";uid="80c84905-33bd-4e99-ab90-4433f50e791e"
CM022878.1	RepeatMasker	Unknown	26964222	26964340	625	-	.	ID="RND-1_FAMILY-266";Tend="1216";Tstart="1071";shortTE="F";uid="47fa12fc-fbd4-4816-9db5-6b42aeb514eb"
CM022878.1	RepeatMasker	RC/Helitron	18751369	18751601	1635	-	.	ID="RND-6_FAMILY-317";Tend="1165";Tstart="935";shortTE="F";uid="f369abbd-35cf-458d-9384-f98c8302d968"
CM022878.1	RepeatMasker	Unknown	7868921	7869115	933	-	.	ID="RND-1_FAMILY-422";Tend="986";Tstart="808";shortTE="F";uid="a7edd3ca-606d-44df-a72b-d22c18835723"
CM022878.1	RepeatMasker	SINE/tRNA-RTE	11711857	11712174	2170	-	.	ID="RND-4_FAMILY-632";Tend="1110";Tstart="796";shortTE="F";uid="09d71e92-e7f0-4f48-9716-4db62cbbabdc"
CM022878.1	RepeatMasker	LINE/Penelope	6011278	6011454	828	-	.	ID="RND-5_FAMILY-2484";Tend="1613";Tstart="1443";shortTE="F";uid="d349fabb-cf30-41ed-a873-1b1b9fcd10f4"
CM022878.1	RepeatMasker	RC/Helitron	19299950	19300274	1392	-	.	ID="RND-5_FAMILY-3395";Tend="1733";Tstart="1426";shortTE="F";uid="f186c19c-e10e-4247-8042-307f4d2e3270"
CM022878.1	RepeatMasker	Unknown	22980843	22980959	628	-	.	ID="RND-1_FAMILY-137";Tend="1119";Tstart="996";shortTE="F";uid="86c69ce3-0f39-4f8b-8710-ac23343a7302"
CM022878.1	RepeatMasker	DNA/hAT?	9025951	9026212	1334	-	.	ID="RND-1_FAMILY-676";Tend="1205";Tstart="953";shortTE="F";uid="340f760a-0b8d-41ee-b3ec-ecde51535624"
CM022878.1	RepeatMasker	DNA/hAT-Tip100	396952	397457	3568	-	.	ID="RND-1_FAMILY-209";Tend="1365";Tstart="876";shortTE="F";uid="62e387c8-9b46-4825-95b0-024f3991392f"
CM022878.1	RepeatMasker	Unknown	19595365	19596229	5861	-	.	ID="RND-5_FAMILY-698";Tend="2151";Tstart="1263";shortTE="F";uid="911a3902-f788-4b42-bcd4-a549b634389a"
CM022878.1	RepeatMasker	Unknown	5321109	5321277	910	-	.	ID="RND-6_FAMILY-2460";Tend="1071";Tstart="813";shortTE="F";uid="5474ef79-cbd6-42e4-9627-8569a83e5b7c"
CM022878.1	RepeatMasker	Unknown	6247454	6247568	461	-	.	ID="RND-6_FAMILY-3033";Tend="1537";Tstart="1424";shortTE="F";uid="6f5ec7da-5a02-458c-8f7a-2165817259b4"
CM022878.1	RepeatMasker	DNA/Maverick	28522578	28523298	680	-	.	ID="RND-1_FAMILY-33";TEgroup="ctg_5%7CRND-1_FAMILY-33%7C2";Tend="1358";Tstart="820";shortTE="F";uid="4881bd72-cadd-4d2b-833f-d3f955708ad4"
CM022878.1	RepeatMasker	Unknown	20678480	20678725	1193	-	.	ID="RND-5_FAMILY-591";Tend="1115";Tstart="868";shortTE="F";uid="5e327f93-a15b-4e0f-9b48-10a6738ab7a1"
CM022878.1	RepeatMasker	LINE/RTE-BovB	10467614	10467805	1033	-	.	ID="RND-1_FAMILY-30";Tend="1121";Tstart="965";shortTE="F";uid="78ad9054-11ca-4e5e-9d25-57f07f3f8edc"
CM022878.1	RepeatMasker	Unknown	26890589	26890827	1850	-	.	ID="RND-3_FAMILY-721";Tend="1059";Tstart="821";shortTE="F";uid="80f1faa1-e7fb-4ed7-b1b6-4322f9d37257"
CM022878.1	RepeatMasker	Unknown	32040059	32040248	1116	-	.	ID="RND-1_FAMILY-89";Tend="1492";Tstart="1278";shortTE="F";uid="cec8c7e5-7da8-41f3-bb15-7e62d8c280b5"
CM022878.1	RepeatMasker	DNA/TcMar-Tc1	32503875	32504013	606	-	.	ID="RND-6_FAMILY-1003";Tend="1673";Tstart="1538";shortTE="F";uid="206c2035-f022-42d7-8616-d95a013659a7"
CM022878.1	RepeatMasker	Unknown	6727263	6727445	535	-	.	ID="RND-5_FAMILY-9339";Tend="2445";Tstart="2281";shortTE="F";uid="3fc041b5-bba6-4be7-a594-22542d7b237e"
CM022878.1	RepeatMasker	DNA/hAT-Tip100	24773464	24773644	1188	-	.	ID="RND-1_FAMILY-585";Tend="1022";Tstart="842";shortTE="F";uid="b950891d-95e3-4ccd-b93e-a541ac444e49"
CM022878.1	RepeatMasker	SINE/MIR	31896385	31896546	568	-	.	ID="RND-1_FAMILY-44";Tend="1131";Tstart="944";shortTE="F";uid="82042b86-bb33-4fdc-a599-e96324493b5c"
CM022878.1	RepeatMasker	Unknown	6164605	6164819	944	-	.	ID="RND-6_FAMILY-9040";Tend="1208";Tstart="962";shortTE="F";uid="8aa2ff53-39ff-4e11-a6c4-95b000a66b20"
CM022878.1	RepeatMasker	DNA/Academ-1	33331573	33332209	4715	-	.	ID="RND-5_FAMILY-209";Tend="1405";Tstart="781";shortTE="F";uid="8d814bdb-a2b0-40e5-8c03-e94861cab4fa"
CM022878.1	RepeatMasker	Unknown	30950489	30950688	756	-	.	ID="RND-6_FAMILY-2803";Tend="1325";Tstart="1091";shortTE="F";uid="3fd814ce-abdc-4158-ade5-129d8b6ae6de"
CM022878.1	RepeatMasker	Unknown	34123481	34123838	3076	-	.	ID="RND-1_FAMILY-793";Tend="1628";Tstart="1271";shortTE="F";uid="c211830d-5bc3-4866-98a4-97c0f7953037"
CM022878.1	RepeatMasker	LINE/RTE-BovB	36198800	36199085	1449	-	.	ID="RND-1_FAMILY-30";Tend="1118";Tstart="801";shortTE="F";uid="ac13817f-ead1-4326-8fb6-623066d64dd2"
CM022878.1	RepeatMasker	Unknown	18289329	18289531	595	-	.	ID="RND-5_FAMILY-2473";Tend="1086";Tstart="867";shortTE="F";uid="7ba03eba-971e-40a8-858e-56995363d61a"
CM022878.1	RepeatMasker	Satellite	30212748	30212974	1829	-	.	ID="RND-5_FAMILY-2656";Tend="899";Tstart="672";shortTE="F";uid="4b658859-b28b-4b33-86f2-3ac30c2de638"
CM022878.1	RepeatMasker	DNA/Sola-2	29869885	29871399	9338	-	.	ID="RND-6_FAMILY-2584";TEgroup="ctg_5%7CRND-6_FAMILY-2584%7C3";Tend="2066";Tstart="9";shortTE="F";uid="87ed5578-b8f8-4904-86ba-7b598baa8d97"
CM022878.1	RepeatMasker	RC/Helitron	34557034	34557403	2032	-	.	ID="RND-6_FAMILY-6367";Tend="1240";Tstart="847";shortTE="F";uid="7cd7787d-118f-43c2-a7cf-1b5e73a4141b"
CM022878.1	RepeatMasker	Unknown	35514497	35514697	498	-	.	ID="RND-6_FAMILY-7368";Tend="1075";Tstart="844";shortTE="F";uid="da10877b-2438-4991-8f48-d249f5ad6040"
CM022878.1	RepeatMasker	Unknown	18306574	18306922	1538	-	.	ID="RND-1_FAMILY-777";Tend="1469";Tstart="1118";shortTE="F";uid="8329e2cf-1030-4df1-af2c-f1cae81970c1"
CM022878.1	RepeatMasker	RC/Helitron	17493253	17493391	1027	-	.	ID="RND-4_FAMILY-77";Tend="2248";Tstart="2110";shortTE="F";uid="167a86a4-3bc7-46b0-8397-cc1c488d73ab"
CM022878.1	RepeatMasker	DNA/hAT-Tip100	22288449	22288661	1011	-	.	ID="RND-5_FAMILY-97";Tend="772";Tstart="443";shortTE="F";uid="547fcfd4-4ffe-4bfc-b767-9bf9eca62e81"
CM022878.1	RepeatMasker	Satellite	17134147	17134272	872	-	.	ID="RND-5_FAMILY-2656";Tend="896";Tstart="764";shortTE="F";uid="6aa4a9fc-0832-4195-8a9d-a868c818a1f5"
CM022878.1	RepeatMasker	DNA/hAT-Tip100	25413403	25413568	495	-	.	ID="RND-4_FAMILY-2323";Tend="1178";Tstart="1002";shortTE="F";uid="232c9d76-ec2b-4bf4-94ea-249607a47ad8"
CM022878.1	RepeatMasker	Satellite	18433179	18433699	2180	-	.	ID="RND-6_FAMILY-46";Tend="1470";Tstart="940";shortTE="F";uid="0a109f2c-37d6-47bb-a2c4-61f18a0baf9c"
CM022878.1	RepeatMasker	Unknown	28587344	28587802	1052	-	.	ID="RND-6_FAMILY-7290";TEgroup="ctg_5%7CRND-6_FAMILY-7290%7C11";Tend="1431";Tstart="1132";shortTE="F";uid="56d3891b-91dc-45cc-a947-447d28c589ef"
CM022878.1	RepeatMasker	Unknown	4582794	4583121	1407	-	.	ID="RND-3_FAMILY-254";Tend="1264";Tstart="957";shortTE="F";uid="eb6dba43-9802-4aeb-b680-2fcaf34b9a59"
CM022878.1	RepeatMasker	Unknown	21244207	21244606	2153	-	.	ID="RND-6_FAMILY-3033";Tend="1949";Tstart="1567";shortTE="F";uid="40d9ca85-aa6d-4e42-8eef-62b49a0fde55"
CM022878.1	RepeatMasker	LINE/RTE-RTE	5324497	5324811	744	-	.	ID="RND-5_FAMILY-271";Tend="1525";Tstart="1147";shortTE="F";uid="477119f8-3b4d-47f8-917d-8944711850ca"
CM022878.1	RepeatMasker	Unknown	16281695	16281883	1456	-	.	ID="RND-5_FAMILY-34";Tend="1122";Tstart="933";shortTE="F";uid="29ffe365-ac19-414e-a8ce-3214a5a9cbff"
CM022878.1	RepeatMasker	Unknown	2920806	2921160	1786	-	.	ID="RND-1_FAMILY-49";Tend="1636";Tstart="1179";shortTE="F";uid="461b9fb4-9bf8-4de8-959e-5c29965dc2bf"
CM022878.1	RepeatMasker	Unknown	21552918	21553619	3394	-	.	ID="RND-1_FAMILY-358";Tend="3246";Tstart="2480";shortTE="F";uid="85e491fe-693a-427e-aa81-1797f4173e2a"
CM022878.1	RepeatMasker	Unknown	19270190	19270588	1531	-	.	ID="RND-1_FAMILY-358";TEgroup="ctg_5%7CRND-1_FAMILY-358%7C4";Tend="2343";Tstart="424";shortTE="F";uid="58d35123-d966-47dc-a223-406b6c226828"
CM022878.1	RepeatMasker	Unknown	1555851	1556424	4058	-	.	ID="RND-1_FAMILY-924";Tend="1557";Tstart="936";shortTE="F";uid="dcf5acbe-33bc-483b-8d11-9b4478ed6628"
CM022878.1	RepeatMasker	Unknown	26029098	26029278	830	-	.	ID="RND-2_FAMILY-22";Tend="1138";Tstart="956";shortTE="F";uid="6483b630-7725-48ca-ad2a-4ead7e380552"
CM022878.1	RepeatMasker	Unknown	26933888	26934397	3571	-	.	ID="RND-1_FAMILY-599";Tend="1872";Tstart="1357";shortTE="F";uid="47fc1f36-6e3b-4b90-aa64-b6f62134ed20"
CM022878.1	RepeatMasker	Unknown	30575474	30575654	755	-	.	ID="RND-2_FAMILY-22";Tend="1141";Tstart="955";shortTE="F";uid="0ce47c9b-e2ab-4919-8322-05c4315918d2"
CM022878.1	RepeatMasker	RC/Helitron	9330884	9331621	5555	-	.	ID="RND-5_FAMILY-688";Tend="1662";Tstart="927";shortTE="F";uid="052dcb77-0970-4b69-be35-b63d36ae8c05"
CM022878.1	RepeatMasker	DNA/TcMar-Tc1	8247027	8247155	791	-	.	ID="RND-5_FAMILY-1382";Tend="791";Tstart="662";shortTE="F";uid="637fff76-0462-45cc-86e9-da19543c5785"
CM022878.1	RepeatMasker	Unknown	12114962	12115277	1664	-	.	ID="RND-4_FAMILY-524";Tend="1137";Tstart="821";shortTE="F";uid="f3d3c394-7767-4218-b65a-75fcc5d38377"
CM022878.1	RepeatMasker	Unknown	784025	784309	2106	-	.	ID="RND-6_FAMILY-439";Tend="1104";Tstart="815";shortTE="F";uid="82f9a6de-a722-4c7d-a606-652d24392028"
CM022878.1	RepeatMasker	SINE/tRNA-RTE	24163984	24164108	675	-	.	ID="RND-1_FAMILY-29";Tend="947";Tstart="807";shortTE="F";uid="57c8c774-1f25-46f9-846b-521da822bc43"
CM022878.1	RepeatMasker	Unknown	20523109	20523594	659	-	.	ID="RND-4_FAMILY-560";TEgroup="ctg_5%7CRND-4_FAMILY-560%7C24";Tend="1848";Tstart="853";shortTE="F";uid="660ee8c7-64c6-4d47-81d7-e7f13e24fc01"
CM022878.1	RepeatMasker	Unknown	25620700	25620853	710	-	.	ID="RND-4_FAMILY-70";Tend="1308";Tstart="1139";shortTE="F";uid="95c0ad94-8330-42d2-b8e0-30878c60b27e"
CM022878.1	RepeatMasker	Satellite	25406486	25406769	677	-	.	ID="RND-6_FAMILY-577";Tend="1163";Tstart="891";shortTE="F";uid="f50c75c5-c9ab-49d7-9e33-69c60764c884"
CM022878.1	RepeatMasker	Unknown	10109919	10110044	508	-	.	ID="RND-5_FAMILY-397";Tend="1188";Tstart="1063";shortTE="F";uid="5fabfd26-ded1-46cb-9574-513266651ba1"
CM022878.1	RepeatMasker	DNA/TcMar-Tc1	2866701	2866862	936	-	.	ID="RND-1_FAMILY-637";Tend="1288";Tstart="1087";shortTE="F";uid="c12bd560-3705-4980-ac80-149060aa9ac0"
CM022878.1	RepeatMasker	Unknown	17244050	17244183	681	-	.	ID="RND-1_FAMILY-66";Tend="1058";Tstart="943";shortTE="F";uid="f2c5a1c9-68d5-411e-8ff2-79dd13368e85"
CM022878.1	RepeatMasker	LINE/RTE-BovB	8995228	8995347	687	-	.	ID="RND-1_FAMILY-30";Tend="1123";Tstart="999";shortTE="F";uid="b070c4b8-5330-420a-b2cb-9182567275e7"
CM022878.1	RepeatMasker	Unknown	25538626	25538850	1116	-	.	ID="RND-6_FAMILY-5252";Tend="1063";Tstart="823";shortTE="F";uid="a6a970e6-1608-4b29-9d13-62e021cde97d"
CM022878.1	RepeatMasker	Unknown	25670193	25670923	1821	-	.	ID="RND-5_FAMILY-1920";TEgroup="ctg_5%7CRND-5_FAMILY-1920%7C1";Tend="1512";Tstart="572";shortTE="F";uid="f47127da-d3ba-4508-b89f-5f79a4b56b9b"
CM022878.1	RepeatMasker	LINE/CR1	32074258	32075067	4645	-	.	ID="RND-4_FAMILY-908";Tend="2197";Tstart="1425";shortTE="F";uid="957b9452-0e63-4dce-a043-d1a6556b5060"
CM022878.1	RepeatMasker	DNA/TcMar-Mariner	18410854	18411021	1241	-	.	ID="RND-1_FAMILY-346";Tend="1138";Tstart="959";shortTE="F";uid="b5b450f8-1bc8-47b4-8cff-502749da7ef9"
CM022878.1	RepeatMasker	DNA/TcMar-Tc1	13667692	13667866	706	-	.	ID="RND-1_FAMILY-698";Tend="1194";Tstart="1008";shortTE="F";uid="a302d002-f465-4aeb-a0a9-2be768918913"
CM022878.1	RepeatMasker	LINE/Penelope	19495808	19495950	484	-	.	ID="RND-5_FAMILY-5224";Tend="1706";Tstart="1551";shortTE="F";uid="e583ab13-3444-46d7-8c7e-c3d843bce640"
CM022878.1	RepeatMasker	Unknown	27090094	27090197	633	-	.	ID="RND-5_FAMILY-4504";Tend="888";Tstart="779";shortTE="F";uid="63429693-dee8-47ec-a8bb-4fdf139559fe"
CM022878.1	RepeatMasker	RC/Helitron	23477938	23478153	1582	-	.	ID="RND-1_FAMILY-31";Tend="1530";Tstart="1316";shortTE="F";uid="0fad6961-8e8f-4f2a-aabd-e2671d8506c3"
CM022878.1	RepeatMasker	Unknown	28102442	28102586	425	-	.	ID="RND-5_FAMILY-1501";Tend="1232";Tstart="1088";shortTE="F";uid="7be3174e-e112-43f6-8b80-05669b3aa606"
CM022878.1	RepeatMasker	DNA/hAT-Tip100	1157360	1157890	3805	-	.	ID="RND-1_FAMILY-209";Tend="1383";Tstart="870";shortTE="F";uid="26b6d26d-fafd-4b22-961e-e4ad58ae5996"
CM022878.1	RepeatMasker	Unknown	35355065	35355257	1088	-	.	ID="RND-6_FAMILY-5252";Tend="1042";Tstart="824";shortTE="F";uid="9bb0b9af-dc0f-421e-8aa2-e951d5bb5c5e"
CM022878.1	RepeatMasker	DNA/hAT-Tip100	32671209	32671390	1053	-	.	ID="RND-3_FAMILY-262";Tend="1119";Tstart="945";shortTE="F";uid="756264d5-75ee-4dd1-a1a8-e081a1d75384"
CM022878.1	RepeatMasker	Unknown	911700	911937	1471	-	.	ID="RND-6_FAMILY-713";Tend="980";Tstart="763";shortTE="F";uid="78e77388-1f6c-4d9a-9af1-31e0bf920563"
CM022878.1	RepeatMasker	Unknown	18114612	18114778	830	-	.	ID="RND-2_FAMILY-22";Tend="1143";Tstart="955";shortTE="F";uid="7d8de06a-9128-46f2-b9c9-5f841f7522ef"
CM022878.1	RepeatMasker	Unknown	11259363	11259509	1096	-	.	ID="RND-4_FAMILY-4275";Tend="1087";Tstart="937";shortTE="F";uid="b4bf522d-9b53-4e2c-a878-8b4bf985d45e"
CM022878.1	RepeatMasker	Unknown	22530730	22530963	1339	-	.	ID="RND-1_FAMILY-336";Tend="1179";Tstart="946";shortTE="F";uid="23dc5b00-9435-4235-b0eb-afcf47d47cdd"
CM022878.1	RepeatMasker	DNA	9058845	9059077	745	-	.	ID="RND-5_FAMILY-3669";Tend="1282";Tstart="1025";shortTE="F";uid="f0686f77-5e34-412d-8b50-fe5116aa2051"
CM022878.1	RepeatMasker	Unknown	17090298	17090679	1300	-	.	ID="RND-1_FAMILY-422";TEgroup="ctg_5%7CRND-1_FAMILY-422%7C5";Tend="1160";Tstart="809";shortTE="F";uid="ee2c3234-92e3-49ad-b524-fecf2320113e"
CM022878.1	RepeatMasker	RC/Helitron	1577178	1577408	1810	-	.	ID="RND-6_FAMILY-317";Tend="1157";Tstart="929";shortTE="F";uid="66b4b568-67ae-48e9-bd54-ae1429952047"
CM022878.1	RepeatMasker	RC/Helitron	26962894	26963078	1573	-	.	ID="RND-6_FAMILY-8344";Tend="744";Tstart="560";shortTE="F";uid="6e327123-c477-4bf9-af7b-f36404fcdfbf"
CM022878.1	RepeatMasker	Unknown	35488814	35488933	584	-	.	ID="RND-1_FAMILY-11";Tend="860";Tstart="738";shortTE="F";uid="c050b478-086d-4770-83f5-f9eb5e5f2c40"
CM022878.1	RepeatMasker	Unknown	15092269	15092474	676	-	.	ID="RND-1_FAMILY-99";Tend="1105";Tstart="883";shortTE="F";uid="2e8b4d59-6671-4b0b-b649-4e30134fd656"
CM022878.1	RepeatMasker	SINE/tRNA-RTE	35654633	35654749	792	-	.	ID="RND-1_FAMILY-29";Tend="1121";Tstart="1006";shortTE="F";uid="082f2d05-fe05-42c3-983a-f2c432e43f08"
CM022878.1	RepeatMasker	Satellite	5710467	5710577	599	-	.	ID="RND-6_FAMILY-577";Tend="1035";Tstart="926";shortTE="F";uid="52dbc9f5-d932-49a7-baac-286b3a87cfb4"
CM022878.1	RepeatMasker	Satellite	11757044	11757176	554	-	.	ID="RND-5_FAMILY-399";Tend="751";Tstart="616";shortTE="F";uid="53e89055-711c-4efe-9b2d-41ca943e59bb"
CM022878.1	RepeatMasker	Unknown	34266724	34266834	779	-	.	ID="RND-5_FAMILY-562";Tend="1276";Tstart="1162";shortTE="F";uid="3bdc1fc0-b087-423b-a7e9-ab618a30b69a"
CM022878.1	RepeatMasker	DNA/hAT-Blackjack	23749543	23749902	1398	-	.	ID="RND-1_FAMILY-696";Tend="1255";Tstart="808";shortTE="F";uid="d5993786-b3a8-4417-bf7c-95f7f99b8e0c"
CM022878.1	RepeatMasker	Unknown	27150172	27150568	3153	-	.	ID="RND-5_FAMILY-215";Tend="1330";Tstart="913";shortTE="F";uid="fc1bebbe-dbcc-4665-ba2c-75f1c07214fb"
CM022878.1	RepeatMasker	Unknown	21249690	21250815	5004	-	.	ID="RND-1_FAMILY-191";Tend="2090";Tstart="743";shortTE="F";uid="d11cff7b-5fbb-4ecb-b823-8aa89a3e4c14"
CM022878.1	RepeatMasker	Unknown	31941943	31942242	1708	-	.	ID="RND-6_FAMILY-7290";Tend="1425";Tstart="1153";shortTE="F";uid="6b0dc51e-528b-4c91-8836-edc9cfccf04e"
CM022878.1	RepeatMasker	Unknown	2651909	2652113	989	-	.	ID="RND-1_FAMILY-66";Tend="1135";Tstart="926";shortTE="F";uid="a4d9731b-806f-46d7-9d0d-7866d7d261a1"
CM022878.1	RepeatMasker	SINE/5S	30060746	30060952	521	-	.	ID="RND-6_FAMILY-1021";Tend="1109";Tstart="899";shortTE="F";uid="93060f11-9384-4f72-bf92-b3c76c963aa7"
CM022878.1	RepeatMasker	Unknown	26642951	26643117	548	-	.	ID="RND-6_FAMILY-2288";Tend="554";Tstart="383";shortTE="F";uid="fda8c069-66f9-4f43-bf45-fdc68ff75af9"
CM022878.1	RepeatMasker	LINE/R1-LOA	14298536	14298765	1289	-	.	ID="RND-4_FAMILY-994";Tend="1104";Tstart="880";shortTE="F";uid="be3537e9-5918-4998-a63b-00b12dd4351b"
CM022878.1	RepeatMasker	Unknown	26633396	26633595	629	-	.	ID="RND-6_FAMILY-6755";Tend="1238";Tstart="1081";shortTE="F";uid="bc590600-06bb-413b-ac21-313c567fd7be"
CM022878.1	RepeatMasker	RC/Helitron	1449070	1449201	829	-	.	ID="RND-1_FAMILY-6";Tend="1991";Tstart="1831";shortTE="F";uid="319adadf-78c5-48cc-88ae-9f8fc325be4a"
CM022878.1	RepeatMasker	Unknown	25011634	25011798	847	-	.	ID="RND-1_FAMILY-66";Tend="1138";Tstart="939";shortTE="F";uid="23b55387-f52f-4d6a-b15e-96551d00c694"
CM022878.1	RepeatMasker	RC/Helitron	2705904	2706041	985	-	.	ID="RND-5_FAMILY-1099";Tend="729";Tstart="592";shortTE="F";uid="b7ac0186-e35c-4771-9d3b-de9b9b5ec960"
CM022878.1	RepeatMasker	Unknown	5082578	5082756	517	-	.	ID="RND-6_FAMILY-232";Tend="1723";Tstart="1534";shortTE="F";uid="49155484-6b6b-4c13-8789-f43b17e88649"
CM022878.1	RepeatMasker	Satellite	6259803	6260005	1613	-	.	ID="RND-6_FAMILY-577";Tend="984";Tstart="782";shortTE="F";uid="bcb64f98-2345-46da-bbea-d4f7d5dbc0e2"
CM022878.1	RepeatMasker	Unknown	35008479	35008624	514	-	.	ID="RND-5_FAMILY-2732";Tend="1401";Tstart="1268";shortTE="F";uid="3e9154d4-4ecd-42e6-9cd3-c87e8b140d77"
CM022878.1	RepeatMasker	Unknown	9741218	9741416	919	-	.	ID="RND-6_FAMILY-6755";Tend="1400";Tstart="1171";shortTE="F";uid="9198793d-2123-4220-b16f-5c215a903768"
CM022878.1	RepeatMasker	DNA/TcMar-Tc1	28620104	28620511	2937	-	.	ID="RND-4_FAMILY-1141";Tend="1024";Tstart="616";shortTE="F";uid="51724a4c-1e36-4266-b939-c92ef23e9ccb"
CM022878.1	RepeatMasker	DNA/TcMar-Tc1	14372732	14372975	482	-	.	ID="RND-5_FAMILY-509";Tend="1571";Tstart="1303";shortTE="F";uid="b1e1befd-f2bf-4ff1-bfba-e5a23cf484bc"
CM022878.1	RepeatMasker	RC/Helitron	1062162	1062382	1929	-	.	ID="RND-6_FAMILY-8344";Tend="780";Tstart="560";shortTE="F";uid="1cbbeb2a-c223-4ce6-b103-936c686de5f1"
CM022878.1	RepeatMasker	Unknown	6827280	6827460	736	-	.	ID="RND-1_FAMILY-191";Tend="909";Tstart="735";shortTE="F";uid="6de54d6f-7814-4376-be15-be7f87f175af"
CM022878.1	RepeatMasker	Unknown	26593848	26594081	1012	-	.	ID="RND-1_FAMILY-485";Tend="1623";Tstart="1384";shortTE="F";uid="e548a09f-beea-4e23-b333-27bca71fe0ae"
CM022878.1	RepeatMasker	Satellite	3242496	3242760	2049	-	.	ID="RND-6_FAMILY-46";Tend="1495";Tstart="1232";shortTE="F";uid="2a6411b2-c387-4d5b-a8b9-77832f4e999c"
CM022878.1	RepeatMasker	DNA/hAT-Tip100	18177780	18178081	1103	-	.	ID="RND-3_FAMILY-262";Tend="1121";Tstart="798";shortTE="F";uid="2f914c9d-045c-4a47-95df-cc6fdd919c06"
CM022878.1	RepeatMasker	RC/Helitron	34084030	34084170	869	-	.	ID="RND-1_FAMILY-496";Tend="1064";Tstart="927";shortTE="F";uid="c06b182c-9a11-468a-b6eb-c4d568e51557"
CM022878.1	RepeatMasker	LINE/I-Jockey	16734049	16734221	669	-	.	ID="RND-6_FAMILY-3960";Tend="1153";Tstart="981";shortTE="F";uid="69fb5fe3-abea-4519-8c68-fb7eaa7673d3"
CM022878.1	RepeatMasker	Unknown	15388987	15389239	1701	-	.	ID="RND-6_FAMILY-1126";Tend="721";Tstart="478";shortTE="F";uid="f42b5d36-f51c-42e7-a702-1f9e2d7d241c"
CM022878.1	RepeatMasker	Unknown	26077417	26077612	462	-	.	ID="RND-1_FAMILY-122";Tend="1135";Tstart="906";shortTE="F";uid="432522a9-6153-4bf0-8526-891d7f4613a3"
CM022878.1	RepeatMasker	Unknown	715957	716638	4890	-	.	ID="RND-1_FAMILY-102";Tend="1632";Tstart="967";shortTE="F";uid="024ccb06-4ec2-41ab-8a38-aef5028eaed1"
CM022878.1	RepeatMasker	LINE/R1-LOA	23165756	23165901	672	-	.	ID="RND-6_FAMILY-1615";Tend="2248";Tstart="2087";shortTE="F";uid="dcbb2e14-a793-41d3-8531-9e81dc622b9e"
CM022878.1	RepeatMasker	LINE/L2	35623338	35623450	494	-	.	ID="RND-1_FAMILY-361";Tend="1301";Tstart="1192";shortTE="F";uid="69c36857-5a02-4295-91a5-6620abcaf36f"
CM022878.1	RepeatMasker	Unknown	5220532	5220731	738	-	.	ID="RND-5_FAMILY-502";Tend="1155";Tstart="949";shortTE="F";uid="fd3f4302-341d-4f8c-a779-968b2e162f83"
CM022878.1	RepeatMasker	SINE/tRNA-RTE	8683775	8684067	891	-	.	ID="RND-4_FAMILY-632";Tend="1080";Tstart="774";shortTE="F";uid="296dfff0-9f93-452a-814e-8e15a0c1d435"
CM022878.1	RepeatMasker	Unknown	35671366	35671874	1994	-	.	ID="RND-6_FAMILY-6755";Tend="1705";Tstart="1022";shortTE="F";uid="6d659294-c163-4456-8c3e-d660a65784bf"
CM022878.1	RepeatMasker	Unknown	16290448	16290688	1479	-	.	ID="RND-1_FAMILY-55";Tend="2360";Tstart="2116";shortTE="F";uid="9cfe7eb3-22ac-42c0-8159-d2dc3b49c784"
CM022878.1	RepeatMasker	DNA/Kolobok-T2	26344033	26344239	924	-	.	ID="RND-1_FAMILY-20";Tend="1052";Tstart="846";shortTE="F";uid="a0091f3d-10d6-4230-8e93-bd068e2d4f12"
CM022878.1	RepeatMasker	DNA/TcMar-Tc1	28897650	28898589	5927	-	.	ID="RND-4_FAMILY-629";Tend="1729";Tstart="794";shortTE="F";uid="b615e95a-c25f-40ee-a7b9-86080c54735a"
CM022878.1	RepeatMasker	RC/Helitron	23533785	23533886	573	-	.	ID="HELITRON-N7_PXU";Tend="110";Tstart="1";shortTE="F";uid="28d12e18-79f5-46bf-abee-47d456f4fef2"
CM022878.1	RepeatMasker	DNA/hAT-Tip100	12965231	12965650	3475	-	.	ID="RND-6_FAMILY-1832";Tend="1643";Tstart="1226";shortTE="F";uid="95648477-9242-4a16-a11c-e5c2f2338dc1"
CM022878.1	RepeatMasker	Unknown	15720799	15721453	1586	-	.	ID="RND-5_FAMILY-277";Tend="2030";Tstart="1344";shortTE="F";uid="7ede3e93-f5b2-45ed-ad9a-12c90438f172"
CM022878.1	RepeatMasker	Unknown	32735501	32735613	720	-	.	ID="RND-4_FAMILY-209";Tend="1519";Tstart="1409";shortTE="F";uid="037bd7ad-dbb5-4ee6-b91b-dfa2a89dea7c"
CM022878.1	RepeatMasker	Unknown	20210286	20210502	472	-	.	ID="RND-1_FAMILY-99";Tend="1029";Tstart="838";shortTE="F";uid="5112484f-bac3-48a6-8f41-a8b293ce5fb8"
CM022878.1	RepeatMasker	Unknown	74512	74673	814	-	.	ID="RND-1_FAMILY-281";Tend="1222";Tstart="1093";shortTE="F";uid="59bcc273-7510-4b41-8d06-d6dc7142ecaf"
CM022878.1	RepeatMasker	SINE/tRNA-RTE	13476397	13476675	2036	-	.	ID="RND-4_FAMILY-632";Tend="1110";Tstart="791";shortTE="F";uid="363eb348-f5a3-4694-8483-69d1490fa50c"
CM022878.1	RepeatMasker	RC/Helitron	22699467	22699860	2060	-	.	ID="RND-6_FAMILY-4124";Tend="1778";Tstart="1345";shortTE="F";uid="980b28db-1cb4-406d-a680-a7514fd41e17"
CM022878.1	RepeatMasker	Unknown	13736032	13736178	797	-	.	ID="RND-1_FAMILY-516";Tend="2008";Tstart="1835";shortTE="F";uid="c332e58b-c560-4afd-82e8-8e4dbbdefdcb"
CM022878.1	RepeatMasker	Unknown	2696768	2697019	1615	-	.	ID="RND-1_FAMILY-654";Tend="1654";Tstart="1403";shortTE="F";uid="a6853108-8afc-47cb-bb91-f72259467060"
CM022878.1	RepeatMasker	RC/Helitron	6049215	6049487	552	-	.	ID="RND-1_FAMILY-234";Tend="2170";Tstart="1889";shortTE="F";uid="8140afb0-5a73-48c3-a0d4-7e5ff431dbed"
CM022878.1	RepeatMasker	Unknown	29359648	29359874	690	-	.	ID="RND-1_FAMILY-310";Tend="1194";Tstart="957";shortTE="F";uid="9582e809-9230-458e-854b-32f0ee2e15a0"
CM022878.1	RepeatMasker	Unknown	8320941	8321175	1865	-	.	ID="RND-6_FAMILY-7290";Tend="1429";Tstart="1194";shortTE="F";uid="11fd09e1-e84e-4d41-8882-96068197bf6e"
CM022878.1	RepeatMasker	DNA/hAT-Charlie	3151929	3152406	1058	-	.	ID="RND-2_FAMILY-110";TEgroup="ctg_5%7CRND-2_FAMILY-110%7C9";Tend="1325";Tstart="927";shortTE="F";uid="421a8ef8-6144-4df4-99c0-54da1a4e0b09"
CM022878.1	RepeatMasker	Unknown	4135898	4136092	862	-	.	ID="RND-1_FAMILY-55";Tend="2010";Tstart="1835";shortTE="F";uid="48166d4c-1929-4961-a57f-e4a560166c59"
CM022878.1	RepeatMasker	LINE/R2	3614603	3614726	970	-	.	ID="RND-6_FAMILY-2416";Tend="1373";Tstart="1251";shortTE="F";uid="d7efe807-f2e8-4aee-b86b-988e82312a1a"
CM022878.1	RepeatMasker	Unknown	32568757	32571232	2338	-	.	ID="RND-1_FAMILY-323";TEgroup="ctg_5%7CRND-1_FAMILY-323%7C8";Tend="3124";Tstart="305";shortTE="F";uid="2381a653-e3a6-438f-ba5d-b0502a849b1d"
CM022878.1	RepeatMasker	LTR/Gypsy	14182484	14183326	4430	-	.	ID="RND-6_FAMILY-8386";Tend="2113";Tstart="1203";shortTE="F";uid="8b62ded8-a38a-4115-8ed9-9af48854ccb7"
CM022878.1	RepeatMasker	LTR/Gypsy	27988763	27988921	458	-	.	ID="RND-6_FAMILY-6263";Tend="1229";Tstart="1074";shortTE="F";uid="cdad0c0b-6c5c-49ef-90f4-fabcdf7b0569"
CM022878.1	RepeatMasker	DNA/TcMar-Tc1	32628845	32629562	5235	-	.	ID="RND-5_FAMILY-701";Tend="1763";Tstart="991";shortTE="F";uid="fb731d78-3810-43a6-be3f-67e61f812c37"
CM022878.1	RepeatMasker	Unknown	13547564	13547726	595	-	.	ID="RND-6_FAMILY-13939";Tend="2210";Tstart="2062";shortTE="F";uid="5af5cd8d-425d-4980-bfa8-624a142fb442"
CM022878.1	RepeatMasker	RC/Helitron	3906411	3906796	2694	-	.	ID="RND-5_FAMILY-688";Tend="1685";Tstart="1294";shortTE="F";uid="f359d98c-ad43-4456-9ca7-5018a7c83dc0"
CM022878.1	RepeatMasker	Unknown	24860630	24860813	978	-	.	ID="RND-5_FAMILY-34";Tend="1132";Tstart="949";shortTE="F";uid="c0c3f796-f101-4095-8090-7022793768dd"
CM022878.1	RepeatMasker	Unknown	2608263	2608383	725	-	.	ID="RND-4_FAMILY-560";Tend="991";Tstart="872";shortTE="F";uid="c7a5196a-eaee-47f1-8cb3-d2ff21afcfd1"
CM022878.1	RepeatMasker	Satellite	32596416	32596729	1466	-	.	ID="RND-6_FAMILY-46";Tend="1248";Tstart="931";shortTE="F";uid="91bede50-53b7-4650-b7cd-8a64b2cba334"
CM022878.1	RepeatMasker	Unknown	20174639	20175187	1768	-	.	ID="RND-4_FAMILY-560";Tend="1409";Tstart="940";shortTE="F";uid="17973f34-b75c-4567-bdae-d2bbfbd35029"
CM022878.1	RepeatMasker	Unknown	26503452	26503638	934	-	.	ID="RND-2_FAMILY-22";Tend="1138";Tstart="956";shortTE="F";uid="5b78e138-f3a3-441a-bb00-ff1e2f846cc8"
CM022878.1	RepeatMasker	Unknown	18820551	18821126	2979	-	.	ID="RND-1_FAMILY-287";Tend="1476";Tstart="909";shortTE="F";uid="a4993486-1856-4414-9477-6be16e627868"
CM022878.1	RepeatMasker	Unknown	10902674	10903665	6872	-	.	ID="RND-1_FAMILY-474";Tend="1827";Tstart="816";shortTE="F";uid="12b7faa6-aa41-414a-a148-98ef265337c3"
CM022878.1	RepeatMasker	Unknown	4083656	4083839	1167	-	.	ID="RND-5_FAMILY-277";Tend="1864";Tstart="1695";shortTE="F";uid="69d64c1e-f751-4a19-984e-a883541f5797"
CM022878.1	RepeatMasker	DNA/CMC-Chapaev-3	34965230	34965679	2225	-	.	ID="RND-6_FAMILY-2378";Tend="1292";Tstart="829";shortTE="F";uid="dad5ab4c-c192-4597-b916-4ff28008c9db"
CM022878.1	RepeatMasker	Satellite	13791442	13791730	1766	-	.	ID="RND-6_FAMILY-577";Tend="1008";Tstart="725";shortTE="F";uid="a644d316-0629-4b09-b423-53f3dd40ad66"
CM022878.1	RepeatMasker	Unknown	25169702	25169894	581	-	.	ID="RND-6_FAMILY-6037";Tend="241";Tstart="58";shortTE="F";uid="27cc8292-2270-451c-b84e-eadcecf94e25"
CM022878.1	RepeatMasker	DNA/CMC-Chapaev-3	34829331	34829799	2814	-	.	ID="RND-6_FAMILY-2378";Tend="1299";Tstart="834";shortTE="F";uid="5bc975cf-6bfd-47cf-93cf-09f6ffd48585"
CM022878.1	RepeatMasker	LINE/R1-LOA	9657434	9657878	3875	-	.	ID="RND-1_FAMILY-768";Tend="578";Tstart="134";shortTE="F";uid="966cb968-1a46-4a7f-86d5-b70970ff661d"
CM022878.1	RepeatMasker	RC/Helitron	7290385	7290490	676	-	.	ID="RND-6_FAMILY-8344";Tend="742";Tstart="635";shortTE="F";uid="b0528165-f26d-4b62-b9dd-6397f44f26c5"
CM022878.1	RepeatMasker	RC/Helitron	34913530	34914904	5516	-	.	ID="RND-1_FAMILY-324";TEgroup="ctg_5%7CRND-1_FAMILY-324%7C4";Tend="2996";Tstart="2098";shortTE="F";uid="002ef44f-454e-453d-8955-110a5eac0921"
CM022878.1	RepeatMasker	RC/Helitron	14735658	14735767	490	-	.	ID="RND-3_FAMILY-589";Tend="1752";Tstart="1625";shortTE="F";uid="d2ffb627-ad13-41e5-ad1f-7989f5c9367a"
CM022878.1	RepeatMasker	SINE/tRNA-RTE	28437117	28437264	888	-	.	ID="RND-6_FAMILY-1330";Tend="1055";Tstart="925";shortTE="F";uid="dba44541-78fb-400a-9594-93dd22997bec"
CM022878.1	RepeatMasker	Unknown	21423294	21423463	1233	-	.	ID="RND-1_FAMILY-232";Tend="2239";Tstart="2074";shortTE="F";uid="7e9a6af1-f433-4749-a0ab-1c11dcdeda06"
CM022878.1	RepeatMasker	LTR/Copia	32928644	32928812	914	-	.	ID="RND-6_FAMILY-2605";Tend="1347";Tstart="1181";shortTE="F";uid="ea6deb01-543f-496b-87c2-2e1e542e61af"
CM022878.1	RepeatMasker	LINE/L2	30185287	30185431	1039	-	.	ID="RND-6_FAMILY-12714";Tend="1379";Tstart="1215";shortTE="F";uid="9231dabd-9af8-4e8d-b81d-0cd3dca03b0c"
CM022878.1	RepeatMasker	SINE/tRNA-RTE	4962365	4962507	652	-	.	ID="RND-1_FAMILY-29";Tend="945";Tstart="807";shortTE="F";uid="88982b94-f32e-4cad-97e0-c6807dbc14fa"
CM022878.1	RepeatMasker	Unknown	27429092	27429236	517	-	.	ID="RND-5_FAMILY-2476";Tend="1024";Tstart="877";shortTE="F";uid="75ccc4d3-2b39-4218-bf19-f53a0845b4ea"
CM022878.1	RepeatMasker	Unknown	31752805	31752933	542	-	.	ID="RND-2_FAMILY-22";Tend="1141";Tstart="1009";shortTE="F";uid="eaee3dcb-b950-4ace-b186-17738478b8e3"
CM022878.1	RepeatMasker	LINE/RTE-BovB	35036624	35036851	1009	-	.	ID="RND-5_FAMILY-1885";Tend="1146";Tstart="909";shortTE="F";uid="1a08c77c-c34b-4e5c-9820-f5d0bd3d1203"
CM022878.1	RepeatMasker	RC/Helitron	22847179	22847887	5257	-	.	ID="RND-1_FAMILY-8";Tend="1557";Tstart="839";shortTE="F";uid="e866b1f0-8743-4182-8493-c301515b520a"
CM022878.1	RepeatMasker	LINE/R1	13013897	13014401	4217	-	.	ID="RND-5_FAMILY-1772";Tend="1357";Tstart="848";shortTE="F";uid="af886836-d421-4dab-bc68-9283cb3dafae"
CM022878.1	RepeatMasker	Satellite	30685585	30685736	1129	-	.	ID="RND-6_FAMILY-577";Tend="1013";Tstart="861";shortTE="F";uid="eabf76d8-0289-47e3-a419-523089c68945"
CM022878.1	RepeatMasker	DNA/hAT-Tip100	29785341	29785514	860	-	.	ID="RND-5_FAMILY-349";Tend="2038";Tstart="1880";shortTE="F";uid="5294c004-7c97-495c-af2b-0c0a003f87ad"
CM022878.1	RepeatMasker	RC/Helitron	24515166	24515679	3609	-	.	ID="RND-6_FAMILY-20544";Tend="1419";Tstart="845";shortTE="F";uid="b5a1ae7e-a4ef-4be9-9e1c-878d3def2929"
CM022878.1	RepeatMasker	LINE/R1	20672348	20673955	10925	-	.	ID="RND-6_FAMILY-308";TEgroup="ctg_5%7CRND-6_FAMILY-308%7C1";Tend="1512";Tstart="43";shortTE="F";uid="95602289-dc11-4f19-89dd-3c6bda92aa75"
CM022878.1	RepeatMasker	Unknown	17185722	17185836	471	-	.	ID="RND-2_FAMILY-22";Tend="1068";Tstart="954";shortTE="F";uid="717173b0-ae79-4528-9c8b-35cfdfedd6d2"
CM022878.1	RepeatMasker	Unknown	1792409	1792573	813	-	.	ID="RND-2_FAMILY-22";Tend="1141";Tstart="959";shortTE="F";uid="2b7c9032-5557-4870-90c2-48c5211b918f"
CM022878.1	RepeatMasker	Satellite	9531571	9531910	2043	-	.	ID="RND-6_FAMILY-577";Tend="341";Tstart="1";shortTE="F";uid="6af1ae49-a938-4832-8d1a-9583b582a089"
CM022878.1	RepeatMasker	RC/Helitron	9156170	9156366	1757	-	.	ID="RND-1_FAMILY-324";Tend="708";Tstart="512";shortTE="F";uid="905c4bce-1fde-4286-9113-5effdc1ca2b3"
CM022878.1	RepeatMasker	Unknown	8795119	8795258	972	-	.	ID="RND-1_FAMILY-518";Tend="892";Tstart="750";shortTE="F";uid="bc2ca8b9-9ddc-4375-a252-d9152d835d48"
CM022878.1	RepeatMasker	Unknown	35974674	35974830	1088	-	.	ID="RND-1_FAMILY-441";Tend="1325";Tstart="1164";shortTE="F";uid="558ebaf8-5a87-4150-9e2f-01634210b776"
CM022878.1	RepeatMasker	Unknown	3143726	3143958	1129	-	.	ID="RND-1_FAMILY-563";Tend="1689";Tstart="1445";shortTE="F";uid="e8fd469c-f8ba-4a2d-8e81-5b74e8dfb570"
CM022878.1	RepeatMasker	Unknown	28929351	28929466	721	-	.	ID="RND-4_FAMILY-4275";Tend="1086";Tstart="935";shortTE="F";uid="2484fe99-df90-4059-a6f7-90ffabcf52d8"
CM022878.1	RepeatMasker	LINE/L2	21702929	21703305	1224	-	.	ID="RND-1_FAMILY-484";Tend="2005";Tstart="1570";shortTE="F";uid="de0834b1-960a-47e5-83d5-0ebde41e43e4"
CM022878.1	RepeatMasker	Satellite	3031847	3032106	1606	-	.	ID="RND-6_FAMILY-577";Tend="1031";Tstart="746";shortTE="F";uid="ba587a20-3d97-440d-b782-abd85c463260"
CM022878.1	RepeatMasker	DNA/hAT-Tip100	1539431	1539651	1069	-	.	ID="RND-3_FAMILY-262";Tend="1118";Tstart="906";shortTE="F";uid="cdd4cd9c-c27f-4c3b-b8ab-80d789e5b039"
CM022878.1	RepeatMasker	Unknown	6754888	6755042	427	-	.	ID="RND-1_FAMILY-156";TEgroup="ctg_5%7CRND-1_FAMILY-156%7C1";Tend="1070";Tstart="1000";shortTE="T";uid="dba6273f-a91b-4d78-9958-9a7014ffc586"
CM022878.1	RepeatMasker	LINE/RTE-BovB	10649090	10649219	841	-	.	ID="RND-1_FAMILY-75";Tend="1224";Tstart="1089";shortTE="F";uid="6667475e-5485-42bd-80a4-b827664e815e"
CM022878.1	RepeatMasker	LINE/I-Jockey	19773691	19774733	4475	-	.	ID="RND-5_FAMILY-2634";Tend="1576";Tstart="895";shortTE="F";uid="58b49c9e-8aa1-4dcb-a994-8881e34c8f2b"
CM022878.1	RepeatMasker	DNA/PIF-Spy	17704803	17705408	4182	-	.	ID="RND-4_FAMILY-830";Tend="1261";Tstart="631";shortTE="F";uid="f58e755b-1fc8-4ad5-b399-19958234fbf5"
CM022878.1	RepeatMasker	Unknown	33345758	33345900	579	-	.	ID="RND-5_FAMILY-3498";Tend="1164";Tstart="1010";shortTE="F";uid="051faf55-4f6c-48cc-b68e-c9aa6bcec3af"
CM022878.1	RepeatMasker	DNA/CMC-Chapaev-3	25799108	25799569	3063	-	.	ID="RND-6_FAMILY-672";Tend="1347";Tstart="895";shortTE="F";uid="ca6cc0bc-05de-4415-ab10-a5f4954f9a44"
CM022878.1	RepeatMasker	Unknown	26157645	26157798	495	-	.	ID="RND-1_FAMILY-49";Tend="1119";Tstart="954";shortTE="F";uid="3f6e3b28-185f-4af6-8895-2b3df6cc3f25"
CM022878.1	RepeatMasker	LINE/R1-LOA	30653856	30654351	869	-	.	ID="RND-1_FAMILY-938";Tend="1232";Tstart="624";shortTE="F";uid="4b031626-d742-4b93-9389-d1d3010d64f1"
CM022878.1	RepeatMasker	Unknown	24312682	24312906	1123	-	.	ID="RND-6_FAMILY-4";Tend="1069";Tstart="863";shortTE="F";uid="d971299e-05d1-4294-afcb-b288cffc913e"
CM022878.1	RepeatMasker	RC/Helitron	29001179	29001329	543	-	.	ID="RND-1_FAMILY-50";Tend="1076";Tstart="886";shortTE="F";uid="f94cd312-6af0-4abb-a77a-6440b835a270"
CM022878.1	RepeatMasker	Unknown	25668388	25668588	1136	-	.	ID="RND-1_FAMILY-66";Tend="1140";Tstart="934";shortTE="F";uid="a4b013d7-5a2a-46ec-b2b8-d4db76a81ab0"
CM022878.1	RepeatMasker	Unknown	9140004	9140666	1693	-	.	ID="RND-1_FAMILY-191";Tend="1460";Tstart="787";shortTE="F";uid="963ff830-5a51-4d9a-a3d1-56a66047e996"
CM022878.1	RepeatMasker	Unknown	23835541	23835838	1622	-	.	ID="RND-2_FAMILY-87";Tend="1279";Tstart="941";shortTE="F";uid="7f655754-2331-4808-9048-92de4ee1f723"
CM022878.1	RepeatMasker	Unknown	6445098	6445595	2302	-	.	ID="RND-6_FAMILY-1527";Tend="1372";Tstart="911";shortTE="F";uid="f7faf940-48b2-4f7f-8a0d-013f449cfdc2"
CM022878.1	RepeatMasker	DNA/TcMar-Tc1	7949926	7950047	651	-	.	ID="RND-6_FAMILY-783";Tend="1478";Tstart="1358";shortTE="F";uid="41c48494-4825-477f-96ce-e4a41cf42597"
CM022878.1	RepeatMasker	Unknown	24558251	24558540	877	-	.	ID="RND-4_FAMILY-560";Tend="1177";Tstart="853";shortTE="F";uid="a621db22-e550-427c-a8a9-0bef2d44da75"
CM022878.1	RepeatMasker	Unknown	16613785	16613920	940	-	.	ID="RND-5_FAMILY-1523";Tend="1086";Tstart="946";shortTE="F";uid="adb6f24b-c3ff-42e3-a631-bbf264da9743"
CM022878.1	RepeatMasker	Unknown	9597829	9598263	2542	-	.	ID="RND-1_FAMILY-287";Tend="1474";Tstart="1036";shortTE="F";uid="c8c19019-eb74-429d-a00f-70adefcb07be"
CM022878.1	RepeatMasker	DNA/hAT-Tip100	23720949	23721228	1490	-	.	ID="RND-5_FAMILY-697";Tend="1161";Tstart="864";shortTE="F";uid="5806117c-1f77-4111-92c7-dc84762d74b9"
CM022878.1	RepeatMasker	DNA/TcMar-Tc1	14332046	14332170	806	-	.	ID="RND-1_FAMILY-1118";Tend="909";Tstart="781";shortTE="F";uid="42f13239-8465-40f5-887a-9d230780953d"
CM022878.1	RepeatMasker	Satellite	18517101	18517438	1445	-	.	ID="RND-6_FAMILY-577";Tend="1015";Tstart="692";shortTE="F";uid="1e3f4ded-0103-42b8-9f52-6dca749b4cef"
CM022878.1	RepeatMasker	Unknown	369997	370111	615	-	.	ID="RND-5_FAMILY-1590";Tend="1660";Tstart="1547";shortTE="F";uid="8a531213-98a7-404e-8a4d-ae5771a42f0e"
CM022878.1	RepeatMasker	Satellite	27574641	27574925	2129	-	.	ID="RND-6_FAMILY-46";Tend="1513";Tstart="1231";shortTE="F";uid="9cf687e2-0eb9-42a5-be89-d1a8f1a60016"
CM022878.1	RepeatMasker	LINE/RTE-RTE	4313279	4313488	431	-	.	ID="RND-6_FAMILY-4128";Tend="1482";Tstart="1268";shortTE="F";uid="dc307d01-b012-49f4-acca-e3e1b5ed6371"
CM022878.1	RepeatMasker	Unknown	11682646	11682858	622	-	.	ID="RND-5_FAMILY-28";Tend="1184";Tstart="908";shortTE="F";uid="39b9873f-5a87-4746-b205-0039f6ea7458"
CM022878.1	RepeatMasker	Unknown	15728046	15728155	502	-	.	ID="RND-4_FAMILY-30";Tend="1072";Tstart="944";shortTE="F";uid="f6723958-8683-4a1b-98d3-5c5bf068cac5"
CM022878.1	RepeatMasker	Unknown	12607415	12607948	4212	-	.	ID="RND-1_FAMILY-39";Tend="1161";Tstart="628";shortTE="F";uid="88e00b25-8996-4431-a5ee-409ba85653f2"
CM022878.1	RepeatMasker	RC/Helitron	6952556	6952852	1824	-	.	ID="RND-1_FAMILY-193";Tend="954";Tstart="659";shortTE="F";uid="6e71af56-0542-4a78-81ba-c42eb47d66d8"
CM022878.1	RepeatMasker	LINE/R1-LOA	14142745	14142943	1053	-	.	ID="RND-1_FAMILY-768";Tend="336";Tstart="130";shortTE="F";uid="f8d22229-fcf7-44d8-bedc-6a9e34e98668"
CM022878.1	RepeatMasker	RC/Helitron	9191782	9191988	1708	-	.	ID="RND-6_FAMILY-12178";Tend="1507";Tstart="1302";shortTE="F";uid="15914a61-e334-42a7-a56c-e01fe39044ce"
CM022878.1	RepeatMasker	Satellite	27627530	27627648	511	-	.	ID="RND-5_FAMILY-2656";Tend="758";Tstart="638";shortTE="F";uid="7ccd4df9-33a1-467e-a672-56e75bcbef09"
CM022878.1	RepeatMasker	DNA/TcMar-Tc1	10163832	10164146	2504	-	.	ID="RND-1_FAMILY-54";Tend="1222";Tstart="907";shortTE="F";uid="22112adb-e571-4cff-81d8-01b80e45a02e"
CM022878.1	RepeatMasker	Unknown	22571026	22571162	458	-	.	ID="RND-1_FAMILY-99";Tend="1139";Tstart="883";shortTE="F";uid="43c3dc03-311d-430c-aa96-f61188a12edd"
CM022878.1	RepeatMasker	Satellite	28156886	28157202	1257	-	.	ID="RND-3_FAMILY-672";Tend="1157";Tstart="888";shortTE="F";uid="05b2e284-8b74-483d-b58d-83525c0106db"
CM022878.1	RepeatMasker	Unknown	31827412	31827666	837	-	.	ID="RND-3_FAMILY-316";Tend="1164";Tstart="841";shortTE="F";uid="6cd3ed25-4b40-4f3c-a100-ad6b6b93df2c"
CM022878.1	RepeatMasker	Unknown	20967735	20967843	495	-	.	ID="RND-1_FAMILY-11";Tend="860";Tstart="654";shortTE="F";uid="e96d993e-bd38-47ae-9a36-bd9c0dcf1da2"
CM022878.1	RepeatMasker	Unknown	25878785	25878977	1193	-	.	ID="RND-4_FAMILY-1697";Tend="1253";Tstart="1061";shortTE="F";uid="683fd215-e4c8-4407-a5ee-929eca0ed4e0"
CM022878.1	RepeatMasker	Unknown	25879470	25879598	735	-	.	ID="RND-4_FAMILY-1697";Tend="1046";Tstart="918";shortTE="F";uid="6eabe9bc-78b0-42ae-9652-fda9853279c8"
CM022878.1	RepeatMasker	Unknown	13469147	13469255	559	-	.	ID="RND-6_FAMILY-125";Tend="407";Tstart="300";shortTE="F";uid="5f0856a2-7ea2-4f13-912d-b3a64a9a918d"
CM022878.1	RepeatMasker	RC/Helitron	32092013	32092599	4648	-	.	ID="RND-5_FAMILY-322";Tend="1506";Tstart="923";shortTE="F";uid="3c191706-e185-4867-b880-9b59724627ae"
CM022878.1	RepeatMasker	Unknown	32426762	32426905	734	-	.	ID="RND-6_FAMILY-4999";Tend="1554";Tstart="1419";shortTE="F";uid="eb08e323-03a6-4136-91a7-73481a64cf80"
CM022878.1	RepeatMasker	LINE/RTE-BovB	35684110	35684233	544	-	.	ID="RND-4_FAMILY-543";Tend="322";Tstart="185";shortTE="F";uid="b66e4c72-3d08-468f-bc69-1ac6a93ab20c"
CM022878.1	RepeatMasker	Unknown	26360825	26361107	966	-	.	ID="RND-5_FAMILY-88";TEgroup="ctg_5%7CRND-5_FAMILY-88%7C2";Tend="1587";Tstart="1374";shortTE="F";uid="e4cb9797-713e-455d-824b-5b1205d75970"
CM022878.1	RepeatMasker	Unknown	24674680	24674844	1428	-	.	ID="RND-1_FAMILY-176";Tend="2334";Tstart="2170";shortTE="F";uid="94188bb4-1b59-4127-801d-4411ac49f843"
CM022878.1	RepeatMasker	DNA/TcMar-Tc1	6517529	6517694	5172	-	.	ID="rnd-5_family-20";Tend="1306";Tstart="803";shortTE="F";uid="ff5eedfb-f19d-4ae1-9b8d-cd2083f47bb3"
CM022878.1	RepeatMasker	Unknown	17231270	17231421	899	-	.	ID="RND-2_FAMILY-22";Tend="1138";Tstart="953";shortTE="F";uid="2331d9eb-9e9e-46de-85a8-9aee6ee09fa2"
CM022878.1	RepeatMasker	RC/Helitron	27412749	27413085	1010	-	.	ID="RND-4_FAMILY-269";Tend="1822";Tstart="1478";shortTE="F";uid="6ae5ba24-62d2-429a-9a9f-995543a7f115"
CM022878.1	RepeatMasker	Unknown	30238561	30239107	4589	-	.	ID="RND-1_FAMILY-52";Tend="1459";Tstart="915";shortTE="F";uid="2eabae65-ad8e-4c00-838a-c85cd5fdc283"
CM022878.1	RepeatMasker	Unknown	6777984	6778320	1941	-	.	ID="RND-1_FAMILY-164";Tend="1338";Tstart="1015";shortTE="F";uid="2af9208d-72d4-4222-b3a4-2ef60110e373"
CM022878.1	RepeatMasker	Unknown	26802213	26802362	814	-	.	ID="RND-5_FAMILY-650";Tend="490";Tstart="379";shortTE="F";uid="4fb449a3-f490-4a09-bf70-8e43a45fe5fc"
CM022878.1	RepeatMasker	SINE/tRNA-RTE	5723375	5723618	1819	-	.	ID="RND-4_FAMILY-384";Tend="1176";Tstart="940";shortTE="F";uid="066d8cd9-f123-46c6-a7f9-5acbc07dec92"
CM022878.1	RepeatMasker	Unknown	16955417	16955707	809	-	.	ID="RND-4_FAMILY-45";Tend="1110";Tstart="781";shortTE="F";uid="933509f1-fb88-43af-8c25-8b0e6ad843ac"
CM022878.1	RepeatMasker	LINE/Dong-R4	19900568	19902634	1176	-	.	ID="DONG-1_MMA";Tend="3357";Tstart="593";shortTE="F";uid="934229a3-07d3-42f4-b876-ae0155e5df0d"
CM022878.1	RepeatMasker	Unknown	35316609	35316715	443	-	.	ID="RND-6_FAMILY-5015";Tend="695";Tstart="589";shortTE="F";uid="5bb625d0-1140-4e71-a157-bb5da5503fc7"
CM022878.1	RepeatMasker	SINE/tRNA-RTE	8582094	8582277	892	-	.	ID="RND-6_FAMILY-1330";Tend="1116";Tstart="928";shortTE="F";uid="39614059-72dd-4712-95b7-1f0c02209f4a"
CM022878.1	RepeatMasker	Unknown	34156186	34156352	649	-	.	ID="RND-6_FAMILY-5252";Tend="1042";Tstart="824";shortTE="F";uid="16690edc-709c-44e0-bb02-70c202263d28"
CM022878.1	RepeatMasker	Unknown	13423676	13423962	1053	-	.	ID="RND-1_FAMILY-39";Tend="1187";Tstart="878";shortTE="F";uid="9e8e8d67-81f4-4842-9bdb-ea8101f0dd0b"
CM022878.1	RepeatMasker	Unknown	31131059	31131727	4440	-	.	ID="RND-1_FAMILY-793";Tend="1627";Tstart="936";shortTE="F";uid="4018c327-2ecc-4230-bb0b-0159572863d1"
CM022878.1	RepeatMasker	Satellite	5034740	5035232	1835	-	.	ID="RND-5_FAMILY-399";Tend="539";Tstart="1";shortTE="F";uid="d6da12fc-cb8b-4413-9d6d-7f561cb03f49"
CM022878.1	RepeatMasker	Unknown	36324471	36324789	1169	-	.	ID="RND-6_FAMILY-87";Tend="1503";Tstart="1108";shortTE="F";uid="5c6e55dd-8a9c-40ba-aa16-15f9a09abcb5"
CM022878.1	RepeatMasker	DNA/TcMar-Mariner	5704634	5704796	463	-	.	ID="RND-5_FAMILY-1509";Tend="1790";Tstart="1635";shortTE="F";uid="c941dbe9-e2e3-4f66-9651-e11d095885ca"
CM022878.1	RepeatMasker	LINE/RTE-BovB	24718926	24719051	583	-	.	ID="RND-1_FAMILY-30";Tend="934";Tstart="808";shortTE="F";uid="9bb3fab2-09e6-480c-b7fc-75daf92d630c"
CM022878.1	RepeatMasker	Unknown	16764674	16764780	570	-	.	ID="RND-4_FAMILY-1056";Tend="3636";Tstart="3538";shortTE="F";uid="e8102700-37ea-4107-b566-6504d501723a"
CM022878.1	RepeatMasker	DNA/hAT-Charlie	16827104	16827220	878	-	.	ID="RND-5_FAMILY-565";Tend="816";Tstart="700";shortTE="F";uid="6392e2f3-40ce-4a6e-b0d5-7cd4e2ae71d7"
CM022878.1	RepeatMasker	Unknown	20192143	20192631	2485	-	.	ID="RND-1_FAMILY-11";Tend="1337";Tstart="631";shortTE="F";uid="53103516-b498-481d-8878-7e62f1d877ad"
CM022878.1	RepeatMasker	RC/Helitron	33311427	33311778	1209	-	.	ID="RND-1_FAMILY-234";Tend="2249";Tstart="1935";shortTE="F";uid="53f06695-b733-40a2-b976-fffe6a3700fa"
CM022878.1	RepeatMasker	RC/Helitron	19231559	19231788	1632	-	.	ID="RND-6_FAMILY-317";Tend="1156";Tstart="929";shortTE="F";uid="16ede5c8-db58-418b-af80-488cec2d5684"
CM022878.1	RepeatMasker	SINE/5S	34206081	34206340	2210	-	.	ID="RND-6_FAMILY-1021";Tend="1203";Tstart="944";shortTE="F";uid="8d3e4f55-8473-4edf-807c-308b67991b1c"
CM022878.1	RepeatMasker	RC/Helitron	34281929	34282092	510	-	.	ID="RND-6_FAMILY-317";Tend="1157";Tstart="935";shortTE="F";uid="32c7a8dc-4188-49ce-b992-30a48022ac20"
CM022878.1	RepeatMasker	Unknown	9371682	9372056	637	-	.	ID="RND-2_FAMILY-87";Tend="1553";Tstart="1015";shortTE="F";uid="fff32a96-25d5-4036-9450-0e9431686f3f"
CM022878.1	RepeatMasker	RC/Helitron	31057032	31057345	1687	-	.	ID="RND-1_FAMILY-496";Tend="1265";Tstart="931";shortTE="F";uid="6e84b94e-b305-4318-801b-28739d0789c2"
CM022878.1	RepeatMasker	DNA/TcMar-Tc1	26228828	26228988	1297	-	.	ID="RND-5_FAMILY-1880";Tend="1632";Tstart="1472";shortTE="F";uid="a8bc0889-cdf0-4dbb-b68a-e68d575baacc"
CM022878.1	RepeatMasker	RC/Helitron	14813915	14814030	570	-	.	ID="RND-4_FAMILY-269";Tend="1121";Tstart="1007";shortTE="F";uid="c1754a94-f7e7-490e-a584-a4a6cc044730"
CM022878.1	RepeatMasker	Unknown	17226143	17226326	481	-	.	ID="RND-6_FAMILY-8017";Tend="1434";Tstart="1271";shortTE="F";uid="f52b4b9f-10fb-4dfa-85d0-b323a59e4dd4"
CM022878.1	RepeatMasker	Unknown	10860381	10860869	1948	-	.	ID="RND-1_FAMILY-49";Tend="1474";Tstart="987";shortTE="F";uid="7f27733c-8896-4e77-b830-dab19cfb2ce0"
CM022878.1	RepeatMasker	Satellite	13592618	13592930	1225	-	.	ID="RND-5_FAMILY-399";Tend="1547";Tstart="1210";shortTE="F";uid="dd4032d0-9ff3-4274-a6f0-38df97b6f1db"
CM022878.1	RepeatMasker	Unknown	11719879	11720114	1593	-	.	ID="RND-1_FAMILY-337";Tend="1137";Tstart="912";shortTE="F";uid="0f1bcb78-3f90-4720-9d15-6c3d114320a9"
CM022878.1	RepeatMasker	Unknown	23826093	23826209	475	-	.	ID="RND-1_FAMILY-39";Tend="1403";Tstart="1302";shortTE="F";uid="a4bdf4c0-7b24-43b0-a3ee-be92a1330808"
CM022878.1	RepeatMasker	Unknown	36236658	36237410	6062	-	.	ID="RND-5_FAMILY-698";Tend="1567";Tstart="809";shortTE="F";uid="1ff13e6d-90d7-4555-8535-6492f7a5d5fc"
CM022878.1	RepeatMasker	Unknown	7521475	7521980	1953	-	.	ID="RND-1_FAMILY-727";Tend="1388";Tstart="934";shortTE="F";uid="c50f54ff-1404-40e5-a96b-4a4e61ac0cc7"
CM022878.1	RepeatMasker	Unknown	30220406	30220677	2234	-	.	ID="RND-1_FAMILY-52";Tend="1187";Tstart="915";shortTE="F";uid="b9695253-5ddb-408b-82a8-24cfb1c0c9af"
CM022878.1	RepeatMasker	Unknown	34176683	34176861	1371	-	.	ID="RND-5_FAMILY-34";Tend="1123";Tstart="942";shortTE="F";uid="3c4e82cb-9925-4919-933b-bcccda96b00e"
CM022878.1	RepeatMasker	Unknown	19505786	19505957	639	-	.	ID="RND-1_FAMILY-66";Tend="1133";Tstart="960";shortTE="F";uid="421312e1-409f-4a7b-a7f9-51d58773c0c7"
CM022878.1	RepeatMasker	Unknown	22774799	22775127	1721	-	.	ID="RND-1_FAMILY-11";Tend="1201";Tstart="856";shortTE="F";uid="316e5ec2-3905-4511-82bd-65ea436b5ef6"
CM022878.1	RepeatMasker	Unknown	33944735	33944880	588	-	.	ID="RND-6_FAMILY-5183";Tend="1303";Tstart="1162";shortTE="F";uid="e6f00b7c-8ab7-49bc-8eca-ca9d6ec86636"
CM022878.1	RepeatMasker	Unknown	358433	358986	3459	-	.	ID="RND-5_FAMILY-502";Tend="1533";Tstart="979";shortTE="F";uid="81746250-85aa-4abd-8756-986de37a1627"
CM022878.1	RepeatMasker	RC/Helitron	12427025	12427422	2114	-	.	ID="RND-6_FAMILY-6367";Tend="1297";Tstart="868";shortTE="F";uid="34d0fb72-ee5e-48a3-83ef-038023a9e774"
CM022878.1	RepeatMasker	RC/Helitron	11967459	11967609	1015	-	.	ID="RND-5_FAMILY-848";Tend="1072";Tstart="903";shortTE="F";uid="b19a1b2b-63cc-4912-b066-80c4e3d372df"
CM022878.1	RepeatMasker	SINE/tRNA-RTE	30551618	30551969	2209	-	.	ID="RND-4_FAMILY-632";Tend="1108";Tstart="763";shortTE="F";uid="55d2d93e-df9c-493b-a3e3-38661465b2b3"
CM022878.1	RepeatMasker	Unknown	25282159	25282302	975	-	.	ID="RND-5_FAMILY-1523";Tend="1113";Tstart="961";shortTE="F";uid="aeb1e00f-49b9-4227-8784-165f4bd20e45"
CM022878.1	RepeatMasker	LINE/RTE-BovB	34693901	34694077	1196	-	.	ID="RND-1_FAMILY-75";Tend="1265";Tstart="1091";shortTE="F";uid="8ec6307f-264c-4257-b8e0-9eab1c6878ba"
CM022878.1	RepeatMasker	Unknown	26423003	26423526	592	-	.	ID="RND-1_FAMILY-49";TEgroup="ctg_5%7CRND-1_FAMILY-49%7C12";Tend="1330";Tstart="1016";shortTE="F";uid="58f2070f-bf61-486f-ae0c-aba80911412b"
CM022878.1	RepeatMasker	Unknown	9173089	9173191	676	-	.	ID="RND-6_FAMILY-7290";Tend="1249";Tstart="1153";shortTE="F";uid="31b9fe65-b3e1-4d18-a242-e517e4c66a15"
CM022878.1	RepeatMasker	RC/Helitron	18906203	18906438	1560	-	.	ID="RND-1_FAMILY-193";Tend="1971";Tstart="1749";shortTE="F";uid="4f899344-eb7b-4cc8-904b-9000cda03d24"
CM022878.1	RepeatMasker	RC/Helitron	15140172	15140533	2805	-	.	ID="RND-1_FAMILY-193";Tend="1039";Tstart="679";shortTE="F";uid="83f55f34-b5e1-4c71-a728-f42d7b83448d"
CM022878.1	RepeatMasker	Unknown	23054445	23054677	901	-	.	ID="RND-6_FAMILY-713";Tend="975";Tstart="747";shortTE="F";uid="4e1d29a0-81e0-4ff6-a856-393020820e9a"
CM022878.1	RepeatMasker	Unknown	2826370	2826570	931	-	.	ID="RND-5_FAMILY-2473";Tend="1129";Tstart="929";shortTE="F";uid="a57591ba-ba7c-469d-ae39-9b4a8373f83e"
CM022878.1	RepeatMasker	Satellite	5938744	5938974	730	-	.	ID="RND-6_FAMILY-46";Tend="1459";Tstart="1232";shortTE="F";uid="1996ab4d-e4d9-43fb-907c-c011b9c06513"
CM022878.1	RepeatMasker	Unknown	6863231	6863399	675	-	.	ID="RND-1_FAMILY-203";Tend="945";Tstart="785";shortTE="F";uid="e04676c7-21a9-4c36-8bc3-d692a8d71717"
CM022878.1	RepeatMasker	DNA/TcMar-Tc1	194647	195149	3935	-	.	ID="RND-1_FAMILY-32";Tend="1645";Tstart="1143";shortTE="F";uid="50381761-230b-4c49-aaa8-6d39f879c960"
CM022878.1	RepeatMasker	SINE/tRNA-RTE	2099271	2099472	1459	-	.	ID="RND-4_FAMILY-339";Tend="1079";Tstart="875";shortTE="F";uid="ce176ed4-7ec5-4c2c-8721-4150da75e2bb"
CM022878.1	RepeatMasker	DNA/TcMar-Tc1	20211042	20211467	2851	-	.	ID="rnd-5_family-701";Tend="1391";Tstart="686";shortTE="F";uid="8259531a-04c9-416e-ba74-a3c8985ed65d"
CM022878.1	RepeatMasker	Unknown	17205650	17206007	3510	-	.	ID="RND-6_FAMILY-1126";Tend="1568";Tstart="480";shortTE="F";uid="c9db7eae-ce61-4463-9c0f-0ffaec60b16d"
CM022878.1	RepeatMasker	Unknown	10837920	10838071	977	-	.	ID="RND-1_FAMILY-66";Tend="1141";Tstart="986";shortTE="F";uid="d582ae39-8cad-4c09-8b0a-7fd168cd5728"
CM022878.1	RepeatMasker	Satellite	26800512	26800647	580	-	.	ID="RND-6_FAMILY-577";Tend="1011";Tstart="854";shortTE="F";uid="0f05256c-da9b-41f8-a7b9-6d7da2e69170"
CM022878.1	RepeatMasker	LINE/RTE-BovB	11673706	11674008	1732	-	.	ID="RND-1_FAMILY-30";Tend="1124";Tstart="800";shortTE="F";uid="b579975f-851c-4e3d-a3d6-b355df95213a"
CM022878.1	RepeatMasker	Unknown	19457764	19458261	3819	-	.	ID="RND-6_FAMILY-5221";Tend="1460";Tstart="971";shortTE="F";uid="4b3e3992-e685-4e55-bd3e-62b6f53757f9"
CM022878.1	RepeatMasker	RC/Helitron	21247486	21247731	2053	-	.	ID="RND-6_FAMILY-12178";Tend="1201";Tstart="954";shortTE="F";uid="1f1d0e9d-259b-4cc8-a837-3d66e952d716"
CM022878.1	RepeatMasker	DNA/TcMar-Tc1	16593409	16593797	1108	-	.	ID="RND-6_FAMILY-783";Tend="1172";Tstart="776";shortTE="F";uid="997f49cc-9c52-4af7-81ca-041ec04a58f8"
CM022878.1	RepeatMasker	RC/Helitron	588358	588533	438	-	.	ID="RND-1_FAMILY-314";Tend="442";Tstart="274";shortTE="F";uid="9b873fe5-d12b-4493-bc55-1fa3d513a2bd"
CM022878.1	RepeatMasker	Unknown	3763972	3764188	492	-	.	ID="RND-1_FAMILY-233";TEgroup="ctg_5%7CRND-1_FAMILY-233%7C2";Tend="1308";Tstart="988";shortTE="T";uid="6d899cc0-8feb-4431-983c-02becf900ca5"
CM022878.1	RepeatMasker	Unknown	3476121	3476334	1003	-	.	ID="RND-6_FAMILY-4736";Tend="1130";Tstart="942";shortTE="F";uid="bd154926-fd38-4abb-ac07-f253a9995e99"
CM022878.1	RepeatMasker	Unknown	36662420	36662566	900	-	.	ID="RND-1_FAMILY-414";Tend="1062";Tstart="934";shortTE="F";uid="73c12145-ce68-4e70-b3fa-a57de5e4eb12"
CM022878.1	RepeatMasker	Unknown	6210802	6211278	3554	-	.	ID="RND-1_FAMILY-551";Tend="1468";Tstart="984";shortTE="F";uid="201ac06b-bdf9-46a7-85ca-2f4ae2e7d793"
CM022878.1	RepeatMasker	Unknown	17661709	17662125	1774	-	.	ID="RND-6_FAMILY-7290";Tend="1379";Tstart="906";shortTE="F";uid="2a6def7b-063d-4220-8859-c7f2284598cf"
CM022878.1	RepeatMasker	SINE/MIR	25850971	25851134	776	-	.	ID="RND-1_FAMILY-44";Tend="1178";Tstart="1011";shortTE="F";uid="6a1f801d-a0ca-4afc-989f-f976b44306b5"
CM022878.1	RepeatMasker	RC/Helitron	3471618	3471844	901	-	.	ID="RND-6_FAMILY-4124";Tend="1748";Tstart="1492";shortTE="F";uid="bf0c29f9-898f-4055-8223-8eb1f29f74d1"
CM022878.1	RepeatMasker	Unknown	12484090	12484282	1016	-	.	ID="RND-4_FAMILY-737";Tend="965";Tstart="776";shortTE="F";uid="70aab8ca-2f6f-4c9d-8615-48f70f2475a0"
CM022878.1	RepeatMasker	RC/Helitron	21701751	21702399	3039	-	.	ID="RND-6_FAMILY-2083";Tend="1642";Tstart="953";shortTE="F";uid="08973589-aa89-4e70-aa10-da7b104f646a"
CM022878.1	RepeatMasker	Unknown	19090188	19090641	2954	-	.	ID="RND-1_FAMILY-338";Tend="1224";Tstart="790";shortTE="F";uid="62d6cb2d-fb09-4228-a8e8-16bb08243869"
CM022878.1	RepeatMasker	RC/Helitron	17715112	17715221	709	-	.	ID="RND-4_FAMILY-612";Tend="2377";Tstart="2271";shortTE="F";uid="e83bf1b3-50a1-4364-b3d1-e7dc45d5f299"
CM022878.1	RepeatMasker	Unknown	4681604	4681902	2036	-	.	ID="RND-5_FAMILY-806";Tend="1211";Tstart="917";shortTE="F";uid="a679efb4-dda2-48bc-8738-3b981801535b"
CM022878.1	RepeatMasker	Unknown	32721715	32722288	3014	-	.	ID="RND-1_FAMILY-126";Tend="1568";Tstart="927";shortTE="F";uid="85ce726e-f877-4829-a3a0-0675907b2a17"
CM022878.1	RepeatMasker	DNA/MULE-MuDR	35469146	35469298	1256	-	.	ID="RND-1_FAMILY-161";Tend="1105";Tstart="954";shortTE="F";uid="1eee5ea3-87af-4330-aa53-673e5ed143f8"
CM022878.1	RepeatMasker	LINE/L2	20095475	20095751	734	-	.	ID="RND-5_FAMILY-23";Tend="844";Tstart="590";shortTE="F";uid="599833c4-6296-4e1a-ba0b-34366558af9d"
CM022878.1	RepeatMasker	Unknown	4119388	4119509	653	-	.	ID="RND-1_FAMILY-66";Tend="1099";Tstart="964";shortTE="F";uid="68b034ae-f070-4d6b-a5a8-cf9a6be9878b"
CM022878.1	RepeatMasker	Unknown	26982263	26982667	1386	-	.	ID="RND-4_FAMILY-1041";Tend="1367";Tstart="980";shortTE="F";uid="57799204-0423-4317-9b44-50f4e8e5d111"
CM022878.1	RepeatMasker	RC/Helitron	32105218	32106439	1004	-	.	ID="RND-6_FAMILY-17586";TEgroup="ctg_5%7CRND-6_FAMILY-17586%7C5";Tend="2304";Tstart="247";shortTE="F";uid="8fdf8230-8c5b-4eef-ba3c-c209eaacdcdd"
CM022878.1	RepeatMasker	Unknown	4389865	4390362	2397	-	.	ID="RND-1_FAMILY-287";Tend="1487";Tstart="983";shortTE="F";uid="e2f70989-fdb1-46f6-9b94-1874d8bf8184"
CM022878.1	RepeatMasker	SINE/tRNA-RTE	10394699	10394897	1383	-	.	ID="RND-6_FAMILY-1330";Tend="1118";Tstart="917";shortTE="F";uid="069fb27c-26a4-4bf4-a468-8792ce7c4ab9"
CM022878.1	RepeatMasker	LINE/RTE-BovB	36575993	36576223	1497	-	.	ID="RND-1_FAMILY-75";Tend="1830";Tstart="1610";shortTE="F";uid="0e1f87b1-01fc-4eaf-adde-032221374a80"
CM022878.1	RepeatMasker	DNA/hAT-Tip100	35546504	35546622	547	-	.	ID="RND-6_FAMILY-4173";Tend="436";Tstart="325";shortTE="F";uid="29fcd42d-96cc-4df1-9155-68f65626b286"
CM022878.1	RepeatMasker	DNA/Ginger-2	4514577	4514863	2012	-	.	ID="RND-1_FAMILY-113";Tend="1196";Tstart="893";shortTE="F";uid="62b1bd54-ad2a-45fa-b5f3-749c7c0c6cf4"
CM022878.1	RepeatMasker	Unknown	705928	706901	2315	-	.	ID="RND-1_FAMILY-963";TEgroup="ctg_5%7CRND-1_FAMILY-963%7C1";Tend="1743";Tstart="888";shortTE="F";uid="da949361-27db-4bf3-9662-4d9a0d644b21"
CM022878.1	RepeatMasker	Unknown	8037262	8037439	1063	-	.	ID="RND-6_FAMILY-232";Tend="950";Tstart="779";shortTE="F";uid="d47b1b83-acb3-4afa-a631-ea1d08c0bf7b"
CM022878.1	RepeatMasker	Unknown	14550327	14550488	1018	-	.	ID="RND-6_FAMILY-399";Tend="2162";Tstart="2002";shortTE="F";uid="a3ffc022-aa2f-44aa-a62b-cd054b12dc65"
CM022878.1	RepeatMasker	Unknown	1920166	1920323	491	-	.	ID="RND-5_FAMILY-9339";Tend="2444";Tstart="2295";shortTE="F";uid="9a52573c-f467-4bd1-943d-35a32529b2c2"
CM022878.1	RepeatMasker	SINE/tRNA-RTE	12130183	12130448	1470	-	.	ID="RND-1_FAMILY-48";Tend="1172";Tstart="888";shortTE="F";uid="505ad7b3-efd3-413b-8e87-3633d12260bd"
CM022878.1	RepeatMasker	Unknown	7895945	7896172	849	-	.	ID="RND-1_FAMILY-89";TEgroup="ctg_5%7CRND-1_FAMILY-89%7C2";Tend="1614";Tstart="1496";shortTE="F";uid="c8c1ad74-2673-450d-9707-b79aafb2b5ce"
CM022878.1	RepeatMasker	DNA/PIF-Harbinger	3291570	3292234	4985	-	.	ID="RND-1_FAMILY-229";Tend="1553";Tstart="889";shortTE="F";uid="ca160b42-734d-4401-9ef2-b95f9cd12481"
CM022878.1	RepeatMasker	LINE/I	27772665	27773816	504	-	.	ID="INGI-1_LMI";Tend="2767";Tstart="1600";shortTE="F";uid="834d4fbb-00fd-4f87-8fc3-89203842274c"
CM022878.1	RepeatMasker	Satellite	17226684	17226901	994	-	.	ID="RND-3_FAMILY-672";Tend="1165";Tstart="922";shortTE="F";uid="412d39be-0b5b-48a0-8c2b-6238ea6292ee"
CM022878.1	RepeatMasker	Unknown	25644991	25645137	1123	-	.	ID="RND-1_FAMILY-90";Tend="856";Tstart="715";shortTE="F";uid="491f25fc-bcf1-4d16-97ed-fb7145220091"
CM022878.1	RepeatMasker	DNA/hAT-Tip100	12768271	12768539	1848	-	.	ID="RND-1_FAMILY-566";Tend="1352";Tstart="1088";shortTE="F";uid="397df7b5-aed6-450e-bf25-47944fbbe190"
CM022878.1	RepeatMasker	DNA/TcMar-Tc1	28891883	28892046	746	-	.	ID="RND-6_FAMILY-5606";Tend="588";Tstart="271";shortTE="F";uid="121d1c6d-0adf-42a8-8c21-8027f7467b0a"
CM022878.1	RepeatMasker	RC/Helitron	30578022	30578248	1384	-	.	ID="RND-1_FAMILY-234";Tend="2243";Tstart="2017";shortTE="F";uid="fe24911e-ac8c-4a99-9cc5-f33c21901a90"
CM022878.1	RepeatMasker	Unknown	13210468	13210718	1377	-	.	ID="RND-1_FAMILY-294";Tend="1153";Tstart="908";shortTE="F";uid="6f99051a-1d4c-46d9-989c-3454198a2927"
CM022878.1	RepeatMasker	RC/Helitron	379128	379354	1906	-	.	ID="RND-6_FAMILY-317";Tend="1156";Tstart="935";shortTE="F";uid="540b5d74-63ef-4a51-9446-7a2843b21128"
CM022878.1	RepeatMasker	SINE/tRNA-RTE	11873773	11873948	524	-	.	ID="RND-6_FAMILY-1330";Tend="1116";Tstart="931";shortTE="F";uid="0098a678-2d76-4f8f-93ca-a33eb3a36705"
CM022878.1	RepeatMasker	DNA/hAT-hATx	23928752	23928856	814	-	.	ID="RND-1_FAMILY-390";Tend="1677";Tstart="1565";shortTE="F";uid="7166d18e-fe41-4cb3-8712-971b792bd91f"
CM022878.1	RepeatMasker	Satellite	7490686	7490972	1299	-	.	ID="RND-6_FAMILY-577";Tend="1003";Tstart="714";shortTE="F";uid="91a0065c-5a0f-441b-86ac-246072c4c0a8"
CM022878.1	RepeatMasker	Unknown	19583399	19583505	735	-	.	ID="RND-1_FAMILY-203";Tend="857";Tstart="754";shortTE="F";uid="8a292bc0-cec6-4273-a420-eda5af1d2b37"
CM022878.1	RepeatMasker	RC/Helitron	7156063	7157158	4968	-	.	ID="RND-1_FAMILY-193";Tend="1995";Tstart="860";shortTE="F";uid="5c16cc8d-8b44-4e7d-bd0c-a7789e1cbd94"
CM022878.1	RepeatMasker	DNA/TcMar-Tc1	9857455	9858203	1544	-	.	ID="RND-6_FAMILY-783";TEgroup="ctg_5%7CRND-6_FAMILY-783%7C5";Tend="1367";Tstart="768";shortTE="F";uid="b1cbfd4f-d1e6-44c4-941b-ab5e5ffc8ee9"
CM022878.1	RepeatMasker	DNA/hAT-Tip100	6824033	6824266	842	-	.	ID="RND-6_FAMILY-8566";Tend="1006";Tstart="780";shortTE="F";uid="018a4525-4f0a-4057-a58a-0428d67e261e"
CM022878.1	RepeatMasker	LINE/RTE-BovB	25233655	25233893	607	-	.	ID="RND-5_FAMILY-1885";Tend="1213";Tstart="920";shortTE="F";uid="a9144907-a233-4303-8d0e-51d3c2ba7414"
CM022878.1	RepeatMasker	DNA/TcMar-Tc1	10446297	10446597	1322	-	.	ID="rnd-1_family-377";Tend="860";Tstart="385";shortTE="F";uid="1c7ebd4f-daac-4788-a62a-bd35390d4c96"
CM022878.1	RepeatMasker	Unknown	12475092	12475586	2480	-	.	ID="RND-6_FAMILY-4999";Tend="1519";Tstart="993";shortTE="F";uid="18a312ab-0623-4fed-89b3-12599c5635eb"
CM022878.1	RepeatMasker	Unknown	4901964	4902065	691	-	.	ID="RND-6_FAMILY-6836";Tend="1193";Tstart="1091";shortTE="F";uid="09264df7-07a6-47dd-a3ea-f15e9b0c58e7"
CM022878.1	RepeatMasker	Unknown	3682229	3682533	1477	-	.	ID="RND-6_FAMILY-6755";Tend="1524";Tstart="1145";shortTE="F";uid="cffa20ed-3b8e-45eb-a4b6-40603bae63b9"
CM022878.1	RepeatMasker	LINE/RTE-BovB	35584629	35584756	674	-	.	ID="RND-5_FAMILY-1885";Tend="1079";Tstart="937";shortTE="F";uid="cda405cf-f16e-4559-8f8d-b7e541a55c09"
CM022878.1	RepeatMasker	LINE/Penelope	29677175	29677343	1034	-	.	ID="RND-6_FAMILY-1806";Tend="1679";Tstart="1505";shortTE="F";uid="2bffddd0-79ad-4d51-baa0-f70a663ad357"
CM022878.1	RepeatMasker	LINE/CR1	1028493	1028645	770	-	.	ID="RND-1_FAMILY-569";Tend="707";Tstart="562";shortTE="F";uid="d8189d89-8e20-4a3e-8146-4b81a1b3ca28"
CM022878.1	RepeatMasker	LINE/RTE-RTE	4071436	4071584	928	-	.	ID="RND-6_FAMILY-936";Tend="1435";Tstart="1285";shortTE="F";uid="3cb1d8ca-b303-4ddf-8127-5f5686582502"
CM022878.1	RepeatMasker	DNA/hAT-Tip100	10220781	10220967	989	-	.	ID="RND-5_FAMILY-338";Tend="881";Tstart="699";shortTE="F";uid="cd0338c2-6077-43fc-b901-aab319b959e2"
CM022878.1	RepeatMasker	Unknown	1357584	1357790	690	-	.	ID="RND-1_FAMILY-99";Tend="1116";Tstart="908";shortTE="F";uid="987cb285-d4bf-4df8-baac-fec914d22dfd"
CM022878.1	RepeatMasker	LINE/RTE-BovB	7244114	7244244	524	-	.	ID="RND-5_FAMILY-1885";Tend="1117";Tstart="976";shortTE="F";uid="8245fd92-3e99-4c14-95aa-d1d12b29da7c"
CM022878.1	RepeatMasker	Unknown	31319218	31319326	760	-	.	ID="RND-2_FAMILY-22";Tend="1066";Tstart="958";shortTE="F";uid="6754d0e3-57ee-47c7-a44d-1c2fde5e65a4"
CM022878.1	RepeatMasker	DNA/TcMar	15282059	15282328	2026	-	.	ID="RND-6_FAMILY-8695";Tend="1054";Tstart="780";shortTE="F";uid="83667f3d-0786-49b8-b079-53a53845d7cb"
CM022878.1	RepeatMasker	Unknown	23118372	23118531	772	-	.	ID="RND-1_FAMILY-627";Tend="1223";Tstart="1056";shortTE="F";uid="65ce8cf1-99a2-4f0c-adc8-95b8678e7bca"
CM022878.1	RepeatMasker	LINE/Penelope	13674360	13674503	1036	-	.	ID="RND-5_FAMILY-178";Tend="1536";Tstart="1396";shortTE="F";uid="98322950-f0f6-4437-92e3-5ae2f42e5785"
CM022878.1	RepeatMasker	Unknown	19299734	19299917	1270	-	.	ID="RND-6_FAMILY-2164";Tend="853";Tstart="663";shortTE="F";uid="b7bf9009-ac2c-47a3-82e6-a9e996b35ba7"
CM022878.1	RepeatMasker	Unknown	6510384	6510786	2903	-	.	ID="RND-6_FAMILY-6836";Tend="1324";Tstart="906";shortTE="F";uid="8f8faaea-c5b1-4666-936c-eb187874725c"
CM022878.1	RepeatMasker	Unknown	13372504	13372698	948	-	.	ID="RND-6_FAMILY-9040";Tend="1232";Tstart="1033";shortTE="F";uid="0a14e0ca-4433-4e9d-8b3c-e5e12b98ee55"
CM022878.1	RepeatMasker	SINE/tRNA-RTE	18514598	18514774	1259	-	.	ID="RND-6_FAMILY-1330";Tend="1115";Tstart="923";shortTE="F";uid="6541fb2e-47be-4571-b8f2-6f32c3a27306"
CM022878.1	RepeatMasker	DNA/TcMar-Tc1	16464146	16464803	4861	-	.	ID="RND-1_FAMILY-288";Tend="1693";Tstart="977";shortTE="F";uid="37ce425f-aa89-4d8b-a881-e5fbe8b5510a"
CM022878.1	RepeatMasker	Unknown	26096674	26096893	782	-	.	ID="RND-1_FAMILY-99";Tend="1087";Tstart="887";shortTE="F";uid="4d8e7b7a-9b93-44c0-b7de-696fcb46e112"
CM022878.1	RepeatMasker	Unknown	13939817	13939970	810	-	.	ID="RND-1_FAMILY-203";Tend="2200";Tstart="1944";shortTE="F";uid="5efa6db7-0a98-4749-80ab-fb55a743199b"
CM022878.1	RepeatMasker	LINE/Penelope	3087490	3087612	443	-	.	ID="RND-1_FAMILY-207";TEgroup="ctg_5%7CRND-1_FAMILY-207%7C1";Tend="1018";Tstart="922";shortTE="T";uid="37e5b3d6-6f93-405f-af5a-79a3d8af76ac"
CM022878.1	RepeatMasker	DNA/hAT-Charlie	3390306	3390408	404	-	.	ID="RND-6_FAMILY-2166";Tend="1548";Tstart="1448";shortTE="F";uid="472f6cd1-2b70-4e9b-bcf3-f53dcb5b5e18"
CM022878.1	RepeatMasker	LINE/Penelope	28574959	28575143	868	-	.	ID="RND-6_FAMILY-236";Tend="1646";Tstart="1468";shortTE="F";uid="f60aac65-0199-438e-b73e-916c0b6281ba"
CM022878.1	RepeatMasker	DNA/hAT-Tip100	7511169	7511350	1183	-	.	ID="RND-6_FAMILY-6216";Tend="1062";Tstart="878";shortTE="F";uid="cd336892-ebde-41c8-9865-9833fa7499eb"
CM022878.1	RepeatMasker	Unknown	8388031	8388506	3585	-	.	ID="RND-6_FAMILY-43";Tend="1362";Tstart="847";shortTE="F";uid="5d135032-d1ec-41cf-9688-1071ad51b268"
CM022878.1	RepeatMasker	LTR/Gypsy	13494717	13495580	3789	-	.	ID="RND-6_FAMILY-5844";Tend="1012";Tstart="184";shortTE="F";uid="2caa7157-62c7-43a0-8428-00e83a4e1af6"
CM022878.1	RepeatMasker	DNA/hAT	2063027	2063610	4043	-	.	ID="RND-1_FAMILY-436";Tend="1462";Tstart="854";shortTE="F";uid="2cabdab4-e83b-47c6-800f-ed3f182c79c9"
CM022878.1	RepeatMasker	RC/Helitron	34255626	34255740	756	-	.	ID="RND-6_FAMILY-8344";Tend="1268";Tstart="1157";shortTE="F";uid="a718bfe5-c45a-4c63-a90d-6921e4d50402"
CM022878.1	RepeatMasker	RC/Helitron	14558957	14559108	772	-	.	ID="RND-1_FAMILY-496";Tend="1070";Tstart="918";shortTE="F";uid="95c3c0bc-d5de-4aed-9d1e-a96bf90bcb95"
CM022878.1	RepeatMasker	LTR/Copia	15774331	15774496	889	-	.	ID="RND-6_FAMILY-2605";Tend="1334";Tstart="1181";shortTE="F";uid="efe654a0-804a-42b3-a091-824202071f99"
CM022878.1	RepeatMasker	Unknown	33752463	33752638	404	-	.	ID="RND-4_FAMILY-1056";Tend="552";Tstart="360";shortTE="F";uid="9443c560-b9e5-4638-b77d-e7b4ad6dc452"
CM022878.1	RepeatMasker	DNA/TcMar-Tc1	18017080	18017347	780	-	.	ID="rnd-1_family-339";Tend="1110";Tstart="673";shortTE="F";uid="f9275fcc-d19a-41ca-bc8c-1268be510d7e"
CM022878.1	RepeatMasker	LINE/Penelope	22513869	22514104	506	-	.	ID="RND-6_FAMILY-7357";Tend="222";Tstart="8";shortTE="F";uid="60983193-d31f-4beb-ac35-7a3976191924"
CM022878.1	RepeatMasker	RC/Helitron	33861573	33861706	767	-	.	ID="RND-1_FAMILY-197";Tend="994";Tstart="848";shortTE="F";uid="2c829d6b-c80e-4e56-89ea-526ca97bd57b"
CM022878.1	RepeatMasker	Unknown	15483016	15483186	1052	-	.	ID="RND-1_FAMILY-941";Tend="1694";Tstart="1526";shortTE="F";uid="5b01e52e-acb0-42a1-a4c1-2c3bab72add3"
CM022878.1	RepeatMasker	LINE/I	25608286	25608598	1331	-	.	ID="RND-5_FAMILY-4756";Tend="1209";Tstart="849";shortTE="F";uid="cb2bf4e2-0c57-4839-b836-f779d7b1eafe"
CM022878.1	RepeatMasker	Unknown	3555422	3555673	1556	-	.	ID="RND-5_FAMILY-28";Tend="1176";Tstart="908";shortTE="F";uid="07fbd090-33ff-49ee-93b6-8f2cc4dcb608"
CM022878.1	RepeatMasker	Unknown	18311087	18311312	643	-	.	ID="RND-4_FAMILY-167";TEgroup="ctg_5%7CRND-4_FAMILY-167%7C3";Tend="1421";Tstart="949";shortTE="F";uid="7df3bb06-56ce-4cab-bd02-9d2e1e12068a"
CM022878.1	RepeatMasker	Unknown	24580162	24580318	954	-	.	ID="RND-6_FAMILY-8017";Tend="1430";Tstart="1278";shortTE="F";uid="74b2aa9f-6c53-4a99-bbc2-617e6b381e39"
CM022878.1	RepeatMasker	Unknown	25235493	25235716	1020	-	.	ID="RND-1_FAMILY-99";Tend="1104";Tstart="883";shortTE="F";uid="4794908d-d42d-4f60-b6d3-460ab21607a9"
CM022878.1	RepeatMasker	Unknown	19129705	19130225	2838	-	.	ID="RND-4_FAMILY-132";Tend="1532";Tstart="953";shortTE="F";uid="621f21d5-199c-486a-9794-399e9defb5de"
CM022878.1	RepeatMasker	Satellite	34800204	34800398	991	-	.	ID="RND-3_FAMILY-672";Tend="1149";Tstart="933";shortTE="F";uid="ab357219-a6fa-44f1-b67d-35b59982d4da"
CM022878.1	RepeatMasker	DNA/MULE-MuDR	13661008	13661175	1168	-	.	ID="RND-1_FAMILY-161";Tend="1111";Tstart="942";shortTE="F";uid="25946572-448b-4925-93ac-f116d87868e9"
CM022878.1	RepeatMasker	Satellite	16809268	16809605	2054	-	.	ID="RND-6_FAMILY-46";Tend="1232";Tstart="921";shortTE="F";uid="10f7941d-2c5f-4331-862c-6605a0eeba5a"
CM022878.1	RepeatMasker	Unknown	17256399	17256610	1150	-	.	ID="RND-5_FAMILY-591";Tend="1067";Tstart="849";shortTE="F";uid="298c504a-0384-4084-a37c-7bbfd35a3bb3"
CM022878.1	RepeatMasker	RC/Helitron	1430054	1430709	1708	-	.	ID="RND-1_FAMILY-193";TEgroup="ctg_5%7CRND-1_FAMILY-193%7C2";Tend="1993";Tstart="1002";shortTE="F";uid="34cce03c-3dab-40be-b052-0c82a4792c16"
CM022878.1	RepeatMasker	Unknown	3989165	3989276	459	-	.	ID="RND-3_FAMILY-37";Tend="1075";Tstart="966";shortTE="F";uid="58124b80-7ccb-42e8-a0f2-df050b6b215f"
CM022878.1	RepeatMasker	Unknown	12056920	12057095	807	-	.	ID="RND-2_FAMILY-87";Tend="1323";Tstart="1151";shortTE="F";uid="a56d544d-89f1-4a64-b356-1be08949ff36"
CM022878.1	RepeatMasker	Unknown	15929078	15929198	406	-	.	ID="HALYOMORPHA_HALYS-4_FAMILY-325";Tend="348";Tstart="210";shortTE="F";uid="271c003b-77b4-4e5a-bbe1-b3d9c0bcbcb7"
CM022878.1	RepeatMasker	Unknown	8113682	8113866	1198	-	.	ID="RND-6_FAMILY-802";Tend="939";Tstart="769";shortTE="F";uid="34a0e99e-2ece-491f-aa94-707984d080bb"
CM022878.1	RepeatMasker	Unknown	292959	293118	1218	-	.	ID="RND-1_FAMILY-121";Tend="1631";Tstart="1467";shortTE="F";uid="1d103815-8eb1-4e93-a1b5-6801cbfead90"
CM022878.1	RepeatMasker	DNA/hAT-Charlie	7446924	7447370	3447	-	.	ID="RND-1_FAMILY-582";Tend="1856";Tstart="1415";shortTE="F";uid="114b9abc-7a5a-45a1-96ff-ce3463e31db2"
CM022878.1	RepeatMasker	Satellite	13972746	13972886	900	-	.	ID="RND-6_FAMILY-46";Tend="141";Tstart="1";shortTE="F";uid="f98c0773-e552-4518-9af9-685eaf0754a8"
CM022878.1	RepeatMasker	RC/Helitron	15125993	15126182	1019	-	.	ID="RND-5_FAMILY-848";Tend="1146";Tstart="908";shortTE="F";uid="d9b68742-721b-47ca-9668-a3bcb8c498d1"
CM022878.1	RepeatMasker	RC/Helitron	23159747	23160045	1661	-	.	ID="RND-1_FAMILY-496";Tend="1266";Tstart="931";shortTE="F";uid="825cb82a-dfef-416a-8a18-05023dfe23e5"
CM022878.1	RepeatMasker	DNA/TcMar-Tc1	14795487	14795768	2321	-	.	ID="RND-5_FAMILY-701";Tend="1271";Tstart="989";shortTE="F";uid="8a83209a-5578-4389-825e-9bbcce2d226f"
CM022878.1	RepeatMasker	Unknown	2515958	2516358	3193	-	.	ID="RND-1_FAMILY-152";Tend="1386";Tstart="967";shortTE="F";uid="4f73d392-b2e6-4ddd-8600-592aae3bd85c"
CM022878.1	RepeatMasker	Satellite	3260226	3260481	2181	-	.	ID="RND-6_FAMILY-46";Tend="1194";Tstart="934";shortTE="F";uid="8c71e0b2-a09d-4b78-96b7-2c06cffa8127"
CM022878.1	RepeatMasker	SINE/tRNA-RTE	6737466	6737577	614	-	.	ID="RND-6_FAMILY-11569";Tend="1095";Tstart="947";shortTE="F";uid="8300f62f-e65c-45c2-a3d1-87e49ad5d77e"
CM022878.1	RepeatMasker	Unknown	35946036	35946255	1316	-	.	ID="RND-6_FAMILY-8794";Tend="1080";Tstart="868";shortTE="F";uid="5d8a4132-db8a-4cba-a6e2-c9d6f87255f8"
CM022878.1	RepeatMasker	Unknown	6122954	6123175	1077	-	.	ID="RND-6_FAMILY-2064";Tend="1181";Tstart="959";shortTE="F";uid="b3e8a884-43ae-467d-8220-514545e998ba"
CM022878.1	RepeatMasker	RC/Helitron	19067549	19067911	1550	-	.	ID="RND-6_FAMILY-4124";Tend="1668";Tstart="1244";shortTE="F";uid="ca48e3c6-abd7-4fa2-b85a-344b9019a9c5"
CM022878.1	RepeatMasker	Unknown	25855077	25855375	1614	-	.	ID="RND-5_FAMILY-2328";Tend="1201";Tstart="896";shortTE="F";uid="28e44fc9-8bc0-41c5-aae7-cd1776715f33"
CM022878.1	RepeatMasker	LINE/RTE-BovB	9362494	9362746	1358	-	.	ID="RND-5_FAMILY-1885";Tend="1218";Tstart="951";shortTE="F";uid="a93d429a-3f35-410a-a896-213b29264c60"
CM022878.1	RepeatMasker	Unknown	12519814	12519928	470	-	.	ID="RND-4_FAMILY-4275";Tend="1086";Tstart="962";shortTE="F";uid="c14742ff-3eb9-4cd7-86ea-e2bb615f11d2"
CM022878.1	RepeatMasker	Unknown	17794238	17794655	2692	-	.	ID="RND-1_FAMILY-450";Tend="1477";Tstart="1054";shortTE="F";uid="89eac0cb-25dc-46f3-aa37-2bf5de2e32a6"
CM022878.1	RepeatMasker	Unknown	15684184	15684345	847	-	.	ID="RND-1_FAMILY-219";Tend="1092";Tstart="891";shortTE="F";uid="146d8b13-7575-457e-9468-2a362482a764"
CM022878.1	RepeatMasker	Satellite	31990582	31990747	497	-	.	ID="RND-5_FAMILY-2631";Tend="1680";Tstart="1517";shortTE="F";uid="b84e0107-b9a7-4943-93c2-9bda450353fc"
CM022878.1	RepeatMasker	Unknown	35731609	35731774	1100	-	.	ID="RND-5_FAMILY-336";Tend="2180";Tstart="2015";shortTE="F";uid="22324afa-ab9e-4b7f-afb3-e52b50d43411"
CM022878.1	RepeatMasker	LINE/Penelope	34958228	34958385	870	-	.	ID="RND-1_FAMILY-172";Tend="1497";Tstart="1324";shortTE="F";uid="dc5cae28-48c5-49be-bfab-5c6d77e940e0"
CM022878.1	RepeatMasker	Unknown	27026134	27026273	660	-	.	ID="RND-6_FAMILY-9040";Tend="1347";Tstart="1212";shortTE="F";uid="a5cc6f18-9570-4cad-903d-44e8c2ef2ede"
CM022878.1	RepeatMasker	Unknown	30858570	30858706	456	-	.	ID="RND-4_FAMILY-1056";Tend="554";Tstart="396";shortTE="F";uid="90bf5b74-c6b6-40d5-9e62-a174a785ada5"
CM022878.1	RepeatMasker	LINE/R1-LOA	9130108	9130883	1156	-	.	ID="RND-1_FAMILY-768";Tend="1193";Tstart="362";shortTE="F";uid="5ad193c7-c751-4a2c-85a3-d47f696304f0"
CM022878.1	RepeatMasker	Unknown	2500301	2500542	1089	-	.	ID="RND-6_FAMILY-2909";Tend="3113";Tstart="2845";shortTE="F";uid="384cacd3-9116-4eab-b845-dc979fba898c"
CM022878.1	RepeatMasker	Unknown	3691257	3691526	1648	-	.	ID="RND-4_FAMILY-176";Tend="1195";Tstart="925";shortTE="F";uid="7c4e80f9-1d83-4c17-8851-2ab2195916b3"
CM022878.1	RepeatMasker	Unknown	4709924	4710199	2174	-	.	ID="RND-6_FAMILY-7290";Tend="1424";Tstart="1150";shortTE="F";uid="3cc06333-5743-4fda-b660-f330bd8b2ae0"
CM022878.1	RepeatMasker	DNA/TcMar-Mariner	29393196	29393687	2660	-	.	ID="RND-1_FAMILY-346";TEgroup="ctg_5%7CRND-1_FAMILY-346%7C4";Tend="1690";Tstart="960";shortTE="F";uid="62eb6c51-a5d6-4320-99f5-ae576ef858e8"
CM022878.1	RepeatMasker	Unknown	21180653	21181062	1322	-	.	ID="RND-1_FAMILY-191";Tend="2093";Tstart="1630";shortTE="F";uid="39195448-ca38-4730-8965-5e7672cac12b"
CM022878.1	RepeatMasker	SINE/tRNA-RTE	9291661	9291838	1188	-	.	ID="RND-6_FAMILY-1330";Tend="1116";Tstart="920";shortTE="F";uid="0272bcfd-7cb3-4a1e-9af1-ffdb4ece0d54"
CM022878.1	RepeatMasker	DNA/Ginger-2	31272405	31272770	2077	-	.	ID="RND-1_FAMILY-527";Tend="1216";Tstart="869";shortTE="F";uid="53b11d78-0fce-4268-9184-bdfb34e375f8"
CM022878.1	RepeatMasker	Unknown	4945255	4945367	569	-	.	ID="RND-6_FAMILY-3679";Tend="1707";Tstart="1597";shortTE="F";uid="71adf646-ffc7-4957-be9f-f78ca37cf184"
CM022878.1	RepeatMasker	DNA/Kolobok-T2	14090032	14090138	728	-	.	ID="RND-1_FAMILY-20";Tend="951";Tstart="844";shortTE="F";uid="5d41e0e7-d038-4af6-8799-25edf4962ac1"
CM022878.1	RepeatMasker	LINE/RTE-BovB	24843821	24844007	592	-	.	ID="RND-5_FAMILY-1885";TEgroup="ctg_5%7CRND-5_FAMILY-1885%7C13";Tend="1221";Tstart="909";shortTE="F";uid="3dc81ee2-2acb-4590-898a-e2aa8ecfb784"
CM022878.1	RepeatMasker	Unknown	21475362	21476534	7319	-	.	ID="RND-1_FAMILY-92";Tend="1839";Tstart="689";shortTE="F";uid="81e07eda-a173-434a-be18-48e4c020720c"
CM022878.1	RepeatMasker	Unknown	19275418	19275800	506	-	.	ID="RND-1_FAMILY-441";TEgroup="ctg_5%7CRND-1_FAMILY-441%7C10";Tend="1262";Tstart="1046";shortTE="F";uid="ae74a056-1fa4-4aac-9c9e-c094c0803dee"
CM022878.1	RepeatMasker	Unknown	26981471	26981861	2885	-	.	ID="RND-1_FAMILY-616";Tend="1537";Tstart="1124";shortTE="F";uid="cc34a45a-179e-4b7c-b491-1e704b2400fc"
CM022878.1	RepeatMasker	Unknown	13539236	13539338	812	-	.	ID="RND-5_FAMILY-336";Tend="2181";Tstart="2079";shortTE="F";uid="58be22e8-4c4d-4941-a1be-b09bf8a3a3be"
CM022878.1	RepeatMasker	DNA/TcMar-Tc1	31693373	31693664	493	-	.	ID="RND-5_FAMILY-6";TEgroup="ctg_5%7CRND-5_FAMILY-6%7C1";Tend="1704";Tstart="1595";shortTE="F";uid="a551c12c-7071-45eb-8ee2-8f94673115df"
CM022878.1	RepeatMasker	DNA/hAT-Charlie	15426677	15426856	643	-	.	ID="RND-6_FAMILY-2166";Tend="1399";Tstart="1231";shortTE="F";uid="55a39919-d60f-4dad-9764-95035ee0017a"
CM022878.1	RepeatMasker	DNA/CMC-Chapaev-3	27957867	27958016	575	-	.	ID="RND-1_FAMILY-34";Tend="1501";Tstart="1361";shortTE="F";uid="1ff34ab8-ede7-4584-a54b-698e9ce06633"
CM022878.1	RepeatMasker	LINE/RTE-BovB	16989173	16989462	1404	-	.	ID="RND-1_FAMILY-30";Tend="1119";Tstart="807";shortTE="F";uid="9e427991-de50-48f0-ac06-9c13a3127d31"
CM022878.1	RepeatMasker	Unknown	6370378	6370722	2793	-	.	ID="RND-6_FAMILY-3656";Tend="1556";Tstart="1219";shortTE="F";uid="f37a8f03-e2f8-4591-ab33-19e23d760d60"
CM022878.1	RepeatMasker	SINE/tRNA-RTE	28569026	28569234	1154	-	.	ID="RND-1_FAMILY-65";Tend="1111";Tstart="912";shortTE="F";uid="26223596-d4e6-46a9-ab37-a16ee9b46d20"
CM022878.1	RepeatMasker	Unknown	35706359	35706549	1059	-	.	ID="RND-2_FAMILY-22";Tend="1142";Tstart="955";shortTE="F";uid="7bffae7d-9ebf-4353-8acc-e80aa4a45b91"
CM022878.1	RepeatMasker	RC/Helitron	34617593	34618002	2306	-	.	ID="RND-6_FAMILY-6367";Tend="1309";Tstart="848";shortTE="F";uid="ff8f1e19-9bba-44d2-9fbf-b4e1c3e13fa2"
CM022878.1	RepeatMasker	Unknown	23417531	23417685	481	-	.	ID="HALYOMORPHA_HALYS-4_FAMILY-325";Tend="364";Tstart="207";shortTE="F";uid="2249e026-b4dd-420a-86c2-bf8e69b61b9d"
CM022878.1	RepeatMasker	Unknown	18034468	18034647	1410	-	.	ID="RND-5_FAMILY-34";Tend="1123";Tstart="942";shortTE="F";uid="67cc2f7b-0900-401b-8ef4-003eea1f2c54"
CM022878.1	RepeatMasker	Unknown	31318906	31319073	844	-	.	ID="RND-4_FAMILY-30";Tend="1169";Tstart="1002";shortTE="F";uid="e4a69611-f877-46f6-b699-fee1c2554afd"
CM022878.1	RepeatMasker	DNA/Academ-1	19193067	19193202	591	-	.	ID="RND-5_FAMILY-1917";Tend="1960";Tstart="1825";shortTE="F";uid="eaeb6479-5a18-41c4-950e-198e59c2debf"
CM022878.1	RepeatMasker	DNA/TcMar-Tc1	33088688	33089062	1231	-	.	ID="RND-5_FAMILY-963";TEgroup="ctg_5%7CRND-5_FAMILY-963%7C6";Tend="1143";Tstart="830";shortTE="F";uid="dbac3134-8e10-44fb-a22d-02e5bd04d2b3"
CM022878.1	RepeatMasker	DNA/hAT-Tip100	29526345	29526495	997	-	.	ID="RND-3_FAMILY-262";Tend="949";Tstart="804";shortTE="F";uid="1cc414b2-2441-4380-94f6-4920b60fc18f"
CM022878.1	RepeatMasker	LINE/RTE-BovB	36098518	36098661	583	-	.	ID="RND-1_FAMILY-30";Tend="961";Tstart="804";shortTE="F";uid="92c45160-7e2a-4fbb-98ec-029f58e09732"
CM022878.1	RepeatMasker	Unknown	14375327	14375690	1777	-	.	ID="RND-1_FAMILY-39";Tend="1167";Tstart="760";shortTE="F";uid="d57e8a4f-9613-4bc9-a0ae-3f308c9d9206"
CM022878.1	RepeatMasker	Unknown	20265	20412	647	-	.	ID="RND-1_FAMILY-66";Tend="1114";Tstart="952";shortTE="F";uid="de543d28-37e1-41d8-be2c-d2c00a3a5db7"
CM022878.1	RepeatMasker	Satellite	2654111	2654332	1003	-	.	ID="RND-3_FAMILY-672";Tend="1157";Tstart="932";shortTE="F";uid="942d1798-e6e6-4074-aa9b-eb57ed3da973"
CM022878.1	RepeatMasker	DNA/TcMar-Tc1	15187261	15187610	1433	-	.	ID="RND-4_FAMILY-779";TEgroup="ctg_5%7CRND-4_FAMILY-779%7C4";Tend="1337";Tstart="1009";shortTE="F";uid="8e6224e3-89d9-4a76-b62e-f858b57785a2"
CM022878.1	RepeatMasker	RC/Helitron	35953998	35954190	748	-	.	ID="RND-6_FAMILY-6367";Tend="1100";Tstart="840";shortTE="F";uid="a39cf74d-7414-4e0a-a465-c312891e497e"
CM022878.1	RepeatMasker	Unknown	8723245	8723902	2241	-	.	ID="RND-1_FAMILY-63";Tend="3013";Tstart="2331";shortTE="F";uid="1f2983a7-aaa7-45cd-b553-ad8e057369f8"
CM022878.1	RepeatMasker	Unknown	21225775	21226258	2884	-	.	ID="RND-1_FAMILY-11";Tend="1361";Tstart="846";shortTE="F";uid="c640a8bb-6e97-4317-9856-f30079db5990"
CM022878.1	RepeatMasker	Satellite	25022639	25022822	817	-	.	ID="RND-6_FAMILY-46";Tend="1476";Tstart="1261";shortTE="F";uid="331539f4-7313-4c83-925e-2aea6381db6f"
CM022878.1	RepeatMasker	Unknown	33148464	33148592	695	-	.	ID="RND-1_FAMILY-323";Tend="3152";Tstart="3034";shortTE="F";uid="656f766f-3c99-4158-97af-33b46c9ac977"
CM022878.1	RepeatMasker	Unknown	35233129	35233405	1758	-	.	ID="RND-6_FAMILY-6755";Tend="1312";Tstart="1001";shortTE="F";uid="a42d2af3-f257-45d8-82d2-5f2a25054217"
CM022878.1	RepeatMasker	Unknown	22348211	22348329	1076	-	.	ID="RND-1_FAMILY-472";Tend="1050";Tstart="932";shortTE="F";uid="9e10c054-2f06-4308-9c48-b1113f2545c1"
CM022878.1	RepeatMasker	DNA/TcMar-Tc1	14663255	14663829	4439	-	.	ID="RND-6_FAMILY-4116";Tend="1469";Tstart="880";shortTE="F";uid="d67cec0b-b2db-42ef-bb14-29517a6be5fa"
CM022878.1	RepeatMasker	Unknown	15343484	15344042	1850	-	.	ID="RND-3_FAMILY-183";Tend="1459";Tstart="796";shortTE="F";uid="1da33ffa-ab54-49d3-b0ec-e36e46736e51"
CM022878.1	RepeatMasker	DNA/hAT-Tip100	24165359	24165467	508	-	.	ID="RND-4_FAMILY-2323";Tend="1323";Tstart="1225";shortTE="F";uid="5a8288bc-58c5-438b-a449-dcf1f3b56e14"
CM022878.1	RepeatMasker	SINE/tRNA-RTE	35424624	35424877	1190	-	.	ID="RND-4_FAMILY-384";Tend="1137";Tstart="862";shortTE="F";uid="49475eba-1863-433a-a14b-b9b63d94be54"
CM022878.1	RepeatMasker	Unknown	36527479	36527761	755	-	.	ID="RND-4_FAMILY-560";Tend="1168";Tstart="861";shortTE="F";uid="1d14c71b-6051-4d61-b9c8-1df3a92070c0"
CM022878.1	RepeatMasker	DNA/TcMar-Tc1	34871630	34872444	5862	-	.	ID="RND-1_FAMILY-54";Tend="1681";Tstart="913";shortTE="F";uid="647ada81-717f-482c-a590-90724f11a222"
CM022878.1	RepeatMasker	Satellite	22090316	22090495	814	-	.	ID="RND-6_FAMILY-577";Tend="1042";Tstart="846";shortTE="F";uid="d9907ae2-6dc7-409c-8a6d-eb14d1bfe00a"
CM022878.1	RepeatMasker	Unknown	20639655	20640324	2600	-	.	ID="RND-3_FAMILY-332";Tend="1729";Tstart="1034";shortTE="F";uid="c1e021d7-1379-4460-9bd2-ae3626e4f683"
CM022878.1	RepeatMasker	Unknown	3515605	3515715	647	-	.	ID="RND-5_FAMILY-2328";Tend="1250";Tstart="1140";shortTE="F";uid="5a353999-0310-444e-9244-2b04d1d5ac3c"
CM022878.1	RepeatMasker	SINE/MIR	5150945	5151141	957	-	.	ID="RND-1_FAMILY-44";Tend="1168";Tstart="965";shortTE="F";uid="fe38ca10-f289-48f3-acac-ad84f4b0daec"
CM022878.1	RepeatMasker	Unknown	6252553	6252698	1008	-	.	ID="RND-6_FAMILY-3995";Tend="1383";Tstart="1236";shortTE="F";uid="c067ad58-eb70-4fab-b9ac-73fb3e6eaf44"
CM022878.1	RepeatMasker	SINE/tRNA-RTE	27294195	27294421	1342	-	.	ID="RND-1_FAMILY-65";Tend="1132";Tstart="896";shortTE="F";uid="0204e32d-187a-4727-b66d-7c55e83acd08"
CM022878.1	RepeatMasker	Unknown	8721473	8721885	2003	-	.	ID="RND-1_FAMILY-1024";Tend="1034";Tstart="595";shortTE="F";uid="eb8e168b-74f9-4161-9956-dcf1dc1875bd"
CM022878.1	RepeatMasker	LINE/R1-LOA	12120660	12120998	2269	-	.	ID="RND-6_FAMILY-3612";Tend="2646";Tstart="2300";shortTE="F";uid="2c2c35e3-82ee-4606-8d07-0206e7cd9b75"
CM022878.1	RepeatMasker	Unknown	27104253	27105664	10681	-	.	ID="RND-4_FAMILY-737";Tend="2199";Tstart="770";shortTE="F";uid="ee946626-2c71-469c-8ee9-c0525d4d5513"
CM022878.1	RepeatMasker	SINE/MIR	5892313	5892568	788	-	.	ID="RND-1_FAMILY-44";Tend="1172";Tstart="895";shortTE="F";uid="fa8d6105-6f45-44e7-89c8-825f78cbd87f"
CM022878.1	RepeatMasker	Unknown	5074582	5074807	1442	-	.	ID="RND-6_FAMILY-6738";Tend="1286";Tstart="1059";shortTE="F";uid="b83a32f4-3747-431d-9e35-e36d18e20d95"
CM022878.1	RepeatMasker	Unknown	2709148	2709317	1249	-	.	ID="RND-5_FAMILY-2398";Tend="1014";Tstart="846";shortTE="F";uid="a2e4cdb3-e7e5-45fd-9892-29d65c62585c"
CM022878.1	RepeatMasker	DNA/TcMar-Mariner	26197296	26197505	897	-	.	ID="MARINER-N9_RPR";Tend="703";Tstart="494";shortTE="F";uid="4d4e36fc-94db-43bd-8fc0-38d707c13cdc"
CM022878.1	RepeatMasker	DNA/CMC-Chapaev-3	15286408	15286914	2958	-	.	ID="RND-6_FAMILY-2378";Tend="1317";Tstart="833";shortTE="F";uid="dd616c8f-64b5-4e0a-beb4-27fcc62c8065"
CM022878.1	RepeatMasker	DNA/TcMar-Tc4	29695637	29695961	1352	-	.	ID="RND-5_FAMILY-127";Tend="2099";Tstart="1761";shortTE="F";uid="62bff30a-43d8-4674-b962-d2c20d76ce28"
CM022878.1	RepeatMasker	Unknown	1384370	1384636	1944	-	.	ID="RND-6_FAMILY-1527";Tend="1183";Tstart="912";shortTE="F";uid="ff2b247d-3ee1-4da7-9eec-3eecd9a549fa"
CM022878.1	RepeatMasker	LINE/CR1	15282326	15282451	889	-	.	ID="RND-5_FAMILY-1384";Tend="1916";Tstart="1785";shortTE="F";uid="672bbb61-9583-4857-a048-3117d81804e1"
CM022878.1	RepeatMasker	RC/Helitron	14864534	14864974	1941	-	.	ID="RND-3_FAMILY-589";Tend="1470";Tstart="979";shortTE="F";uid="7e4e0daf-8692-4dda-8499-6a1408451810"
CM022878.1	RepeatMasker	DNA/TcMar-Tc1	27363788	27364473	5261	-	.	ID="RND-1_FAMILY-288";Tend="1694";Tstart="978";shortTE="F";uid="cbc16da6-e05c-485b-92d8-9d65439d1d48"
CM022878.1	RepeatMasker	Unknown	10130373	10130557	930	-	.	ID="RND-3_FAMILY-183";Tend="1449";Tstart="1249";shortTE="F";uid="35e9f7e6-b358-46ec-a8ea-185ae82615f9"
CM022878.1	RepeatMasker	LINE/I	27841647	27841887	480	-	.	ID="RND-6_FAMILY-288";Tend="1482";Tstart="1237";shortTE="F";uid="ad74b4bd-1bdb-4853-b955-7c127862843b"
CM022878.1	RepeatMasker	Unknown	998405	998611	441	-	.	ID="RND-6_FAMILY-1647";Tend="744";Tstart="534";shortTE="F";uid="0833b45a-bc30-48e4-8720-b5973faf70af"
CM022878.1	RepeatMasker	DNA/hAT-Tip100	35910058	35910437	2867	-	.	ID="RND-1_FAMILY-209";Tend="1247";Tstart="876";shortTE="F";uid="2d2e15a7-6adf-403f-bf4f-76acc8440bf2"
CM022878.1	RepeatMasker	DNA/TcMar-Tc1	21468698	21468801	593	-	.	ID="RND-1_FAMILY-360";Tend="992";Tstart="889";shortTE="F";uid="12cfc729-767f-4344-93b3-171e19c7125d"
CM022878.1	RepeatMasker	RC/Helitron	578706	579485	4894	-	.	ID="RND-1_FAMILY-694";Tend="1737";Tstart="925";shortTE="F";uid="04a8ba32-8058-442d-b45a-0f7c84b45262"
CM022878.1	RepeatMasker	Unknown	23314436	23314703	533	-	.	ID="RND-1_FAMILY-89";Tend="1490";Tstart="1275";shortTE="F";uid="0ff343a5-51b8-45c9-aeca-5aaa28ecb977"
CM022878.1	RepeatMasker	LINE/L2	20404744	20406284	9720	-	.	ID="RND-5_FAMILY-1485";Tend="1979";Tstart="537";shortTE="F";uid="1cd49967-87f9-4f9b-ad5a-86d37ecf9a92"
CM022878.1	RepeatMasker	DNA/hAT-Tip100	10930971	10931428	3602	-	.	ID="RND-1_FAMILY-217";Tend="1308";Tstart="839";shortTE="F";uid="50dbb810-9bf7-4926-8981-8c0b8ebe2248"
CM022878.1	RepeatMasker	LINE/CR1	5667155	5667601	2460	-	.	ID="RND-1_FAMILY-569";Tend="1038";Tstart="577";shortTE="F";uid="79f426dc-2539-462c-b3b5-a5d48dff2313"
CM022878.1	RepeatMasker	Unknown	23698066	23698378	544	-	.	ID="RND-1_FAMILY-53";TEgroup="ctg_5%7CRND-1_FAMILY-53%7C4";Tend="1093";Tstart="905";shortTE="T";uid="01249027-aa02-49eb-b4a7-fb15bba032a9"
CM022878.1	RepeatMasker	Unknown	35804158	35804297	902	-	.	ID="RND-6_FAMILY-1688";Tend="1555";Tstart="1418";shortTE="F";uid="ef3e5d77-8e8b-47ca-a3e1-cc0793baceba"
CM022878.1	RepeatMasker	Satellite	17095888	17096133	1375	-	.	ID="RND-6_FAMILY-577";Tend="1003";Tstart="748";shortTE="F";uid="28a874c1-30a9-4eaf-bad2-27ece44659a8"
CM022878.1	RepeatMasker	Unknown	26699394	26699553	852	-	.	ID="RND-6_FAMILY-2909";Tend="2798";Tstart="2626";shortTE="F";uid="c603da29-1cee-4d1f-a1bb-8441d3845996"
CM022878.1	RepeatMasker	LINE/R1-LOA	14020158	14020377	714	-	.	ID="RND-5_FAMILY-405";Tend="3445";Tstart="3217";shortTE="F";uid="fa5663f1-a2c0-4136-9d39-ad25b8b83196"
CM022878.1	RepeatMasker	DNA/MULE-MuDR	29991435	29991549	776	-	.	ID="RND-5_FAMILY-444";Tend="1079";Tstart="966";shortTE="F";uid="b3b200f1-b43c-4faa-a29d-dece055bec66"
CM022878.1	RepeatMasker	Unknown	29993307	29993412	639	-	.	ID="RND-6_FAMILY-5183";Tend="1289";Tstart="1184";shortTE="F";uid="e6757fde-deff-4300-b469-b8361cc8c787"
CM022878.1	RepeatMasker	RC/Helitron	33074711	33074919	1699	-	.	ID="RND-6_FAMILY-317";Tend="1155";Tstart="933";shortTE="F";uid="2404f43f-0163-42ab-adc7-f547ad0d9160"
CM022878.1	RepeatMasker	Unknown	24952952	24953078	645	-	.	ID="RND-1_FAMILY-49";Tend="1617";Tstart="1496";shortTE="F";uid="dc87ad22-6906-4c06-a54a-09978f3ba907"
CM022878.1	RepeatMasker	Unknown	22371659	22371849	1208	-	.	ID="RND-6_FAMILY-7290";Tend="1375";Tstart="1182";shortTE="F";uid="a6b21a61-2c21-4db9-a37c-8b4ae160a956"
CM022878.1	RepeatMasker	Unknown	28309968	28310151	671	-	.	ID="RND-4_FAMILY-30";Tend="1289";Tstart="1103";shortTE="F";uid="26424430-e424-417c-9225-75366a8947c9"
CM022878.1	RepeatMasker	DNA/MULE-MuDR	22360829	22361007	1388	-	.	ID="RND-1_FAMILY-161";Tend="1114";Tstart="936";shortTE="F";uid="2485f563-5d5f-4cef-91cc-d6c4620db4bc"
CM022878.1	RepeatMasker	DNA/TcMar-Mariner	36604000	36604161	656	-	.	ID="RND-5_FAMILY-1509";Tend="1826";Tstart="1677";shortTE="F";uid="a5ef51c3-454e-4407-85da-8e74dab802d5"
CM022878.1	RepeatMasker	DNA/hAT-Blackjack	17704316	17704423	449	-	.	ID="RND-6_FAMILY-1988";Tend="1159";Tstart="1046";shortTE="F";uid="be865f84-eb63-4a6e-ae22-13781d7ae438"
CM022878.1	RepeatMasker	DNA/hAT-Ac	11292078	11292285	447	-	.	ID="RND-1_FAMILY-69";Tend="1849";Tstart="1581";shortTE="F";uid="58fff307-f888-4b8d-b732-7931ce904a51"
CM022878.1	RepeatMasker	RC/Helitron	28102891	28103141	1496	-	.	ID="RND-6_FAMILY-4233";Tend="1777";Tstart="1522";shortTE="F";uid="2808e3e4-ab56-49be-b15f-298a55643498"
CM022878.1	RepeatMasker	Unknown	32089202	32089310	574	-	.	ID="RND-6_FAMILY-4632";Tend="2148";Tstart="2060";shortTE="F";uid="8ecf87fb-1ec2-4d7f-8a40-efde27c721cb"
CM022878.1	RepeatMasker	Satellite	1458927	1459065	1105	-	.	ID="RND-5_FAMILY-2656";Tend="1511";Tstart="1372";shortTE="F";uid="7a96fcd7-7fa8-4d6a-8f24-9c8a3e3bbef1"
CM022878.1	RepeatMasker	Satellite	17957640	17957810	649	-	.	ID="RND-6_FAMILY-46";Tend="1353";Tstart="1185";shortTE="F";uid="0e6fbcd9-c3ba-4ab9-96b2-18dd21eedb9a"
CM022878.1	RepeatMasker	DNA/TcMar-Tc1	14384810	14384920	611	-	.	ID="RND-1_FAMILY-377";Tend="1628";Tstart="1231";shortTE="F";uid="0301c479-156f-44e3-870f-4b5b34fcb051"
CM022878.1	RepeatMasker	Unknown	20415818	20416017	1722	-	.	ID="RND-6_FAMILY-1416";Tend="797";Tstart="598";shortTE="F";uid="a4f5afda-5262-4218-8983-ab17ed295000"
CM022878.1	RepeatMasker	DNA/TcMar-Tc1	16456823	16456953	869	-	.	ID="RND-4_FAMILY-779";Tend="1388";Tstart="1240";shortTE="F";uid="cc0e7b36-f24a-429c-811e-82c2aa6f4322"
CM022878.1	RepeatMasker	RC/Helitron	3841191	3841333	978	-	.	ID="RND-1_FAMILY-197";Tend="987";Tstart="847";shortTE="F";uid="e8937c06-1ced-4b4c-a0b5-337327e18668"
CM022878.1	RepeatMasker	Unknown	3453810	3454024	1494	-	.	ID="RND-1_FAMILY-319";Tend="1005";Tstart="778";shortTE="F";uid="8dd03cfa-cd2b-4798-970c-33e019f41b90"
CM022878.1	RepeatMasker	DNA/hAT-Charlie	29765641	29765747	510	-	.	ID="RND-6_FAMILY-2166";Tend="1402";Tstart="1296";shortTE="F";uid="1d339927-9636-4c8a-a3e7-0b202f659de0"
CM022878.1	RepeatMasker	LINE/RTE-BovB	32560277	32560407	600	-	.	ID="RND-6_FAMILY-380";Tend="1195";Tstart="1060";shortTE="F";uid="d45e8857-44e4-4b86-811a-36295d8b4b94"
CM022878.1	RepeatMasker	Unknown	14073613	14073931	2038	-	.	ID="RND-5_FAMILY-88";Tend="1167";Tstart="873";shortTE="F";uid="720d2d30-5242-48b6-b36e-931a911edad4"
CM022878.1	RepeatMasker	Unknown	8911533	8912023	3438	-	.	ID="RND-4_FAMILY-132";Tend="1513";Tstart="1016";shortTE="F";uid="83c30881-e65b-4418-9674-6b09bae91a6a"
CM022878.1	RepeatMasker	Unknown	22184373	22184765	1687	-	.	ID="RND-3_FAMILY-37";Tend="1370";Tstart="923";shortTE="F";uid="861522ea-54cc-4a9b-aa1d-cdf612675623"
CM022878.1	RepeatMasker	SINE/MIR	4222879	4223177	1829	-	.	ID="RND-1_FAMILY-44";Tend="1181";Tstart="874";shortTE="F";uid="c28c0680-cde2-40e0-8e2c-678649a7067b"
CM022878.1	RepeatMasker	Unknown	19131658	19131843	623	-	.	ID="RND-4_FAMILY-30";Tend="1283";Tstart="1089";shortTE="F";uid="f2071e07-b259-40cd-82f7-91df4a1e9549"
CM022878.1	RepeatMasker	Unknown	33041466	33041611	800	-	.	ID="RND-1_FAMILY-336";Tend="1170";Tstart="1013";shortTE="F";uid="88cb3078-b1c1-45d6-8269-144eb8a9ff6a"
CM022878.1	RepeatMasker	Unknown	9528266	9528433	762	-	.	ID="RND-6_FAMILY-4736";Tend="1133";Tstart="998";shortTE="F";uid="75ff2333-e1f6-4bc6-b6a5-4f379d02e85b"
CM022878.1	RepeatMasker	LINE/L2	13013353	13013508	732	-	.	ID="RND-4_FAMILY-1748";Tend="2506";Tstart="2344";shortTE="F";uid="65ca0dfa-0a17-4799-9e1d-a5351424ea21"
CM022878.1	RepeatMasker	Unknown	7821768	7822317	522	-	.	ID="RND-6_FAMILY-1126";TEgroup="ctg_5%7CRND-6_FAMILY-1126%7C2";Tend="1253";Tstart="469";shortTE="F";uid="6f5c82e9-1955-4873-a4f9-cdf39520f253"
CM022878.1	RepeatMasker	SINE/tRNA-RTE	35771359	35771653	2016	-	.	ID="RND-1_FAMILY-48";Tend="1182";Tstart="888";shortTE="F";uid="a4c36589-cbe1-4efa-9719-6b1c24b9a46a"
CM022878.1	RepeatMasker	DNA/hAT-Blackjack	31965708	31966033	1740	-	.	ID="RND-1_FAMILY-481";Tend="1205";Tstart="833";shortTE="F";uid="1f884158-ceff-4eb1-b35b-0c72fca89ed7"
CM022878.1	RepeatMasker	Unknown	27333162	27333413	1171	-	.	ID="RND-1_FAMILY-203";Tend="997";Tstart="733";shortTE="F";uid="174dc04a-48ab-4b28-9713-a0a9e68efc99"
CM022878.1	RepeatMasker	DNA/TcMar-Tc1	23462494	23462618	792	-	.	ID="RND-4_FAMILY-779";Tend="1388";Tstart="1264";shortTE="F";uid="2f85252c-bebb-477f-87f4-8ce46de6627e"
CM022878.1	RepeatMasker	DNA/TcMar-Tc1	3296551	3296759	542	-	.	ID="RND-4_FAMILY-779";TEgroup="ctg_5%7CRND-4_FAMILY-779%7C2";Tend="1388";Tstart="871";shortTE="F";uid="8b9f1e4c-47c3-4974-933a-f3ac1a9f8845"
CM022878.1	RepeatMasker	DNA/hAT-Blackjack	16859920	16860048	431	-	.	ID="RND-6_FAMILY-511";Tend="1571";Tstart="1464";shortTE="F";uid="6502b2aa-077b-4831-bcea-2169bc00c889"
CM022878.1	RepeatMasker	DNA/TcMar-Tc1	22625721	22626181	748	-	.	ID="RND-1_FAMILY-698";TEgroup="ctg_5%7CRND-1_FAMILY-698%7C2";Tend="1269";Tstart="1008";shortTE="F";uid="39e28632-fd2c-4a0e-b75b-7e6ca984591a"
CM022878.1	RepeatMasker	Unknown	2879284	2879427	775	-	.	ID="RND-1_FAMILY-799";Tend="980";Tstart="850";shortTE="F";uid="99097aa5-d2ae-4616-bd7a-da2cdddf8691"
CM022878.1	RepeatMasker	Unknown	24129391	24129624	917	-	.	ID="RND-1_FAMILY-99";Tend="1097";Tstart="881";shortTE="F";uid="d5cfb117-6fc5-4a56-aa8f-16d2e569d74b"
CM022878.1	RepeatMasker	DNA/TcMar-Mariner	32216955	32217844	1112	-	.	ID="mariner-23_aec";Tend="1240";Tstart="1";shortTE="F";uid="f6b39972-7a59-488c-abef-f05ef83392da"
CM022878.1	RepeatMasker	Unknown	1119780	1120103	2144	-	.	ID="RND-1_FAMILY-281";Tend="1345";Tstart="997";shortTE="F";uid="e9b4fc1e-f965-498a-99c5-b1cac2811b67"
CM022878.1	RepeatMasker	Unknown	14880256	14880410	1623	-	.	ID="RND-4_FAMILY-560";Tend="2528";Tstart="1803";shortTE="F";uid="a08dd0d0-adf5-4c21-ba01-6279514ed6db"
CM022878.1	RepeatMasker	Unknown	31941328	31941477	538	-	.	ID="RND-6_FAMILY-9040";Tend="1346";Tstart="1190";shortTE="F";uid="ba3673f1-4264-41eb-a95a-a8a61857e0be"
CM022878.1	RepeatMasker	Unknown	15356240	15356469	571	-	.	ID="RND-4_FAMILY-560";Tend="1107";Tstart="887";shortTE="F";uid="2c216ce9-be6d-4a49-882a-4939b3351bc5"
CM022878.1	RepeatMasker	Unknown	7000492	7001631	3994	-	.	ID="RND-5_FAMILY-277";Tend="1869";Tstart="845";shortTE="F";uid="58543f09-4c67-4590-a971-bba7a62dfb85"
CM022878.1	RepeatMasker	Unknown	3427766	3428139	788	-	.	ID="RND-1_FAMILY-287";TEgroup="ctg_5%7CRND-1_FAMILY-287%7C3";Tend="1467";Tstart="1202";shortTE="F";uid="29c550f2-8d8b-47fa-ada8-1a9c88f126c4"
CM022878.1	RepeatMasker	SINE/tRNA-RTE	13484161	13484549	1612	-	.	ID="RND-1_FAMILY-48";TEgroup="ctg_5%7CRND-1_FAMILY-48%7C9";Tend="1183";Tstart="885";shortTE="F";uid="c71a183c-d660-4ca8-8ee9-1bee5e5c99e4"
CM022878.1	RepeatMasker	RC/Helitron	33761265	33761427	1213	-	.	ID="RND-6_FAMILY-317";Tend="1086";Tstart="932";shortTE="F";uid="cbb52728-8cbc-4b73-8f62-479b4be508b3"
CM022878.1	RepeatMasker	RC/Helitron	18981907	18982150	1691	-	.	ID="RND-6_FAMILY-317";Tend="1155";Tstart="922";shortTE="F";uid="2c2806cc-2989-4edd-b7af-10af184343f2"
CM022878.1	RepeatMasker	Unknown	29738904	29739088	1363	-	.	ID="RND-2_FAMILY-87";Tend="1313";Tstart="1135";shortTE="F";uid="6466baea-a7c1-4542-bf1d-98d2e1fd3418"
CM022878.1	RepeatMasker	LINE/Penelope	13053953	13054117	741	-	.	ID="RND-5_FAMILY-5224";Tend="1680";Tstart="1533";shortTE="F";uid="739cd653-e054-422a-b8bf-64683961d1c7"
CM022878.1	RepeatMasker	Unknown	32783295	32783480	1189	-	.	ID="RND-1_FAMILY-66";Tend="1148";Tstart="955";shortTE="F";uid="99f4e71b-e0b0-4488-8336-91ee966be728"
CM022878.1	RepeatMasker	Unknown	31086104	31086332	1892	-	.	ID="RND-1_FAMILY-28";Tend="950";Tstart="358";shortTE="F";uid="8555a088-f424-45d6-9cf8-a75200adb302"
CM022878.1	RepeatMasker	LINE/CR1	16095425	16097060	10890	-	.	ID="RND-6_FAMILY-1730";Tend="2518";Tstart="857";shortTE="F";uid="cc1aa01b-5580-4903-a6a4-7c9251b27805"
CM022878.1	RepeatMasker	LINE/I	3178893	3179731	1205	-	.	ID="RND-5_FAMILY-98";TEgroup="ctg_5%7CRND-5_FAMILY-98%7C1";Tend="1428";Tstart="746";shortTE="F";uid="c23de701-e499-4d76-9606-aeb8cb7fb44a"
CM022878.1	RepeatMasker	Unknown	15323344	15323525	1198	-	.	ID="RND-4_FAMILY-734";Tend="876";Tstart="711";shortTE="F";uid="f9a4df54-b269-43fd-97c8-c8e74cead36b"
CM022878.1	RepeatMasker	SINE/tRNA-RTE	36552799	36553086	1878	-	.	ID="RND-1_FAMILY-48";Tend="1189";Tstart="888";shortTE="F";uid="b1cd0686-ecde-4402-84a2-b6cce2a44de0"
CM022878.1	RepeatMasker	LINE/RTE-X	12698781	12698914	944	-	.	ID="RND-6_FAMILY-4202";Tend="1436";Tstart="1303";shortTE="F";uid="e54423c3-dfe8-4e3d-be7a-438246126484"
CM022878.1	RepeatMasker	SINE/MIR	3215666	3215808	717	-	.	ID="RND-1_FAMILY-44";Tend="1181";Tstart="988";shortTE="F";uid="6a46971c-9938-4b88-b145-ade8964d4b87"
CM022878.1	RepeatMasker	DNA/Sola-1	19191036	19191227	727	-	.	ID="RND-6_FAMILY-924";TEgroup="ctg_5%7CRND-6_FAMILY-924%7C3";Tend="1451";Tstart="1229";shortTE="F";uid="74922229-ee68-4fed-9b06-15b3b93f8665"
CM022878.1	RepeatMasker	Unknown	19704539	19704788	759	-	.	ID="RND-1_FAMILY-49";Tend="1202";Tstart="959";shortTE="F";uid="66e99e25-1c24-4b5a-9b38-1e00c74f61ae"
CM022878.1	RepeatMasker	Unknown	24273061	24273176	582	-	.	ID="RND-4_FAMILY-70";Tend="1297";Tstart="1167";shortTE="F";uid="7f6d7403-761e-483f-82e0-27e7e39b4c19"
CM022878.1	RepeatMasker	LINE/RTE-BovB	3311079	3311278	1229	-	.	ID="RND-6_FAMILY-380";Tend="1185";Tstart="977";shortTE="F";uid="c0ef04e7-8d29-4712-85e3-2e5fed0a0b8c"
CM022878.1	RepeatMasker	SINE/MIR	34876567	34876837	1391	-	.	ID="RND-1_FAMILY-44";Tend="1174";Tstart="872";shortTE="F";uid="4e01a591-2e99-43ad-abf8-099c7793ce29"
CM022878.1	RepeatMasker	Unknown	5913311	5913483	1104	-	.	ID="RND-5_FAMILY-1523";Tend="1111";Tstart="939";shortTE="F";uid="e3555d0c-c4fb-498a-a6cc-6abe94e080a9"
CM022878.1	RepeatMasker	DNA/TcMar-Tc1	9393014	9393128	498	-	.	ID="RND-1_FAMILY-339";Tend="1005";Tstart="887";shortTE="F";uid="da2bb44b-8ed6-4a2a-9c5e-43464bdd3cb0"
CM022878.1	RepeatMasker	DNA	16769628	16770184	1054	-	.	ID="RND-5_FAMILY-3669";TEgroup="ctg_5%7CRND-5_FAMILY-3669%7C1";Tend="1427";Tstart="610";shortTE="F";uid="a121764e-43b0-48e1-be2e-728968999412"
CM022878.1	RepeatMasker	Unknown	4972455	4972566	787	-	.	ID="RND-6_FAMILY-7290";Tend="1310";Tstart="1190";shortTE="F";uid="bb195f20-0fd4-4586-82c7-ba611e6161a8"
CM022878.1	RepeatMasker	LINE/I	13901483	13901794	824	-	.	ID="RND-5_FAMILY-991";Tend="1486";Tstart="1161";shortTE="F";uid="75787157-d39b-4dc6-bf64-3d137b328f5e"
CM022878.1	RepeatMasker	LINE/Penelope	24015899	24016039	612	-	.	ID="RND-1_FAMILY-304";Tend="1555";Tstart="1407";shortTE="F";uid="aabe3840-bd1c-4070-a12d-bac64472c116"
CM022878.1	RepeatMasker	LINE/CR1	80079	80322	1806	-	.	ID="RND-6_FAMILY-2535";Tend="1516";Tstart="1274";shortTE="F";uid="aa964833-658d-4349-934d-7d5a18d91230"
CM022878.1	RepeatMasker	Satellite	6551764	6552005	2007	-	.	ID="RND-5_FAMILY-2656";Tend="885";Tstart="637";shortTE="F";uid="dc6c74ca-4787-42a8-94c4-6dcd3b33f45e"
CM022878.1	RepeatMasker	Unknown	32992229	32992772	2437	-	.	ID="RND-3_FAMILY-332";Tend="1531";Tstart="925";shortTE="F";uid="42dc6c31-3d05-4754-b702-7a2ba43f7a1e"
CM022878.1	RepeatMasker	DNA/CMC-Chapaev-3	16493477	16493818	1352	-	.	ID="RND-6_FAMILY-2378";Tend="1254";Tstart="832";shortTE="F";uid="07a52b72-54ad-4777-b8e7-415e57adb9e8"
CM022878.1	RepeatMasker	RC/Helitron	26887682	26888048	1062	-	.	ID="RND-6_FAMILY-4124";Tend="1753";Tstart="1369";shortTE="F";uid="4584cc6e-cc39-4336-87b1-d2ab48381b70"
CM022878.1	RepeatMasker	LINE/Penelope	14860895	14861029	630	-	.	ID="RND-1_FAMILY-923";Tend="1375";Tstart="1225";shortTE="F";uid="b32b9dd0-8c2d-4bbb-8911-b99695a60892"
CM022878.1	RepeatMasker	Unknown	20309509	20309844	1105	-	.	ID="RND-1_FAMILY-164";Tend="1374";Tstart="1007";shortTE="F";uid="b2e9eaed-f6aa-450a-add2-7150905b559a"
CM022878.1	RepeatMasker	LINE/L2	24033084	24033259	832	-	.	ID="RND-6_FAMILY-7684";Tend="1104";Tstart="896";shortTE="F";uid="9301446c-77f4-42fd-8727-45fc9e9945a5"
CM022878.1	RepeatMasker	Unknown	14929443	14929628	1232	-	.	ID="RND-1_FAMILY-66";Tend="1139";Tstart="938";shortTE="F";uid="5985f34e-3c36-4958-936b-deee0b0580ec"
CM022878.1	RepeatMasker	LINE/RTE	8064399	8064503	592	-	.	ID="RND-5_FAMILY-163";Tend="1329";Tstart="1218";shortTE="F";uid="ceefec4d-63a6-4922-a7ee-4d9925e49f2b"
CM022878.1	RepeatMasker	DNA	23834394	23834541	797	-	.	ID="RND-4_FAMILY-1031";Tend="367";Tstart="226";shortTE="F";uid="da324314-2ee2-4069-81a2-0c42e6c97586"
CM022878.1	RepeatMasker	Unknown	9213059	9213216	689	-	.	ID="RND-6_FAMILY-9040";Tend="1232";Tstart="1063";shortTE="F";uid="75815ad1-3e39-4daf-ae09-2ffbd7e321fe"
CM022878.1	RepeatMasker	Unknown	55765	55893	840	-	.	ID="RND-1_FAMILY-118";Tend="1372";Tstart="1240";shortTE="F";uid="38f9f996-8616-4aaa-9a23-09fb20ad253e"
CM022878.1	RepeatMasker	DNA/TcMar-Tc1	6051112	6051851	5346	-	.	ID="RND-1_FAMILY-54";Tend="1677";Tstart="910";shortTE="F";uid="812ca281-3104-4c9d-81df-5a48d07eeac9"
CM022878.1	RepeatMasker	Satellite	26662783	26663052	2075	-	.	ID="RND-6_FAMILY-46";Tend="1486";Tstart="1218";shortTE="F";uid="634cafc8-144c-4d2f-bfdb-06dc00b388e1"
CM022878.1	RepeatMasker	Unknown	26906004	26906304	1122	-	.	ID="RND-5_FAMILY-591";Tend="1131";Tstart="790";shortTE="F";uid="5bbf8e41-ee45-4137-9ee9-3a8cdbc3c383"
CM022878.1	RepeatMasker	Unknown	35479522	35479726	510	-	.	ID="RND-5_FAMILY-197";Tend="1427";Tstart="1228";shortTE="F";uid="7f9ea30e-1a61-4872-8119-9548b415ace6"
CM022878.1	RepeatMasker	RC/Helitron	34811826	34812212	2763	-	.	ID="RND-6_FAMILY-2083";Tend="1657";Tstart="1266";shortTE="F";uid="120f11c0-ef9d-4211-acde-e30120b6b628"
CM022878.1	RepeatMasker	LINE/RTE-BovB	31676965	31677227	2113	-	.	ID="RND-6_FAMILY-1781";Tend="1228";Tstart="961";shortTE="F";uid="ecad14f0-0145-4483-a122-e02486c227c8"
CM022878.1	RepeatMasker	Unknown	21879627	21879866	724	-	.	ID="RND-5_FAMILY-698";Tend="1059";Tstart="810";shortTE="F";uid="9e8149db-5316-492d-9851-967094baa33b"
CM022878.1	RepeatMasker	DNA/hAT-Charlie	25551173	25551335	478	-	.	ID="RND-6_FAMILY-2166";Tend="1402";Tstart="1234";shortTE="F";uid="b3112620-d0a0-4085-b972-d4df2811b9f9"
CM022878.1	RepeatMasker	SINE/tRNA-RTE	15811584	15811748	501	-	.	ID="RND-4_FAMILY-384";Tend="1024";Tstart="849";shortTE="F";uid="16fc0c06-2e39-4a34-9f0a-04d71dce147b"
CM022878.1	RepeatMasker	LINE/I	28582791	28583375	3011	-	.	ID="RND-1_FAMILY-867";Tend="1533";Tstart="895";shortTE="F";uid="bced3870-432e-4492-b329-8dbc31770a99"
CM022878.1	RepeatMasker	DNA/hAT-Tip100	5667628	5667801	671	-	.	ID="RND-1_FAMILY-585";Tend="1766";Tstart="1603";shortTE="F";uid="0bdbb903-84cd-4963-9f92-04ef59f23bf7"
CM022878.1	RepeatMasker	Unknown	10718257	10718682	2627	-	.	ID="RND-1_FAMILY-716";TEgroup="ctg_5%7CRND-1_FAMILY-716%7C1";Tend="1386";Tstart="1043";shortTE="F";uid="8fd0dc13-fd93-4f6b-be82-05b022d544f6"
CM022878.1	RepeatMasker	Unknown	3663177	3663447	1033	-	.	ID="RND-4_FAMILY-176";Tend="1227";Tstart="925";shortTE="F";uid="9f1b2184-58af-4c02-a816-7236ee061e43"
CM022878.1	RepeatMasker	LINE/CR1	7163775	7163948	1075	-	.	ID="RND-5_FAMILY-1626";Tend="1192";Tstart="1030";shortTE="F";uid="7c5bc330-3c1c-4746-b486-6cfa0428105e"
CM022878.1	RepeatMasker	SINE/tRNA-RTE	11737886	11738197	1509	-	.	ID="RND-1_FAMILY-29";Tend="1140";Tstart="818";shortTE="F";uid="f8c62426-f0b7-4c6f-a875-52183324303e"
CM022878.1	RepeatMasker	Unknown	34285817	34286535	2318	-	.	ID="RND-1_FAMILY-422";Tend="1481";Tstart="796";shortTE="F";uid="0e88cb07-b0f9-4f7f-8df7-dfe3ca641584"
CM022878.1	RepeatMasker	Unknown	7601593	7601844	813	-	.	ID="RND-6_FAMILY-9040";Tend="1258";Tstart="978";shortTE="F";uid="331e7833-eb1c-4db5-bf1b-32795b68dad9"
CM022878.1	RepeatMasker	Unknown	1398516	1399045	4499	-	.	ID="RND-5_FAMILY-949";Tend="814";Tstart="296";shortTE="F";uid="89f455bb-78d5-4591-b8ff-198f13f98a52"
CM022878.1	RepeatMasker	LINE/RTE-BovB	17709600	17709873	1186	-	.	ID="RND-5_FAMILY-1885";Tend="1218";Tstart="930";shortTE="F";uid="726bcf84-9175-4a53-8ed6-dfc80311beb5"
CM022878.1	RepeatMasker	LINE/RTE-BovB	9289441	9289584	863	-	.	ID="RND-5_FAMILY-1885";Tend="1040";Tstart="901";shortTE="F";uid="e5040e4a-61e2-4290-a9fd-435da40bb60f"
CM022878.1	RepeatMasker	DNA/TcMar-Tc1	15906887	15907089	1105	-	.	ID="RND-6_FAMILY-1003";Tend="1136";Tstart="932";shortTE="F";uid="1c765677-94ab-4d76-88c6-f2738b4e0c86"
CM022878.1	RepeatMasker	DNA/hAT-Tip100	22805581	22805724	608	-	.	ID="RND-5_FAMILY-3905";Tend="1179";Tstart="1013";shortTE="F";uid="bc54b2f8-9f32-4166-a8aa-9d5b4c3949c6"
CM022878.1	RepeatMasker	Unknown	14302096	14302231	753	-	.	ID="RND-6_FAMILY-3422";TEgroup="ctg_5%7CRND-6_FAMILY-3422%7C1";Tend="727";Tstart="612";shortTE="T";uid="f2b34d6f-d2d2-467c-8d98-3fd0a02a51ea"
CM022878.1	RepeatMasker	Satellite	20845176	20845354	594	-	.	ID="RND-3_FAMILY-672";Tend="1152";Tstart="940";shortTE="F";uid="48c164bf-7807-40b6-8463-0c21ade2ef4a"
CM022878.1	RepeatMasker	Unknown	4923814	4923917	581	-	.	ID="RND-6_FAMILY-2576";Tend="1852";Tstart="1749";shortTE="F";uid="a58098dc-f817-4a16-8229-9c5a9ef29382"
CM022878.1	RepeatMasker	LINE/RTE-BovB	30919325	30919534	578	-	.	ID="RND-5_FAMILY-907";Tend="1402";Tstart="1179";shortTE="F";uid="055bcbfc-5f83-4bff-aa3d-178f912547e1"
CM022878.1	RepeatMasker	SINE/tRNA-RTE	25276643	25276824	1156	-	.	ID="RND-4_FAMILY-384";Tend="1046";Tstart="860";shortTE="F";uid="30b9b47d-6f85-40b5-b659-3ba29535fce4"
CM022878.1	RepeatMasker	Unknown	2520291	2520464	466	-	.	ID="RND-1_FAMILY-49";Tend="1195";Tstart="973";shortTE="F";uid="ac430788-9c20-4517-a438-f2fb1ecd0bcb"
CM022878.1	RepeatMasker	Unknown	25553721	25553838	1010	-	.	ID="RND-1_FAMILY-123";Tend="850";Tstart="712";shortTE="F";uid="fcc37169-092c-450d-b214-3cf782512546"
CM022878.1	RepeatMasker	LINE/RTE-BovB	18649470	18649745	1490	-	.	ID="RND-5_FAMILY-1885";Tend="1218";Tstart="911";shortTE="F";uid="42c9dda1-b4b2-4ce0-a198-e1cba011be90"
CM022878.1	RepeatMasker	LTR/Pao	25801310	25803302	1535	-	.	ID="BEL-1_LMI-I";TEgroup="ctg_5%7CBEL-1_LMI-I%7C1";Tend="5313";Tstart="1674";shortTE="F";uid="d2abfe53-4bb7-4e68-8e31-7e7f70a8030f"
CM022878.1	RepeatMasker	Unknown	31047685	31048904	672	-	.	ID="RND-6_FAMILY-3992";TEgroup="ctg_5%7CRND-6_FAMILY-3992%7C3";Tend="1434";Tstart="303";shortTE="F";uid="93b02aba-d71b-4c34-a7da-d93fa32ae628"
CM022878.1	RepeatMasker	Unknown	11732635	11732894	1207	-	.	ID="RND-1_FAMILY-86";Tend="1201";Tstart="851";shortTE="F";uid="99075a82-2c8c-4c23-aba2-4e59af1d0320"
CM022878.1	RepeatMasker	LINE/RTE-BovB	10020589	10020798	1520	-	.	ID="RND-1_FAMILY-75";Tend="1814";Tstart="1607";shortTE="F";uid="a7d168ee-d780-40c8-b127-4668f1471b2f"
CM022878.1	RepeatMasker	Unknown	6938004	6938169	465	-	.	ID="RND-6_FAMILY-4200";Tend="1132";Tstart="941";shortTE="F";uid="4451a74d-67b3-4650-9cc5-e5ae99bd9444"
CM022878.1	RepeatMasker	DNA/TcMar-Tc1	4978137	4978253	714	-	.	ID="RND-6_FAMILY-6188";Tend="943";Tstart="821";shortTE="F";uid="e6e76aee-9c44-43e6-a5a0-9a33a6c8ebb2"
CM022878.1	RepeatMasker	LINE/I	27640616	27640719	550	-	.	ID="RND-6_FAMILY-14343";Tend="1592";Tstart="1479";shortTE="F";uid="86226d3a-82e4-44cf-a400-e8ce35eb2e3d"
CM022878.1	RepeatMasker	SINE/tRNA-RTE	33166759	33166979	981	-	.	ID="RND-1_FAMILY-29";Tend="1026";Tstart="809";shortTE="F";uid="108d731a-87fe-4b8b-bfaa-9bfac4f1354c"
CM022878.1	RepeatMasker	DNA/TcMar-Tc1	10909128	10909999	6822	-	.	ID="RND-5_FAMILY-2403";Tend="1841";Tstart="950";shortTE="F";uid="62f60d3a-1582-413f-89b3-450c5fc1cda8"
CM022878.1	RepeatMasker	LINE/RTE-BovB	22316108	22316433	1404	-	.	ID="RND-5_FAMILY-1885";Tend="1218";Tstart="879";shortTE="F";uid="c11b6041-65b0-4dd7-8f51-11867b3f1321"
CM022878.1	RepeatMasker	Unknown	20022609	20022805	1326	-	.	ID="RND-1_FAMILY-188";Tend="1004";Tstart="803";shortTE="F";uid="666b7197-eaa7-459b-97ad-55d8519b1fcb"
CM022878.1	RepeatMasker	Unknown	15619627	15619915	2300	-	.	ID="RND-1_FAMILY-52";Tend="1469";Tstart="1179";shortTE="F";uid="5899945f-b328-4fa2-90c1-51f2171bf6b5"
CM022878.1	RepeatMasker	Unknown	6354100	6354674	2274	-	.	ID="RND-5_FAMILY-2990";Tend="1396";Tstart="836";shortTE="F";uid="940a8460-376f-48f7-b2a1-f1631edcb7e7"
CM022878.1	RepeatMasker	Unknown	27917772	27917899	488	-	.	ID="RND-6_FAMILY-9040";Tend="1200";Tstart="1036";shortTE="F";uid="db311ccf-d2a3-4178-91c4-70d0e029ae86"
CM022878.1	RepeatMasker	LTR/Gypsy	34000881	34001173	2017	-	.	ID="RND-5_FAMILY-481";Tend="1575";Tstart="1267";shortTE="F";uid="dd8ce915-1321-4153-b87e-734f08539426"
CM022878.1	RepeatMasker	RC/Helitron	13302777	13303202	2427	-	.	ID="RND-6_FAMILY-6367";Tend="1297";Tstart="852";shortTE="F";uid="2e9fe19e-0823-42d4-aeb6-8ffbf40bf288"
CM022878.1	RepeatMasker	Unknown	34816223	34816424	1253	-	.	ID="RND-1_FAMILY-219";Tend="1088";Tstart="899";shortTE="F";uid="b7a7034b-8671-41ae-b4e3-9e9675e7107c"
CM022878.1	RepeatMasker	Satellite	36253836	36254027	1101	-	.	ID="RND-3_FAMILY-672";Tend="1201";Tstart="990";shortTE="F";uid="9609587e-f588-4ce3-b96a-28c2bb3dce00"
CM022878.1	RepeatMasker	Unknown	5276459	5276639	1379	-	.	ID="RND-5_FAMILY-328";Tend="1438";Tstart="1250";shortTE="F";uid="6c5e9f51-fcb1-4a41-9377-a0c1268fb9ac"
CM022878.1	RepeatMasker	Unknown	14190038	14190362	1022	-	.	ID="RND-6_FAMILY-1287";Tend="1030";Tstart="771";shortTE="F";uid="71afcbaf-d0a1-4c5a-afeb-53958769da38"
CM022878.1	RepeatMasker	DNA/hAT-hATx	33337350	33338180	6914	-	.	ID="RND-1_FAMILY-405";Tend="1764";Tstart="936";shortTE="F";uid="1f69bcdd-1bcf-46c2-bbe4-e17c3f18c963"
CM022878.1	RepeatMasker	Unknown	14932500	14932784	1249	-	.	ID="RND-4_FAMILY-560";Tend="1134";Tstart="859";shortTE="F";uid="b1522ee8-ec45-446c-b562-8585421141ce"
CM022878.1	RepeatMasker	Unknown	36673388	36673631	1205	-	.	ID="RND-1_FAMILY-279";Tend="1146";Tstart="909";shortTE="F";uid="c7fdaf4f-ef39-4b78-a8b7-bada44dc3b47"
CM022878.1	RepeatMasker	Unknown	15696740	15696980	988	-	.	ID="RND-4_FAMILY-560";Tend="1072";Tstart="852";shortTE="F";uid="34cfd136-71ce-41b3-b0f5-48c317c2de7a"
CM022878.1	RepeatMasker	SINE/tRNA-RTE	33268307	33268590	1593	-	.	ID="RND-1_FAMILY-29";Tend="1130";Tstart="808";shortTE="F";uid="da4dfa3e-88e6-4d27-834d-1cce12d64935"
CM022878.1	RepeatMasker	Unknown	24918718	24918948	1898	-	.	ID="RND-6_FAMILY-7290";Tend="1415";Tstart="1167";shortTE="F";uid="075845e0-ee94-4f68-8dfd-0a8c0da05c54"
CM022878.1	RepeatMasker	Unknown	2564477	2564614	535	-	.	ID="RND-1_FAMILY-99";Tend="1029";Tstart="883";shortTE="F";uid="13f802f5-ae46-4901-8873-afc0a992e0ce"
CM022878.1	RepeatMasker	LTR/Gypsy	26289874	26290321	2910	-	.	ID="RND-6_FAMILY-8386";Tend="452";Tstart="33";shortTE="F";uid="d4dbf7f5-547b-451d-9c8b-e6d9ba64b73d"
CM022878.1	RepeatMasker	DNA/TcMar-Tc1	9440853	9441324	1350	-	.	ID="RND-6_FAMILY-783";Tend="1359";Tstart="895";shortTE="F";uid="c4e1444f-8c15-4acb-8f17-335b14df31a8"
CM022878.1	RepeatMasker	RC/Helitron	3412618	3412840	1517	-	.	ID="RND-4_FAMILY-269";Tend="1217";Tstart="983";shortTE="F";uid="82d3b588-3083-48dd-9ade-34d27c204999"
CM022878.1	RepeatMasker	Unknown	20783806	20784009	1593	-	.	ID="RND-1_FAMILY-66";Tend="1140";Tstart="936";shortTE="F";uid="5bcf9374-d277-49e9-8c5f-0415bafd2ee0"
CM022878.1	RepeatMasker	Unknown	8853140	8853306	951	-	.	ID="RND-5_FAMILY-1452";Tend="1210";Tstart="1061";shortTE="F";uid="eb29d22e-e267-47ea-8a2a-408ae4b42781"
CM022878.1	RepeatMasker	RC/Helitron	31657335	31657561	1749	-	.	ID="RND-6_FAMILY-317";Tend="1156";Tstart="932";shortTE="F";uid="e68762ea-b650-44ce-b21e-f348cbd8ea97"
CM022878.1	RepeatMasker	RC/Helitron	14525287	14525520	1929	-	.	ID="RND-6_FAMILY-317";Tend="1163";Tstart="934";shortTE="F";uid="c4742ab3-b9f6-4171-be13-35141ee9b260"
CM022878.1	RepeatMasker	LINE/RTE-BovB	12089706	12089864	1096	-	.	ID="RND-1_FAMILY-75";Tend="1759";Tstart="1601";shortTE="F";uid="0ecd0bdb-99e0-4566-b1fd-bc1266d6fefd"
CM022878.1	RepeatMasker	Unknown	12751122	12751455	2639	-	.	ID="RND-1_FAMILY-206";Tend="385";Tstart="65";shortTE="F";uid="f026588b-f4b2-451d-baf5-e51e5e728fed"
CM022878.1	RepeatMasker	DNA	34164893	34165013	628	-	.	ID="RND-4_FAMILY-966";Tend="658";Tstart="543";shortTE="F";uid="80b21bef-10a9-43e8-ad11-9a0e4406125c"
CM022878.1	RepeatMasker	Unknown	7701742	7701927	442	-	.	ID="RND-1_FAMILY-140";Tend="817";Tstart="621";shortTE="F";uid="e387e292-db1d-4510-8738-9cd6e62a0fd9"
CM022878.1	RepeatMasker	RC/Helitron	1978797	1979254	3374	-	.	ID="RND-1_FAMILY-476";Tend="1369";Tstart="879";shortTE="F";uid="32845493-9005-4305-ae11-f1cc28a49138"
CM022878.1	RepeatMasker	Unknown	25378449	25378718	2306	-	.	ID="RND-1_FAMILY-199";Tend="2377";Tstart="2110";shortTE="F";uid="488f8898-42c2-4a80-af07-cb803ad0e5b0"
CM022878.1	RepeatMasker	Unknown	898512	899733	6176	-	.	ID="RND-1_FAMILY-28";Tend="1947";Tstart="658";shortTE="F";uid="f9ca18fb-b8c3-4013-8fd7-ce93e3a17db0"
CM022878.1	RepeatMasker	Unknown	2795942	2796106	1051	-	.	ID="RND-1_FAMILY-337";Tend="1131";Tstart="916";shortTE="F";uid="f20ff75c-ac8f-4b0b-b1d5-961f01fd06c2"
CM022878.1	RepeatMasker	Unknown	2293863	2294212	908	-	.	ID="RND-6_FAMILY-10370";Tend="3097";Tstart="2781";shortTE="F";uid="16e350fe-94ae-40e6-95b5-ed4c35b170bb"
CM022878.1	RepeatMasker	DNA/hAT-Tag1	35838439	35838865	1471	-	.	ID="RND-6_FAMILY-13095";TEgroup="ctg_5%7CRND-6_FAMILY-13095%7C1";Tend="1571";Tstart="899";shortTE="F";uid="225a4264-a025-467d-befa-ad2a3f35f68a"
CM022878.1	RepeatMasker	LINE/L2	11874445	11874589	578	-	.	ID="RND-6_FAMILY-2440";Tend="1418";Tstart="1280";shortTE="F";uid="48ffcc59-abc2-43d2-90ba-83dbe026d67b"
CM022878.1	RepeatMasker	DNA/hAT-Tip100	24039887	24040549	5265	-	.	ID="RND-1_FAMILY-762";Tend="1513";Tstart="843";shortTE="F";uid="bfebdd1a-8bee-4075-a69e-847159ee0a87"
CM022878.1	RepeatMasker	SINE/MIR	25534536	25534716	841	-	.	ID="RND-1_FAMILY-44";Tend="1117";Tstart="937";shortTE="F";uid="f0d71478-3f40-484f-bbdc-8f8ba3af3c59"
CM022878.1	RepeatMasker	Unknown	25283211	25283352	943	-	.	ID="RND-1_FAMILY-66";Tend="1076";Tstart="940";shortTE="F";uid="71afa904-69c9-4b5a-8674-34bc46525fee"
CM022878.1	RepeatMasker	SINE/5S	26404848	26405005	1296	-	.	ID="RND-5_FAMILY-710";Tend="989";Tstart="827";shortTE="F";uid="e2caf0f3-3f4f-44a8-bad4-b122fb6032f0"
CM022878.1	RepeatMasker	DNA/hAT-Tip100	9720370	9720517	823	-	.	ID="RND-6_FAMILY-9224";Tend="961";Tstart="819";shortTE="F";uid="9db6ca25-6c58-4154-8707-a6146d55e43a"
CM022878.1	RepeatMasker	Unknown	15976464	15976813	1912	-	.	ID="RND-2_FAMILY-87";Tend="1299";Tstart="942";shortTE="F";uid="8e3d30f0-0629-4e07-8a1c-527f728b7d99"
CM022878.1	RepeatMasker	Unknown	26137593	26138817	2719	-	.	ID="RND-6_FAMILY-1289";Tend="1212";Tstart="1";shortTE="F";uid="ce41fc0a-12c5-4772-b30b-39d2bc7c7f1f"
CM022878.1	RepeatMasker	Unknown	23621720	23621941	850	-	.	ID="RND-6_FAMILY-9040";Tend="1227";Tstart="991";shortTE="F";uid="2b219575-1b75-428a-aac7-753f9d6d3b4b"
CM022878.1	RepeatMasker	RC/Helitron	14853742	14854003	1648	-	.	ID="RND-6_FAMILY-317";Tend="1189";Tstart="929";shortTE="F";uid="19387bcd-2d80-49c0-ad64-cb83a748e756"
CM022878.1	RepeatMasker	Unknown	23677378	23677515	825	-	.	ID="RND-5_FAMILY-698";Tend="965";Tstart="822";shortTE="F";uid="656b5187-9cf6-4691-9c0e-83953cd73257"
CM022878.1	RepeatMasker	Unknown	18329916	18330592	2967	-	.	ID="RND-1_FAMILY-793";Tend="1633";Tstart="894";shortTE="F";uid="d92d3af9-46ce-4474-a4dd-e54e085acb6d"
CM022878.1	RepeatMasker	DNA/hAT-Ac	34311615	34312199	3667	-	.	ID="RND-1_FAMILY-69";Tend="2034";Tstart="1479";shortTE="F";uid="d09e1092-b478-4549-bc87-b8469ad09a86"
CM022878.1	RepeatMasker	Satellite	23313838	23314134	2196	-	.	ID="RND-6_FAMILY-46";Tend="1225";Tstart="932";shortTE="F";uid="37354887-910b-41b5-86ba-7cc626969144"
CM022878.1	RepeatMasker	Unknown	10189032	10189157	1041	-	.	ID="RND-1_FAMILY-472";Tend="1054";Tstart="929";shortTE="F";uid="1cbb9f4b-c969-47d3-aa41-e9fc1bd54351"
CM022878.1	RepeatMasker	Unknown	515996	516261	571	-	.	ID="RND-1_FAMILY-362";Tend="1768";Tstart="1509";shortTE="F";uid="dd3e6176-5cb1-4b89-8701-6e46dbca27de"
CM022878.1	RepeatMasker	RC/Helitron	29913270	29913772	3501	-	.	ID="RND-5_FAMILY-688";Tend="1438";Tstart="927";shortTE="F";uid="bac5eefc-ed08-4526-b844-1de4d86d656b"
CM022878.1	RepeatMasker	Unknown	30598438	30598700	1469	-	.	ID="RND-6_FAMILY-154";Tend="1495";Tstart="1227";shortTE="F";uid="09c98e81-6ebd-4569-a52d-1d4dc3cacc1c"
CM022878.1	RepeatMasker	SINE/tRNA-RTE	3934616	3934799	1261	-	.	ID="RND-6_FAMILY-1330";Tend="1116";Tstart="930";shortTE="F";uid="3047d6e8-dccf-43e4-a257-a4d6bc485a38"
CM022878.1	RepeatMasker	LINE/RTE-BovB	4721042	4721302	1128	-	.	ID="RND-1_FAMILY-75";Tend="1836";Tstart="1601";shortTE="F";uid="1940e6ce-a644-408e-9fc3-709318e944f3"
CM022878.1	RepeatMasker	Unknown	302576	302825	400	-	.	ID="RND-4_FAMILY-560";TEgroup="ctg_5%7CRND-4_FAMILY-560%7C1";Tend="976";Tstart="852";shortTE="F";uid="187812fa-086a-4ccc-9c09-c6d03db9e093"
CM022878.1	RepeatMasker	Unknown	13344581	13345543	3559	-	.	ID="RND-1_FAMILY-28";Tend="1568";Tstart="660";shortTE="F";uid="f7652efe-c189-467f-8cee-bde857668066"
CM022878.1	RepeatMasker	RC/Helitron	28222775	28223315	3857	-	.	ID="RND-6_FAMILY-707";Tend="1468";Tstart="877";shortTE="F";uid="9492b8b6-10f1-4799-b850-768c3f5c6229"
CM022878.1	RepeatMasker	Unknown	7723950	7724111	995	-	.	ID="RND-5_FAMILY-1523";Tend="1112";Tstart="938";shortTE="F";uid="88b25450-144c-46e6-8a41-510d8ee7ab0b"
CM022878.1	RepeatMasker	Unknown	11316765	11316972	931	-	.	ID="RND-6_FAMILY-5252";Tend="1040";Tstart="846";shortTE="F";uid="3712f47c-92d7-4959-86c2-6186a2ce2ff2"
CM022878.1	RepeatMasker	Unknown	27134991	27135257	736	-	.	ID="RND-6_FAMILY-9040";Tend="1345";Tstart="1062";shortTE="F";uid="639032dd-041c-459a-821a-46604e12d22b"
CM022878.1	RepeatMasker	Unknown	18395913	18396059	820	-	.	ID="RND-4_FAMILY-30";Tend="1151";Tstart="1005";shortTE="F";uid="b880429c-31a8-46cf-be62-98054c995fcf"
CM022878.1	RepeatMasker	RC/Helitron	8644006	8644380	824	-	.	ID="RND-4_FAMILY-1";Tend="858";Tstart="474";shortTE="F";uid="5c213022-17bf-4401-be5a-2e37bda4ec8b"
CM022878.1	RepeatMasker	DNA/hAT-Tip100	9924624	9925077	2409	-	.	ID="RND-1_FAMILY-412";Tend="1329";Tstart="896";shortTE="F";uid="eb8895a9-9b7b-4dab-9324-561efc7e20c3"
CM022878.1	RepeatMasker	Unknown	33666872	33667053	1054	-	.	ID="RND-1_FAMILY-164";Tend="1210";Tstart="1019";shortTE="F";uid="7046c2f4-a379-4ac4-97a6-09fdca1ae999"
CM022878.1	RepeatMasker	DNA/TcMar-Tc1	4359942	4360280	2842	-	.	ID="RND-4_FAMILY-1141";Tend="979";Tstart="641";shortTE="F";uid="57f03b00-d7b2-49dc-8472-60e0e4e70b79"
CM022878.1	RepeatMasker	SINE/tRNA-RTE	15525928	15526059	668	-	.	ID="RND-1_FAMILY-48";Tend="1130";Tstart="989";shortTE="F";uid="f49be03d-a096-4bd5-b010-48c05e0f25fc"
CM022878.1	RepeatMasker	Unknown	35673903	35674274	493	-	.	ID="RND-6_FAMILY-7358";Tend="2897";Tstart="2506";shortTE="F";uid="03990d14-6aa1-4941-898c-b852baa7d055"
CM022878.1	RepeatMasker	Unknown	9830737	9830912	778	-	.	ID="RND-6_FAMILY-7290";Tend="1407";Tstart="1173";shortTE="F";uid="8ee164c8-703a-4a9f-8a86-a8b788803026"
CM022878.1	RepeatMasker	Unknown	6745068	6745344	1698	-	.	ID="RND-6_FAMILY-4999";Tend="1552";Tstart="1258";shortTE="F";uid="befa789f-98d2-481e-a136-ddf4f4a67308"
CM022878.1	RepeatMasker	Unknown	21839061	21839553	1954	-	.	ID="RND-1_FAMILY-266";TEgroup="ctg_5%7CRND-1_FAMILY-266%7C5";Tend="1642";Tstart="956";shortTE="F";uid="eb637494-20fc-447c-8ccd-79721e2410f4"
CM022878.1	RepeatMasker	RC/Helitron	437709	437942	1732	-	.	ID="RND-6_FAMILY-317";Tend="1176";Tstart="929";shortTE="F";uid="e5b5a4ed-3326-44a8-96e5-0fecfd2aa86d"
CM022878.1	RepeatMasker	LINE/Penelope	30602117	30602224	483	-	.	ID="RND-1_FAMILY-304";Tend="1415";Tstart="1309";shortTE="F";uid="89a9e9ec-6708-49b5-bc57-655361961a3f"
CM022878.1	RepeatMasker	Unknown	24309279	24309897	1045	-	.	ID="RND-5_FAMILY-1590";Tend="1710";Tstart="1048";shortTE="F";uid="d4823bb2-6dbb-4d17-a393-34f86684db72"
CM022878.1	RepeatMasker	Unknown	35123423	35123719	788	-	.	ID="RND-6_FAMILY-8384";Tend="1406";Tstart="1135";shortTE="F";uid="d3778128-f0b7-44d8-b303-7ddb816f4993"
CM022878.1	RepeatMasker	LINE/CRE	19190690	19190862	956	-	.	ID="RND-5_FAMILY-1280";Tend="1023";Tstart="854";shortTE="F";uid="5666c636-6c13-4f6c-ac99-23489c651a52"
CM022878.1	RepeatMasker	Unknown	22848239	22848353	457	-	.	ID="RND-6_FAMILY-3033";Tend="1542";Tstart="1425";shortTE="F";uid="b707f002-d4f3-4038-9f0e-96485ca56d96"
CM022878.1	RepeatMasker	Unknown	15275921	15276300	407	-	.	ID="RND-6_FAMILY-6755";TEgroup="ctg_5%7CRND-6_FAMILY-6755%7C9";Tend="1270";Tstart="1017";shortTE="F";uid="49097aa3-40f2-4700-88df-1ea6a57b51ae"
CM022878.1	RepeatMasker	Unknown	24887085	24887269	1022	-	.	ID="RND-1_FAMILY-189";Tend="1893";Tstart="1709";shortTE="F";uid="3c2f0022-002c-4945-bcc6-0e18de1d5b44"
CM022878.1	RepeatMasker	Unknown	18264487	18265654	8347	-	.	ID="RND-1_FAMILY-348";Tend="1739";Tstart="554";shortTE="F";uid="f963c8b7-2ece-4300-97b4-2de0f9ba3777"
CM022878.1	RepeatMasker	Unknown	10765248	10765502	1207	-	.	ID="RND-1_FAMILY-233";Tend="1179";Tstart="856";shortTE="F";uid="de71fadf-bfcd-4748-a845-9cd49de9b1dd"
CM022878.1	RepeatMasker	RC/Helitron	12317504	12317897	1873	-	.	ID="RND-4_FAMILY-269";Tend="1693";Tstart="1270";shortTE="F";uid="621248a8-2f49-4f53-aadc-6c2cfd1386ff"
CM022878.1	RepeatMasker	LINE/L2	30613817	30613968	795	-	.	ID="RND-1_FAMILY-484";Tend="2144";Tstart="1986";shortTE="F";uid="16a1f36f-0bbf-48c0-a9eb-01c3c4b9b05b"
CM022878.1	RepeatMasker	Unknown	25255129	25255307	467	-	.	ID="RND-6_FAMILY-1647";Tend="748";Tstart="599";shortTE="F";uid="4b0f9457-b0da-449a-a066-de40d49a05f6"
CM022878.1	RepeatMasker	Unknown	31612271	31612438	928	-	.	ID="RND-2_FAMILY-22";Tend="1139";Tstart="969";shortTE="F";uid="26e7ab84-59b4-40cd-9333-c7040008951a"
CM022878.1	RepeatMasker	Unknown	17857599	17857852	1454	-	.	ID="RND-6_FAMILY-7290";Tend="1426";Tstart="1170";shortTE="F";uid="97cc1fc1-c8c4-44b9-ab7e-225fab718da4"
CM022878.1	RepeatMasker	RC/Helitron	35936756	35937004	1924	-	.	ID="RND-1_FAMILY-285";Tend="1071";Tstart="821";shortTE="F";uid="1892d52e-bfe8-4f26-b74b-a253c6a7d812"
CM022878.1	RepeatMasker	SINE/tRNA-RTE	35845687	35845829	880	-	.	ID="RND-4_FAMILY-632";Tend="936";Tstart="793";shortTE="F";uid="d5e66dd5-0624-4bec-8e22-391fe2a10d82"
CM022878.1	RepeatMasker	DNA/TcMar-Tc1	11743834	11744021	496	-	.	ID="RND-1_FAMILY-19";Tend="1885";Tstart="1711";shortTE="F";uid="167aa067-97f1-4c31-b440-eae8c59e553b"
CM022878.1	RepeatMasker	Satellite	3530385	3530616	793	-	.	ID="RND-3_FAMILY-672";Tend="1172";Tstart="931";shortTE="F";uid="e2d0af49-ffa2-41b6-9b12-55aadef2fbca"
CM022878.1	RepeatMasker	Unknown	6080449	6080619	1359	-	.	ID="RND-1_FAMILY-199";Tend="2394";Tstart="2220";shortTE="F";uid="d1c03da1-9411-4af9-881e-b6b99439638e"
CM022878.1	RepeatMasker	Unknown	17168564	17169068	1551	-	.	ID="RND-6_FAMILY-713";Tend="1449";Tstart="721";shortTE="F";uid="210843f3-0e67-4284-92c9-4c0c1de1fc83"
CM022878.1	RepeatMasker	Unknown	17625987	17626157	1354	-	.	ID="RND-1_FAMILY-294";Tend="1477";Tstart="1309";shortTE="F";uid="e7a9ae06-8357-44b0-8e36-fcf2f4f29399"
CM022878.1	RepeatMasker	Unknown	18613545	18613715	563	-	.	ID="RND-5_FAMILY-1590";Tend="1685";Tstart="1379";shortTE="F";uid="45968ea8-5049-48d3-b4b6-7d675e5e0dcd"
CM022878.1	RepeatMasker	LINE/RTE-BovB	36250772	36251109	2401	-	.	ID="RND-1_FAMILY-30";Tend="1121";Tstart="786";shortTE="F";uid="3c0e07ef-61ed-4928-b3c6-8f823db71ab2"
CM022878.1	RepeatMasker	DNA/TcMar-Tc1	15179274	15179763	1077	-	.	ID="mariner-12_hsal";Tend="464";Tstart="1";shortTE="F";uid="f728bfeb-74f9-4f43-8235-40f9dee787b3"
CM022878.1	RepeatMasker	SINE/tRNA-RTE	19181343	19181529	708	-	.	ID="RND-6_FAMILY-1330";Tend="1117";Tstart="927";shortTE="F";uid="8cea3c93-18b8-4205-a23d-f6e4e3cdb38c"
CM022878.1	RepeatMasker	SINE/tRNA-RTE	2724158	2724279	586	-	.	ID="RND-1_FAMILY-29";Tend="1126";Tstart="986";shortTE="F";uid="f46022a2-49eb-4163-9e54-0899213c078b"
CM022878.1	RepeatMasker	LTR/Gypsy	27826186	27829109	12327	-	.	ID="RND-6_FAMILY-456";Tend="2959";Tstart="376";shortTE="F";uid="6b0c19f6-70f1-4b8a-b8cf-1b7e097068bb"
CM022878.1	RepeatMasker	Unknown	27390416	27390877	3311	-	.	ID="RND-6_FAMILY-1527";Tend="1372";Tstart="909";shortTE="F";uid="1e7faaeb-f46c-43e6-a58f-241bcce89798"
CM022878.1	RepeatMasker	Unknown	8778947	8779060	722	-	.	ID="RND-6_FAMILY-5183";Tend="1289";Tstart="1183";shortTE="F";uid="6ed1f14c-1ca3-4834-816d-c13abfdda62c"
CM022878.1	RepeatMasker	DNA	33711008	33711374	1379	-	.	ID="RND-4_FAMILY-966";Tend="2616";Tstart="2261";shortTE="F";uid="ed54565d-7304-49d0-afe2-0f1935efea95"
CM022878.1	RepeatMasker	LINE/RTE-BovB	9529413	9529737	2003	-	.	ID="RND-1_FAMILY-30";Tend="1118";Tstart="801";shortTE="F";uid="2d0edffc-4672-4230-8927-3721f248b728"
CM022878.1	RepeatMasker	DNA/hAT-Tip100	35911008	35911513	3709	-	.	ID="RND-1_FAMILY-209";Tend="1367";Tstart="877";shortTE="F";uid="2b6fd72a-5fa0-4791-85f0-e2e0edb6adeb"
CM022878.1	RepeatMasker	Unknown	17871616	17871872	1578	-	.	ID="RND-1_FAMILY-164";Tend="942";Tstart="679";shortTE="F";uid="1831a380-331a-478b-8507-770f19b13115"
CM022878.1	RepeatMasker	Unknown	22142002	22142484	2855	-	.	ID="RND-1_FAMILY-549";Tend="1414";Tstart="940";shortTE="F";uid="3ff3b0e5-b56b-4771-90d0-24808c8ce481"
CM022878.1	RepeatMasker	DNA/CMC-Chapaev-3	18701471	18701936	2093	-	.	ID="RND-6_FAMILY-2378";Tend="1308";Tstart="830";shortTE="F";uid="2ed048f5-afaf-4ffd-a2d5-a3fe3eba2eab"
CM022878.1	RepeatMasker	LTR	3347049	3347206	1310	-	.	ID="RND-1_FAMILY-150";Tend="1062";Tstart="904";shortTE="F";uid="1fd6b2bd-c0b7-43e7-b082-fc0e3a73cb08"
CM022878.1	RepeatMasker	Unknown	30555789	30556505	2410	-	.	ID="RND-6_FAMILY-3656";TEgroup="ctg_5%7CRND-6_FAMILY-3656%7C5";Tend="1517";Tstart="921";shortTE="F";uid="2aeb51f7-16f5-4012-84e9-bab8d74ee0bd"
CM022878.1	RepeatMasker	Unknown	36012030	36012177	811	-	.	ID="RND-6_FAMILY-7358";Tend="2463";Tstart="2319";shortTE="F";uid="403be340-5f58-4188-abb8-6162e05ffed4"
CM022878.1	RepeatMasker	DNA/hAT-Tip100	18807588	18807912	1170	-	.	ID="RND-3_FAMILY-262";Tend="1120";Tstart="810";shortTE="F";uid="963c2493-46ff-4dde-a5d2-bec942836a47"
CM022878.1	RepeatMasker	Unknown	17600822	17601241	1630	-	.	ID="RND-4_FAMILY-560";Tend="1864";Tstart="1384";shortTE="F";uid="7cfeb3e5-7536-4a43-bd28-d0bd0ee3a1eb"
CM022878.1	RepeatMasker	Unknown	32914281	32914445	790	-	.	ID="RND-6_FAMILY-158";Tend="396";Tstart="243";shortTE="F";uid="b1964417-e85d-4dc5-97e3-28e1c66fde4d"
CM022878.1	RepeatMasker	SINE/tRNA-RTE	36680928	36681060	1108	-	.	ID="RND-1_FAMILY-29";Tend="1129";Tstart="998";shortTE="F";uid="df265123-7383-42ce-aecd-4732905f6799"
CM022878.1	RepeatMasker	RC/Helitron	7593390	7593562	450	-	.	ID="RND-1_FAMILY-31";Tend="1524";Tstart="1372";shortTE="F";uid="8c98160f-2ee4-44e0-9924-7513b316b5f3"
CM022878.1	RepeatMasker	RC/Helitron	33926649	33926803	1372	-	.	ID="RND-6_FAMILY-8344";Tend="1236";Tstart="1082";shortTE="F";uid="df8d6d48-51a5-4400-9bb6-6e05bbe76c29"
CM022878.1	RepeatMasker	Unknown	27148493	27148620	781	-	.	ID="RND-1_FAMILY-593";Tend="1012";Tstart="892";shortTE="F";uid="ee1306b1-d440-4f6e-ad3f-44c88401d3c1"
CM022878.1	RepeatMasker	SINE/tRNA-RTE	959445	959752	903	-	.	ID="RND-1_FAMILY-65";TEgroup="ctg_5%7CRND-1_FAMILY-65%7C2";Tend="1106";Tstart="886";shortTE="F";uid="1bda877e-2c95-45f8-8133-cc484f171aa7"
CM022878.1	RepeatMasker	RC/Helitron	5369910	5370022	489	-	.	ID="RND-1_FAMILY-204";Tend="2607";Tstart="2496";shortTE="F";uid="76ca98e9-809e-4527-abd9-c8e7c8e03b80"
CM022878.1	RepeatMasker	LINE/RTE-BovB	1987628	1987949	2439	-	.	ID="RND-6_FAMILY-380";Tend="1200";Tstart="875";shortTE="F";uid="fd19ea7b-deaa-457a-b283-5c06de6bac28"
CM022878.1	RepeatMasker	DNA/TcMar-Tc1	2596134	2596394	1770	-	.	ID="RND-1_FAMILY-226";Tend="1801";Tstart="1530";shortTE="F";uid="489819ca-d9e5-4b3e-a22e-33580e363016"
CM022878.1	RepeatMasker	DNA/MULE-MuDR	26086207	26086380	945	-	.	ID="RND-1_FAMILY-161";Tend="1118";Tstart="934";shortTE="F";uid="272b79fe-1946-4b60-86d7-de86e08ab5c3"
CM022878.1	RepeatMasker	Unknown	15189408	15189877	2534	-	.	ID="RND-6_FAMILY-6755";Tend="1627";Tstart="1024";shortTE="F";uid="06de88f0-196b-4273-a0a9-5c435105a281"
CM022878.1	RepeatMasker	Unknown	27813578	27813794	1010	-	.	ID="RND-5_FAMILY-277";Tend="1615";Tstart="1413";shortTE="F";uid="c23e6c74-e476-48bb-9504-7eae6d79e410"
CM022878.1	RepeatMasker	Unknown	19061515	19061768	931	-	.	ID="RND-6_FAMILY-3992";Tend="1539";Tstart="1216";shortTE="F";uid="c4ef815b-d253-4f1f-a1d9-5ed15c326f18"
CM022878.1	RepeatMasker	SINE/tRNA-RTE	3233627	3233781	670	-	.	ID="RND-6_FAMILY-1330";Tend="1116";Tstart="938";shortTE="F";uid="646c8af9-c013-4189-8368-6246d06e485f"
CM022878.1	RepeatMasker	DNA/CMC-Chapaev-3	3594165	3594604	1213	-	.	ID="RND-1_FAMILY-34";Tend="1462";Tstart="1045";shortTE="F";uid="48257d8d-e383-467b-8cdc-2e7138eb90a8"
CM022878.1	RepeatMasker	Satellite	31166206	31166341	1045	-	.	ID="RND-3_FAMILY-672";Tend="1178";Tstart="1043";shortTE="F";uid="f00cb78f-e2b6-49bd-a1e8-c549e4318f71"
CM022878.1	RepeatMasker	SINE/tRNA-RTE	6242164	6242356	1527	-	.	ID="RND-6_FAMILY-1330";Tend="1121";Tstart="928";shortTE="F";uid="d4f21441-bca2-40ee-a489-344fa41aaaaf"
CM022878.1	RepeatMasker	Unknown	4210466	4210747	2479	-	.	ID="RND-5_FAMILY-502";Tend="1230";Tstart="950";shortTE="F";uid="fef3fd1a-5ce5-4d12-8044-e5b4b5cd5641"
CM022878.1	RepeatMasker	Unknown	33085836	33086366	2041	-	.	ID="RND-6_FAMILY-1688";Tend="1542";Tstart="907";shortTE="F";uid="7696e7b9-d648-4cef-86f7-f1b5aeb30cfb"
CM022878.1	RepeatMasker	LINE/RTE-BovB	561370	561738	2439	-	.	ID="RND-1_FAMILY-75";Tend="1823";Tstart="1449";shortTE="F";uid="aa3d4b10-eddf-4549-a2d6-63301aed304f"
CM022878.1	RepeatMasker	SINE/tRNA-RTE	1177582	1177978	2043	-	.	ID="RND-4_FAMILY-384";Tend="1182";Tstart="859";shortTE="F";uid="51bdffde-acd8-47ad-8df1-3c0818472801"
CM022878.1	RepeatMasker	DNA/Ginger-2	7756299	7756851	3185	-	.	ID="rnd-1_family-305";Tend="1480";Tstart="898";shortTE="F";uid="1167ac0a-e871-4eb6-8915-9bb627be2277"
CM022878.1	RepeatMasker	Unknown	12824214	12824675	2891	-	.	ID="RND-6_FAMILY-1750";Tend="1168";Tstart="720";shortTE="F";uid="29191dd9-0025-44df-b02f-49d7f7612f58"
CM022878.1	RepeatMasker	DNA/PIF-Spy	15353254	15353398	638	-	.	ID="RND-4_FAMILY-830";Tend="1144";Tstart="1006";shortTE="F";uid="210d6b48-0906-465d-88fd-5833cdd487f2"
CM022878.1	RepeatMasker	Unknown	15918602	15919186	1231	-	.	ID="RND-6_FAMILY-1126";TEgroup="ctg_5%7CRND-6_FAMILY-1126%7C5";Tend="1228";Tstart="859";shortTE="F";uid="97ad5d78-f4b1-4d97-a5a5-db6a7ebc5bf8"
CM022878.1	RepeatMasker	DNA/TcMar-Tc1	22044522	22044848	2602	-	.	ID="RND-4_FAMILY-761";Tend="1850";Tstart="1525";shortTE="F";uid="3c01a35a-5239-43d8-af36-fe61916a723b"
CM022878.1	RepeatMasker	Satellite	15836587	15836843	1186	-	.	ID="RND-6_FAMILY-577";Tend="1009";Tstart="751";shortTE="F";uid="c8aeca77-6b98-4c1d-9562-fec5f7defef6"
CM022878.1	RepeatMasker	Unknown	12215398	12215562	430	-	.	ID="RND-6_FAMILY-2909";Tend="2763";Tstart="2573";shortTE="F";uid="a51724a2-b6ae-4244-8610-e99ab665343d"
CM022878.1	RepeatMasker	DNA/Maverick	7351245	7352074	5582	-	.	ID="RND-1_FAMILY-33";TEgroup="ctg_5%7CRND-1_FAMILY-33%7C1";Tend="2172";Tstart="819";shortTE="F";uid="b40f1465-2f27-44a9-a46e-519a8dc35e25"
CM022878.1	RepeatMasker	RC/Helitron	1422121	1422588	1540	-	.	ID="RND-6_FAMILY-317";TEgroup="ctg_5%7CRND-6_FAMILY-317%7C2";Tend="1158";Tstart="922";shortTE="F";uid="221de113-8845-4a39-a280-de0a329d5894"
CM022878.1	RepeatMasker	DNA/hAT-Tip100	29992195	29992462	1011	-	.	ID="rnd-3_family-262";Tend="1162";Tstart="891";shortTE="F";uid="5f40a29e-56e4-424b-94cc-b9279ac1a285"
CM022878.1	RepeatMasker	Unknown	36533567	36533708	753	-	.	ID="RND-2_FAMILY-22";Tend="1102";Tstart="964";shortTE="F";uid="74284fa5-4824-41dc-96cc-bb14e7176be8"
CM022878.1	RepeatMasker	Satellite	19940755	19940876	496	-	.	ID="RND-5_FAMILY-2631";Tend="1649";Tstart="1540";shortTE="F";uid="fc46a218-c013-45e1-94a1-000e0a0a24e2"
CM022878.1	RepeatMasker	Unknown	5893457	5893572	662	-	.	ID="RND-6_FAMILY-9040";Tend="1579";Tstart="1428";shortTE="F";uid="a6ed0072-9a31-48c9-8a8b-406ac299d265"
CM022878.1	RepeatMasker	SINE/tRNA-RTE	22006099	22006438	2243	-	.	ID="RND-1_FAMILY-29";Tend="1121";Tstart="794";shortTE="F";uid="a71df0f9-20a5-4566-903e-57f072342610"
CM022878.1	RepeatMasker	Unknown	30514581	30514934	1032	-	.	ID="RND-1_FAMILY-251";Tend="507";Tstart="112";shortTE="F";uid="0bd28908-da8c-4f60-899a-c9dddd556f07"
CM022878.1	RepeatMasker	Unknown	14997512	14997679	1282	-	.	ID="RND-1_FAMILY-221";Tend="1138";Tstart="968";shortTE="F";uid="d599e9d2-9a66-4267-9610-9fc93633d1e3"
CM022878.1	RepeatMasker	DNA/TcMar-Tc1	20504370	20504526	789	-	.	ID="RND-4_FAMILY-714";Tend="1412";Tstart="1247";shortTE="F";uid="49846480-4aab-4ec5-b612-9adcbf9e541e"
CM022878.1	RepeatMasker	DNA/TcMar-Tc1	28594358	28595202	4844	-	.	ID="RND-1_FAMILY-961";Tend="1763";Tstart="872";shortTE="F";uid="32899643-6f30-4d61-8843-726847fbf078"
CM022878.1	RepeatMasker	DNA/hAT-Tip100	35142706	35143062	1076	-	.	ID="RND-3_FAMILY-262";Tend="1124";Tstart="813";shortTE="F";uid="e0f7cf94-753f-4b40-ba23-9b565764cf5d"
CM022878.1	RepeatMasker	DNA/hAT-Tip100	11950330	11950592	1545	-	.	ID="RND-5_FAMILY-1423";Tend="1216";Tstart="984";shortTE="F";uid="dbd7af7a-446b-4968-a11d-fa22e82222ca"
CM022878.1	RepeatMasker	Unknown	30638497	30638704	1042	-	.	ID="RND-3_FAMILY-183";Tend="1454";Tstart="1231";shortTE="F";uid="823fe665-3623-43ac-ab7e-47cddf4c52f0"
CM022878.1	RepeatMasker	Unknown	13719977	13720205	1851	-	.	ID="RND-6_FAMILY-43";Tend="1102";Tstart="874";shortTE="F";uid="879288fe-9f2d-4324-96d9-d34a757a3f2e"
CM022878.1	RepeatMasker	Unknown	11323329	11323451	580	-	.	ID="RND-1_FAMILY-591";Tend="995";Tstart="885";shortTE="F";uid="d6129f8f-cf8c-4f49-b5b0-90b7a691b935"
CM022878.1	RepeatMasker	Unknown	12598682	12599009	1359	-	.	ID="RND-4_FAMILY-828";Tend="1180";Tstart="888";shortTE="F";uid="eefdda11-b005-469e-b192-2ac79bcb503c"
CM022878.1	RepeatMasker	Unknown	25364527	25364638	460	-	.	ID="RND-1_FAMILY-627";Tend="1224";Tstart="1107";shortTE="F";uid="7c1dc219-7380-474b-ba8e-8a1c2e00dafc"
CM022878.1	RepeatMasker	DNA	17931786	17932296	2110	-	.	ID="RND-3_FAMILY-44";Tend="2967";Tstart="2411";shortTE="F";uid="5749e048-13de-4648-bd7c-93d77ecb022a"
CM022878.1	RepeatMasker	LINE/RTE-BovB	8972034	8972362	452	-	.	ID="RND-5_FAMILY-109";Tend="1213";Tstart="839";shortTE="F";uid="a8f3aefe-aca7-47e9-be4e-4ce36d58ddfd"
CM022878.1	RepeatMasker	RC/Helitron	31023406	31023700	1075	-	.	ID="RND-1_FAMILY-193";Tend="1999";Tstart="1646";shortTE="F";uid="b440bab0-4f73-429c-b0e5-bcd995e4b406"
CM022878.1	RepeatMasker	Unknown	35000022	35000200	1018	-	.	ID="RND-1_FAMILY-287";Tend="1471";Tstart="1284";shortTE="F";uid="5baba4af-8e3b-420a-8b53-0a68ec6b72c9"
CM022878.1	RepeatMasker	Unknown	5459735	5460040	1149	-	.	ID="RND-1_FAMILY-11";Tend="1354";Tstart="1043";shortTE="F";uid="31b62e6e-717d-4a20-baf6-dd78fbacaa41"
CM022878.1	RepeatMasker	Unknown	11321712	11321883	514	-	.	ID="RND-6_FAMILY-6755";Tend="1251";Tstart="1051";shortTE="F";uid="be323b86-2573-41fb-bbc7-e2a88c85e668"
CM022878.1	RepeatMasker	DNA/TcMar-Tc1	16637336	16637493	961	-	.	ID="RND-5_FAMILY-1880";Tend="1087";Tstart="920";shortTE="F";uid="766c6c2a-7362-4c03-9abb-aa3ae227f54a"
CM022878.1	RepeatMasker	RC/Helitron	4350030	4350829	6419	-	.	ID="RND-1_FAMILY-694";Tend="1719";Tstart="924";shortTE="F";uid="ec3ddf4b-2da5-4bda-ad7d-dd84694882e8"
CM022878.1	RepeatMasker	Unknown	24029391	24029535	550	-	.	ID="RND-6_FAMILY-3679";Tend="1774";Tstart="1620";shortTE="F";uid="aada21e6-c4c1-486b-afa5-6d968f63dc8f"
CM022878.1	RepeatMasker	Unknown	35090965	35091176	1371	-	.	ID="RND-6_FAMILY-6755";Tend="1244";Tstart="1023";shortTE="F";uid="eb5f4b9f-a2d6-4965-9dd8-4db19b9a87c5"
CM022878.1	RepeatMasker	LINE/R1-LOA	26950684	26951160	909	-	.	ID="RND-4_FAMILY-994";Tend="1331";Tstart="861";shortTE="F";uid="a7e09b9f-9193-4e50-812b-639f6f4ffd2d"
CM022878.1	RepeatMasker	Unknown	1433166	1433333	820	-	.	ID="RND-5_FAMILY-539";Tend="1152";Tstart="956";shortTE="F";uid="f3f4b140-538c-4b1d-b45c-2a1fd61e1e37"
CM022878.1	RepeatMasker	RC/Helitron	4810861	4811085	1706	-	.	ID="RND-6_FAMILY-317";Tend="1168";Tstart="935";shortTE="F";uid="61946c5e-08f8-4b35-9dd3-43248b1109b6"
CM022878.1	RepeatMasker	DNA/TcMar-Tc1	32336690	32337391	3894	-	.	ID="RND-1_FAMILY-961";Tend="1598";Tstart="875";shortTE="F";uid="48936ae4-5b66-4d6d-ad44-8aa9f7a7ce6e"
CM022878.1	RepeatMasker	DNA/TcMar-Tc1	28323026	28323217	3955	-	.	ID="rnd-5_family-1880";Tend="1493";Tstart="913";shortTE="F";uid="fd0d3da2-94a3-4e0a-9431-0ab8f67c44d3"
CM022878.1	RepeatMasker	LINE/R1-LOA	2347515	2347640	888	-	.	ID="RND-1_FAMILY-180";Tend="3214";Tstart="3093";shortTE="F";uid="5fa337d5-d64e-4376-8a4d-20be010aa355"
CM022878.1	RepeatMasker	Unknown	18203496	18203955	473	-	.	ID="RND-3_FAMILY-316";Tend="1610";Tstart="1173";shortTE="F";uid="ff62d982-583a-4c3e-b02e-e7891bf28f4f"
CM022878.1	RepeatMasker	DNA/hAT-Tip100	18763121	18763540	2208	-	.	ID="RND-6_FAMILY-6216";Tend="1389";Tstart="918";shortTE="F";uid="3b1dd20d-2640-47f1-9b0e-26ff20739cfe"
CM022878.1	RepeatMasker	Unknown	22083638	22083970	537	-	.	ID="RND-6_FAMILY-3042";TEgroup="ctg_5%7CRND-6_FAMILY-3042%7C1";Tend="1384";Tstart="315";shortTE="T";uid="2aae66e8-c6ec-4de0-b24b-40cde3e6224b"
CM022878.1	RepeatMasker	Unknown	11378249	11378397	667	-	.	ID="RND-5_FAMILY-832";Tend="1359";Tstart="1200";shortTE="F";uid="1797063e-37c1-405e-8669-f59f3196178d"
CM022878.1	RepeatMasker	Unknown	3833237	3833646	2642	-	.	ID="RND-5_FAMILY-2328";Tend="1250";Tstart="849";shortTE="F";uid="ccf1c602-f7a4-4e16-8bd5-1fd5134a99d4"
CM022878.1	RepeatMasker	LINE/I-Jockey	36422133	36422653	3016	-	.	ID="RND-5_FAMILY-2007";TEgroup="ctg_5%7CRND-5_FAMILY-2007%7C1";Tend="1584";Tstart="1132";shortTE="F";uid="089ceddc-6c00-49b8-83dd-9bf6b5a3bae5"
CM022878.1	RepeatMasker	SINE/tRNA-RTE	25550981	25551086	506	-	.	ID="RND-6_FAMILY-1330";Tend="1044";Tstart="922";shortTE="F";uid="7cef73bf-1bdb-4cf3-924f-956e020b98a8"
CM022878.1	RepeatMasker	RC/Helitron	25848849	25849562	2795	-	.	ID="RND-6_FAMILY-671";Tend="1965";Tstart="1170";shortTE="F";uid="4309c086-08e0-4a14-836e-06b26b0a7f1c"
CM022878.1	RepeatMasker	DNA/TcMar-Tc1	2892802	2892965	1035	-	.	ID="RND-1_FAMILY-114";Tend="2375";Tstart="2233";shortTE="F";uid="148c914c-3533-4bd9-8e94-8adca16cff03"
CM022878.1	RepeatMasker	RC/Helitron	24932144	24932257	467	-	.	ID="RND-6_FAMILY-17586";Tend="914";Tstart="801";shortTE="F";uid="6414b1d0-8392-4d5f-b71e-5640b9fc06be"
CM022878.1	RepeatMasker	Unknown	1452903	1453148	1908	-	.	ID="RND-6_FAMILY-1750";Tend="1107";Tstart="848";shortTE="F";uid="9f03468e-0fc8-40a3-a4bb-167fd09df25b"
CM022878.1	RepeatMasker	DNA/hAT-Blackjack	35185576	35186049	3193	-	.	ID="RND-1_FAMILY-696";Tend="1360";Tstart="883";shortTE="F";uid="d161cfb0-9a84-40fb-b87e-720623678efd"
CM022878.1	RepeatMasker	DNA/MULE-MuDR	27845927	27846079	843	-	.	ID="RND-1_FAMILY-161";Tend="1105";Tstart="934";shortTE="F";uid="0238d296-f608-4a6d-81b2-edb52f31d3d0"
CM022878.1	RepeatMasker	DNA/TcMar-Tc1	20947202	20947553	2819	-	.	ID="rnd-5_family-2403";Tend="1838";Tstart="1496";shortTE="F";uid="ac970e1b-33c4-47f8-9707-9a4521e5def5"
CM022878.1	RepeatMasker	Unknown	11348576	11348695	856	-	.	ID="RND-5_FAMILY-3059";Tend="1150";Tstart="1017";shortTE="F";uid="99aebb7c-136e-41b2-a22e-0bc463b54387"
CM022878.1	RepeatMasker	DNA/TcMar-Tc1	21637629	21637732	478	-	.	ID="RND-5_FAMILY-623";Tend="969";Tstart="869";shortTE="F";uid="5447d497-aa36-43bf-af4d-c126f5eb04a2"
CM022878.1	RepeatMasker	Unknown	5028751	5029006	1629	-	.	ID="RND-6_FAMILY-7290";Tend="1425";Tstart="1188";shortTE="F";uid="f6346304-4207-4c40-a7e0-f59453d320c2"
CM022878.1	RepeatMasker	Satellite	9095779	9096047	1556	-	.	ID="RND-6_FAMILY-46";Tend="1496";Tstart="1221";shortTE="F";uid="44c9cd56-6d6a-4238-88e7-e4674bdfe8eb"
CM022878.1	RepeatMasker	RC/Helitron	14306308	14307021	5306	-	.	ID="RND-2_FAMILY-149";Tend="1703";Tstart="945";shortTE="F";uid="3c8ab2a7-efbd-4d0a-8c8b-84ae0c37b39a"
CM022878.1	RepeatMasker	LTR	1478700	1478960	2315	-	.	ID="RND-1_FAMILY-150";Tend="1579";Tstart="1318";shortTE="F";uid="a7c36d6a-c120-4bb4-bade-6b9a303e47a9"
CM022878.1	RepeatMasker	RC/Helitron	5087571	5087755	1027	-	.	ID="RND-5_FAMILY-848";Tend="1110";Tstart="908";shortTE="F";uid="68c2d672-e42c-4179-b0db-78020b49ff9d"
CM022878.1	RepeatMasker	DNA/Kolobok-T2	3508107	3508227	558	-	.	ID="RND-1_FAMILY-20";Tend="975";Tstart="864";shortTE="F";uid="6863dd4f-9e6a-47c2-a36a-f4f5e3d91282"
CM022878.1	RepeatMasker	Unknown	937023	937297	622	-	.	ID="RND-1_FAMILY-287";TEgroup="ctg_5%7CRND-1_FAMILY-287%7C1";Tend="1480";Tstart="1054";shortTE="F";uid="a4f65218-8e4e-408b-9bc2-7544f6658b4a"
CM022878.1	RepeatMasker	Unknown	30411571	30412019	2765	-	.	ID="RND-6_FAMILY-5947";Tend="1057";Tstart="573";shortTE="F";uid="d3ba9bd9-1373-474e-ae12-56f8cd8546a7"
CM022878.1	RepeatMasker	Unknown	16653264	16653434	1042	-	.	ID="RND-6_FAMILY-7290";Tend="1335";Tstart="1163";shortTE="F";uid="b8d9d444-f705-4a6f-a4e5-563f97bc6b34"
CM022878.1	RepeatMasker	RC/Helitron	35390552	35390920	1235	-	.	ID="RND-1_FAMILY-193";TEgroup="ctg_5%7CRND-1_FAMILY-193%7C46";Tend="1995";Tstart="659";shortTE="F";uid="268a5460-31d4-458a-82ac-79c806a86b16"
CM022878.1	RepeatMasker	Unknown	29853188	29853537	2166	-	.	ID="RND-6_FAMILY-9040";Tend="1323";Tstart="997";shortTE="F";uid="40b1f7ff-a34d-443c-9910-7638a1c94b3e"
CM022878.1	RepeatMasker	Unknown	8669522	8669986	2224	-	.	ID="RND-5_FAMILY-591";TEgroup="ctg_5%7CRND-5_FAMILY-591%7C2";Tend="1136";Tstart="724";shortTE="F";uid="4494bd4d-a1a7-4213-a641-a56fdc62f87d"
CM022878.1	RepeatMasker	Unknown	14789065	14789674	3974	-	.	ID="RND-1_FAMILY-55";Tend="2330";Tstart="1709";shortTE="F";uid="bbae6eb0-ef79-4af6-bd75-41a4ec3f48f2"
CM022878.1	RepeatMasker	LINE/RTE-BovB	36215162	36215436	1541	-	.	ID="RND-1_FAMILY-30";Tend="1152";Tstart="873";shortTE="F";uid="80f655b9-c848-461a-a15b-3878fc569097"
CM022878.1	RepeatMasker	Unknown	31085506	31085706	1616	-	.	ID="RND-1_FAMILY-94";Tend="1099";Tstart="899";shortTE="F";uid="3aa54db8-9acd-40e5-9412-f38fd25011c5"
CM022878.1	RepeatMasker	DNA/hAT-Ac	27574049	27574261	1495	-	.	ID="RND-1_FAMILY-18";Tend="1023";Tstart="781";shortTE="F";uid="94d90cd9-99a0-4b4e-84e8-8e8e3c8e5067"
CM022878.1	RepeatMasker	RC/Helitron	34649805	34650013	550	-	.	ID="RND-1_FAMILY-50";Tend="1214";Tstart="1011";shortTE="F";uid="01d44ac7-da0a-4a6b-9998-f3ff1e33f650"
CM022878.1	RepeatMasker	RC/Helitron	15915002	15915568	5262	-	.	ID="RND-1_FAMILY-95";Tend="2003";Tstart="1094";shortTE="F";uid="53a9f0b1-f68f-4fc0-9741-7b3d23781412"
CM022878.1	RepeatMasker	DNA/TcMar-Tc1	5603635	5603812	1219	-	.	ID="rnd-1_family-873";Tend="2088";Tstart="1930";shortTE="F";uid="f2bc77cc-1d58-4043-817c-39dbeeb4f969"
CM022878.1	RepeatMasker	DNA/hAT-Tip100	7194643	7195164	3249	-	.	ID="RND-6_FAMILY-6216";Tend="1394";Tstart="891";shortTE="F";uid="18f46e58-81db-4fc4-bfbb-4b7065a10636"
CM022878.1	RepeatMasker	Unknown	24969146	24969307	581	-	.	ID="RND-6_FAMILY-6755";Tend="1259";Tstart="1112";shortTE="F";uid="ec43cf67-086c-480f-b94b-01d291236ccd"
CM022878.1	RepeatMasker	Unknown	21635596	21635748	734	-	.	ID="RND-6_FAMILY-10521";Tend="922";Tstart="794";shortTE="F";uid="2bced97a-1b01-4422-b44b-3857f428cccc"
CM022878.1	RepeatMasker	Unknown	20882131	20882336	1302	-	.	ID="RND-1_FAMILY-635";Tend="1706";Tstart="1500";shortTE="F";uid="1ee30bde-17a1-4851-8660-89766d36bbcc"
CM022878.1	RepeatMasker	LINE/CR1	26435362	26435551	802	-	.	ID="RND-5_FAMILY-1493";Tend="1005";Tstart="812";shortTE="F";uid="110178ff-33a5-4bc7-976e-4e7d2021710c"
CM022878.1	RepeatMasker	Satellite	4680843	4681041	1360	-	.	ID="RND-6_FAMILY-46";Tend="1474";Tstart="1268";shortTE="F";uid="988d0693-5e9f-40f2-bbde-1291add3b11b"
CM022878.1	RepeatMasker	DNA/TcMar-Tc1	34188359	34189086	5233	-	.	ID="RND-5_FAMILY-701";Tend="1758";Tstart="991";shortTE="F";uid="4e29f6fa-a8fd-417c-83bb-cb5d8c19b146"
CM022878.1	RepeatMasker	RC/Helitron	29484161	29484604	2326	-	.	ID="RND-4_FAMILY-2756";Tend="1381";Tstart="923";shortTE="F";uid="d9faf0f5-0c2e-4f3e-ba61-41629632a9c4"
CM022878.1	RepeatMasker	LTR	16912591	16912770	1207	-	.	ID="RND-1_FAMILY-150";Tend="1580";Tstart="1364";shortTE="F";uid="f5cfafb3-e59d-4a39-9b3a-4ef0820ccabd"
CM022878.1	RepeatMasker	LINE/I-Jockey	22767615	22767812	1791	-	.	ID="RND-1_FAMILY-531";Tend="1565";Tstart="1368";shortTE="F";uid="f3b30ab1-a65a-4aa4-968d-f9dce74dd8d5"
CM022878.1	RepeatMasker	DNA/TcMar-Tc1	16818599	16819126	4340	-	.	ID="RND-5_FAMILY-701";Tend="1521";Tstart="993";shortTE="F";uid="bc72ca33-9d6f-4587-b691-e9e2184f640c"
CM022878.1	RepeatMasker	LINE/R1-LOA	498324	498528	672	-	.	ID="RND-4_FAMILY-994";Tend="1225";Tstart="980";shortTE="F";uid="e4a6cbb2-6591-4e11-8fd9-024ee9832ddd"
CM022878.1	RepeatMasker	LINE/I	28097884	28098080	613	-	.	ID="RND-5_FAMILY-991";Tend="955";Tstart="729";shortTE="F";uid="6e4d8efc-3f36-4310-b5ee-af99bdfa6d15"
CM022878.1	RepeatMasker	DNA/TcMar-Mariner	26879549	26879667	536	-	.	ID="RND-1_FAMILY-346";TEgroup="ctg_5%7CRND-1_FAMILY-346%7C3";Tend="1677";Tstart="953";shortTE="T";uid="30095180-de32-49ae-9a22-aa600fc49d05"
CM022878.1	RepeatMasker	Unknown	13885267	13885431	1029	-	.	ID="RND-5_FAMILY-4504";Tend="783";Tstart="618";shortTE="F";uid="93ac5db6-accf-44d7-9bd7-852ac77a1b6d"
CM022878.1	RepeatMasker	Satellite	1368958	1369239	2000	-	.	ID="RND-6_FAMILY-577";Tend="285";Tstart="1";shortTE="F";uid="378ef7b5-4f56-400a-894f-b5d778e75caa"
CM022878.1	RepeatMasker	Unknown	10743886	10744643	1476	-	.	ID="RND-4_FAMILY-560";TEgroup="ctg_5%7CRND-4_FAMILY-560%7C11";Tend="1676";Tstart="1023";shortTE="F";uid="b1ff2015-eade-4b83-8cb4-ea7620f5fe24"
CM022878.1	RepeatMasker	Unknown	24352524	24353202	3644	-	.	ID="RND-1_FAMILY-49";Tend="1619";Tstart="964";shortTE="F";uid="ed505557-32c5-4964-8b51-99209a04df96"
CM022878.1	RepeatMasker	DNA/TcMar-Tc1	27949858	27950194	2622	-	.	ID="RND-1_FAMILY-54";Tend="1247";Tstart="901";shortTE="F";uid="46cf0a20-1e07-4dc2-a782-11feab7c5641"
CM022878.1	RepeatMasker	RC/Helitron	7454535	7454668	532	-	.	ID="RND-1_FAMILY-6";Tend="1203";Tstart="1093";shortTE="F";uid="7432130c-31df-4f63-94ce-f454db000da0"
CM022878.1	RepeatMasker	Unknown	4092976	4093094	932	-	.	ID="RND-6_FAMILY-713";Tend="830";Tstart="716";shortTE="F";uid="dfaeeadf-4a63-4547-93fb-ab3e234a7da0"
CM022878.1	RepeatMasker	DNA/Academ-1	36072414	36072547	922	-	.	ID="RND-5_FAMILY-2350";Tend="1094";Tstart="946";shortTE="F";uid="8410cfa3-db2e-482c-9b10-214caf02b6dc"
CM022878.1	RepeatMasker	Unknown	19022018	19022506	1880	-	.	ID="RND-1_FAMILY-191";Tend="2093";Tstart="1515";shortTE="F";uid="d5c7345e-a4a3-4f5a-93ae-97db08a8f500"
CM022878.1	RepeatMasker	Unknown	21405758	21405881	957	-	.	ID="RND-1_FAMILY-206";Tend="1811";Tstart="1690";shortTE="F";uid="7d65a9d9-ce3b-42f6-a6d4-c8b051134230"
CM022878.1	RepeatMasker	SINE/tRNA-RTE	10526521	10526834	2060	-	.	ID="RND-1_FAMILY-29";Tend="1109";Tstart="795";shortTE="F";uid="24fab95a-0377-4ca9-9212-633407ed44b2"
CM022878.1	RepeatMasker	Unknown	4068024	4068219	968	-	.	ID="RND-3_FAMILY-254";Tend="1170";Tstart="923";shortTE="F";uid="3f4ffac7-970b-432b-bd52-8d148871dfa9"
CM022878.1	RepeatMasker	Satellite	5348707	5348998	2036	-	.	ID="RND-6_FAMILY-577";Tend="1294";Tstart="1034";shortTE="F";uid="8906fa97-9c5f-4883-8fc3-9e4f0fd32779"
CM022878.1	RepeatMasker	Satellite	22801700	22801963	1542	-	.	ID="RND-6_FAMILY-46";Tend="1476";Tstart="1202";shortTE="F";uid="c1436679-7bca-436a-956f-c50b38cf6e6d"
CM022878.1	RepeatMasker	Unknown	22430630	22430811	1028	-	.	ID="RND-6_FAMILY-5252";Tend="1059";Tstart="865";shortTE="F";uid="f769383f-fbfd-4558-af33-61df92b4a653"
CM022878.1	RepeatMasker	Unknown	1314065	1314175	561	-	.	ID="RND-1_FAMILY-66";Tend="1108";Tstart="990";shortTE="F";uid="83e6ec19-a134-446d-b933-f4d19da5ca23"
CM022878.1	RepeatMasker	Satellite	32398512	32398780	2144	-	.	ID="RND-5_FAMILY-399";Tend="1203";Tstart="935";shortTE="F";uid="a3486408-6683-412d-b05f-83db981527db"
CM022878.1	RepeatMasker	Unknown	35209894	35210060	1132	-	.	ID="RND-6_FAMILY-6615";Tend="1071";Tstart="906";shortTE="F";uid="5ea08201-a121-404a-b1e8-964907b9dfee"
CM022878.1	RepeatMasker	DNA/hAT-Tip100	4014	4260	1945	-	.	ID="RND-6_FAMILY-2368";Tend="1376";Tstart="1125";shortTE="F";uid="179e39ea-d50e-4662-b799-7bd34b4aff9a"
CM022878.1	RepeatMasker	Unknown	31387614	31387770	409	-	.	ID="RND-5_FAMILY-9339";Tend="2416";Tstart="2249";shortTE="F";uid="422f07b6-b9ff-49fc-b994-5b3f960568d2"
CM022878.1	RepeatMasker	RC/Helitron	14159504	14159753	1657	-	.	ID="RND-5_FAMILY-688";Tend="1191";Tstart="921";shortTE="F";uid="ca82836f-79aa-4a33-b61f-ac50fa685ae1"
CM022878.1	RepeatMasker	Unknown	28305724	28305872	661	-	.	ID="RND-6_FAMILY-8384";Tend="815";Tstart="681";shortTE="F";uid="b282c4c7-5506-4d88-b7d4-33132556593c"
CM022878.1	RepeatMasker	Unknown	1431795	1432426	3950	-	.	ID="RND-1_FAMILY-497";Tend="1557";Tstart="926";shortTE="F";uid="ff9b894e-4be6-494a-8ef1-d3469f5d9960"
CM022878.1	RepeatMasker	DNA/TcMar-Tc1	1036441	1036827	2912	-	.	ID="RND-6_FAMILY-1003";Tend="1323";Tstart="940";shortTE="F";uid="05e8fcfa-eecc-45be-ab9c-33b187002703"
CM022878.1	RepeatMasker	Unknown	23709179	23709315	721	-	.	ID="RND-2_FAMILY-238";Tend="1331";Tstart="1190";shortTE="F";uid="acacf618-9541-498e-803c-92f5f14657ed"
CM022878.1	RepeatMasker	Unknown	30635113	30635248	1071	-	.	ID="RND-6_FAMILY-92";Tend="1478";Tstart="1342";shortTE="F";uid="275425d9-83c4-41cc-9b06-75a42a3602d2"
CM022878.1	RepeatMasker	DNA	20887907	20888999	3028	-	.	ID="rnd-4_family-966";Tend="2616";Tstart="1065";shortTE="F";uid="bab826cf-6251-4e29-81c5-edea032843a1"
CM022878.1	RepeatMasker	RC/Helitron	16143001	16143305	1534	-	.	ID="RND-1_FAMILY-50";Tend="1229";Tstart="903";shortTE="F";uid="caabfb26-732e-4671-91e8-a8d5d9ecb48e"
CM022878.1	RepeatMasker	LINE/R1-LOA	17819202	17819646	1605	-	.	ID="RND-6_FAMILY-9082";Tend="1906";Tstart="1362";shortTE="F";uid="149a9dbc-3528-4474-8de9-20e6290c993e"
CM022878.1	RepeatMasker	SINE/MIR	15973705	15973974	673	-	.	ID="RND-1_FAMILY-44";Tend="1189";Tstart="875";shortTE="F";uid="698ceb8e-0fcd-4c9b-b74c-dfb6e50dc8d8"
CM022878.1	RepeatMasker	Unknown	23256635	23256834	1035	-	.	ID="RND-1_FAMILY-99";Tend="1101";Tstart="893";shortTE="F";uid="4446ea2d-f954-4604-9997-7f608186ac28"
CM022878.1	RepeatMasker	LINE/CR1	24067210	24067403	1044	-	.	ID="RND-1_FAMILY-382";Tend="1986";Tstart="1791";shortTE="F";uid="7bb20218-7997-4725-a06a-207afdabc629"
CM022878.1	RepeatMasker	Unknown	36284627	36284734	733	-	.	ID="RND-1_FAMILY-90";Tend="1132";Tstart="1026";shortTE="F";uid="8fa2504a-890f-4186-a777-07977392fd99"
CM022878.1	RepeatMasker	Unknown	3286414	3286652	1652	-	.	ID="RND-6_FAMILY-3656";Tend="1168";Tstart="938";shortTE="F";uid="450a4033-d428-416f-977a-3f4cab041cf4"
CM022878.1	RepeatMasker	DNA/hAT-Charlie	23870712	23871179	2116	-	.	ID="RND-1_FAMILY-582";TEgroup="ctg_5%7CRND-1_FAMILY-582%7C3";Tend="1860";Tstart="1006";shortTE="F";uid="cfc9d029-0bf0-4dc8-bb81-5a899c2c5189"
CM022878.1	RepeatMasker	DNA/TcMar-Tc1	4783563	4783755	2266	-	.	ID="RND-4_FAMILY-1141";Tend="616";Tstart="69";shortTE="F";uid="a3906bc0-1334-4f16-91b1-cf3cf6632370"
CM022878.1	RepeatMasker	DNA/hAT-Tip100	9011516	9011756	1595	-	.	ID="RND-4_FAMILY-2323";Tend="1203";Tstart="962";shortTE="F";uid="f993f984-896e-4657-8a98-6a5a86f6ad60"
CM022878.1	RepeatMasker	Unknown	18036009	18036165	618	-	.	ID="RND-6_FAMILY-92";Tend="1514";Tstart="1342";shortTE="F";uid="f6183d52-bc10-4831-bb35-33d0692811ee"
CM022878.1	RepeatMasker	RC/Helitron	22262869	22262970	506	-	.	ID="RND-1_FAMILY-193";Tend="791";Tstart="700";shortTE="F";uid="fdd604ac-e490-43bd-b4f6-305afd7eb750"
CM022878.1	RepeatMasker	LINE/RTE-BovB	33722818	33723125	2080	-	.	ID="RND-6_FAMILY-380";Tend="1233";Tstart="923";shortTE="F";uid="1b7f77bd-3f5a-42b7-b324-efd8caa250e4"
CM022878.1	RepeatMasker	Unknown	19906721	19907266	2621	-	.	ID="RND-3_FAMILY-332";Tend="1564";Tstart="1055";shortTE="F";uid="7f288391-0472-4ab6-acc7-70fde5d2579c"
CM022878.1	RepeatMasker	Unknown	7992824	7992940	969	-	.	ID="RND-5_FAMILY-2348";Tend="1123";Tstart="1007";shortTE="F";uid="72bcb6d0-80cc-4207-addb-4fa2c5aea295"
CM022878.1	RepeatMasker	Unknown	4372232	4372502	1793	-	.	ID="RND-6_FAMILY-3656";Tend="1181";Tstart="920";shortTE="F";uid="d2a7d742-1416-4a40-9e61-b923cacbf136"
CM022878.1	RepeatMasker	Unknown	18791512	18792377	7422	-	.	ID="RND-5_FAMILY-2476";Tend="1739";Tstart="873";shortTE="F";uid="e240b1d6-de9a-40a8-8b01-7be8be73c8eb"
CM022878.1	RepeatMasker	Unknown	7673085	7673303	531	-	.	ID="RND-6_FAMILY-370";Tend="2006";Tstart="1808";shortTE="F";uid="1a3672d4-55cd-406d-8944-08cca2556a3c"
CM022878.1	RepeatMasker	DNA/hAT-Tag1	11815122	11815657	3562	-	.	ID="RND-6_FAMILY-11055";Tend="1254";Tstart="742";shortTE="F";uid="d5aa8695-1fed-4991-8876-f9b3ceab2eee"
CM022878.1	RepeatMasker	LINE/CRE	19020857	19021313	444	-	.	ID="RND-5_FAMILY-2344";Tend="1413";Tstart="890";shortTE="F";uid="c625a8bd-a2d7-4614-a6d6-fd4dd1ff40e0"
CM022878.1	RepeatMasker	Unknown	6679461	6680094	4755	-	.	ID="RND-1_FAMILY-924";Tend="1563";Tstart="914";shortTE="F";uid="5d5c46e7-39fe-4e43-b0cf-82755c3e975a"
CM022878.1	RepeatMasker	Unknown	5623175	5623343	405	-	.	ID="RND-5_FAMILY-4308";Tend="1170";Tstart="1000";shortTE="F";uid="0bdb88e6-0b08-4747-aab2-ed2d57a2909b"
CM022878.1	RepeatMasker	DNA/TcMar-Tc1	11482761	11483300	724	-	.	ID="RND-6_FAMILY-783";Tend="1365";Tstart="801";shortTE="F";uid="1dc2d64d-036d-4a0a-add2-8905304f69f4"
CM022878.1	RepeatMasker	RC/Helitron	27598167	27598925	2028	-	.	ID="RND-1_FAMILY-95";Tend="1548";Tstart="848";shortTE="F";uid="78bf13bc-d761-4b03-a746-e3b4b395a38a"
CM022878.1	RepeatMasker	Unknown	18857486	18857755	890	-	.	ID="RND-4_FAMILY-878";Tend="1224";Tstart="947";shortTE="F";uid="afeebb4b-0fcd-4e8f-9033-78ebefa829ae"
CM022878.1	RepeatMasker	Unknown	23784859	23785295	2237	-	.	ID="RND-1_FAMILY-279";Tend="1280";Tstart="819";shortTE="F";uid="fdef47a1-c4fd-424d-bbda-6755f6a9a8ec"
CM022878.1	RepeatMasker	Satellite	5031247	5031410	1003	-	.	ID="RND-6_FAMILY-46";Tend="1431";Tstart="1266";shortTE="F";uid="51f51d86-d257-4693-ab4a-483294161d06"
CM022878.1	RepeatMasker	Unknown	19709169	19709309	531	-	.	ID="RND-1_FAMILY-994";Tend="1719";Tstart="1594";shortTE="F";uid="132f5191-7484-4278-a1f7-3368c138fb37"
CM022878.1	RepeatMasker	LINE/L2	36054956	36055146	610	-	.	ID="RND-1_FAMILY-904";Tend="672";Tstart="507";shortTE="F";uid="38904714-d87d-4204-9577-23923fd8892d"
CM022878.1	RepeatMasker	RC/Helitron	25435697	25436114	2274	-	.	ID="RND-1_FAMILY-324";Tend="2982";Tstart="2654";shortTE="F";uid="e5cf671c-6516-4b11-8c7f-d34da9457fcb"
CM022878.1	RepeatMasker	LINE/RTE-BovB	1618449	1618721	1049	-	.	ID="RND-6_FAMILY-380";Tend="1162";Tstart="900";shortTE="F";uid="0b7486f4-f3b3-4822-9de2-b8e19988ffb4"
CM022878.1	RepeatMasker	DNA/hAT-Tip100	11486515	11486619	662	-	.	ID="RND-6_FAMILY-4173";Tend="435";Tstart="329";shortTE="F";uid="3a0ec321-070e-4a87-8463-db9613a3152e"
CM022878.1	RepeatMasker	RC/Helitron	24608254	24608480	1851	-	.	ID="RND-6_FAMILY-317";Tend="1152";Tstart="925";shortTE="F";uid="509a5dd5-7e76-495d-8960-2caedece7ab2"
CM022878.1	RepeatMasker	Unknown	24175588	24176020	2229	-	.	ID="RND-1_FAMILY-716";Tend="1398";Tstart="873";shortTE="F";uid="8fedc2d6-b059-4c73-92db-cbd8960d2639"
CM022878.1	RepeatMasker	Unknown	15028868	15028987	541	-	.	ID="RND-4_FAMILY-737";Tend="1330";Tstart="1220";shortTE="F";uid="94efc8df-beca-43c9-ab72-285645a05802"
CM022878.1	RepeatMasker	Unknown	23332159	23332937	6026	-	.	ID="RND-1_FAMILY-189";Tend="2434";Tstart="1663";shortTE="F";uid="11963897-d039-49b2-936f-859f39c01739"
CM022878.1	RepeatMasker	Unknown	27710107	27710384	1801	-	.	ID="RND-1_FAMILY-342";Tend="1281";Tstart="1004";shortTE="F";uid="aaba1ab5-0191-4dd5-9881-c46c2caf9b87"
CM022878.1	RepeatMasker	Unknown	10579832	10579946	673	-	.	ID="RND-4_FAMILY-560";Tend="1055";Tstart="943";shortTE="F";uid="e018df99-95c7-4384-b575-ede717f7ad1e"
CM022878.1	RepeatMasker	SINE/5S	27910851	27911096	792	-	.	ID="RND-4_FAMILY-2290";Tend="1072";Tstart="809";shortTE="F";uid="6e0ec998-3a43-4749-b84f-1ed461c79d80"
CM022878.1	RepeatMasker	RC/Helitron	15537625	15538739	5703	-	.	ID="RND-1_FAMILY-95";Tend="2004";Tstart="936";shortTE="F";uid="10d446ba-4321-4f0d-8cd7-ea5014da7602"
CM022878.1	RepeatMasker	LINE/I	24614871	24615416	3755	-	.	ID="RND-1_FAMILY-867";Tend="1526";Tstart="950";shortTE="F";uid="6db2ba66-1723-47e2-8b2a-450129f2abf8"
CM022878.1	RepeatMasker	DNA/hAT-Blackjack	2511636	2511841	1261	-	.	ID="RND-1_FAMILY-696";Tend="1405";Tstart="1175";shortTE="F";uid="22c21aa5-30ea-426c-a696-992da22f9ae8"
CM022878.1	RepeatMasker	Unknown	31244618	31244752	1109	-	.	ID="RND-1_FAMILY-116";Tend="1096";Tstart="962";shortTE="F";uid="c1c0d272-373a-4194-a96b-9e98a93b682e"
CM022878.1	RepeatMasker	Unknown	25618360	25618726	2543	-	.	ID="RND-1_FAMILY-152";Tend="1386";Tstart="967";shortTE="F";uid="4412cf67-1352-4a7a-9f6e-c6efc73acf94"
CM022878.1	RepeatMasker	DNA/TcMar-Tc1	11416061	11416970	7366	-	.	ID="RND-5_FAMILY-2403";Tend="1835";Tstart="925";shortTE="F";uid="9c68ce74-f088-474c-8c05-2d8a532ca2ba"
CM022878.1	RepeatMasker	Unknown	15049991	15050222	784	-	.	ID="RND-6_FAMILY-2537";TEgroup="ctg_5%7CRND-6_FAMILY-2537%7C1";Tend="875";Tstart="645";shortTE="T";uid="8d531e1f-2d28-4cde-aff9-60d3301414be"
CM022878.1	RepeatMasker	Unknown	6568333	6568594	911	-	.	ID="RND-1_FAMILY-279";Tend="1175";Tstart="844";shortTE="F";uid="b23307f7-c3ce-481a-897f-1553a7473ab8"
CM022878.1	RepeatMasker	DNA/TcMar-Tc1	13060157	13060260	515	-	.	ID="RND-5_FAMILY-623";Tend="1010";Tstart="914";shortTE="F";uid="c0505cb2-bd3e-493d-be45-12b29f4a3dd4"
CM022878.1	RepeatMasker	Unknown	15171984	15172574	1252	-	.	ID="RND-5_FAMILY-2088";TEgroup="ctg_5%7CRND-5_FAMILY-2088%7C1";Tend="1489";Tstart="890";shortTE="F";uid="7460b4e0-5c48-437b-9498-e63b65ef5f96"
CM022878.1	RepeatMasker	Unknown	31430875	31431109	1710	-	.	ID="RND-6_FAMILY-7290";Tend="1397";Tstart="1161";shortTE="F";uid="70562951-826d-423e-aa6b-7e7140a7ad59"
CM022878.1	RepeatMasker	RC/Helitron	25567815	25567926	968	-	.	ID="RND-5_FAMILY-688";Tend="1038";Tstart="927";shortTE="F";uid="74d922d8-05f7-4ec5-93a8-a50ff9f267a6"
CM022878.1	RepeatMasker	Unknown	16550377	16550479	739	-	.	ID="RND-6_FAMILY-1901";Tend="1272";Tstart="1166";shortTE="F";uid="157df62c-9c5f-4228-a7e8-702c9d52dbc1"
CM022878.1	RepeatMasker	LINE/Dong-R4	15231062	15231163	468	-	.	ID="RND-6_FAMILY-143";Tend="1208";Tstart="1106";shortTE="F";uid="b8525b09-54f8-49dd-982a-cc0c62f10ace"
CM022878.1	RepeatMasker	Unknown	3408576	3409130	3535	-	.	ID="RND-1_FAMILY-233";Tend="1366";Tstart="797";shortTE="F";uid="724eb3e3-36ce-4839-8360-174ad9c12e6d"
CM022878.1	RepeatMasker	DNA/hAT-Tip100	26220555	26220698	952	-	.	ID="RND-1_FAMILY-217";Tend="1302";Tstart="1176";shortTE="F";uid="b81b100c-365a-49fa-9f3e-98d98a679c2b"
CM022878.1	RepeatMasker	Unknown	34143321	34143447	714	-	.	ID="RND-6_FAMILY-7290";Tend="1281";Tstart="1155";shortTE="F";uid="194b2b4f-3c48-4839-aebb-1b425116196d"
CM022878.1	RepeatMasker	DNA/MULE-MuDR	7510194	7510376	1105	-	.	ID="RND-5_FAMILY-444";Tend="1097";Tstart="910";shortTE="F";uid="4435fece-012d-45dc-8ed8-5112c723737b"
CM022878.1	RepeatMasker	LINE	32981841	32981980	421	-	.	ID="RND-5_FAMILY-54";Tend="1376";Tstart="1237";shortTE="F";uid="00c4ab91-4ae9-448d-838f-c19f3092c2fe"
CM022878.1	RepeatMasker	Unknown	24372607	24372966	3110	-	.	ID="RND-1_FAMILY-115";Tend="1268";Tstart="909";shortTE="F";uid="e3b16080-5cc3-4175-9419-3b1dcf835c6d"
CM022878.1	RepeatMasker	DNA/TcMar-Tc1	876925	877040	879	-	.	ID="RND-5_FAMILY-2403";Tend="1853";Tstart="1730";shortTE="F";uid="d230d272-0d43-4fa6-aec6-9cf4a4313ff1"
CM022878.1	RepeatMasker	LINE/RTE-BovB	33418965	33419260	1806	-	.	ID="RND-6_FAMILY-380";Tend="1197";Tstart="881";shortTE="F";uid="bff410aa-ba96-4a6b-acab-b5bb60810f65"
CM022878.1	RepeatMasker	Unknown	7602150	7602299	417	-	.	ID="RND-6_FAMILY-370";Tend="1958";Tstart="1809";shortTE="F";uid="d218a303-97e1-4738-be87-ba31f272f6c5"
CM022878.1	RepeatMasker	RC/Helitron	8059234	8059994	5215	-	.	ID="RND-2_FAMILY-149";Tend="1711";Tstart="951";shortTE="F";uid="90b7f8aa-d1f7-4fd8-be4a-c35f6a2ddce4"
CM022878.1	RepeatMasker	Unknown	28554236	28554378	825	-	.	ID="RND-4_FAMILY-4275";Tend="1086";Tstart="938";shortTE="F";uid="b4669fac-05cc-4db6-968e-ccce237c48aa"
CM022878.1	RepeatMasker	Unknown	16205198	16205365	680	-	.	ID="RND-5_FAMILY-502";Tend="1539";Tstart="1382";shortTE="F";uid="e24b511d-581a-4f1e-ab7c-81b3cf97f92f"
CM022878.1	RepeatMasker	Unknown	17772595	17772806	1230	-	.	ID="RND-1_FAMILY-203";Tend="938";Tstart="735";shortTE="F";uid="793481be-1ce8-4239-95c1-902f17d7a073"
CM022878.1	RepeatMasker	LINE/RTE-BovB	5865301	5865542	1081	-	.	ID="RND-6_FAMILY-380";Tend="1141";Tstart="882";shortTE="F";uid="b9ecd6f7-4177-4ca5-ab98-9479b9af5a17"
CM022878.1	RepeatMasker	Satellite	34059492	34059771	2216	-	.	ID="RND-6_FAMILY-46";Tend="1209";Tstart="934";shortTE="F";uid="f33ed0dc-5c59-49a3-801e-c5d89813d3a8"
CM022878.1	RepeatMasker	Unknown	15391225	15391502	590	-	.	ID="RND-4_FAMILY-560";Tend="1177";Tstart="814";shortTE="F";uid="02499c2f-c9eb-4534-9f25-1f9c1359793d"
CM022878.1	RepeatMasker	RC/Helitron	20677520	20678048	3328	-	.	ID="RND-5_FAMILY-861";Tend="1313";Tstart="789";shortTE="F";uid="f7fe3c93-4d0b-4abe-86eb-2c91861ea107"
CM022878.1	RepeatMasker	LINE/Penelope	19453853	19454267	2566	-	.	ID="RND-6_FAMILY-6622";Tend="1371";Tstart="966";shortTE="F";uid="e2106680-4f90-4ad2-a512-9c04b727256e"
CM022878.1	RepeatMasker	Unknown	35565517	35565712	520	-	.	ID="RND-6_FAMILY-15185";Tend="991";Tstart="812";shortTE="F";uid="2bb1d272-fcde-485c-90aa-fbaa20937543"
CM022878.1	RepeatMasker	Unknown	19823718	19823853	866	-	.	ID="RND-6_FAMILY-5629";Tend="1206";Tstart="1074";shortTE="F";uid="1ad3ab5f-315d-40bc-87e8-3dad913252d1"
CM022878.1	RepeatMasker	Unknown	23833790	23833973	853	-	.	ID="RND-2_FAMILY-87";Tend="1113";Tstart="753";shortTE="F";uid="7154e4b4-5cbc-4b9f-9875-a483f8cc1405"
CM022878.1	RepeatMasker	Unknown	22990621	22990773	660	-	.	ID="RND-2_FAMILY-22";Tend="1130";Tstart="956";shortTE="F";uid="94b3f7fe-75f0-4e0e-8168-f07807902163"
CM022878.1	RepeatMasker	RC/Helitron	22942211	22942382	1062	-	.	ID="RND-6_FAMILY-4124";Tend="1768";Tstart="1602";shortTE="F";uid="c52c9319-9c5c-4128-ba5e-fe1cf9a26227"
CM022878.1	RepeatMasker	Satellite	6399504	6399657	749	-	.	ID="RND-6_FAMILY-46";Tend="1329";Tstart="1135";shortTE="F";uid="e516eee5-b172-4f5d-b636-43bbcfd7cfa3"
CM022878.1	RepeatMasker	DNA	16964606	16965110	1182	-	.	ID="RND-3_FAMILY-44";Tend="2963";Tstart="2416";shortTE="F";uid="186f93c2-1390-4de5-9b87-0289a430f4a0"
CM022878.1	RepeatMasker	Unknown	18127178	18127544	1741	-	.	ID="RND-6_FAMILY-1688";Tend="1544";Tstart="1135";shortTE="F";uid="dcb08d4f-e31f-4d6b-bbd1-32c9fdacdbad"
CM022878.1	RepeatMasker	DNA/hAT-Tip100	4215420	4215831	2179	-	.	ID="RND-1_FAMILY-217";Tend="1302";Tstart="845";shortTE="F";uid="8c82df90-a18c-438b-82f7-9f51196ad6a6"
CM022878.1	RepeatMasker	Unknown	12064989	12065274	643	-	.	ID="RND-5_FAMILY-502";Tend="1231";Tstart="959";shortTE="F";uid="bed4e61a-c4d7-418c-8c68-2fc8990972f9"
CM022878.1	RepeatMasker	Satellite	24497434	24497710	2175	-	.	ID="RND-6_FAMILY-46";Tend="1210";Tstart="935";shortTE="F";uid="24909242-3c09-482b-8785-b6c5b8937776"
CM022878.1	RepeatMasker	Unknown	25410859	25411450	2770	-	.	ID="RND-1_FAMILY-233";Tend="1401";Tstart="799";shortTE="F";uid="30d81a6b-d016-496e-acfd-0d7c8a582309"
CM022878.1	RepeatMasker	SINE/MIR	15974888	15975213	1796	-	.	ID="RND-1_FAMILY-44";Tend="1172";Tstart="869";shortTE="F";uid="7fbfbe0c-6899-4559-bedb-87209b7f5ff1"
CM022878.1	RepeatMasker	DNA	16213282	16214152	3706	-	.	ID="RND-3_FAMILY-44";Tend="1224";Tstart="352";shortTE="F";uid="34dce329-1f98-4b7d-8495-f81f1d944fe6"
CM022878.1	RepeatMasker	LINE/I-Jockey	23349075	23349258	557	-	.	ID="RND-1_FAMILY-781";Tend="732";Tstart="529";shortTE="F";uid="b08edcce-9246-4327-855a-7d0c9b0b19f2"
CM022878.1	RepeatMasker	LINE/I	29750250	29750512	1025	-	.	ID="RND-5_FAMILY-5372";Tend="1423";Tstart="1184";shortTE="F";uid="6e6796e2-d382-45dc-9bfe-0bf699325b1c"
CM022878.1	RepeatMasker	Unknown	33285153	33285342	970	-	.	ID="RND-5_FAMILY-28";Tend="1185";Tstart="1012";shortTE="F";uid="925e39d4-e566-4270-9a02-8de030d0384a"
CM022878.1	RepeatMasker	LINE/RTE-BovB	4147291	4147612	2224	-	.	ID="RND-6_FAMILY-380";Tend="1195";Tstart="876";shortTE="F";uid="d9b7058f-8e91-42f7-9941-52c8f37c1a73"
CM022878.1	RepeatMasker	Unknown	5892568	5892739	989	-	.	ID="RND-6_FAMILY-6755";Tend="1253";Tstart="1081";shortTE="F";uid="c20899bb-877f-4d4d-8aec-e72f1e5dd292"
CM022878.1	RepeatMasker	Unknown	9290810	9290934	722	-	.	ID="RND-2_FAMILY-22";Tend="1097";Tstart="957";shortTE="F";uid="408b2e65-c1e1-4514-af36-d2884f645d48"
CM022878.1	RepeatMasker	DNA/hAT-Tip100	33723869	33724069	467	-	.	ID="RND-3_FAMILY-262";Tend="1029";Tstart="837";shortTE="F";uid="409d3430-d3e2-44d7-8723-1873c724ee92"
CM022878.1	RepeatMasker	Unknown	39789	39985	691	-	.	ID="RND-1_FAMILY-643";TEgroup="ctg_5%7CRND-1_FAMILY-643%7C1";Tend="1758";Tstart="947";shortTE="T";uid="1e1ac0d2-eb85-41a0-af7d-69b9c1c38794"
CM022878.1	RepeatMasker	LINE/CR1	16738013	16738270	1404	-	.	ID="RND-5_FAMILY-235";Tend="1686";Tstart="1454";shortTE="F";uid="dbbeb86e-9b24-4a90-9e84-a6945d27327a"
CM022878.1	RepeatMasker	Unknown	2341465	2341729	1854	-	.	ID="RND-6_FAMILY-7290";Tend="1420";Tstart="1162";shortTE="F";uid="0c909941-0790-47fe-b1f5-3372631e8bf1"
CM022878.1	RepeatMasker	Unknown	11722343	11722556	442	-	.	ID="RND-5_FAMILY-336";Tend="950";Tstart="745";shortTE="F";uid="773ceb55-c0c8-4b2f-87d2-6205cb74a5e0"
CM022878.1	RepeatMasker	Unknown	7558435	7558662	1469	-	.	ID="RND-6_FAMILY-5252";Tend="1042";Tstart="824";shortTE="F";uid="aa8f05a3-3ef0-4c1c-9b3b-253d3fe8cffd"
CM022878.1	RepeatMasker	SINE/tRNA-RTE	28132552	28132865	1309	-	.	ID="RND-1_FAMILY-29";Tend="1134";Tstart="809";shortTE="F";uid="978606ab-70ef-4d7a-bf45-87a315769c9d"
CM022878.1	RepeatMasker	RC/Helitron	6553032	6553243	1214	-	.	ID="RND-6_FAMILY-6367";Tend="1296";Tstart="1096";shortTE="F";uid="6f581f6c-367a-4527-890b-d8448b5bfb68"
CM022878.1	RepeatMasker	LINE/RTE-BovB	15702795	15703298	1732	-	.	ID="RND-4_FAMILY-658";Tend="1696";Tstart="1184";shortTE="F";uid="c2d3d242-2aa7-430f-9b64-72c136502c50"
CM022878.1	RepeatMasker	DNA	25032279	25032395	529	-	.	ID="RND-4_FAMILY-966";Tend="791";Tstart="655";shortTE="F";uid="271c8027-a99c-4e0c-80de-2027d302aca4"
CM022878.1	RepeatMasker	Unknown	12116381	12116510	766	-	.	ID="RND-1_FAMILY-251";Tend="906";Tstart="760";shortTE="F";uid="3c808ac6-9724-4a41-b691-0db24f839935"
CM022878.1	RepeatMasker	RC/Helitron	32962381	32963008	3536	-	.	ID="RND-4_FAMILY-269";Tend="1808";Tstart="1166";shortTE="F";uid="dd9e45ca-642b-4698-b07c-77425b2c622c"
CM022878.1	RepeatMasker	Unknown	27397619	27397842	511	-	.	ID="RND-6_FAMILY-11280";Tend="271";Tstart="52";shortTE="F";uid="0e55e1b0-efce-407c-8507-53aaaae4f89c"
CM022878.1	RepeatMasker	RC/Helitron	28275223	28275974	5157	-	.	ID="RND-1_FAMILY-8";Tend="1559";Tstart="836";shortTE="F";uid="f3dac73f-fb0f-4e4d-8555-f601dcf7e5d6"
CM022878.1	RepeatMasker	Unknown	34269403	34269778	2822	-	.	ID="RND-1_FAMILY-52";Tend="1616";Tstart="1239";shortTE="F";uid="a98e2de5-bc7d-48e9-9b55-c45c824bd695"
CM022878.1	RepeatMasker	LINE/CR1	25196475	25196645	950	-	.	ID="RND-6_FAMILY-12635";Tend="674";Tstart="497";shortTE="F";uid="debb28a1-c133-4e84-a69c-f4e8352084df"
CM022878.1	RepeatMasker	Unknown	13591848	13591948	575	-	.	ID="RND-6_FAMILY-3679";Tend="1707";Tstart="1606";shortTE="F";uid="1fdcb8fe-7719-4a99-aabc-1b0bb2a3eace"
CM022878.1	RepeatMasker	LINE/CRE	5201372	5201509	621	-	.	ID="RND-5_FAMILY-2344";Tend="1434";Tstart="1262";shortTE="F";uid="904310c9-260d-48f6-8d71-5b8388f1a6ff"
CM022878.1	RepeatMasker	Unknown	30013588	30013808	1222	-	.	ID="RND-5_FAMILY-1523";Tend="1111";Tstart="897";shortTE="F";uid="1287cdad-9710-4b05-8d98-eb79cf254d27"
CM022878.1	RepeatMasker	Unknown	30253285	30253435	1157	-	.	ID="RND-4_FAMILY-4275";Tend="1086";Tstart="938";shortTE="F";uid="6ebdbe36-a264-4e9c-988b-c36ee9b52b9c"
CM022878.1	RepeatMasker	Unknown	35756120	35756289	1180	-	.	ID="RND-1_FAMILY-606";Tend="1217";Tstart="1049";shortTE="F";uid="799073a4-f818-41ed-be16-87775048eb4e"
CM022878.1	RepeatMasker	DNA/hAT-Tip100	33221368	33221756	2814	-	.	ID="RND-1_FAMILY-209";Tend="1381";Tstart="981";shortTE="F";uid="bb2e6a47-629b-4637-97b2-b5604be560bc"
CM022878.1	RepeatMasker	Unknown	16441181	16441372	1267	-	.	ID="RND-6_FAMILY-7290";Tend="1355";Tstart="1163";shortTE="F";uid="2fd3a7b4-3549-472f-850e-cf345b0225a2"
CM022878.1	RepeatMasker	LINE/CRE	20876940	20877088	1079	-	.	ID="RND-4_FAMILY-376";Tend="1335";Tstart="1190";shortTE="F";uid="c699a0d3-9b55-4e13-b4a8-c91454c55d56"
CM022878.1	RepeatMasker	RC/Helitron	911195	911357	756	-	.	ID="RND-1_FAMILY-31";Tend="1529";Tstart="1350";shortTE="F";uid="8768899c-e14b-4b81-aa18-29e9e30a2bf1"
CM022878.1	RepeatMasker	Unknown	10121990	10122179	556	-	.	ID="RND-5_FAMILY-34";Tend="1144";Tstart="966";shortTE="F";uid="a085c9c5-25d1-4550-94cf-90c883db6b66"
CM022878.1	RepeatMasker	SINE/5S	23327635	23327843	1865	-	.	ID="RND-5_FAMILY-96";Tend="1110";Tstart="902";shortTE="F";uid="02cea2e5-770d-4703-acf9-2415284a74a6"
CM022878.1	RepeatMasker	Unknown	18972740	18973249	2262	-	.	ID="RND-1_FAMILY-182";Tend="1596";Tstart="1042";shortTE="F";uid="dd8faac7-ae2c-49f2-bfc9-e9f64c507215"
CM022878.1	RepeatMasker	Unknown	31814173	31814387	545	-	.	ID="RND-2_FAMILY-87";Tend="1133";Tstart="935";shortTE="F";uid="38b731f1-5fd2-4875-a1ef-5e89bfaad1c5"
CM022878.1	RepeatMasker	Unknown	19352333	19352551	703	-	.	ID="RND-6_FAMILY-370";Tend="2006";Tstart="1820";shortTE="F";uid="c69a5356-1919-4211-8760-e9ed06481262"
CM022878.1	RepeatMasker	LINE/RTE-BovB	33564665	33564823	1149	-	.	ID="RND-1_FAMILY-30";Tend="974";Tstart="816";shortTE="F";uid="ab222b3a-4b81-4166-9f70-e353ab75c07b"
CM022878.1	RepeatMasker	DNA/hAT-Charlie	7243221	7244115	6405	-	.	ID="RND-1_FAMILY-582";Tend="1859";Tstart="954";shortTE="F";uid="60911261-67d1-4609-84f9-24a94ef53baa"
CM022878.1	RepeatMasker	RC/Helitron	34036470	34036589	1049	-	.	ID="RND-5_FAMILY-848";Tend="1594";Tstart="904";shortTE="F";uid="d956145c-90a8-4dd9-a6c9-bd057a415a39"
CM022878.1	RepeatMasker	Unknown	5911433	5912018	4252	-	.	ID="RND-1_FAMILY-368";Tend="1432";Tstart="843";shortTE="F";uid="1518f738-42f4-437c-9368-3ed8ef343e03"
CM022878.1	RepeatMasker	DNA/TcMar-Tc1	17162292	17162645	2281	-	.	ID="RND-1_FAMILY-114";Tend="2453";Tstart="2134";shortTE="F";uid="6441a92d-8794-4b67-9acf-993dc8307f2c"
CM022878.1	RepeatMasker	Unknown	24080542	24080652	575	-	.	ID="RND-1_FAMILY-147";Tend="1333";Tstart="1223";shortTE="F";uid="ee055993-a655-4213-84d2-95488ff1d1b5"
CM022878.1	RepeatMasker	Unknown	3214405	3214551	438	-	.	ID="RND-5_FAMILY-2121";TEgroup="ctg_5%7CRND-5_FAMILY-2121%7C1";Tend="1021";Tstart="927";shortTE="T";uid="752f1d40-3c81-41da-8aec-25a0cac6235f"
CM022878.1	RepeatMasker	DNA/TcMar-Mariner	7692197	7692402	1320	-	.	ID="RND-6_FAMILY-1836";Tend="1106";Tstart="898";shortTE="F";uid="e039593c-d665-4c43-b85a-bdff186f0ee9"
CM022878.1	RepeatMasker	LTR	26632371	26632825	3777	-	.	ID="RND-1_FAMILY-150";Tend="1353";Tstart="904";shortTE="F";uid="7164a21a-d98c-40b9-a64c-1681282123ee"
CM022878.1	RepeatMasker	Unknown	12390207	12390380	421	-	.	ID="RND-1_FAMILY-164";Tend="865";Tstart="678";shortTE="F";uid="1ee2b14e-7370-4ac9-bfe0-50c95a681195"
CM022878.1	RepeatMasker	RC/Helitron	11896159	11896537	2143	-	.	ID="RND-6_FAMILY-6367";Tend="1302";Tstart="897";shortTE="F";uid="2a8d9fe8-7700-4126-85ae-f69f356790d7"
CM022878.1	RepeatMasker	RC/Helitron	25221256	25221480	1208	-	.	ID="RND-6_FAMILY-3129";Tend="2633";Tstart="2404";shortTE="F";uid="76bf66f5-47f2-4ae1-b06d-805e47447bc1"
CM022878.1	RepeatMasker	DNA/TcMar-Tc1	13059073	13059544	3207	-	.	ID="RND-5_FAMILY-623";Tend="1498";Tstart="1024";shortTE="F";uid="ae050dec-9f4e-47f5-ba8d-623ff76c4dfa"
CM022878.1	RepeatMasker	Unknown	30459232	30459597	2974	-	.	ID="RND-1_FAMILY-115";Tend="1271";Tstart="905";shortTE="F";uid="6292c6aa-665a-4d23-a03a-e6402e427577"
CM022878.1	RepeatMasker	RC/Helitron	32556642	32557100	3339	-	.	ID="RND-1_FAMILY-694";Tend="1716";Tstart="1263";shortTE="F";uid="45462fe1-28e5-49a1-a08d-fe62d719f179"
CM022878.1	RepeatMasker	Unknown	9131730	9131947	619	-	.	ID="RND-6_FAMILY-154";Tend="1462";Tstart="1212";shortTE="F";uid="a300a565-0de6-4375-adc1-bf75198ffb7e"
CM022878.1	RepeatMasker	LTR/Copia	27522086	27522499	1019	-	.	ID="RND-6_FAMILY-5519";Tend="1942";Tstart="1596";shortTE="F";uid="797712fe-f194-48a9-91b0-da703f067ae9"
CM022878.1	RepeatMasker	Unknown	30992961	30993061	405	-	.	ID="RND-6_FAMILY-6725";Tend="100";Tstart="3";shortTE="F";uid="ac6c23c4-87ca-4533-8082-bff0eb1ae9c3"
CM022878.1	RepeatMasker	Unknown	17352146	17352268	469	-	.	ID="RND-1_FAMILY-156";Tend="1183";Tstart="1057";shortTE="F";uid="bea28ee6-59c1-40fd-80c7-01b5414415ba"
CM022878.1	RepeatMasker	Unknown	26540563	26540673	412	-	.	ID="RND-5_FAMILY-4504";Tend="756";Tstart="645";shortTE="F";uid="bba14c0f-a872-4c75-9c12-fb00cc51a49b"
CM022878.1	RepeatMasker	DNA/hAT-Tip100	32295636	32295863	696	-	.	ID="RND-5_FAMILY-649";Tend="1297";Tstart="1078";shortTE="F";uid="a6502682-4f8b-438d-80f0-f669e73e7bf7"
CM022878.1	RepeatMasker	Satellite	25958	26172	733	-	.	ID="RND-6_FAMILY-46";Tend="1495";Tstart="1267";shortTE="F";uid="1bf176eb-dbb4-48d8-b317-2ca5b5d4064f"
CM022878.1	RepeatMasker	LINE/CR1	16588665	16588852	1176	-	.	ID="RND-6_FAMILY-198";Tend="1334";Tstart="1148";shortTE="F";uid="8754452a-4be8-47c6-8864-6a3afb4e27f5"
CM022878.1	RepeatMasker	LINE/CR1	30787975	30788176	539	-	.	ID="RND-6_FAMILY-9880";Tend="1686";Tstart="1484";shortTE="F";uid="1dc68045-b0fa-4758-a4d5-547716e8fde9"
CM022878.1	RepeatMasker	Unknown	5408512	5409205	4675	-	.	ID="RND-4_FAMILY-270";Tend="1594";Tstart="887";shortTE="F";uid="0a51784d-4464-4a24-8a97-c400aba870a7"
CM022878.1	RepeatMasker	Satellite	9901017	9901243	690	-	.	ID="RND-6_FAMILY-46";Tend="1478";Tstart="1220";shortTE="F";uid="04efc8f5-1738-469f-adb8-cc2b2ea5c0de"
CM022878.1	RepeatMasker	LINE/CR1	1124572	1124736	1271	-	.	ID="RND-1_FAMILY-367";Tend="1426";Tstart="1262";shortTE="F";uid="57c73ff2-ea8f-4d1c-aa6b-b3f3be144849"
CM022878.1	RepeatMasker	DNA/hAT-Tip100	8704228	8704618	2907	-	.	ID="RND-1_FAMILY-819";Tend="1258";Tstart="860";shortTE="F";uid="73bdf3b4-4d20-4a3d-a224-a4daee7ec39b"
CM022878.1	RepeatMasker	Unknown	22898455	22898663	1204	-	.	ID="RND-6_FAMILY-9040";Tend="1171";Tstart="968";shortTE="F";uid="64fd664e-00bd-4c13-835c-ebebc3735402"
CM022878.1	RepeatMasker	LINE/Penelope	16523835	16524307	1650	-	.	ID="RND-1_FAMILY-194";TEgroup="ctg_5%7CRND-1_FAMILY-194%7C4";Tend="1785";Tstart="1243";shortTE="F";uid="fcae2dcd-1745-40f2-83a8-3ec5089d210b"
CM022878.1	RepeatMasker	Unknown	11084585	11084688	575	-	.	ID="RND-6_FAMILY-2400";Tend="1339";Tstart="1236";shortTE="F";uid="a4488263-f0aa-4b32-988c-a4a535027f07"
CM022878.1	RepeatMasker	LINE/RTE-BovB	35998520	35998743	1179	-	.	ID="RND-6_FAMILY-380";Tend="1197";Tstart="963";shortTE="F";uid="7f977a7c-f80e-4d4f-9845-71e4ebde85da"
CM022878.1	RepeatMasker	Unknown	4864378	4864481	458	-	.	ID="RND-6_FAMILY-399";Tend="2140";Tstart="2033";shortTE="F";uid="f7e61eb7-e364-457d-a685-f9432d38c049"
CM022878.1	RepeatMasker	LTR/Gypsy	10078737	10078842	448	-	.	ID="RND-5_FAMILY-5855";Tend="1900";Tstart="1787";shortTE="F";uid="7dac4541-10ed-45b4-8cc3-20ba3754f897"
CM022878.1	RepeatMasker	DNA/hAT-Tip100	28446255	28446380	493	-	.	ID="RND-3_FAMILY-262";Tend="1118";Tstart="969";shortTE="F";uid="d785c0cb-517f-4e75-a6ab-8f259434123c"
CM022878.1	RepeatMasker	Satellite	1497606	1497830	1958	-	.	ID="RND-6_FAMILY-577";Tend="1294";Tstart="1070";shortTE="F";uid="407b7840-8248-43e4-98a0-16ec54d868c0"
CM022878.1	RepeatMasker	Satellite	31593109	31593277	573	-	.	ID="RND-6_FAMILY-46";Tend="1404";Tstart="1226";shortTE="F";uid="50f08e65-c7e5-4128-ac3b-4be7ba3635c3"
CM022878.1	RepeatMasker	LINE/I-Jockey	24913295	24913431	547	-	.	ID="RND-5_FAMILY-1271";Tend="1379";Tstart="1265";shortTE="F";uid="85a7a769-63d5-412f-92f3-ae5d99a81028"
CM022878.1	RepeatMasker	Satellite	1921762	1922019	2172	-	.	ID="RND-6_FAMILY-577";Tend="1300";Tstart="1042";shortTE="F";uid="4c98bccd-0639-49f5-8423-bfe0fc954ab6"
CM022878.1	RepeatMasker	LINE/RTE-BovB	34492176	34492453	1432	-	.	ID="RND-6_FAMILY-380";Tend="1164";Tstart="877";shortTE="F";uid="3fd07cb7-d340-4581-9132-a613568f09d1"
CM022878.1	RepeatMasker	Unknown	19968872	19969958	1384	-	.	ID="RND-4_FAMILY-1951";TEgroup="ctg_5%7CRND-4_FAMILY-1951%7C2";Tend="1643";Tstart="720";shortTE="F";uid="0890b0b1-1982-4bbb-b2a5-060ce51509ba"
CM022878.1	RepeatMasker	Unknown	14705855	14706032	1187	-	.	ID="RND-5_FAMILY-1523";Tend="1112";Tstart="938";shortTE="F";uid="83056fae-6439-4db4-9a04-6160ea396d95"
CM022878.1	RepeatMasker	Unknown	1290963	1291095	599	-	.	ID="RND-6_FAMILY-2337";Tend="1827";Tstart="1691";shortTE="F";uid="b0f305cf-38e5-4c2b-8bfe-6ebd1dfa5540"
CM022878.1	RepeatMasker	LINE/RTE-BovB	8760588	8761224	4850	-	.	ID="RND-6_FAMILY-4335";Tend="1320";Tstart="668";shortTE="F";uid="1b833c40-db23-4f38-83e6-8cd3968df09a"
CM022878.1	RepeatMasker	SINE/tRNA-RTE	8186843	8186998	707	-	.	ID="RND-1_FAMILY-29";Tend="944";Tstart="794";shortTE="F";uid="9146f6de-5a8a-492a-a873-7586bddf6a85"
CM022878.1	RepeatMasker	Unknown	16677867	16678178	1373	-	.	ID="RND-1_FAMILY-375";Tend="1519";Tstart="1161";shortTE="F";uid="b262b930-724a-463d-b245-315dc0e58ed1"
CM022878.1	RepeatMasker	SINE/MIR	31906009	31906195	576	-	.	ID="RND-1_FAMILY-44";Tend="1179";Tstart="932";shortTE="F";uid="cac939e5-c4a3-4d8c-8f1e-84dc55071a5a"
CM022878.1	RepeatMasker	Unknown	17937572	17938082	1801	-	.	ID="RND-1_FAMILY-203";Tend="1283";Tstart="734";shortTE="F";uid="2d83455d-a362-4cec-a743-5a3a19c88ed3"
CM022878.1	RepeatMasker	LINE/Dong-R4	5980992	5981568	2586	-	.	ID="RND-6_FAMILY-2216";Tend="2488";Tstart="1819";shortTE="F";uid="8930fba4-0ab7-4148-afc1-eca72c8463a7"
CM022878.1	RepeatMasker	DNA/hAT-Tip100	35214011	35214323	2040	-	.	ID="RND-6_FAMILY-2368";Tend="1451";Tstart="1066";shortTE="F";uid="a25624fe-e38e-435f-87e3-013a8584abb9"
CM022878.1	RepeatMasker	DNA/TcMar-Tc1	20785746	20785874	451	-	.	ID="MARINER-6_HSAL";Tend="131";Tstart="1";shortTE="F";uid="679bc73f-6ea8-4b9f-ad74-28cfec3786c5"
CM022878.1	RepeatMasker	Unknown	12299231	12299568	2774	-	.	ID="RND-6_FAMILY-1750";Tend="1156";Tstart="816";shortTE="F";uid="499b7cb1-0637-410a-bcfc-748c3b93d1a2"
CM022878.1	RepeatMasker	DNA/CMC-Chapaev-3	30913543	30914019	3165	-	.	ID="RND-1_FAMILY-68";Tend="1411";Tstart="918";shortTE="F";uid="5c08a370-6d59-4ee8-8315-0392322aef2b"
CM022878.1	RepeatMasker	Unknown	16523562	16523832	799	-	.	ID="RND-6_FAMILY-1287";Tend="1065";Tstart="751";shortTE="F";uid="b7d4443b-bb04-4710-b473-da6eafb7a62b"
CM022878.1	RepeatMasker	Unknown	67986	68105	663	-	.	ID="RND-4_FAMILY-1041";Tend="971";Tstart="850";shortTE="F";uid="67953826-ecb3-4f07-997c-164595bd6759"
CM022878.1	RepeatMasker	Unknown	2834920	2835161	657	-	.	ID="RND-6_FAMILY-6755";Tend="1254";Tstart="1053";shortTE="F";uid="0e993e57-5c82-400e-a79d-8af15348bbdd"
CM022878.1	RepeatMasker	LINE/CR1	22310761	22312125	8827	-	.	ID="RND-6_FAMILY-3423";Tend="1926";Tstart="669";shortTE="F";uid="71458ae4-57cc-4c4d-b612-a9e404bf39ad"
CM022878.1	RepeatMasker	LINE/RTE-BovB	8941730	8941839	780	-	.	ID="RND-6_FAMILY-380";Tend="1197";Tstart="1088";shortTE="F";uid="13e6eba5-090c-408a-b354-898d88b8d5d1"
CM022878.1	RepeatMasker	Unknown	10709778	10709971	532	-	.	ID="RND-6_FAMILY-2963";Tend="1196";Tstart="1024";shortTE="F";uid="9fdc81b3-d1ac-4f38-b6a9-222a75bf856b"
CM022878.1	RepeatMasker	Unknown	24312425	24312602	838	-	.	ID="RND-1_FAMILY-414";Tend="1107";Tstart="930";shortTE="F";uid="de5b8d49-7d3d-4682-9ae7-fbb2d3027dee"
CM022878.1	RepeatMasker	Unknown	6648914	6649250	1125	-	.	ID="RND-4_FAMILY-70";Tend="1228";Tstart="856";shortTE="F";uid="a7e17db8-12fd-4d43-b374-d7ba37b38a25"
CM022878.1	RepeatMasker	RC/Helitron	1317710	1317973	1718	-	.	ID="RND-6_FAMILY-4124";Tend="1469";Tstart="1206";shortTE="F";uid="3f0dd3d8-f27e-41a1-8c8b-8bf6eff76831"
CM022878.1	RepeatMasker	Unknown	26524598	26524828	1432	-	.	ID="RND-3_FAMILY-37";Tend="1360";Tstart="1131";shortTE="F";uid="8d470028-0dac-4578-85a1-b31fdb19feb6"
CM022878.1	RepeatMasker	Unknown	17243547	17243691	416	-	.	ID="RND-6_FAMILY-4111";Tend="2036";Tstart="1888";shortTE="F";uid="8425d163-2e35-47d9-a1c2-f63001d8147a"
CM022878.1	RepeatMasker	DNA/hAT-Tip100	14358116	14358276	481	-	.	ID="RND-1_FAMILY-585";Tend="1789";Tstart="1607";shortTE="F";uid="8768dafa-5a6a-4ad4-8280-2ae7f8aa841a"
CM022878.1	RepeatMasker	Unknown	29036652	29036901	618	-	.	ID="RND-6_FAMILY-9040";TEgroup="ctg_5%7CRND-6_FAMILY-9040%7C9";Tend="1151";Tstart="1059";shortTE="T";uid="d6729864-da44-4dc5-9952-21fda2a87169"
CM022878.1	RepeatMasker	Unknown	2510527	2510677	477	-	.	ID="RND-6_FAMILY-3033";Tend="1313";Tstart="1166";shortTE="F";uid="a3a95194-ea08-4d37-9221-a2ac56d7b947"
CM022878.1	RepeatMasker	LINE/Penelope	36258045	36258170	1010	-	.	ID="RND-6_FAMILY-2976";Tend="686";Tstart="563";shortTE="F";uid="7e67fba3-1ef5-429b-a5f8-799385bd5c54"
CM022878.1	RepeatMasker	SINE/MIR	16125049	16125215	787	-	.	ID="RND-1_FAMILY-44";Tend="1176";Tstart="1011";shortTE="F";uid="57152d6c-801f-4e63-aa42-cd2965391f2b"
CM022878.1	RepeatMasker	RC/Helitron	15504187	15504511	1815	-	.	ID="RND-1_FAMILY-496";Tend="1261";Tstart="936";shortTE="F";uid="700c6777-15f8-4985-8228-5775c37980f8"
CM022878.1	RepeatMasker	Unknown	17091061	17091229	625	-	.	ID="RND-6_FAMILY-11688";Tend="1019";Tstart="843";shortTE="F";uid="77d56e0f-3060-403a-b10e-bb5ce98e3c03"
CM022878.1	RepeatMasker	Unknown	20542390	20542517	801	-	.	ID="RND-6_FAMILY-222";Tend="1706";Tstart="1578";shortTE="F";uid="97d12700-6da7-47ce-a961-3d0c2241ec57"
CM022878.1	RepeatMasker	Unknown	9238853	9239190	2151	-	.	ID="RND-6_FAMILY-3422";Tend="957";Tstart="609";shortTE="F";uid="1ca79734-62ba-4c03-9a20-4d5772e21c59"
CM022878.1	RepeatMasker	RC/Helitron	28838086	28838278	1134	-	.	ID="RND-4_FAMILY-269";Tend="1222";Tstart="984";shortTE="F";uid="7734bd0b-8381-494a-be6e-fbda05463084"
CM022878.1	RepeatMasker	Unknown	10653509	10653758	1648	-	.	ID="RND-6_FAMILY-18259";Tend="1153";Tstart="892";shortTE="F";uid="ca5ca43a-e00b-40d6-971b-4605204eaae4"
CM022878.1	RepeatMasker	Unknown	7008308	7008492	678	-	.	ID="RND-6_FAMILY-6755";Tend="1258";Tstart="1073";shortTE="F";uid="45ba2b76-4887-43fb-9794-0fd5bc307091"
CM022878.1	RepeatMasker	LINE/I-Jockey	9580529	9580852	1229	-	.	ID="RND-6_FAMILY-1241";Tend="1426";Tstart="1068";shortTE="F";uid="97895197-b3a5-4fff-8425-4577f702d4e6"
CM022878.1	RepeatMasker	Unknown	15714706	15715072	2903	-	.	ID="RND-1_FAMILY-627";Tend="1566";Tstart="1197";shortTE="F";uid="0ba52380-d04d-4604-999c-21f4a4b9d6a9"
CM022878.1	RepeatMasker	RC/Helitron	719581	720966	9499	-	.	ID="RND-1_FAMILY-193";Tend="1995";Tstart="666";shortTE="F";uid="2e566e4d-7f9a-483b-921d-6c9f661c3d25"
CM022878.1	RepeatMasker	RC/Helitron	19315284	19315696	1909	-	.	ID="RND-4_FAMILY-269";Tend="1809";Tstart="1357";shortTE="F";uid="284b58ec-d69e-4caa-94ae-ea959c8e8da4"
CM022878.1	RepeatMasker	DNA/hAT-Blackjack	21254618	21254954	2270	-	.	ID="RND-6_FAMILY-1997";Tend="1354";Tstart="1024";shortTE="F";uid="6d21f3c2-7e33-494e-82ee-80bd27cd8191"
CM022878.1	RepeatMasker	Unknown	31448342	31448628	1923	-	.	ID="RND-5_FAMILY-2398";Tend="1100";Tstart="813";shortTE="F";uid="0088117b-d710-4dd4-9b48-ca5163e90d8a"
CM022878.1	RepeatMasker	Unknown	17975252	17975857	3314	-	.	ID="RND-3_FAMILY-332";Tend="1560";Tstart="920";shortTE="F";uid="77d100ca-ff8d-4ccb-8dc4-7a96cea34f59"
CM022878.1	RepeatMasker	Unknown	26352974	26353422	1240	-	.	ID="RND-6_FAMILY-1901";TEgroup="ctg_5%7CRND-6_FAMILY-1901%7C5";Tend="1635";Tstart="1378";shortTE="F";uid="abee2cb0-3109-4e41-8b5f-ed0e9e253072"
CM022878.1	RepeatMasker	LINE/I-Jockey	36622611	36623029	2842	-	.	ID="RND-6_FAMILY-2439";Tend="1232";Tstart="818";shortTE="F";uid="c45e16e0-7540-4bc3-a9a9-48dd9fa0f27a"
CM022878.1	RepeatMasker	Unknown	21169827	21170081	1688	-	.	ID="RND-6_FAMILY-7290";Tend="1414";Tstart="1169";shortTE="F";uid="1c7c9c2b-85e0-4588-9aa3-fc1d9195c811"
CM022878.1	RepeatMasker	LINE/I	22510440	22510793	2536	-	.	ID="RND-6_FAMILY-8245";Tend="1382";Tstart="1032";shortTE="F";uid="188ed6b1-d320-4ade-8c74-9a6c1a10c90c"
CM022878.1	RepeatMasker	Satellite	27943179	27943405	1326	-	.	ID="RND-6_FAMILY-46";Tend="1468";Tstart="1232";shortTE="F";uid="619e5953-28d3-4c97-b831-c7f1f37db8cf"
CM022878.1	RepeatMasker	Unknown	2301739	2302036	778	-	.	ID="RND-6_FAMILY-7290";Tend="1153";Tstart="855";shortTE="F";uid="6c51f45e-485a-4aa1-9fc0-e8923d9fa440"
CM022878.1	RepeatMasker	Satellite	11567446	11567596	1103	-	.	ID="RND-6_FAMILY-577";Tend="910";Tstart="752";shortTE="F";uid="3f560fb3-9223-4b34-88be-4b4dfaa2a221"
CM022878.1	RepeatMasker	SINE/5S	5765486	5765744	2289	-	.	ID="RND-6_FAMILY-1021";Tend="1202";Tstart="944";shortTE="F";uid="a803d983-f5c5-4e35-b039-3b4a7dd9bb78"
CM022878.1	RepeatMasker	Unknown	13432341	13432441	625	-	.	ID="RND-1_FAMILY-485";Tend="653";Tstart="554";shortTE="F";uid="11d010f7-4ae5-4913-baed-ff8e92112305"
CM022878.1	RepeatMasker	SINE/tRNA-RTE	18532172	18532420	1358	-	.	ID="RND-1_FAMILY-48";Tend="1168";Tstart="927";shortTE="F";uid="00c60868-91be-4010-ac97-0c5c924ceb0e"
CM022878.1	RepeatMasker	LINE/I	30911484	30911922	1172	-	.	ID="RND-5_FAMILY-2";Tend="1314";Tstart="845";shortTE="F";uid="4bdd6615-4828-4ab7-8c7d-a6b4e45778af"
CM022878.1	RepeatMasker	SINE/5S	26219610	26219798	1375	-	.	ID="RND-6_FAMILY-1021";Tend="1088";Tstart="899";shortTE="F";uid="cb78171a-de26-4f40-abb1-79d5570d3544"
CM022878.1	RepeatMasker	Unknown	441253	441470	1802	-	.	ID="RND-1_FAMILY-126";Tend="1566";Tstart="1352";shortTE="F";uid="6f88ae9d-787a-43e6-934c-1bf91eccb650"
CM022878.1	RepeatMasker	Unknown	13038992	13039132	814	-	.	ID="RND-1_FAMILY-627";Tend="1224";Tstart="1078";shortTE="F";uid="2697ac19-cc0c-4e62-890e-59aec238eb63"
CM022878.1	RepeatMasker	Unknown	26562152	26562323	624	-	.	ID="RND-6_FAMILY-6755";Tend="1215";Tstart="1071";shortTE="F";uid="d4adfbc5-d8f1-41cb-9fdc-5fb310468a72"
CM022878.1	RepeatMasker	Unknown	1547285	1547675	2235	-	.	ID="RND-4_FAMILY-560";Tend="1212";Tstart="847";shortTE="F";uid="9339cea2-41b8-4471-afc6-2c49110efa41"
CM022878.1	RepeatMasker	SINE/tRNA-RTE	27163030	27163342	2489	-	.	ID="RND-4_FAMILY-384";Tend="1177";Tstart="870";shortTE="F";uid="2ee23bf4-d052-4f8b-a4ab-2d914b1d1298"
CM022878.1	RepeatMasker	Unknown	23993493	23993628	511	-	.	ID="RND-6_FAMILY-9040";Tend="1240";Tstart="1055";shortTE="F";uid="1f892289-df7b-4304-bf6a-d06de3a1cde8"
CM022878.1	RepeatMasker	Unknown	11462281	11462405	994	-	.	ID="RND-1_FAMILY-472";Tend="1052";Tstart="928";shortTE="F";uid="2a254879-7ca1-474d-ab6b-ea23df018f7b"
CM022878.1	RepeatMasker	Unknown	21596822	21596959	537	-	.	ID="RND-1_FAMILY-203";Tend="972";Tstart="820";shortTE="F";uid="95f4ccdd-d272-4dff-925f-35765a843b2c"
CM022878.1	RepeatMasker	RC/Helitron	14787002	14787146	831	-	.	ID="RND-1_FAMILY-496";Tend="1068";Tstart="917";shortTE="F";uid="bae8c668-4b5e-4b91-969b-40b66fc118b8"
CM022878.1	RepeatMasker	LINE/L2	17799078	17799188	425	-	.	ID="RND-6_FAMILY-14305";Tend="1788";Tstart="1681";shortTE="F";uid="1a6ef012-5868-4316-af2b-37a0fbb2d9af"
CM022878.1	RepeatMasker	Unknown	6467815	6468008	999	-	.	ID="RND-6_FAMILY-6615";Tend="1075";Tstart="883";shortTE="F";uid="fd7a90aa-106e-46a3-9c7b-37d732d1f635"
CM022878.1	RepeatMasker	SINE/tRNA-RTE	12249447	12249755	1784	-	.	ID="RND-1_FAMILY-29";Tend="1117";Tstart="805";shortTE="F";uid="9f97fb18-e646-41a0-b717-bd499344b7df"
CM022878.1	RepeatMasker	LINE/RTE-BovB	1328177	1328335	1124	-	.	ID="RND-6_FAMILY-380";Tend="1039";Tstart="879";shortTE="F";uid="07d4a77b-a56f-4ee0-9751-ab6e881c14b6"
CM022878.1	RepeatMasker	SINE/tRNA-RTE	1393676	1393905	700	-	.	ID="RND-1_FAMILY-48";TEgroup="ctg_5%7CRND-1_FAMILY-48%7C3";Tend="965";Tstart="882";shortTE="T";uid="a3d4fc56-2487-4ed5-b7e2-3a121d9caf3b"
CM022878.1	RepeatMasker	DNA	18209970	18210075	4130	-	.	ID="rnd-3_family-44";Tend="2422";Tstart="1873";shortTE="F";uid="b3871846-4c4c-47d2-a5d0-e1f1c763a493"
CM022878.1	RepeatMasker	Unknown	27868102	27868259	674	-	.	ID="RND-4_FAMILY-30";Tend="1302";Tstart="1125";shortTE="F";uid="cdaa8360-33f0-41a1-a928-cf03bb121c76"
CM022878.1	RepeatMasker	Unknown	8874596	8874911	433	-	.	ID="RND-5_FAMILY-698";Tend="1295";Tstart="884";shortTE="F";uid="7fec964f-3155-40cf-925c-81f228e38cef"
CM022878.1	RepeatMasker	Unknown	23420770	23420890	580	-	.	ID="RND-6_FAMILY-7290";Tend="1274";Tstart="1152";shortTE="F";uid="98b00d16-7cdc-44d5-9b99-1c4e27c2bce6"
CM022878.1	RepeatMasker	Unknown	10418917	10419090	985	-	.	ID="RND-2_FAMILY-22";Tend="1138";Tstart="958";shortTE="F";uid="f1db361d-3fc8-4af2-9101-7cebc35a8379"
CM022878.1	RepeatMasker	DNA/hAT-Blackjack	2770394	2770507	734	-	.	ID="RND-4_FAMILY-1024";Tend="2557";Tstart="2447";shortTE="F";uid="4f041f7d-19fe-46bc-855e-3ee7dafd976f"
CM022878.1	RepeatMasker	Unknown	32983751	32984008	2040	-	.	ID="RND-6_FAMILY-7290";Tend="1422";Tstart="1172";shortTE="F";uid="a805330d-a1cb-44c6-9428-b52423eb125d"
CM022878.1	RepeatMasker	DNA/hAT-Charlie	19361497	19361635	523	-	.	ID="RND-6_FAMILY-2166";Tend="1551";Tstart="1417";shortTE="F";uid="b757b9d3-56c3-491c-8fa3-20855390145b"
CM022878.1	RepeatMasker	LINE/L2	22782615	22782868	1890	-	.	ID="RND-6_FAMILY-9545";Tend="1667";Tstart="1418";shortTE="F";uid="f62d21f0-b467-4ed6-afa4-487515f7d915"
CM022878.1	RepeatMasker	Satellite	33215489	33215718	1879	-	.	ID="RND-6_FAMILY-577";Tend="1270";Tstart="1040";shortTE="F";uid="63b4a996-2733-4ff5-94f4-6b9074239331"
CM022878.1	RepeatMasker	Unknown	5742742	5742940	631	-	.	ID="RND-1_FAMILY-310";Tend="1106";Tstart="777";shortTE="F";uid="974231ad-34e8-4dbb-9190-175b97f29208"
CM022878.1	RepeatMasker	LINE/RTE-BovB	33015389	33015503	624	-	.	ID="RND-6_FAMILY-380";Tend="1036";Tstart="928";shortTE="F";uid="b0a1cb90-aaac-4396-8c01-0f6d0c1bcda6"
CM022878.1	RepeatMasker	DNA/TcMar-Tc1	8350593	8350743	1103	-	.	ID="RND-6_FAMILY-1170";Tend="1075";Tstart="924";shortTE="F";uid="68c681a0-1c6a-4a3d-a648-0a49a4a91223"
CM022878.1	RepeatMasker	LINE/CR1	9368123	9369269	8250	-	.	ID="RND-6_FAMILY-3568";Tend="1751";Tstart="609";shortTE="F";uid="6b396b0e-2d2c-4bac-b89e-68e2c8f3840c"
CM022878.1	RepeatMasker	Unknown	13145884	13145995	590	-	.	ID="RND-5_FAMILY-2591";Tend="1008";Tstart="897";shortTE="F";uid="59cdc568-de6e-43b2-a1eb-291cc7685f18"
CM022878.1	RepeatMasker	LTR/Gypsy	20701896	20702165	1381	-	.	ID="RND-6_FAMILY-5844";Tend="755";Tstart="293";shortTE="F";uid="086b50c0-f5e6-4afb-8bf7-9a050751b3b4"
CM022878.1	RepeatMasker	DNA/TcMar-Tc1	33412803	33413279	1608	-	.	ID="RND-5_FAMILY-623";Tend="1455";Tstart="916";shortTE="F";uid="2957036b-d806-48cd-93a4-1bad333b7f7d"
CM022878.1	RepeatMasker	Unknown	16719500	16719672	555	-	.	ID="HALYOMORPHA_HALYS-4_FAMILY-325";Tend="705";Tstart="527";shortTE="F";uid="461a4c6b-b32a-4bb1-a95b-0c8b76d2cfdd"
CM022878.1	RepeatMasker	Unknown	11523849	11523959	764	-	.	ID="RND-1_FAMILY-319";Tend="1118";Tstart="1008";shortTE="F";uid="60bbfcd6-4976-4ea4-8e39-14f90590840a"
CM022878.1	RepeatMasker	LINE/RTE-BovB	36627952	36628201	1100	-	.	ID="RND-5_FAMILY-1885";Tend="1217";Tstart="1006";shortTE="F";uid="d3566de0-eb99-465d-81da-9c0f718e351b"
CM022878.1	RepeatMasker	RC/Helitron	7157685	7157817	457	-	.	ID="RND-5_FAMILY-1099";Tend="956";Tstart="830";shortTE="F";uid="bec60de5-ca03-42bf-b574-b317385462bb"
CM022878.1	RepeatMasker	DNA/TcMar-Tc1	18764742	18765170	2229	-	.	ID="RND-4_FAMILY-779";Tend="1282";Tstart="821";shortTE="F";uid="b4211d18-ebe9-466f-99b7-77174fc8d6c5"
CM022878.1	RepeatMasker	DNA/TcMar-Tc4	3266652	3267002	2932	-	.	ID="RND-5_FAMILY-119";Tend="2115";Tstart="1769";shortTE="F";uid="370df0d6-2bbd-415d-b7c0-69aa4b66a793"
CM022878.1	RepeatMasker	Satellite	14097536	14097726	593	-	.	ID="RND-6_FAMILY-577";Tend="937";Tstart="758";shortTE="F";uid="da8c8a2a-635c-4fc3-a203-81a3abdbdc29"
CM022878.1	RepeatMasker	Satellite	474483	474653	909	-	.	ID="RND-6_FAMILY-46";Tend="1387";Tstart="1232";shortTE="F";uid="7805bf88-94dd-43d6-92bb-6876785bb84f"
CM022878.1	RepeatMasker	RC/Helitron	16695700	16695977	1494	-	.	ID="RND-1_FAMILY-324";Tend="2377";Tstart="2149";shortTE="F";uid="a945eb43-2bf3-45ca-a5d0-ea24b0889625"
CM022878.1	RepeatMasker	Unknown	15304358	15304611	738	-	.	ID="RND-2_FAMILY-22";Tend="1185";Tstart="907";shortTE="F";uid="ed70d510-3cef-436a-8031-224b0f5dc55f"
CM022878.1	RepeatMasker	Unknown	35614083	35614374	1543	-	.	ID="RND-6_FAMILY-8178";Tend="1301";Tstart="1006";shortTE="F";uid="2969e4c4-e892-43bd-9eae-7d36e89816df"
CM022878.1	RepeatMasker	LTR	25789237	25789502	2120	-	.	ID="RND-1_FAMILY-565";Tend="3290";Tstart="3029";shortTE="F";uid="db2970a5-ec03-4595-b803-628bdf74e638"
CM022878.1	RepeatMasker	LINE/RTE-BovB	24351254	24351463	1500	-	.	ID="RND-1_FAMILY-75";Tend="1821";Tstart="1608";shortTE="F";uid="d39b1267-6918-46d7-8163-0c6acc217ba5"
CM022878.1	RepeatMasker	SINE/tRNA-RTE	2930895	2931128	1259	-	.	ID="RND-1_FAMILY-48";Tend="1222";Tstart="947";shortTE="F";uid="473a9acc-2b49-4685-8acc-49bfe4ae87a7"
CM022878.1	RepeatMasker	Unknown	1664414	1664593	1088	-	.	ID="RND-1_FAMILY-368";Tend="1431";Tstart="1244";shortTE="F";uid="a4d0f2e9-a25e-4659-be0a-baa9a9d059e5"
CM022878.1	RepeatMasker	Unknown	15951117	15951296	585	-	.	ID="RND-1_FAMILY-191";Tend="945";Tstart="735";shortTE="F";uid="67745343-1a43-4e8b-b650-2eb63e7d4b15"
CM022878.1	RepeatMasker	LINE/CR1	29267889	29268063	726	-	.	ID="RND-1_FAMILY-869";Tend="2449";Tstart="2270";shortTE="F";uid="f8accbdc-07ac-4352-b496-630a0d3ff166"
CM022878.1	RepeatMasker	DNA/hAT-Tip100	7499730	7499844	538	-	.	ID="RND-1_FAMILY-936";Tend="1473";Tstart="1351";shortTE="F";uid="87046e2e-c017-4447-99c1-c7a2b8d3e8ba"
CM022878.1	RepeatMasker	DNA/CMC-Chapaev-3	18842824	18843079	1352	-	.	ID="RND-1_FAMILY-68";Tend="1422";Tstart="1139";shortTE="F";uid="6b059145-04fb-41a8-ad28-9dc54109400d"
CM022878.1	RepeatMasker	Unknown	23685173	23685286	547	-	.	ID="RND-1_FAMILY-627";Tend="1223";Tstart="1101";shortTE="F";uid="d73f1146-2ab9-4415-a2bd-25a5fa9d214b"
CM022878.1	RepeatMasker	Unknown	5814208	5814397	1465	-	.	ID="RND-1_FAMILY-66";Tend="1139";Tstart="944";shortTE="F";uid="0f1539e3-df3e-4a6d-888f-fa123b8d84f3"
CM022878.1	RepeatMasker	Unknown	14313771	14313912	536	-	.	ID="RND-6_FAMILY-10";Tend="1349";Tstart="1204";shortTE="F";uid="fd2e0469-fe85-4e88-8368-656e844c5eb3"
CM022878.1	RepeatMasker	Unknown	3776583	3777192	2266	-	.	ID="RND-6_FAMILY-7290";Tend="1404";Tstart="890";shortTE="F";uid="900b0f26-1157-4714-86bc-c415ee0e9976"
CM022878.1	RepeatMasker	SINE/tRNA-RTE	2584377	2584601	1627	-	.	ID="RND-1_FAMILY-87";Tend="1084";Tstart="860";shortTE="F";uid="730bbb0a-1656-4d93-bf3f-3ab738755726"
CM022878.1	RepeatMasker	DNA/hAT-Charlie	5202074	5202351	995	-	.	ID="RND-2_FAMILY-110";Tend="1325";Tstart="930";shortTE="F";uid="72b17eb3-ac5b-41de-895b-9036883bdc1b"
CM022878.1	RepeatMasker	Unknown	32937802	32938004	1140	-	.	ID="RND-6_FAMILY-5252";Tend="1030";Tstart="825";shortTE="F";uid="117833be-635a-4842-af99-27ade472a57e"
CM022878.1	RepeatMasker	SINE/tRNA-RTE	18472459	18472586	575	-	.	ID="RND-4_FAMILY-384";Tend="1004";Tstart="862";shortTE="F";uid="3c130d88-2c46-4914-8256-a1c2f3e10914"
CM022878.1	RepeatMasker	Unknown	15910585	15910840	614	-	.	ID="RND-6_FAMILY-9040";TEgroup="ctg_5%7CRND-6_FAMILY-9040%7C6";Tend="1222";Tstart="1091";shortTE="F";uid="dbe4a919-d8b7-46a1-830a-bf460a30163a"
CM022878.1	RepeatMasker	Unknown	25266950	25267086	594	-	.	ID="RND-6_FAMILY-2963";Tend="1150";Tstart="1020";shortTE="F";uid="49e53553-b0e5-4c07-849c-efb0bbbe9570"
CM022878.1	RepeatMasker	Unknown	34791167	34791766	4853	-	.	ID="RND-6_FAMILY-3656";Tend="1518";Tstart="922";shortTE="F";uid="63a08885-e001-4790-a9fd-d4ff1cae4590"
CM022878.1	RepeatMasker	Unknown	12680997	12681184	472	-	.	ID="RND-4_FAMILY-560";TEgroup="ctg_5%7CRND-4_FAMILY-560%7C15";Tend="1878";Tstart="848";shortTE="T";uid="2f96f5a4-2448-433b-8be1-d7c4dfab3ae6"
CM022878.1	RepeatMasker	Unknown	12279317	12279441	641	-	.	ID="RND-1_FAMILY-262";Tend="903";Tstart="777";shortTE="F";uid="72d418a4-0d9f-406e-8f48-1e441a4dd93d"
CM022878.1	RepeatMasker	DNA/TcMar-Tc1	8979852	8980480	2360	-	.	ID="RND-1_FAMILY-455";TEgroup="ctg_5%7CRND-1_FAMILY-455%7C6";Tend="1659";Tstart="899";shortTE="F";uid="6096b0ac-8825-4a4e-a47e-1bdd512713bb"
CM022878.1	RepeatMasker	Unknown	3881387	3881543	971	-	.	ID="RND-6_FAMILY-2918";Tend="1600";Tstart="1443";shortTE="F";uid="c94a4c47-25f7-451f-8996-2676c4343b61"
CM022878.1	RepeatMasker	Satellite	13769785	13769920	670	-	.	ID="RND-6_FAMILY-577";Tend="145";Tstart="1";shortTE="F";uid="0611adfb-1a42-4d8b-9421-8d2292853ffc"
CM022878.1	RepeatMasker	Unknown	5803891	5804064	804	-	.	ID="RND-6_FAMILY-9040";Tend="1279";Tstart="1099";shortTE="F";uid="cd3b1091-639d-4194-811e-7618cd95a0b1"
CM022878.1	RepeatMasker	Unknown	27861447	27861860	2834	-	.	ID="RND-6_FAMILY-3048";Tend="1282";Tstart="879";shortTE="F";uid="bd8a41c2-d7d0-486a-99bc-0573ba7b3c2a"
CM022878.1	RepeatMasker	DNA/TcMar-Tc1	18391140	18391443	1776	-	.	ID="RND-4_FAMILY-1191";Tend="1217";Tstart="930";shortTE="F";uid="e688d2b2-ce1b-472c-88ef-7b1475dab10a"
CM022878.1	RepeatMasker	DNA/MULE-MuDR	15445068	15445269	701	-	.	ID="RND-1_FAMILY-161";Tend="1117";Tstart="887";shortTE="F";uid="5bafc60b-1eba-42bc-9fab-7670d9688ee6"
CM022878.1	RepeatMasker	SINE/tRNA-RTE	30337639	30337751	919	-	.	ID="RND-1_FAMILY-65";Tend="1123";Tstart="1011";shortTE="F";uid="3da10aa7-370a-480f-8f00-71ecee29ccf2"
CM022878.1	RepeatMasker	Unknown	29688269	29689069	1192	-	.	ID="RND-5_FAMILY-782";TEgroup="ctg_5%7CRND-5_FAMILY-782%7C3";Tend="1075";Tstart="495";shortTE="F";uid="28b695e5-a94f-4b89-ba9d-899473c9b7cd"
CM022878.1	RepeatMasker	DNA/TcMar-Tc1	34088041	34088809	4826	-	.	ID="RND-6_FAMILY-4109";Tend="1507";Tstart="746";shortTE="F";uid="36739ebf-8493-465a-8154-d440a502a0b5"
CM022878.1	RepeatMasker	Unknown	30187475	30187608	423	-	.	ID="RND-5_FAMILY-1380";Tend="635";Tstart="511";shortTE="F";uid="e86d5819-6a81-40fc-8d53-a8fc85dadee7"
CM022878.1	RepeatMasker	Unknown	5453967	5454181	850	-	.	ID="RND-1_FAMILY-99";Tend="1106";Tstart="898";shortTE="F";uid="2699f128-acba-4da6-812d-6742ae2244a2"
CM022878.1	RepeatMasker	Unknown	23458943	23459154	934	-	.	ID="RND-5_FAMILY-2891";Tend="1348";Tstart="1117";shortTE="F";uid="0f6a54c4-4d0a-4f70-bae5-7163c83f09c9"
CM022878.1	RepeatMasker	Unknown	33129735	33129871	1101	-	.	ID="RND-5_FAMILY-34";Tend="1071";Tstart="935";shortTE="F";uid="9d8eb49b-bdfc-4e86-b8eb-e6d355ccc4ae"
CM022878.1	RepeatMasker	SINE/tRNA-RTE	13203690	13203866	786	-	.	ID="RND-6_FAMILY-1330";Tend="1119";Tstart="923";shortTE="F";uid="3b1c21a4-9cd7-4a65-94a4-78fe05d80bd4"
CM022878.1	RepeatMasker	Unknown	35764794	35764929	1004	-	.	ID="RND-1_FAMILY-210";Tend="1609";Tstart="1470";shortTE="F";uid="191cb913-85ca-40a8-934b-22abb2c727cf"
CM022878.1	RepeatMasker	DNA/TcMar-Tc1	26439880	26440290	825	-	.	ID="RND-5_FAMILY-101";Tend="1681";Tstart="1151";shortTE="F";uid="5d79f279-cd3c-482d-a088-1ba26b31559d"
CM022878.1	RepeatMasker	Unknown	24556449	24556628	476	-	.	ID="RND-6_FAMILY-11280";Tend="781";Tstart="598";shortTE="F";uid="682d5e12-648b-4678-9291-adc8ff7ace09"
CM022878.1	RepeatMasker	DNA/TcMar-Tc1	14258835	14259390	2860	-	.	ID="RND-4_FAMILY-779";Tend="1383";Tstart="811";shortTE="F";uid="936a821f-ad32-4822-82ad-9bba51c33300"
CM022878.1	RepeatMasker	Unknown	19062252	19062586	1072	-	.	ID="RND-1_FAMILY-485";Tend="912";Tstart="556";shortTE="F";uid="230352dd-f85a-498a-801d-c653451ab5a9"
CM022878.1	RepeatMasker	Unknown	32473831	32473969	629	-	.	ID="RND-5_FAMILY-2473";Tend="1552";Tstart="1423";shortTE="F";uid="33e0699b-d088-4145-878c-1bad4106cdfd"
CM022878.1	RepeatMasker	Unknown	16562540	16562687	864	-	.	ID="RND-1_FAMILY-777";Tend="1487";Tstart="1329";shortTE="F";uid="f23b5546-1259-42d0-b1fe-ea8e88d94df8"
CM022878.1	RepeatMasker	Unknown	25696452	25696598	474	-	.	ID="HALYOMORPHA_HALYS-4_FAMILY-1301";Tend="534";Tstart="413";shortTE="F";uid="46e48156-81d2-408b-93c8-4dc4f65bf1ac"
CM022878.1	RepeatMasker	LINE/RTE-BovB	29402070	29402296	1245	-	.	ID="RND-5_FAMILY-1885";Tend="1140";Tstart="904";shortTE="F";uid="878c7678-1b05-4dba-ac03-41acf19b3c9f"
CM022878.1	RepeatMasker	Unknown	19040586	19041153	2201	-	.	ID="RND-1_FAMILY-203";TEgroup="ctg_5%7CRND-1_FAMILY-203%7C6";Tend="1665";Tstart="1170";shortTE="F";uid="d31a4bc0-c335-4263-b4ef-e62abf4656a6"
CM022878.1	RepeatMasker	Unknown	920067	920811	2653	-	.	ID="RND-1_FAMILY-99";Tend="1433";Tstart="1036";shortTE="F";uid="e2e71c9f-2d58-46e2-9062-50a4c70ab08c"
CM022878.1	RepeatMasker	DNA/hAT-Blackjack	9138367	9138526	925	-	.	ID="RND-5_FAMILY-595";Tend="936";Tstart="767";shortTE="F";uid="6bf26690-74ae-4d4f-9330-1f3add9579bd"
CM022878.1	RepeatMasker	Unknown	32772306	32772860	4258	-	.	ID="RND-6_FAMILY-232";Tend="1791";Tstart="1214";shortTE="F";uid="b8c975ae-f1ad-46a7-b895-4fc7b6ed18f3"
CM022878.1	RepeatMasker	LINE/I-Jockey	8884202	8884632	3223	-	.	ID="RND-6_FAMILY-2665";Tend="2521";Tstart="2101";shortTE="F";uid="9d524564-7aa3-4779-8a05-03deb3722bf9"
CM022878.1	RepeatMasker	Unknown	26774998	26775102	489	-	.	ID="RND-5_FAMILY-1380";Tend="639";Tstart="529";shortTE="F";uid="6e6d4d61-0525-44f1-ac7d-6217a03e7461"
CM022878.1	RepeatMasker	Unknown	34749647	34750595	2240	-	.	ID="RND-6_FAMILY-9349";TEgroup="ctg_5%7CRND-6_FAMILY-9349%7C1";Tend="1585";Tstart="538";shortTE="F";uid="cc1be817-49f3-411d-b350-e42591056c2b"
CM022878.1	RepeatMasker	Unknown	4685800	4686062	1509	-	.	ID="RND-1_FAMILY-137";Tend="1213";Tstart="985";shortTE="F";uid="83a9cdaa-0978-4dab-bb64-57bb93e3d1aa"
CM022878.1	RepeatMasker	LINE/L2	30117313	30117420	624	-	.	ID="RND-1_FAMILY-484";Tend="2004";Tstart="1889";shortTE="F";uid="7c513236-48da-4fe9-a62c-c9a9f2e58457"
CM022878.1	RepeatMasker	DNA/hAT-Ac	29968634	29969198	3833	-	.	ID="RND-1_FAMILY-69";Tend="1275";Tstart="720";shortTE="F";uid="4b3693ac-e6be-41de-b92b-e0094f4ddc79"
CM022878.1	RepeatMasker	LINE/RTE-BovB	6232837	6233060	1069	-	.	ID="RND-1_FAMILY-75";Tend="1823";Tstart="1580";shortTE="F";uid="7f4dbc2b-aa60-4e54-aa63-1e6e4cbfb2a9"
CM022878.1	RepeatMasker	DNA/TcMar-Tc1	16743432	16743567	751	-	.	ID="RND-5_FAMILY-2403";Tend="1211";Tstart="1069";shortTE="F";uid="f5ad63f9-d03e-4aed-ae9c-066b20022a11"
CM022878.1	RepeatMasker	Unknown	35145142	35145683	3578	-	.	ID="RND-1_FAMILY-39";Tend="1374";Tstart="855";shortTE="F";uid="059fadd5-2a09-4ae7-aa3e-0456bbc37f82"
CM022878.1	RepeatMasker	Unknown	34212334	34212453	942	-	.	ID="RND-1_FAMILY-337";Tend="1034";Tstart="915";shortTE="F";uid="ddcc4cb0-01ed-435d-9126-4890d190ed40"
CM022878.1	RepeatMasker	Unknown	31183340	31183575	1248	-	.	ID="RND-5_FAMILY-16";Tend="1574";Tstart="1344";shortTE="F";uid="3667a272-b41d-446f-944b-bd6e970bef4a"
CM022878.1	RepeatMasker	DNA/hAT-Tip100	31785892	31786138	1323	-	.	ID="RND-5_FAMILY-697";Tend="1156";Tstart="871";shortTE="F";uid="2575e0a2-9cf7-4fdc-94ce-b4824dca0591"
CM022878.1	RepeatMasker	Unknown	1222783	1223347	854	-	.	ID="RND-6_FAMILY-3033";TEgroup="ctg_5%7CRND-6_FAMILY-3033%7C1";Tend="2111";Tstart="1739";shortTE="F";uid="053be268-6347-4638-b87c-40a204188728"
CM022878.1	RepeatMasker	Unknown	33109109	33109415	1553	-	.	ID="RND-2_FAMILY-87";Tend="1251";Tstart="942";shortTE="F";uid="07a14cdc-0bde-43c1-815b-3d5081d13190"
CM022878.1	RepeatMasker	DNA/TcMar-Tc1	35152460	35152563	714	-	.	ID="RND-4_FAMILY-779";Tend="945";Tstart="841";shortTE="F";uid="74bf8da0-f4ef-4998-8dae-3664364c191d"
CM022878.1	RepeatMasker	Unknown	32844654	32844773	755	-	.	ID="RND-1_FAMILY-39";Tend="904";Tstart="763";shortTE="F";uid="031b24e1-59bb-4e05-9508-455591a297f0"
CM022878.1	RepeatMasker	RC/Helitron	19154417	19154529	833	-	.	ID="RND-1_FAMILY-234";Tend="2258";Tstart="2146";shortTE="F";uid="5cdcad36-72cd-431b-b806-51351ae90ed9"
CM022878.1	RepeatMasker	Unknown	28244155	28244359	707	-	.	ID="RND-6_FAMILY-7290";Tend="1405";Tstart="1196";shortTE="F";uid="cd2cb195-57c4-495b-a250-07be91441be3"
CM022878.1	RepeatMasker	Unknown	16472778	16473014	670	-	.	ID="RND-5_FAMILY-88";Tend="1546";Tstart="1185";shortTE="F";uid="9a6d5756-ba78-4b49-bb69-6f75b78c80eb"
CM022878.1	RepeatMasker	RC/Helitron	18980337	18980494	604	-	.	ID="RND-6_FAMILY-4124";Tend="1618";Tstart="1444";shortTE="F";uid="2a7fb182-22ba-4e8e-96d1-6ca7ed7b440f"
CM022878.1	RepeatMasker	Unknown	22553929	22554305	1723	-	.	ID="RND-3_FAMILY-37";Tend="1321";Tstart="938";shortTE="F";uid="26a2887b-2138-4153-bcde-20df33a5d6b0"
CM022878.1	RepeatMasker	DNA/TcMar-Tc1	21976255	21976416	453	-	.	ID="RND-1_FAMILY-19";Tend="1931";Tstart="1738";shortTE="F";uid="58abe7cd-853e-4e54-b9c6-0343419f23e1"
CM022878.1	RepeatMasker	Unknown	27390968	27391128	1127	-	.	ID="RND-5_FAMILY-1523";Tend="1111";Tstart="947";shortTE="F";uid="ad865f8e-a59f-4c3b-b225-6e65260cd2ef"
CM022878.1	RepeatMasker	Unknown	17067525	17067675	1069	-	.	ID="RND-5_FAMILY-2791";Tend="1083";Tstart="932";shortTE="F";uid="1b935928-5f9a-4c9d-89d2-61acf1ca12d1"
CM022878.1	RepeatMasker	Unknown	19257093	19257278	545	-	.	ID="RND-5_FAMILY-2591";Tend="508";Tstart="349";shortTE="F";uid="75ca6a73-c99c-4c8a-80fb-d5a2e1e3ec1e"
CM022878.1	RepeatMasker	DNA/hAT-Tip100	1006389	1006794	2756	-	.	ID="RND-1_FAMILY-209";Tend="1365";Tstart="906";shortTE="F";uid="8cb20b00-132a-4a80-b7e1-932453d2f08f"
CM022878.1	RepeatMasker	Unknown	14767507	14767737	1305	-	.	ID="RND-6_FAMILY-713";Tend="936";Tstart="714";shortTE="F";uid="6f75bb7b-4569-4c36-a35a-0b0045f24e22"
CM022878.1	RepeatMasker	RC/Helitron	14056525	14056739	878	-	.	ID="RND-4_FAMILY-269";Tend="1772";Tstart="1592";shortTE="F";uid="2838945b-7bfc-4228-a128-894f8215c85d"
CM022878.1	RepeatMasker	LINE/RTE-RTE	8646152	8646412	488	-	.	ID="RND-5_FAMILY-271";Tend="1013";Tstart="741";shortTE="F";uid="9c8fc938-480e-4eda-a6a8-d3b9fd1f9e1f"
CM022878.1	RepeatMasker	Unknown	35470851	35471399	3845	-	.	ID="RND-6_FAMILY-4823";Tend="1553";Tstart="1004";shortTE="F";uid="5fb88abf-e80e-446a-981b-7782480801bc"
CM022878.1	RepeatMasker	SINE/tRNA-RTE	29412447	29412696	1878	-	.	ID="RND-1_FAMILY-48";Tend="1183";Tstart="935";shortTE="F";uid="702ad367-6e25-4785-b471-51934e172901"
CM022878.1	RepeatMasker	Unknown	22419002	22419193	662	-	.	ID="RND-2_FAMILY-22";Tend="1139";Tstart="956";shortTE="F";uid="d52e1e89-3382-45db-9798-560f2b4261f3"
CM022878.1	RepeatMasker	Satellite	28042968	28043070	479	-	.	ID="RND-3_FAMILY-672";Tend="1157";Tstart="1057";shortTE="F";uid="c68ed558-f653-4496-8129-1b659bf73b08"
CM022878.1	RepeatMasker	DNA/TcMar-Tc1	11434368	11434658	413	-	.	ID="RND-4_FAMILY-1191";TEgroup="ctg_5%7CRND-4_FAMILY-1191%7C2";Tend="1151";Tstart="925";shortTE="T";uid="fbe4f9b5-21ef-489c-903d-244d07705b7f"
CM022878.1	RepeatMasker	LINE/RTE-BovB	34853504	34853665	798	-	.	ID="RND-6_FAMILY-380";Tend="1222";Tstart="1070";shortTE="F";uid="ab1dfd35-38c4-4f31-88cf-1f466b3bed20"
CM022878.1	RepeatMasker	Unknown	29550158	29550629	2784	-	.	ID="RND-6_FAMILY-7290";Tend="1427";Tstart="922";shortTE="F";uid="07a055e2-abfa-45ed-964d-52e638ebb3cf"
CM022878.1	RepeatMasker	LINE/RTE-BovB	27231333	27231573	805	-	.	ID="RND-1_FAMILY-30";Tend="1121";Tstart="805";shortTE="F";uid="15214156-7c48-4ef6-97e1-5ec7be132c48"
CM022878.1	RepeatMasker	LINE/Penelope	28226540	28226944	1553	-	.	ID="RND-6_FAMILY-6586";TEgroup="ctg_5%7CRND-6_FAMILY-6586%7C4";Tend="1502";Tstart="1309";shortTE="F";uid="1b5833ec-4d28-4328-8cfc-8944003b2bc2"
CM022878.1	RepeatMasker	Unknown	33550078	33550650	2818	-	.	ID="RND-1_FAMILY-233";Tend="1372";Tstart="811";shortTE="F";uid="5ad09452-ba94-44bb-8a8f-44fab8e8d366"
CM022878.1	RepeatMasker	Unknown	16958859	16959470	1485	-	.	ID="RND-6_FAMILY-2400";TEgroup="ctg_5%7CRND-6_FAMILY-2400%7C3";Tend="1335";Tstart="959";shortTE="F";uid="59fa3d12-3bac-47aa-be93-1f1c51a51627"
CM022878.1	RepeatMasker	Unknown	8514125	8514266	1162	-	.	ID="RND-1_FAMILY-90";Tend="855";Tstart="715";shortTE="F";uid="d0e85e87-0e9c-4fad-87df-6a22055f8f79"
CM022878.1	RepeatMasker	DNA/CMC-Chapaev-3	13343647	13344100	2760	-	.	ID="RND-6_FAMILY-2378";Tend="1292";Tstart="812";shortTE="F";uid="5628ee9e-e87c-4bce-a114-6c2d9f0c4057"
CM022878.1	RepeatMasker	RC/Helitron	12801525	12802184	4876	-	.	ID="RND-5_FAMILY-688";Tend="1584";Tstart="916";shortTE="F";uid="df47c250-4173-4df2-9b79-ebafb45857af"
CM022878.1	RepeatMasker	DNA/hAT-Tip100	33697624	33697849	1133	-	.	ID="RND-3_FAMILY-262";Tend="1031";Tstart="812";shortTE="F";uid="89ab8eb8-8aa2-4f41-a2cb-0db68df73a1f"
CM022878.1	RepeatMasker	DNA/TcMar-Tc1	32776762	32777376	1459	-	.	ID="RND-5_FAMILY-701";TEgroup="ctg_5%7CRND-5_FAMILY-701%7C17";Tend="1521";Tstart="1106";shortTE="F";uid="70596f46-81ab-4009-9b83-1f377741de37"
CM022878.1	RepeatMasker	DNA/MULE-MuDR	12577991	12578100	642	-	.	ID="RND-1_FAMILY-161";Tend="1036";Tstart="930";shortTE="F";uid="4ac2e953-80ed-4c44-b691-33a7c2c1f0de"
CM022878.1	RepeatMasker	Unknown	3153270	3153538	1726	-	.	ID="RND-5_FAMILY-1246";Tend="1204";Tstart="914";shortTE="F";uid="cbd63cce-79a0-469d-a4d2-5b36c795649c"
CM022878.1	RepeatMasker	DNA/TcMar-Tc1	8592387	8592934	881	-	.	ID="RND-1_FAMILY-316";TEgroup="ctg_5%7CRND-1_FAMILY-316%7C2";Tend="2106";Tstart="750";shortTE="F";uid="28ee0a06-94c9-4b27-9ab3-aac6eb9e690d"
CM022878.1	RepeatMasker	Unknown	9551665	9551771	560	-	.	ID="RND-1_FAMILY-66";Tend="1045";Tstart="937";shortTE="F";uid="25a51cc4-cdc0-4f05-a9a3-e32083307b5d"
CM022878.1	RepeatMasker	Satellite	35207510	35207762	1713	-	.	ID="RND-6_FAMILY-46";Tend="1494";Tstart="1237";shortTE="F";uid="d188bad9-97c8-4e80-b8c5-89e9f13bf03f"
CM022878.1	RepeatMasker	Unknown	5267522	5267679	1206	-	.	ID="RND-6_FAMILY-7290";Tend="1411";Tstart="1254";shortTE="F";uid="b64a21c0-f53f-4a5b-af0a-aa7775197ca1"
CM022878.1	RepeatMasker	Unknown	20559730	20559833	470	-	.	ID="RND-6_FAMILY-6725";Tend="97";Tstart="2";shortTE="F";uid="b53ac0d1-619a-42d5-8642-eaef4276508c"
CM022878.1	RepeatMasker	Unknown	9933357	9933524	1100	-	.	ID="RND-4_FAMILY-737";Tend="933";Tstart="762";shortTE="F";uid="b43fad99-8187-45c9-84a5-9cdca93f7966"
CM022878.1	RepeatMasker	DNA/Academ-1	23812681	23813137	662	-	.	ID="RND-6_FAMILY-655";TEgroup="ctg_5%7CRND-6_FAMILY-655%7C1";Tend="1376";Tstart="1041";shortTE="F";uid="9bc1f883-728e-4a4a-8f6e-278a30f45b1c"
CM022878.1	RepeatMasker	SINE/5S	3695950	3696243	2061	-	.	ID="RND-3_FAMILY-220";Tend="1262";Tstart="952";shortTE="F";uid="ffe8d952-b32a-4ea0-80bd-196aa3151321"
CM022878.1	RepeatMasker	Unknown	23232308	23232489	823	-	.	ID="RND-1_FAMILY-137";Tend="1193";Tstart="1016";shortTE="F";uid="443b180a-2cbd-4aee-9e8e-0811996cac85"
CM022878.1	RepeatMasker	LTR/Gypsy	16404021	16405146	6189	-	.	ID="RND-1_FAMILY-406";Tend="2336";Tstart="1162";shortTE="F";uid="2cf89de9-e658-465a-9ca1-ce0a405b9a16"
CM022878.1	RepeatMasker	Unknown	21019330	21020233	5402	-	.	ID="RND-1_FAMILY-191";Tend="1674";Tstart="734";shortTE="F";uid="e875b7b1-9eef-4f87-85dd-b9f6201b3979"
CM022878.1	RepeatMasker	Unknown	714486	714748	1455	-	.	ID="RND-5_FAMILY-28";Tend="1184";Tstart="908";shortTE="F";uid="d3e6d198-2b0b-4643-8434-f8d612b58377"
CM022878.1	RepeatMasker	Unknown	25645386	25645586	1142	-	.	ID="RND-1_FAMILY-191";Tend="1291";Tstart="1083";shortTE="F";uid="3017fb4e-fd83-4a87-a6bc-8416fca79ea3"
CM022878.1	RepeatMasker	Unknown	7066706	7066878	1030	-	.	ID="RND-1_FAMILY-203";Tend="917";Tstart="735";shortTE="F";uid="020bd083-74d8-4492-a843-7f5ff02e6ccc"
CM022878.1	RepeatMasker	Unknown	25470752	25471391	3387	-	.	ID="RND-1_FAMILY-362";Tend="1688";Tstart="1003";shortTE="F";uid="80994aea-8f21-4ea6-ba5c-b85564cdfe13"
CM022878.1	RepeatMasker	Unknown	29586643	29586868	1269	-	.	ID="RND-1_FAMILY-66";Tend="1140";Tstart="940";shortTE="F";uid="c758fc39-a134-4144-b9a3-e03947cce039"
CM022878.1	RepeatMasker	RC/Helitron	30803295	30803415	946	-	.	ID="RND-6_FAMILY-7275";Tend="1628";Tstart="1508";shortTE="F";uid="7f8c9db0-0e32-471d-92e3-2a3ef79b543a"
CM022878.1	RepeatMasker	DNA/Academ-1	14204483	14204598	612	-	.	ID="RND-5_FAMILY-2350";Tend="931";Tstart="820";shortTE="F";uid="884d7a18-4fe4-4bfa-867d-34b3b0af09af"
CM022878.1	RepeatMasker	DNA/TcMar-Tc1	16588518	16588639	599	-	.	ID="RND-1_FAMILY-455";Tend="1681";Tstart="1568";shortTE="F";uid="6380215c-8030-4fb7-92be-ba4230f54112"
CM022878.1	RepeatMasker	Unknown	35084304	35084516	1619	-	.	ID="RND-6_FAMILY-7290";Tend="1148";Tstart="917";shortTE="F";uid="c39f913f-c306-4265-a90a-e7a4d470c447"
CM022878.1	RepeatMasker	Unknown	9098244	9098645	1657	-	.	ID="RND-1_FAMILY-49";Tend="1475";Tstart="1031";shortTE="F";uid="03ffcccb-73a9-49ea-a70b-b25d37bd2bb8"
CM022878.1	RepeatMasker	Unknown	26654636	26654930	1154	-	.	ID="RND-6_FAMILY-9040";Tend="1348";Tstart="985";shortTE="F";uid="c737ac2b-4f87-42ae-af20-3cc9d0d17233"
CM022878.1	RepeatMasker	SINE/5S	431369	431624	2223	-	.	ID="RND-5_FAMILY-96";Tend="1108";Tstart="852";shortTE="F";uid="ab9ed7c4-c461-4532-9601-18d330c24c06"
CM022878.1	RepeatMasker	Unknown	27960088	27960265	954	-	.	ID="RND-6_FAMILY-7290";Tend="1308";Tstart="1097";shortTE="F";uid="7117c375-9ac7-49b3-b184-498ec97b283a"
CM022878.1	RepeatMasker	LINE/CR1	33017689	33017933	1123	-	.	ID="RND-6_FAMILY-2966";Tend="1499";Tstart="1233";shortTE="F";uid="ed61dd91-986e-4421-9ef4-d8fe8c55b83c"
CM022878.1	RepeatMasker	Unknown	27293471	27293662	1499	-	.	ID="RND-1_FAMILY-53";Tend="1105";Tstart="906";shortTE="F";uid="a63af21a-4f07-493a-9522-73bdb4f771ad"
CM022878.1	RepeatMasker	LINE/RTE-BovB	12878174	12878391	603	-	.	ID="RND-6_FAMILY-380";Tend="1061";Tstart="831";shortTE="F";uid="79a16a65-eba6-4564-9411-f0a88a6e83da"
CM022878.1	RepeatMasker	Unknown	1353379	1353703	2241	-	.	ID="RND-1_FAMILY-115";Tend="1266";Tstart="908";shortTE="F";uid="a76a1b31-9b7a-4501-a230-0e1e71be8910"
CM022878.1	RepeatMasker	RC/Helitron	5096415	5096686	1605	-	.	ID="RND-1_FAMILY-234";Tend="2219";Tstart="1924";shortTE="F";uid="3a71038b-9b71-4b48-85c9-d50ddd0799da"
CM022878.1	RepeatMasker	Unknown	13331498	13331602	407	-	.	ID="RND-1_FAMILY-159";Tend="1118";Tstart="1009";shortTE="F";uid="59502cae-c5ce-40b5-9b47-14999661fbe2"
CM022878.1	RepeatMasker	Unknown	20338847	20339594	2450	-	.	ID="RND-1_FAMILY-28";Tend="1422";Tstart="654";shortTE="F";uid="d6cc3013-45d2-47ab-bee6-d7fb77fb472c"
CM022878.1	RepeatMasker	Unknown	8608300	8608850	4323	-	.	ID="RND-4_FAMILY-18";Tend="2139";Tstart="1587";shortTE="F";uid="7742ace4-bbd2-4460-9be3-4fd9aa0a6a59"
CM022878.1	RepeatMasker	Unknown	16102610	16102729	799	-	.	ID="RND-4_FAMILY-560";Tend="993";Tstart="870";shortTE="F";uid="923934bf-5b3f-4d6c-b0e1-3eb10826b5dd"
CM022878.1	RepeatMasker	Unknown	22708200	22708339	569	-	.	ID="RND-4_FAMILY-132";Tend="1532";Tstart="1396";shortTE="F";uid="1dc368e1-142a-485c-80d7-656df43c0dea"
CM022878.1	RepeatMasker	Unknown	28525199	28526178	2141	-	.	ID="RND-2_FAMILY-238";TEgroup="ctg_5%7CRND-2_FAMILY-238%7C4";Tend="2178";Tstart="1010";shortTE="F";uid="1c01f863-39b4-4122-888b-b2464bb0ab0f"
CM022878.1	RepeatMasker	SINE/tRNA-RTE	29008581	29008747	1252	-	.	ID="RND-6_FAMILY-1330";Tend="1095";Tstart="927";shortTE="F";uid="2f1a3a49-00a3-4f90-9f1d-53cff20a4165"
CM022878.1	RepeatMasker	Satellite	8106131	8106356	1423	-	.	ID="RND-3_FAMILY-672";Tend="1165";Tstart="931";shortTE="F";uid="e0c114ed-b4cd-49e6-ac74-1119fd604d0a"
CM022878.1	RepeatMasker	LINE/I-Jockey	22274468	22274655	873	-	.	ID="RND-6_FAMILY-2665";Tend="2485";Tstart="2292";shortTE="F";uid="43760707-8675-4aed-93bd-3cd91d1c30df"
CM022878.1	RepeatMasker	DNA/hAT-Tip100	36416641	36416768	684	-	.	ID="RND-6_FAMILY-4173";Tend="451";Tstart="327";shortTE="F";uid="4faf35a4-97ac-49a1-b74d-fc9528f51187"
CM022878.1	RepeatMasker	DNA/TcMar-Mariner	21139906	21140143	508	-	.	ID="mariner-24_aec";Tend="1174";Tstart="952";shortTE="F";uid="1199f257-fd45-4758-a1c0-7e0661f79017"
CM022878.1	RepeatMasker	RC/Helitron	17233803	17234940	5826	-	.	ID="RND-6_FAMILY-671";Tend="2049";Tstart="795";shortTE="F";uid="f89ea82f-6a4d-4d41-85c1-9a1491a81105"
CM022878.1	RepeatMasker	Unknown	27232412	27232599	488	-	.	ID="RND-4_FAMILY-1056";Tend="553";Tstart="361";shortTE="F";uid="a5a49cd5-7d77-4c93-a3ac-3ab5fb890311"
CM022878.1	RepeatMasker	Unknown	36465604	36465717	698	-	.	ID="RND-5_FAMILY-215";Tend="1017";Tstart="902";shortTE="F";uid="ee0e0199-0ebc-4c94-beb1-570f13bd3ef3"
CM022878.1	RepeatMasker	Unknown	14167641	14167799	547	-	.	ID="RND-2_FAMILY-22";Tend="1140";Tstart="977";shortTE="F";uid="d292d39e-6fe9-4edd-866e-ed99ef6e4e15"
CM022878.1	RepeatMasker	DNA/TcMar-Tc1	23617195	23617491	2202	-	.	ID="RND-1_FAMILY-54";Tend="1681";Tstart="1353";shortTE="F";uid="00cc59e5-dec8-4c55-94d1-80c4058078cd"
CM022878.1	RepeatMasker	LINE/Penelope	9736254	9736496	631	-	.	ID="RND-1_FAMILY-207";TEgroup="ctg_5%7CRND-1_FAMILY-207%7C6";Tend="1024";Tstart="849";shortTE="T";uid="3c1d1814-31d9-41cf-812b-e8e92bee5ee6"
CM022878.1	RepeatMasker	Unknown	358139	358343	1405	-	.	ID="RND-6_FAMILY-222";Tend="1206";Tstart="1007";shortTE="F";uid="5f1af9cf-7cbf-4f33-8d53-ebadd4b10db2"
CM022878.1	RepeatMasker	RC/Helitron	33885535	33885693	1069	-	.	ID="RND-1_FAMILY-197";Tend="1000";Tstart="842";shortTE="F";uid="3a56e1c3-6c7f-428e-9a38-f5ef5bcffd78"
CM022878.1	RepeatMasker	RC/Helitron	11339368	11340273	2464	-	.	ID="RND-4_FAMILY-2756";TEgroup="ctg_5%7CRND-4_FAMILY-2756%7C1";Tend="1366";Tstart="923";shortTE="F";uid="38558340-ec29-4c9c-ad2e-1d2e48fb9c26"
CM022878.1	RepeatMasker	Unknown	24814602	24814787	406	-	.	ID="RND-4_FAMILY-1056";Tend="546";Tstart="369";shortTE="F";uid="8b30d167-c16f-4024-b681-cf1f3bc60cb0"
CM022878.1	RepeatMasker	LINE/CR1	29858608	29859167	2839	-	.	ID="RND-6_FAMILY-3382";Tend="1257";Tstart="711";shortTE="F";uid="c0b62a14-775f-4763-958d-0224ab8a30b1"
CM022878.1	RepeatMasker	Unknown	14401035	14401478	2537	-	.	ID="RND-5_FAMILY-502";Tend="1441";Tstart="952";shortTE="F";uid="f5f0c4c5-08c6-4365-ba44-ee82b96d6b7b"
CM022878.1	RepeatMasker	Unknown	29751771	29751918	437	-	.	ID="RND-3_FAMILY-183";Tend="1088";Tstart="924";shortTE="F";uid="7044c6c7-404a-459f-9471-f4263c7b5daa"
CM022878.1	RepeatMasker	RC/Helitron	836284	836711	641	-	.	ID="RND-6_FAMILY-12178";TEgroup="ctg_5%7CRND-6_FAMILY-12178%7C1";Tend="1509";Tstart="957";shortTE="T";uid="6ec9eb7a-3e76-4527-9c31-ad9c6b5facc7"
CM022878.1	RepeatMasker	SINE/tRNA-RTE	23959697	23959912	1248	-	.	ID="RND-1_FAMILY-65";Tend="1122";Tstart="928";shortTE="F";uid="edfba493-82ce-47f0-96b1-dfef9531a100"
CM022878.1	RepeatMasker	Unknown	1519002	1519409	2733	-	.	ID="RND-1_FAMILY-221";Tend="1413";Tstart="953";shortTE="F";uid="c80043f5-e3ba-4431-987b-9e6456def861"
CM022878.1	RepeatMasker	DNA	35398664	35398866	677	-	.	ID="RND-5_FAMILY-3669";Tend="1286";Tstart="1053";shortTE="F";uid="40533db0-c36a-4da0-b8fd-38e1ed14baf6"
CM022878.1	RepeatMasker	RC/Helitron	33441260	33441432	1241	-	.	ID="RND-6_FAMILY-317";Tend="1094";Tstart="928";shortTE="F";uid="10641672-5f46-4a68-964b-945bdc924a3b"
CM022878.1	RepeatMasker	LINE/R1-LOA	12439267	12439462	1125	-	.	ID="RND-1_FAMILY-512";Tend="2854";Tstart="2660";shortTE="F";uid="8c6b5d6e-7e64-4051-8039-d0e532575ecd"
CM022878.1	RepeatMasker	DNA/hAT-Tip100	11623543	11623717	1350	-	.	ID="RND-1_FAMILY-217";Tend="1012";Tstart="843";shortTE="F";uid="62cd2579-fb1e-4f83-8a37-3737f6dadb0a"
CM022878.1	RepeatMasker	Unknown	19803649	19803849	1035	-	.	ID="RND-6_FAMILY-9040";Tend="1192";Tstart="978";shortTE="F";uid="80bdc244-cc61-4ac1-a825-36f01718c84a"
CM022878.1	RepeatMasker	Unknown	31187059	31187396	999	-	.	ID="RND-1_FAMILY-11";Tend="1365";Tstart="985";shortTE="F";uid="3e14a404-c920-4844-970b-d5384ccd340f"
CM022878.1	RepeatMasker	Unknown	14938986	14939226	911	-	.	ID="RND-1_FAMILY-422";Tend="1271";Tstart="1026";shortTE="F";uid="3b6fc534-cfe4-4fe5-ae45-15600f15f216"
CM022878.1	RepeatMasker	Unknown	13923418	13923552	548	-	.	ID="RND-1_FAMILY-325";Tend="2282";Tstart="2150";shortTE="F";uid="096c4dc9-637a-4032-b012-9a3391f932c5"
CM022878.1	RepeatMasker	Unknown	6261910	6262032	459	-	.	ID="RND-6_FAMILY-3679";Tend="1707";Tstart="1595";shortTE="F";uid="3011c210-fd4f-4c49-b6a1-23baa6ccde51"
CM022878.1	RepeatMasker	Unknown	35078588	35078689	515	-	.	ID="RND-1_FAMILY-433";Tend="2811";Tstart="2710";shortTE="F";uid="e6b6f9cd-46a3-4750-b420-8b0ebade20d5"
CM022878.1	RepeatMasker	Unknown	32935439	32935566	725	-	.	ID="RND-6_FAMILY-1901";Tend="1606";Tstart="1468";shortTE="F";uid="73c24c3d-d78d-4a9a-ac03-2c6a845a95f0"
CM022878.1	RepeatMasker	Unknown	27427760	27428131	1516	-	.	ID="RND-5_FAMILY-1706";Tend="1388";Tstart="957";shortTE="F";uid="06fca3f3-c2ac-41ad-829c-277a49d0ed2e"
CM022878.1	RepeatMasker	SINE/tRNA-RTE	11231120	11231432	1931	-	.	ID="RND-1_FAMILY-29";Tend="1105";Tstart="803";shortTE="F";uid="4e8a049b-1893-46c0-9a99-60bfce1c7376"
CM022878.1	RepeatMasker	DNA/TcMar-Tc1	16780993	16781175	1119	-	.	ID="RND-4_FAMILY-779";Tend="1006";Tstart="820";shortTE="F";uid="2901b8a8-86b8-45ea-9e12-fd34f951b752"
CM022878.1	RepeatMasker	Unknown	15530441	15530557	588	-	.	ID="RND-1_FAMILY-92";Tend="1148";Tstart="1030";shortTE="F";uid="9b2857cb-3915-4e5f-a7c8-18a6302559e7"
CM022878.1	RepeatMasker	Unknown	30633726	30633930	496	-	.	ID="RND-1_FAMILY-915";Tend="1112";Tstart="831";shortTE="F";uid="ce426944-8ae4-4fe6-9e01-64d255552abc"
CM022878.1	RepeatMasker	Unknown	32495895	32496035	835	-	.	ID="RND-6_FAMILY-5252";Tend="1040";Tstart="896";shortTE="F";uid="8bc541eb-b57e-4172-9fdf-8eea5dc2aaf9"
CM022878.1	RepeatMasker	Unknown	7457688	7457904	692	-	.	ID="RND-6_FAMILY-5623";Tend="1292";Tstart="1053";shortTE="F";uid="d504fa19-74e2-4844-99c1-2c8d45b0d98f"
CM022878.1	RepeatMasker	Unknown	30184498	30184639	665	-	.	ID="RND-1_FAMILY-414";Tend="1069";Tstart="929";shortTE="F";uid="4c19cb4a-2904-4d89-b6d6-104e1509c424"
CM022878.1	RepeatMasker	LINE/Penelope	1471985	1472406	1562	-	.	ID="RND-1_FAMILY-172";TEgroup="ctg_5%7CRND-1_FAMILY-172%7C1";Tend="1487";Tstart="1259";shortTE="F";uid="063b7a57-1b50-4a3f-8f93-bd74ef861537"
CM022878.1	RepeatMasker	Unknown	17568053	17568847	2419	-	.	ID="RND-5_FAMILY-591";Tend="1135";Tstart="279";shortTE="F";uid="a6f6131e-92e6-4b25-9de0-0086b107c596"
CM022878.1	RepeatMasker	Unknown	2913902	2914148	1881	-	.	ID="RND-6_FAMILY-11719";Tend="1677";Tstart="1407";shortTE="F";uid="809c12a4-c450-47b4-a9ea-d45739e1e2ea"
CM022878.1	RepeatMasker	DNA/CMC-Chapaev-3	13787930	13788077	845	-	.	ID="RND-6_FAMILY-2378";Tend="1292";Tstart="1132";shortTE="F";uid="6e6e6d7e-f807-4c0f-bc41-355bcf9d8450"
CM022878.1	RepeatMasker	Unknown	23729236	23729535	1231	-	.	ID="RND-5_FAMILY-348";Tend="815";Tstart="550";shortTE="F";uid="4f291a50-a0c5-4197-9495-88d83705a378"
CM022878.1	RepeatMasker	Unknown	22024532	22024700	836	-	.	ID="RND-2_FAMILY-22";Tend="1141";Tstart="974";shortTE="F";uid="43f28590-14a5-412f-b29a-4b52c4041ee9"
CM022878.1	RepeatMasker	Unknown	34377951	34378089	917	-	.	ID="RND-6_FAMILY-7290";Tend="1293";Tstart="1151";shortTE="F";uid="f02ae4b5-127c-469e-a63c-dc9ac8ff3716"
CM022878.1	RepeatMasker	DNA	20029353	20029528	709	-	.	ID="RND-3_FAMILY-44";Tend="2392";Tstart="2185";shortTE="F";uid="1f7e9bb3-81f0-4763-8fb6-2a5c1e846f01"
CM022878.1	RepeatMasker	DNA/hAT-Blackjack	27838849	27838953	518	-	.	ID="RND-4_FAMILY-1024";Tend="2557";Tstart="2455";shortTE="F";uid="c6980394-5912-41d8-92b5-35b2c1c28baa"
CM022878.1	RepeatMasker	Unknown	21115866	21116219	1617	-	.	ID="RND-6_FAMILY-6755";Tend="1401";Tstart="1044";shortTE="F";uid="520ae381-b83f-40b8-bd64-0f06617527a4"
CM022878.1	RepeatMasker	DNA/TcMar-Tc1	29402771	29403470	4500	-	.	ID="RND-5_FAMILY-701";Tend="1691";Tstart="990";shortTE="F";uid="aec37f5f-fd1c-40c5-8642-15ff0869167e"
CM022878.1	RepeatMasker	Unknown	12707312	12707616	1310	-	.	ID="RND-1_FAMILY-191";Tend="2087";Tstart="1761";shortTE="F";uid="ec498623-2b85-4a61-99cb-c9abe3b98739"
CM022878.1	RepeatMasker	Unknown	25583162	25583264	550	-	.	ID="RND-5_FAMILY-295";Tend="1181";Tstart="1081";shortTE="F";uid="168efef1-8626-40e7-a836-cd6c182d7dd0"
CM022878.1	RepeatMasker	LINE/RTE-BovB	9637072	9637312	1382	-	.	ID="RND-1_FAMILY-75";Tend="1823";Tstart="1604";shortTE="F";uid="a0057d9b-556f-41fb-9594-97101a7b45ad"
CM022878.1	RepeatMasker	DNA/hAT-Blackjack	16036908	16037110	1189	-	.	ID="RND-1_FAMILY-603";Tend="1355";Tstart="1141";shortTE="F";uid="24a42504-75da-458f-88c7-e43affc98226"
CM022878.1	RepeatMasker	DNA	17636758	17637985	3310	-	.	ID="RND-3_FAMILY-44";Tend="2330";Tstart="352";shortTE="F";uid="ebb8eb6e-3d97-4080-98fc-4a12a5dd4b10"
CM022878.1	RepeatMasker	Unknown	2456954	2457080	865	-	.	ID="RND-1_FAMILY-164";Tend="1349";Tstart="1222";shortTE="F";uid="a79f7a1e-edb6-4870-a552-75e97fc6a1d3"
CM022878.1	RepeatMasker	RC/Helitron	14700744	14701455	5738	-	.	ID="RND-5_FAMILY-470";Tend="1677";Tstart="940";shortTE="F";uid="90a63093-491a-4198-ab62-91bc7d4d0c98"
CM022878.1	RepeatMasker	Satellite	15931077	15931224	1038	-	.	ID="RND-6_FAMILY-46";Tend="1461";Tstart="1307";shortTE="F";uid="30822e74-dc84-4525-9c45-50e8e64dbe6e"
CM022878.1	RepeatMasker	LINE/RTE-BovB	12359022	12359391	2081	-	.	ID="RND-1_FAMILY-30";Tend="1121";Tstart="805";shortTE="F";uid="fe4d5a2e-c0a1-4665-8c99-df8b3687e540"
CM022878.1	RepeatMasker	Unknown	28466354	28466490	549	-	.	ID="RND-6_FAMILY-232";Tend="1630";Tstart="1499";shortTE="F";uid="cf767063-654f-4202-a03f-b147df341c6c"
CM022878.1	RepeatMasker	LINE/Penelope	24017537	24017665	514	-	.	ID="RND-1_FAMILY-304";Tend="1555";Tstart="1425";shortTE="F";uid="3f1b52fe-0f44-4e70-a8ef-0538acd9342c"
CM022878.1	RepeatMasker	SINE/tRNA-RTE	9353206	9353523	2297	-	.	ID="RND-4_FAMILY-632";Tend="1104";Tstart="794";shortTE="F";uid="f2d8afec-47b2-46be-b051-3691c7445a0e"
CM022878.1	RepeatMasker	Unknown	15409444	15409611	550	-	.	ID="RND-6_FAMILY-8017";Tend="1432";Tstart="1270";shortTE="F";uid="a35df0ef-e29e-43e5-9bdf-2145b06d2937"
CM022878.1	RepeatMasker	Unknown	15934373	15934496	685	-	.	ID="RND-5_FAMILY-539";Tend="1059";Tstart="938";shortTE="F";uid="835cdf04-bce5-4d7a-949c-8d1483da4818"
CM022878.1	RepeatMasker	DNA/hAT-Blackjack	15205043	15205801	6089	-	.	ID="RND-5_FAMILY-3194";Tend="1632";Tstart="880";shortTE="F";uid="fe0ceb08-2204-456f-be38-1fec680af88f"
CM022878.1	RepeatMasker	Unknown	27971171	27971364	522	-	.	ID="RND-3_FAMILY-332";Tend="1568";Tstart="1339";shortTE="F";uid="95ef66e8-cbbf-47e7-bb1e-f204fa6dd89e"
CM022878.1	RepeatMasker	DNA/PIF-Harbinger	19857079	19857599	2784	-	.	ID="RND-1_FAMILY-229";TEgroup="ctg_5%7CRND-1_FAMILY-229%7C14";Tend="1631";Tstart="879";shortTE="F";uid="f525ca7e-2d32-4e55-b55e-1e1147c865fb"
CM022878.1	RepeatMasker	RC/Helitron	24706381	24706500	506	-	.	ID="RND-6_FAMILY-2083";Tend="1057";Tstart="907";shortTE="F";uid="717b9d39-78f0-4dc5-b197-cd052dcdd4d4"
CM022878.1	RepeatMasker	Unknown	26819522	26819908	2565	-	.	ID="RND-1_FAMILY-49";Tend="1623";Tstart="1219";shortTE="F";uid="fcc8082c-9c7e-47c8-8838-ea06dd977d42"
CM022878.1	RepeatMasker	Unknown	32958852	32959208	2242	-	.	ID="RND-6_FAMILY-8794";Tend="1196";Tstart="867";shortTE="F";uid="9e379a10-0f44-4f8a-8f31-b197c4925dc4"
CM022878.1	RepeatMasker	Unknown	9812585	9812796	1183	-	.	ID="RND-1_FAMILY-422";Tend="1038";Tstart="816";shortTE="F";uid="017e61dc-98ee-44f9-8927-490433a37d37"
CM022878.1	RepeatMasker	Unknown	3444455	3444577	815	-	.	ID="RND-1_FAMILY-337";Tend="1031";Tstart="910";shortTE="F";uid="ddf5ef35-b749-40ff-b4ad-0ce68cb484b1"
CM022878.1	RepeatMasker	DNA/TcMar-Mariner	17503907	17504114	722	-	.	ID="MARINER-N11_RPR";Tend="852";Tstart="597";shortTE="F";uid="5efe6d77-c5dd-43c1-8721-605000d2dab1"
CM022878.1	RepeatMasker	RC/Helitron	17717418	17717565	949	-	.	ID="RND-1_FAMILY-476";Tend="1556";Tstart="1406";shortTE="F";uid="09699a15-1642-42f0-981a-f3634d619e3c"
CM022878.1	RepeatMasker	LTR/Gypsy	32202996	32203475	3801	-	.	ID="RND-6_FAMILY-9441";Tend="902";Tstart="423";shortTE="F";uid="cb1b9e5a-07f6-4e29-a0fb-3e506d581d98"
CM022878.1	RepeatMasker	Unknown	18347402	18347538	462	-	.	ID="RND-6_FAMILY-232";Tend="1332";Tstart="1211";shortTE="F";uid="b632a596-8931-4b0c-b193-7bbcd0c874d0"
CM022878.1	RepeatMasker	RC/Helitron	1566747	1566873	504	-	.	ID="HELITRON-N7_PXU";Tend="125";Tstart="4";shortTE="F";uid="552d7722-ed85-4299-b79b-d401c37f79d6"
CM022878.1	RepeatMasker	Unknown	28040346	28040500	470	-	.	ID="RND-5_FAMILY-1590";Tend="1701";Tstart="1558";shortTE="F";uid="d9446048-46bb-4d7d-af86-8fd48467922b"
CM022878.1	RepeatMasker	Unknown	1034226	1034607	3259	-	.	ID="RND-5_FAMILY-832";Tend="1377";Tstart="999";shortTE="F";uid="8a2b7855-8d5c-4ac1-96a2-4d8c5ba6ceb5"
CM022878.1	RepeatMasker	RC/Helitron	4771851	4772073	520	-	.	ID="RND-6_FAMILY-707";Tend="1635";Tstart="1272";shortTE="F";uid="2bf14d13-6f5b-480c-bb72-9640999b489f"
CM022878.1	RepeatMasker	SINE/tRNA-RTE	1393192	1393387	1260	-	.	ID="RND-1_FAMILY-48";Tend="1106";Tstart="907";shortTE="F";uid="a866b2ec-d2c0-4c72-a314-165a64eed660"
CM022878.1	RepeatMasker	LINE/R1	14925784	14926104	1630	-	.	ID="RND-6_FAMILY-9685";Tend="1325";Tstart="967";shortTE="F";uid="146e95b6-bd22-4017-945c-c48a31e4b9bf"
CM022878.1	RepeatMasker	DNA	22394087	22394673	1712	-	.	ID="RND-4_FAMILY-1031";Tend="807";Tstart="244";shortTE="F";uid="987f2463-dde7-4b46-a78d-793343dba94e"
CM022878.1	RepeatMasker	DNA/TcMar-Tc1	20341487	20342156	4028	-	.	ID="RND-1_FAMILY-54";Tend="1679";Tstart="904";shortTE="F";uid="39f06a5c-d7be-4d36-9a2e-a6ab20954e9d"
CM022878.1	RepeatMasker	Unknown	13566422	13566607	701	-	.	ID="RND-3_FAMILY-183";Tend="939";Tstart="749";shortTE="F";uid="40502e15-7db2-410d-847e-be0739066162"
CM022878.1	RepeatMasker	RC/Helitron	3833936	3834670	5614	-	.	ID="RND-5_FAMILY-470";Tend="1668";Tstart="941";shortTE="F";uid="2a05847f-4df9-472d-a031-06b1431b230e"
CM022878.1	RepeatMasker	LINE/I	16332625	16332906	506	-	.	ID="RND-6_FAMILY-1301";Tend="975";Tstart="721";shortTE="F";uid="e29daa90-20a0-413e-820b-7d493cdacacf"
CM022878.1	RepeatMasker	Unknown	35854522	35854693	1409	-	.	ID="RND-3_FAMILY-332";Tend="1564";Tstart="1394";shortTE="F";uid="e41ade87-8b6f-480d-bdba-23957229b1e2"
CM022878.1	RepeatMasker	RC/Helitron	29383530	29383649	917	-	.	ID="RND-1_FAMILY-151";Tend="3503";Tstart="3145";shortTE="F";uid="48df7405-1e2d-4290-88ae-ce274b5dc958"
CM022878.1	RepeatMasker	Unknown	31213021	31213175	579	-	.	ID="RND-6_FAMILY-9040";Tend="1222";Tstart="1074";shortTE="F";uid="9ee7d742-34e5-4d18-b560-425f3416b6d3"
CM022878.1	RepeatMasker	Unknown	3791580	3791739	1058	-	.	ID="RND-4_FAMILY-176";Tend="1259";Tstart="1100";shortTE="F";uid="db96f92a-ce21-4449-9044-880128016f2a"
CM022878.1	RepeatMasker	Unknown	29604155	29604269	405	-	.	ID="RND-2_FAMILY-22";Tend="1147";Tstart="1005";shortTE="F";uid="c8b4d678-5883-483d-8b1b-9a50a6d99fb8"
CM022878.1	RepeatMasker	DNA/hAT-Tip100	16202281	16203439	8324	-	.	ID="rnd-4_family-2323";Tend="2050";Tstart="736";shortTE="F";uid="357c8b73-c313-4741-b3bd-5444d0357155"
CM022878.1	RepeatMasker	LINE/RTE-BovB	15460581	15460744	1196	-	.	ID="RND-1_FAMILY-75";Tend="1760";Tstart="1597";shortTE="F";uid="14a37b59-cfc4-4dcf-bb68-31818efd4275"
CM022878.1	RepeatMasker	Unknown	32724230	32724366	435	-	.	ID="RND-4_FAMILY-1442";Tend="1169";Tstart="1038";shortTE="F";uid="9054c6ab-f37e-401e-b665-ecb78c705f92"
CM022878.1	RepeatMasker	Unknown	17840934	17841118	491	-	.	ID="RND-1_FAMILY-49";Tend="1187";Tstart="1013";shortTE="F";uid="4905e4bd-4552-4eb3-9b02-27f6bb43cb0b"
CM022878.1	RepeatMasker	DNA/TcMar-Tc1	35151960	35152104	872	-	.	ID="RND-4_FAMILY-779";Tend="1381";Tstart="1240";shortTE="F";uid="72b99a45-da74-4305-a342-a0bb5d529cdc"
CM022878.1	RepeatMasker	LINE/Dong-R4	24211646	24211878	740	-	.	ID="RND-6_FAMILY-2797";Tend="1099";Tstart="855";shortTE="F";uid="c96de16c-41d5-4ba1-b9a4-83df7904d015"
CM022878.1	RepeatMasker	Unknown	25603857	25604034	514	-	.	ID="RND-6_FAMILY-4632";Tend="2250";Tstart="2105";shortTE="F";uid="8759cbf6-5bcf-48c3-ba5e-7c0e6279b582"
CM022878.1	RepeatMasker	RC/Helitron	27650172	27650413	2109	-	.	ID="RND-1_FAMILY-193";Tend="1996";Tstart="1755";shortTE="F";uid="a58a1e6e-4616-4ef6-a277-bbb8687136f7"
CM022878.1	RepeatMasker	Unknown	28983368	28983615	1766	-	.	ID="RND-1_FAMILY-49";Tend="1213";Tstart="964";shortTE="F";uid="993a2c70-9eaf-4ee7-bbd4-f9f8f02d159d"
CM022878.1	RepeatMasker	Unknown	21069257	21069468	786	-	.	ID="RND-1_FAMILY-336";Tend="1176";Tstart="965";shortTE="F";uid="5b9514e3-4179-44bb-9abb-6e1914826d56"
CM022878.1	RepeatMasker	Unknown	14330596	14330843	5097	-	.	ID="RND-5_FAMILY-3707";Tend="764";Tstart="384";shortTE="F";uid="75efcdbb-8b43-42b8-9a9d-ed80b9d72e77"
CM022878.1	RepeatMasker	Satellite	6480198	6480361	939	-	.	ID="RND-6_FAMILY-46";Tend="184";Tstart="1";shortTE="F";uid="f4a878f5-bb29-4d69-ae57-61f3c40e80a3"
CM022878.1	RepeatMasker	RC/Helitron	34063834	34064128	1999	-	.	ID="RND-6_FAMILY-2083";Tend="1258";Tstart="970";shortTE="F";uid="14829f42-5c57-4cf3-ae53-b1df1d127255"
CM022878.1	RepeatMasker	Unknown	35765797	35765952	1186	-	.	ID="RND-1_FAMILY-210";Tend="1079";Tstart="921";shortTE="F";uid="b036f382-ec3f-44ff-90ce-4123813501d3"
CM022878.1	RepeatMasker	DNA/TcMar-Tc4	12271720	12272149	2386	-	.	ID="RND-5_FAMILY-127";Tend="1146";Tstart="701";shortTE="F";uid="21c25fca-f6c1-47ea-a864-d55cca6dfc5c"
CM022878.1	RepeatMasker	Unknown	1922752	1923040	475	-	.	ID="RND-5_FAMILY-1523";TEgroup="ctg_5%7CRND-5_FAMILY-1523%7C3";Tend="1044";Tstart="952";shortTE="T";uid="f20dc5ac-6a35-46ca-88a4-b5e2610a28c7"
CM022878.1	RepeatMasker	Unknown	1814438	1814606	428	-	.	ID="RND-6_FAMILY-17595";Tend="1397";Tstart="1227";shortTE="F";uid="309f71dc-5fdc-42e2-b2ce-d8d939ea280a"
CM022878.1	RepeatMasker	DNA/hAT-Tip100	6352991	6353591	2845	-	.	ID="RND-1_FAMILY-395";Tend="1705";Tstart="1091";shortTE="F";uid="57a8c72d-e19e-42ca-b5ee-db9566bc35f9"
CM022878.1	RepeatMasker	SINE/tRNA-RTE	8196036	8196352	1113	-	.	ID="RND-1_FAMILY-65";Tend="1147";Tstart="890";shortTE="F";uid="7b4b8d12-3dd9-4e6a-9ded-cf1bbd9455f2"
CM022878.1	RepeatMasker	DNA/hAT-Tip100	606619	606911	2321	-	.	ID="RND-1_FAMILY-217";Tend="1134";Tstart="841";shortTE="F";uid="b719115f-9086-4726-a985-7fb2da6f7016"
CM022878.1	RepeatMasker	Unknown	16035448	16035643	516	-	.	ID="RND-4_FAMILY-1056";Tend="554";Tstart="351";shortTE="F";uid="674697ba-b2be-4f6a-bbfc-e236559f725b"
CM022878.1	RepeatMasker	Unknown	27276782	27276901	963	-	.	ID="RND-1_FAMILY-262";Tend="896";Tstart="777";shortTE="F";uid="6346b95b-2e5f-4b7b-8c79-309e30198f9f"
CM022878.1	RepeatMasker	Unknown	18944008	18944166	522	-	.	ID="RND-6_FAMILY-12649";Tend="1041";Tstart="885";shortTE="F";uid="f83f8135-6f95-4001-8665-9b74e9d97222"
CM022878.1	RepeatMasker	LINE/RTE-BovB	28585576	28586297	2198	-	.	ID="RND-6_FAMILY-491";Tend="1271";Tstart="550";shortTE="F";uid="b17d5c6b-8175-489a-8d8b-c3357ffa9aad"
CM022878.1	RepeatMasker	Unknown	18842065	18842426	2190	-	.	ID="RND-5_FAMILY-523";Tend="1243";Tstart="847";shortTE="F";uid="4984067e-1670-4df6-bec5-b5e4621221f0"
CM022878.1	RepeatMasker	Unknown	3821399	3821524	1009	-	.	ID="RND-1_FAMILY-159";Tend="1095";Tstart="970";shortTE="F";uid="3a0c9ccf-71b6-4bbc-9d08-08fed658c650"
CM022878.1	RepeatMasker	Unknown	11436758	11436974	1187	-	.	ID="RND-1_FAMILY-159";Tend="1187";Tstart="967";shortTE="F";uid="04f99f9d-527e-4ec8-9b7d-98ecd16468fa"
CM022878.1	RepeatMasker	DNA/hAT-Blackjack	6543299	6543437	506	-	.	ID="RND-1_FAMILY-481";Tend="965";Tstart="842";shortTE="F";uid="7c8ab971-ca7d-4e2f-9782-b65eadb36629"
CM022878.1	RepeatMasker	LINE/L2	13160358	13160477	460	-	.	ID="RND-5_FAMILY-624";Tend="1412";Tstart="1284";shortTE="F";uid="281471f7-ac82-429f-b475-38b2272fae23"
CM022878.1	RepeatMasker	RC/Helitron	3159923	3160566	4310	-	.	ID="RND-6_FAMILY-20544";Tend="1544";Tstart="847";shortTE="F";uid="a1d2f4f9-2591-4114-8392-6c5e47350851"
CM022878.1	RepeatMasker	Unknown	29622439	29622768	678	-	.	ID="RND-5_FAMILY-832";Tend="1414";Tstart="1055";shortTE="F";uid="afe61388-805b-4b02-b929-1ac0896c01d6"
CM022878.1	RepeatMasker	RC/Helitron	14247913	14248247	2288	-	.	ID="RND-1_FAMILY-496";Tend="1261";Tstart="927";shortTE="F";uid="d16000c6-9964-4307-b588-194aad3b98dd"
CM022878.1	RepeatMasker	RC/Helitron	16111578	16111796	1264	-	.	ID="RND-1_FAMILY-95";Tend="1860";Tstart="1648";shortTE="F";uid="6b06237f-3875-459a-949c-408ca8f278bc"
CM022878.1	RepeatMasker	DNA/TcMar-Tc1	35624479	35624624	539	-	.	ID="rnd-6_family-1542";Tend="2680";Tstart="2564";shortTE="F";uid="8aa07811-a40e-4ff0-9665-e401e7a43799"
CM022878.1	RepeatMasker	DNA/CMC-Chapaev-3	34153356	34153856	4052	-	.	ID="RND-1_FAMILY-68";Tend="1411";Tstart="912";shortTE="F";uid="b9d648f8-214a-4c9f-a739-71efea8ba49c"
CM022878.1	RepeatMasker	LINE/RTE-BovB	33147488	33147697	490	-	.	ID="RND-5_FAMILY-109";Tend="1356";Tstart="1134";shortTE="F";uid="b111a5fb-4199-4d01-824e-cec5c9f2bfd1"
CM022878.1	RepeatMasker	Unknown	3198597	3198720	530	-	.	ID="RND-1_FAMILY-147";TEgroup="ctg_5%7CRND-1_FAMILY-147%7C1";Tend="1347";Tstart="1252";shortTE="T";uid="9defaeeb-6149-4489-9ccf-b67c6e7be4ef"
CM022878.1	RepeatMasker	Unknown	18468929	18469131	1232	-	.	ID="RND-1_FAMILY-604";Tend="1182";Tstart="957";shortTE="F";uid="1d2abd67-119d-4c2f-9ba0-7e39356670fa"
CM022878.1	RepeatMasker	Unknown	23288390	23288548	670	-	.	ID="RND-3_FAMILY-254";TEgroup="ctg_5%7CRND-3_FAMILY-254%7C3";Tend="1098";Tstart="921";shortTE="T";uid="d5bd4421-901f-49c0-91e8-b52a56055f10"
CM022878.1	RepeatMasker	Unknown	9554092	9555052	417	-	.	ID="RND-1_FAMILY-795";TEgroup="ctg_5%7CRND-1_FAMILY-795%7C1";Tend="2049";Tstart="118";shortTE="T";uid="cc3e6dbe-c25f-43bf-9c66-9dfe5fb4bdfe"
CM022878.1	RepeatMasker	Unknown	27133792	27134091	1359	-	.	ID="RND-1_FAMILY-441";Tend="1328";Tstart="1002";shortTE="F";uid="81450da8-2f88-4863-85b6-051d0e20a906"
CM022878.1	RepeatMasker	RC/Helitron	16666147	16666634	3087	-	.	ID="RND-4_FAMILY-269";Tend="1366";Tstart="804";shortTE="F";uid="31aa70a0-990e-4e5f-8cf7-368e2b47c3a6"
CM022878.1	RepeatMasker	Unknown	25149813	25150206	832	-	.	ID="RND-5_FAMILY-1523";TEgroup="ctg_5%7CRND-5_FAMILY-1523%7C9";Tend="1117";Tstart="929";shortTE="F";uid="31bdf07d-65ee-4f12-abb8-2e21658458a9"
CM022878.1	RepeatMasker	Unknown	6843925	6844085	804	-	.	ID="RND-1_FAMILY-66";Tend="1095";Tstart="931";shortTE="F";uid="4a2a5b84-e094-48ca-a118-344cd2505c0f"
CM022878.1	RepeatMasker	Unknown	35997534	35997809	2270	-	.	ID="RND-1_FAMILY-218";Tend="1182";Tstart="899";shortTE="F";uid="68cb4f25-a405-41b8-a20a-0fe6f87041e1"
CM022878.1	RepeatMasker	LINE/Penelope	12522058	12522360	1400	-	.	ID="RND-1_FAMILY-923";Tend="1493";Tstart="1141";shortTE="F";uid="23a39a45-cb9d-4559-954c-d9545cbd34f4"
CM022878.1	RepeatMasker	Satellite	34869301	34869584	2179	-	.	ID="RND-6_FAMILY-46";Tend="1215";Tstart="933";shortTE="F";uid="369b2d39-1aa7-4913-a50a-54234dd4322e"
CM022878.1	RepeatMasker	Unknown	24881428	24881890	2367	-	.	ID="RND-1_FAMILY-39";Tend="1557";Tstart="862";shortTE="F";uid="eb2d8dce-36b1-4f1f-b55c-a58c21a7dd28"
CM022878.1	RepeatMasker	RC/Helitron	716597	716834	457	-	.	ID="RND-6_FAMILY-2083";Tend="1197";Tstart="964";shortTE="F";uid="65917abc-c8f0-4ee7-a33a-05850ea7c9ac"
CM022878.1	RepeatMasker	Unknown	13227400	13227681	1719	-	.	ID="RND-4_FAMILY-176";Tend="1219";Tstart="925";shortTE="F";uid="810a0bea-53d3-4e6c-8425-dc1fd0334e95"
CM022878.1	RepeatMasker	Unknown	5939492	5939649	544	-	.	ID="RND-6_FAMILY-8473";Tend="668";Tstart="514";shortTE="F";uid="ee7180f7-20aa-40a0-9395-a43a972f29d5"
CM022878.1	RepeatMasker	Unknown	9922896	9923013	741	-	.	ID="RND-6_FAMILY-92";Tend="1472";Tstart="1342";shortTE="F";uid="c15e75e5-aedf-48ab-9943-7a9b5eaa1b46"
CM022878.1	RepeatMasker	RC/Helitron	19094243	19095266	7580	-	.	ID="RND-1_FAMILY-389";Tend="1960";Tstart="920";shortTE="F";uid="9996c2ac-e2d0-4613-91ab-13287abb403c"
CM022878.1	RepeatMasker	LTR/Copia	13457326	13457562	2000	-	.	ID="RND-6_FAMILY-3362";Tend="1129";Tstart="893";shortTE="F";uid="f2653b8e-0f05-4400-a627-875fcf7fdc2f"
CM022878.1	RepeatMasker	SINE/tRNA-RTE	29273854	29274072	515	-	.	ID="RND-1_FAMILY-29";Tend="1114";Tstart="849";shortTE="F";uid="77cbb21b-b1d3-4ac2-8389-5a9ec24f2d41"
CM022878.1	RepeatMasker	LINE/CR1	32506138	32506325	410	-	.	ID="RND-1_FAMILY-684";Tend="383";Tstart="196";shortTE="F";uid="89c2a51f-5bc7-4350-b175-e5ab41a2e214"
CM022878.1	RepeatMasker	Satellite	9374030	9374246	839	-	.	ID="RND-3_FAMILY-672";Tend="1128";Tstart="933";shortTE="F";uid="265a5e7f-4577-42aa-974e-87604471d6e3"
CM022878.1	RepeatMasker	Unknown	1309055	1309334	2019	-	.	ID="RND-1_FAMILY-210";Tend="1599";Tstart="1327";shortTE="F";uid="650d546a-5df5-45db-bd09-d928d07bb0e3"
CM022878.1	RepeatMasker	DNA/hAT-Blackjack	763485	764217	6122	-	.	ID="RND-1_FAMILY-978";Tend="1731";Tstart="1001";shortTE="F";uid="10f26ae2-5163-4f5c-ae95-7140ca24b55d"
CM022878.1	RepeatMasker	Unknown	6974870	6975301	3306	-	.	ID="RND-6_FAMILY-1901";Tend="1634";Tstart="1200";shortTE="F";uid="ae892452-dc03-4997-abee-6d85e5481812"
CM022878.1	RepeatMasker	Unknown	19695251	19695766	2233	-	.	ID="RND-4_FAMILY-423";Tend="1304";Tstart="794";shortTE="F";uid="a5d5c2a6-b15a-49c0-a1d5-30f03c8c5c07"
CM022878.1	RepeatMasker	LTR/Pao	15705629	15707638	14664	-	.	ID="RND-6_FAMILY-868";Tend="1968";Tstart="116";shortTE="F";uid="5769ea19-f0b2-45cd-a165-d694b7d92a53"
CM022878.1	RepeatMasker	RC/Helitron	26544446	26544677	815	-	.	ID="RND-1_FAMILY-50";Tend="1183";Tstart="927";shortTE="F";uid="d9afad9c-49c9-45ab-9cae-a75173b712c9"
CM022878.1	RepeatMasker	LINE/RTE-BovB	33785599	33785837	1046	-	.	ID="RND-6_FAMILY-380";Tend="1203";Tstart="928";shortTE="F";uid="3ce980e9-bffe-42b5-9513-fecd96b918d6"
CM022878.1	RepeatMasker	Unknown	5883631	5884614	7879	-	.	ID="RND-5_FAMILY-1650";Tend="1800";Tstart="818";shortTE="F";uid="9376dd28-d408-476f-bda6-18221883a6c4"
CM022878.1	RepeatMasker	Unknown	6366884	6367300	3206	-	.	ID="RND-1_FAMILY-118";Tend="1367";Tstart="922";shortTE="F";uid="a7f88893-9108-441d-a22f-fd3a2a95fb28"
CM022878.1	RepeatMasker	Unknown	26764760	26764961	1535	-	.	ID="RND-6_FAMILY-3762";Tend="1458";Tstart="1257";shortTE="F";uid="8470cc7d-66f3-43b3-b3ee-e6635a789c74"
CM022878.1	RepeatMasker	LINE/R1	6273578	6274155	851	-	.	ID="RND-6_FAMILY-4904";Tend="1338";Tstart="761";shortTE="F";uid="13e623ba-2edb-4bdc-b1b7-c8954c6f280c"
CM022878.1	RepeatMasker	Unknown	2559458	2559563	548	-	.	ID="RND-1_FAMILY-49";Tend="1074";Tstart="964";shortTE="F";uid="057a264f-0040-426f-8fe5-371708ee5e1c"
CM022878.1	RepeatMasker	LINE/RTE-BovB	23153389	23153673	1175	-	.	ID="RND-1_FAMILY-30";Tend="1124";Tstart="803";shortTE="F";uid="0e1a4168-f083-4c75-b1e8-d0050a942156"
CM022878.1	RepeatMasker	Unknown	30605435	30606849	6259	-	.	ID="RND-1_FAMILY-176";TEgroup="ctg_5%7CRND-1_FAMILY-176%7C4";Tend="2324";Tstart="639";shortTE="F";uid="9afd5591-bfb6-473e-87b3-8d44b5e2ab6a"
CM022878.1	RepeatMasker	Unknown	30386591	30386736	828	-	.	ID="RND-6_FAMILY-6615";Tend="1070";Tstart="906";shortTE="F";uid="2215c701-f38c-4762-9325-ca566fdf4a07"
CM022878.1	RepeatMasker	Unknown	21933516	21933776	1633	-	.	ID="RND-6_FAMILY-7290";Tend="1454";Tstart="1161";shortTE="F";uid="7faec364-1901-4849-b2f7-35123dbf7c34"
CM022878.1	RepeatMasker	Unknown	15277956	15278309	548	-	.	ID="RND-4_FAMILY-560";TEgroup="ctg_5%7CRND-4_FAMILY-560%7C19";Tend="1338";Tstart="849";shortTE="F";uid="6bb0073a-a256-4394-a78d-9451ca8f6520"
CM022878.1	RepeatMasker	Unknown	5176422	5176581	1280	-	.	ID="RND-6_FAMILY-6615";Tend="1071";Tstart="912";shortTE="F";uid="39190d36-f589-4641-bf8b-49809cae2bd7"
CM022878.1	RepeatMasker	Unknown	4966936	4967137	664	-	.	ID="RND-1_FAMILY-310";Tend="1191";Tstart="949";shortTE="F";uid="6331f15c-2447-4702-9248-d9eea3966d42"
CM022878.1	RepeatMasker	Unknown	24979211	24979434	1069	-	.	ID="RND-6_FAMILY-6755";Tend="1235";Tstart="1020";shortTE="F";uid="eaab4fb8-26bd-4ff3-8113-d9490934aec7"
CM022878.1	RepeatMasker	SINE/5S	3532484	3532589	748	-	.	ID="RND-6_FAMILY-1850";Tend="1052";Tstart="947";shortTE="F";uid="a191cc11-064d-4aef-a9cf-0d76351135dc"
CM022878.1	RepeatMasker	DNA/Academ-1	17737501	17737901	2923	-	.	ID="RND-5_FAMILY-208";Tend="710";Tstart="282";shortTE="F";uid="baf31f1a-41fd-479c-bbb9-59d4cd7e0d61"
CM022878.1	RepeatMasker	Satellite	25759213	25759353	463	-	.	ID="RND-3_FAMILY-672";Tend="1214";Tstart="1065";shortTE="F";uid="41a1c264-9274-4777-95c0-c7cbf39b7c05"
CM022878.1	RepeatMasker	Unknown	208790	209062	2142	-	.	ID="RND-1_FAMILY-323";Tend="573";Tstart="303";shortTE="F";uid="3ed449ee-a23c-41d2-90fc-69c4180d1540"
CM022878.1	RepeatMasker	Unknown	10597704	10598509	1170	-	.	ID="RND-6_FAMILY-6331";TEgroup="ctg_5%7CRND-6_FAMILY-6331%7C1";Tend="1673";Tstart="791";shortTE="F";uid="e9170619-d592-407f-8861-9288e82f0171"
CM022878.1	RepeatMasker	Unknown	22116708	22116882	980	-	.	ID="RND-2_FAMILY-22";Tend="1140";Tstart="956";shortTE="F";uid="dc47ad23-f150-4c04-8db5-5d9ed584970f"
CM022878.1	RepeatMasker	DNA/MULE-MuDR	23269895	23270069	1020	-	.	ID="RND-5_FAMILY-444";Tend="1102";Tstart="903";shortTE="F";uid="44a83d10-809b-4cf4-9c67-b9f6f5b208df"
CM022878.1	RepeatMasker	SINE/tRNA-RTE	30165176	30165687	2315	-	.	ID="RND-1_FAMILY-48";TEgroup="ctg_5%7CRND-1_FAMILY-48%7C15";Tend="1187";Tstart="901";shortTE="F";uid="f5a576b9-1346-432b-b79b-6ecb1156eb5c"
CM022878.1	RepeatMasker	LINE/I	27790114	27790277	798	-	.	ID="RND-1_FAMILY-639";Tend="1308";Tstart="1149";shortTE="F";uid="40aa542e-933b-47e4-9eec-b540e6dbc9f8"
CM022878.1	RepeatMasker	Satellite	13253091	13253341	605	-	.	ID="RND-3_FAMILY-672";Tend="1119";Tstart="844";shortTE="F";uid="ed659896-ddbb-4620-a91d-f398edaa9e32"
CM022878.1	RepeatMasker	SINE/MIR	957679	957807	793	-	.	ID="RND-1_FAMILY-44";Tend="1004";Tstart="876";shortTE="F";uid="c8a067f0-02b8-4cfa-a7fc-41ae42afb001"
CM022878.1	RepeatMasker	RC/Helitron	29781004	29781413	674	-	.	ID="RND-6_FAMILY-2083";Tend="1684";Tstart="1256";shortTE="F";uid="142e0e62-39a2-4678-9216-416db6268049"
CM022878.1	RepeatMasker	Unknown	16008002	16008118	746	-	.	ID="RND-4_FAMILY-828";Tend="1058";Tstart="941";shortTE="F";uid="843cd22d-6bb4-498b-b9b6-2eb81212a90b"
CM022878.1	RepeatMasker	DNA/TcMar-Tc1	1073166	1073322	677	-	.	ID="rnd-1_family-1007";Tend="2237";Tstart="2107";shortTE="F";uid="9a105ce8-1639-43db-a974-1cf9a08abd26"
CM022878.1	RepeatMasker	LINE/CR1	15213314	15213446	862	-	.	ID="RND-5_FAMILY-1384";Tend="1750";Tstart="1618";shortTE="F";uid="33c89ab9-c45b-4b7a-be88-116635b85b73"
CM022878.1	RepeatMasker	Unknown	10660681	10660784	467	-	.	ID="RND-2_FAMILY-22";Tend="1068";Tstart="965";shortTE="F";uid="9389de23-949c-4d18-9737-20b2e9fb2af0"
CM022878.1	RepeatMasker	DNA/hAT-Charlie	9237633	9237868	752	-	.	ID="RND-6_FAMILY-2166";Tend="1402";Tstart="1176";shortTE="F";uid="7f386df8-7f5e-442f-bbe5-71ab72fd125f"
CM022878.1	RepeatMasker	Unknown	33417049	33417213	611	-	.	ID="RND-6_FAMILY-2414";Tend="740";Tstart="576";shortTE="F";uid="979ba625-8b53-4171-936e-144a5ef68d44"
CM022878.1	RepeatMasker	LINE/L2	13972295	13972535	1395	-	.	ID="RND-5_FAMILY-424";Tend="2174";Tstart="1914";shortTE="F";uid="1e1ffc73-cb4c-48e1-8bfd-579caca53024"
CM022878.1	RepeatMasker	Satellite	34391196	34391329	766	-	.	ID="RND-6_FAMILY-577";TEgroup="ctg_5%7CRND-6_FAMILY-577%7C16";Tend="134";Tstart="1";shortTE="F";uid="2277e322-a2f8-4de2-b88e-b30172dbf37e"
CM022878.1	RepeatMasker	LINE/RTE-BovB	17825023	17825123	548	-	.	ID="RND-1_FAMILY-30";Tend="1064";Tstart="967";shortTE="F";uid="4b7eea0a-5265-4020-b2a1-0cf694d959ee"
CM022878.1	RepeatMasker	Unknown	25104151	25104273	849	-	.	ID="RND-2_FAMILY-22";Tend="1131";Tstart="1010";shortTE="F";uid="4b81fd72-6cd1-4062-ab71-60f2c6edc31c"
CM022878.1	RepeatMasker	Unknown	7139632	7140519	1075	-	.	ID="RND-1_FAMILY-358";TEgroup="ctg_5%7CRND-1_FAMILY-358%7C2";Tend="2501";Tstart="284";shortTE="F";uid="1cd20c68-6cdc-4e8a-9d11-da5c4d8f2789"
CM022878.1	RepeatMasker	Satellite	2585417	2585574	1273	-	.	ID="RND-5_FAMILY-2656";Tend="893";Tstart="732";shortTE="F";uid="664b38a2-fa78-4685-9f24-2262cc50fb18"
CM022878.1	RepeatMasker	Unknown	7313074	7313183	683	-	.	ID="RND-1_FAMILY-336";Tend="1080";Tstart="973";shortTE="F";uid="ac66397e-093e-4d98-bbd3-94be753761de"
CM022878.1	RepeatMasker	Unknown	29244477	29244654	664	-	.	ID="RND-2_FAMILY-22";Tend="1152";Tstart="958";shortTE="F";uid="2f070e17-a6d6-495a-9815-4a99a9327cad"
CM022878.1	RepeatMasker	DNA/TcMar-Tc1	11855049	11855602	4366	-	.	ID="RND-1_FAMILY-288";Tend="1693";Tstart="1145";shortTE="F";uid="44298a18-d873-46f7-9f94-7c8b2824209e"
CM022878.1	RepeatMasker	Unknown	6968993	6969226	1476	-	.	ID="RND-4_FAMILY-71";Tend="1106";Tstart="876";shortTE="F";uid="2550bef1-46c4-45ee-beae-f197fc61a99a"
CM022878.1	RepeatMasker	RC/Helitron	16102521	16102697	738	-	.	ID="RND-1_FAMILY-314";Tend="441";Tstart="279";shortTE="F";uid="bcae78e8-963a-4d83-bba7-95427f480dbb"
CM022878.1	RepeatMasker	RC/Helitron	20144752	20145307	2245	-	.	ID="RND-6_FAMILY-17586";Tend="1152";Tstart="663";shortTE="F";uid="8cda1085-30a2-420d-a29d-576be09e61f9"
CM022878.1	RepeatMasker	Unknown	3704933	3705105	938	-	.	ID="RND-6_FAMILY-713";Tend="993";Tstart="812";shortTE="F";uid="5454ad49-85a5-4d6b-bd73-e10493d65253"
CM022878.1	RepeatMasker	Unknown	35027284	35027748	2353	-	.	ID="RND-1_FAMILY-11";Tend="1361";Tstart="872";shortTE="F";uid="007f610a-ba0c-4ee6-a422-ad344e9ba228"
CM022878.1	RepeatMasker	Unknown	5441479	5441663	1348	-	.	ID="RND-1_FAMILY-66";Tend="1142";Tstart="961";shortTE="F";uid="3a4709f0-c045-4495-8a63-ecdbe0152a31"
CM022878.1	RepeatMasker	Unknown	31208091	31208251	1189	-	.	ID="RND-6_FAMILY-6615";Tend="1071";Tstart="910";shortTE="F";uid="94eeaaf0-7daf-4e2a-b3fc-fb25ea85403f"
CM022878.1	RepeatMasker	SINE/tRNA-RTE	14491508	14491702	1119	-	.	ID="RND-4_FAMILY-384";Tend="1183";Tstart="996";shortTE="F";uid="e1513294-477a-42a0-be1a-6f63efd8eea7"
CM022878.1	RepeatMasker	Unknown	20885826	20886054	1391	-	.	ID="RND-2_FAMILY-87";Tend="1173";Tstart="946";shortTE="F";uid="3884ec78-6575-4c13-9c06-3f7206c6d89e"
CM022878.1	RepeatMasker	Unknown	13172881	13173139	1812	-	.	ID="RND-6_FAMILY-7290";Tend="1404";Tstart="1146";shortTE="F";uid="08225154-f87c-417e-900f-ca1d8d6eb335"
CM022878.1	RepeatMasker	Unknown	31368359	31368636	1963	-	.	ID="RND-6_FAMILY-7290";Tend="1436";Tstart="1164";shortTE="F";uid="00f8725e-2adb-4ebc-a7bd-226af8a6500d"
CM022878.1	RepeatMasker	Unknown	9484018	9484392	2209	-	.	ID="RND-5_FAMILY-197";Tend="1407";Tstart="1021";shortTE="F";uid="50338741-1bd7-4629-8de3-eaf95586afd0"
CM022878.1	RepeatMasker	Unknown	21107529	21107673	1088	-	.	ID="RND-4_FAMILY-734";Tend="864";Tstart="728";shortTE="F";uid="0facc0de-01c9-4085-a555-b11a84a8314a"
CM022878.1	RepeatMasker	LINE/RTE-BovB	22674115	22674820	833	-	.	ID="RND-6_FAMILY-2119";Tend="1546";Tstart="819";shortTE="F";uid="570f9c54-79be-4bd0-923d-6195791c9375"
CM022878.1	RepeatMasker	RC/Helitron	1102188	1102383	693	-	.	ID="RND-4_FAMILY-2756";Tend="1363";Tstart="1127";shortTE="F";uid="ff6d161a-ff86-4b0f-8d04-4d98ae0cd10a"
CM022878.1	RepeatMasker	Unknown	24238758	24238876	579	-	.	ID="RND-6_FAMILY-4999";Tend="1097";Tstart="985";shortTE="F";uid="90b65d63-eb37-411a-a918-735c2ffa2a17"
CM022878.1	RepeatMasker	Unknown	3837980	3838337	2236	-	.	ID="RND-6_FAMILY-2909";Tend="2763";Tstart="2404";shortTE="F";uid="15280af1-14ca-471c-9786-960e17ac3f71"
CM022878.1	RepeatMasker	Unknown	28370019	28370206	1573	-	.	ID="RND-5_FAMILY-34";Tend="1123";Tstart="937";shortTE="F";uid="fb392a3f-1109-45cb-86d9-0e77c11bcb2a"
CM022878.1	RepeatMasker	RC/Helitron	3169637	3169899	1182	-	.	ID="RND-6_FAMILY-6367";Tend="1125";Tstart="847";shortTE="F";uid="17817580-b057-40f9-b6f4-f4b412a13f9a"
CM022878.1	RepeatMasker	LINE/CR1	21533344	21533556	1204	-	.	ID="RND-6_FAMILY-3031";Tend="1394";Tstart="1178";shortTE="F";uid="56263827-2c2d-444d-8bb0-3d7d8aebd2bb"
CM022878.1	RepeatMasker	DNA/hAT-Ac	19351547	19351777	1918	-	.	ID="RND-1_FAMILY-69";Tend="973";Tstart="743";shortTE="F";uid="e051fac1-9351-4387-a3d5-8459db4a7b11"
CM022878.1	RepeatMasker	SINE/tRNA-RTE	5274766	5274881	574	-	.	ID="RND-6_FAMILY-1330";Tend="1041";Tstart="911";shortTE="F";uid="6ae7175d-658c-47fa-989d-0e55811d3c7b"
CM022878.1	RepeatMasker	Unknown	35989086	35989239	489	-	.	ID="RND-6_FAMILY-6755";Tend="1158";Tstart="925";shortTE="F";uid="fdb0ccf2-0f9b-46d1-a9f8-a24f92aaca3a"
CM022878.1	RepeatMasker	DNA/TcMar-Tc4	26373992	26374156	1239	-	.	ID="RND-1_FAMILY-503";Tend="2048";Tstart="1884";shortTE="F";uid="48a3d892-bf13-4936-9b44-a98fd12281ed"
CM022878.1	RepeatMasker	LINE/RTE-BovB	5231061	5231316	1215	-	.	ID="RND-4_FAMILY-310";Tend="697";Tstart="440";shortTE="F";uid="eb1d46dd-3b55-4b3c-b7df-201749a79dfd"
CM022878.1	RepeatMasker	RC/Helitron	11317223	11317397	1135	-	.	ID="RND-4_FAMILY-2756";Tend="1354";Tstart="1185";shortTE="F";uid="623199d1-c240-46e1-824e-a839c00747f1"
CM022878.1	RepeatMasker	LTR/Gypsy	3323526	3323664	466	-	.	ID="RND-5_FAMILY-5855";Tend="1896";Tstart="1765";shortTE="F";uid="42b3e62c-5d65-4f96-8558-a81fdf8f29f9"
CM022878.1	RepeatMasker	Unknown	30127452	30127631	883	-	.	ID="RND-1_FAMILY-99";Tend="1080";Tstart="879";shortTE="F";uid="45dd3c42-7421-4dcc-a950-2de6f1d55d82"
CM022878.1	RepeatMasker	LINE/R1-LOA	25699663	25699777	405	-	.	ID="RND-4_FAMILY-994";Tend="998";Tstart="882";shortTE="F";uid="3ac0b963-bff0-4808-a355-990fa1acabd3"
CM022878.1	RepeatMasker	DNA/hAT-Tag1	18095402	18095609	1242	-	.	ID="RND-1_FAMILY-749";Tend="1575";Tstart="1355";shortTE="F";uid="53ebbd4a-b707-4764-82e4-7521fc3219ed"
CM022878.1	RepeatMasker	SINE/tRNA-RTE	191444	191553	818	-	.	ID="RND-4_FAMILY-384";Tend="1177";Tstart="1068";shortTE="F";uid="9d7c990a-43d6-408b-8e88-c214492f597e"
CM022878.1	RepeatMasker	SINE/tRNA-RTE	8508185	8508471	1813	-	.	ID="RND-4_FAMILY-632";Tend="1102";Tstart="799";shortTE="F";uid="a967863d-2c89-4152-af05-1bf3585fc9cb"
CM022878.1	RepeatMasker	Unknown	22969406	22969627	789	-	.	ID="RND-5_FAMILY-2591";Tend="1128";Tstart="909";shortTE="F";uid="9b6afbd0-0774-4f25-bc93-d7acb3e625c0"
CM022878.1	RepeatMasker	Unknown	28222480	28222678	951	-	.	ID="RND-1_FAMILY-279";Tend="1093";Tstart="901";shortTE="F";uid="88545890-3e28-4335-b1b5-292ab91acf36"
CM022878.1	RepeatMasker	Unknown	27662203	27662314	643	-	.	ID="RND-5_FAMILY-1501";Tend="1231";Tstart="1119";shortTE="F";uid="6728ef6c-5a3a-47a4-a30b-c0a453698f81"
CM022878.1	RepeatMasker	Unknown	21422137	21422609	2538	-	.	ID="RND-4_FAMILY-737";Tend="2147";Tstart="1598";shortTE="F";uid="e225d0a8-8bad-4666-b591-aeb466e0531f"
CM022878.1	RepeatMasker	Unknown	29751416	29751587	517	-	.	ID="RND-3_FAMILY-183";Tend="1292";Tstart="1128";shortTE="F";uid="db352c50-deac-4165-918c-eb966646e0c0"
CM022878.1	RepeatMasker	DNA/TcMar-Tc1	20640693	20640870	837	-	.	ID="RND-1_FAMILY-873";Tend="2115";Tstart="1939";shortTE="F";uid="f587b317-1bdb-43ed-9724-243ded3272fd"
CM022878.1	RepeatMasker	Unknown	12797662	12797776	431	-	.	ID="RND-2_FAMILY-22";Tend="1134";Tstart="1019";shortTE="F";uid="b71f1757-d280-4e9c-8c5c-ecd74f8d73b5"
CM022878.1	RepeatMasker	LINE/R1-LOA	3047233	3047343	884	-	.	ID="RND-1_FAMILY-180";Tend="2823";Tstart="2713";shortTE="F";uid="70509234-ee8b-4ceb-9855-da818cfbf6db"
CM022878.1	RepeatMasker	DNA/TcMar-Mariner	33632387	33632535	1139	-	.	ID="RND-1_FAMILY-346";Tend="1690";Tstart="1542";shortTE="F";uid="0c54b3d1-d5b9-4d6d-a8fb-5c9b80ffcb19"
CM022878.1	RepeatMasker	RC/Helitron	35531882	35532012	1026	-	.	ID="RND-1_FAMILY-285";Tend="1013";Tstart="882";shortTE="F";uid="4a673153-a21b-4659-89d1-5c6b1d1d147a"
CM022878.1	RepeatMasker	DNA/hAT-Tag1	3267527	3267658	482	-	.	ID="RND-5_FAMILY-3870";Tend="816";Tstart="685";shortTE="F";uid="43a4d96f-618c-4dc9-9e11-125eb57e3758"
CM022878.1	RepeatMasker	RC/Helitron	11609315	11609651	2177	-	.	ID="RND-4_FAMILY-2756";Tend="1286";Tstart="925";shortTE="F";uid="8ce45174-a703-429e-bdc7-ae59cfec3aa8"
CM022878.1	RepeatMasker	SINE/5S	12409102	12409253	1335	-	.	ID="RND-5_FAMILY-96";Tend="1000";Tstart="849";shortTE="F";uid="357123e7-0573-4190-ad86-d3fce7f78d22"
CM022878.1	RepeatMasker	Unknown	36482819	36483059	1665	-	.	ID="RND-6_FAMILY-7290";Tend="1405";Tstart="1162";shortTE="F";uid="58fe567b-5aa3-402b-8617-26bd6019c58e"
CM022878.1	RepeatMasker	DNA/TcMar-Tc1	2541452	2541585	732	-	.	ID="RND-1_FAMILY-377";Tend="721";Tstart="575";shortTE="F";uid="d030a05a-02e4-4200-a6fb-2b1601ecf1a8"
CM022878.1	RepeatMasker	Unknown	9465733	9465844	627	-	.	ID="RND-1_FAMILY-310";Tend="1096";Tstart="990";shortTE="F";uid="6845eb82-a756-4c5b-9d2d-9d601f2f9339"
CM022878.1	RepeatMasker	DNA/hAT-Tip100	16383257	16383788	3641	-	.	ID="RND-1_FAMILY-209";Tend="1380";Tstart="877";shortTE="F";uid="1d8f8084-8d4b-482a-91e1-cb85fde65676"
CM022878.1	RepeatMasker	DNA/hAT-Charlie	33902134	33902336	1611	-	.	ID="RND-6_FAMILY-2166";Tend="1726";Tstart="1515";shortTE="F";uid="dc8d417e-5f12-41f8-91c7-c3beabcf9f3f"
CM022878.1	RepeatMasker	Unknown	4420787	4420947	869	-	.	ID="RND-6_FAMILY-158";Tend="393";Tstart="243";shortTE="F";uid="612f4186-633a-4394-be56-777062e5467a"
CM022878.1	RepeatMasker	Unknown	6211364	6211591	1708	-	.	ID="RND-6_FAMILY-8794";Tend="1137";Tstart="903";shortTE="F";uid="bae40a3a-0efc-4e59-a9ac-8f4701eba3b1"
CM022878.1	RepeatMasker	Unknown	25521997	25522313	1043	-	.	ID="RND-6_FAMILY-713";Tend="1239";Tstart="751";shortTE="F";uid="ab990e5f-c176-4ee5-aba1-8120ac794823"
CM022878.1	RepeatMasker	DNA	10789551	10789845	1946	-	.	ID="RND-5_FAMILY-3669";Tend="1300";Tstart="999";shortTE="F";uid="7f20b583-97c4-4291-89a5-95752a0deedf"
CM022878.1	RepeatMasker	Unknown	20078838	20079773	904	-	.	ID="RND-6_FAMILY-3033";TEgroup="ctg_5%7CRND-6_FAMILY-3033%7C8";Tend="2163";Tstart="1562";shortTE="F";uid="051b709c-f459-4c76-aa07-d834f4a2d9dd"
CM022878.1	RepeatMasker	LINE/CR1	7749982	7750097	763	-	.	ID="RND-5_FAMILY-235";Tend="1685";Tstart="1570";shortTE="F";uid="d888c8c9-4abd-4603-a48d-ed81459ed1fc"
CM022878.1	RepeatMasker	Unknown	19941328	19942366	7172	-	.	ID="RND-6_FAMILY-11608";Tend="1820";Tstart="800";shortTE="F";uid="e82d6b94-0fef-4d05-a677-1bb6b0f04cff"
CM022878.1	RepeatMasker	DNA/TcMar-Tc1	5970809	5970956	913	-	.	ID="rnd-1_family-377";Tend="1638";Tstart="1151";shortTE="F";uid="67cdf3e1-35a6-4348-a756-3e2923aad1d4"
CM022878.1	RepeatMasker	Unknown	19540998	19541152	675	-	.	ID="RND-4_FAMILY-452";Tend="1106";Tstart="933";shortTE="F";uid="53a931aa-ee8c-48a9-b82e-cb18b2b41849"
CM022878.1	RepeatMasker	DNA/hAT-Charlie	4293141	4293255	863	-	.	ID="RND-6_FAMILY-829";Tend="1463";Tstart="1351";shortTE="F";uid="b952cacf-b49c-4506-b32e-d9ffb6eb7443"
CM022878.1	RepeatMasker	LINE/RTE-BovB	24067998	24068189	975	-	.	ID="RND-6_FAMILY-380";Tend="1189";Tstart="1002";shortTE="F";uid="f9c581cb-3675-4147-b839-585a7cdac95f"
CM022878.1	RepeatMasker	SINE/tRNA-RTE	16565590	16565962	2404	-	.	ID="RND-1_FAMILY-29";Tend="1121";Tstart="745";shortTE="F";uid="98e14d68-537a-4dde-97ee-057c4f14e86d"
CM022878.1	RepeatMasker	SINE/tRNA-RTE	5911226	5911432	1336	-	.	ID="RND-1_FAMILY-65";Tend="1129";Tstart="916";shortTE="F";uid="d94ee052-e496-40ae-9fc3-fc0deaa55022"
CM022878.1	RepeatMasker	Unknown	22802168	22802375	936	-	.	ID="RND-1_FAMILY-99";Tend="1106";Tstart="877";shortTE="F";uid="545c4b79-1490-454f-bee7-e5d97a2e619b"
CM022878.1	RepeatMasker	Unknown	17427240	17427533	2146	-	.	ID="RND-1_FAMILY-117";Tend="376";Tstart="61";shortTE="F";uid="f52d6d76-dc22-4488-9dac-e825c642611e"
CM022878.1	RepeatMasker	LINE/RTE-BovB	35206966	35207194	435	-	.	ID="RND-6_FAMILY-1781";Tend="1175";Tstart="940";shortTE="F";uid="713cc594-a364-4cf8-b0e2-4f7594f8655e"
CM022878.1	RepeatMasker	Unknown	723668	723820	987	-	.	ID="RND-1_FAMILY-49";Tend="1618";Tstart="1450";shortTE="F";uid="e3675bbd-2bcd-460e-8f8b-437a3c52ebfe"
CM022878.1	RepeatMasker	SINE/tRNA-RTE	34829942	34830142	1409	-	.	ID="RND-1_FAMILY-87";Tend="1094";Tstart="890";shortTE="F";uid="e2619daf-7078-40a6-81ed-b4faba915015"
CM022878.1	RepeatMasker	DNA/TcMar-Tc1	22826395	22826902	1228	-	.	ID="RND-6_FAMILY-783";Tend="1372";Tstart="900";shortTE="F";uid="a2aa1bcb-c6fd-4ed2-9c50-90ed0690bb15"
CM022878.1	RepeatMasker	LINE/RTE-BovB	12157935	12158185	1161	-	.	ID="RND-6_FAMILY-380";Tend="1175";Tstart="900";shortTE="F";uid="ef269643-ac92-4656-9794-119bfeb255e2"
CM022878.1	RepeatMasker	Unknown	1464608	1464963	1817	-	.	ID="RND-1_FAMILY-221";Tend="1412";Tstart="963";shortTE="F";uid="949165fb-c1f3-4eda-9ac2-c087f8b95652"
CM022878.1	RepeatMasker	Unknown	8980789	8981248	1126	-	.	ID="RND-4_FAMILY-560";Tend="1892";Tstart="1363";shortTE="F";uid="ba5472cd-af34-44b0-bb99-7130a3c383fe"
CM022878.1	RepeatMasker	Unknown	3474829	3475099	2012	-	.	ID="RND-6_FAMILY-7290";Tend="1145";Tstart="873";shortTE="F";uid="ba4f1bcb-1d7d-45b8-b793-81a28da21d69"
CM022878.1	RepeatMasker	DNA/hAT-Tip100	35911922	35912029	771	-	.	ID="RND-5_FAMILY-1669";Tend="944";Tstart="837";shortTE="F";uid="af636e87-13e8-4f90-a180-653e066eb30b"
CM022878.1	RepeatMasker	RC/Helitron	23944694	23945328	4512	-	.	ID="RND-1_FAMILY-8";Tend="1491";Tstart="838";shortTE="F";uid="6e6466e8-d20f-473c-9e92-7585bf362ec6"
CM022878.1	RepeatMasker	RC/Helitron	26986943	26987735	4399	-	.	ID="RND-1_FAMILY-734";TEgroup="ctg_5%7CRND-1_FAMILY-734%7C2";Tend="2297";Tstart="1370";shortTE="F";uid="42770407-1550-4013-8c0c-a166908ced90"
CM022878.1	RepeatMasker	Unknown	30851112	30851235	477	-	.	ID="RND-6_FAMILY-1696";Tend="2195";Tstart="2065";shortTE="F";uid="60ef9890-d6b7-45cc-a760-85039d9ded69"
CM022878.1	RepeatMasker	Unknown	17973904	17974107	972	-	.	ID="RND-1_FAMILY-336";Tend="1188";Tstart="991";shortTE="F";uid="ad576c4e-d54b-41a1-97d5-f4ca1161aedf"
CM022878.1	RepeatMasker	RC/Helitron	34601205	34601796	3226	-	.	ID="RND-1_FAMILY-694";TEgroup="ctg_5%7CRND-1_FAMILY-694%7C1";Tend="1713";Tstart="925";shortTE="F";uid="172fcba8-fde1-4f5c-ab13-bd481909d640"
CM022878.1	RepeatMasker	Unknown	20242069	20242238	411	-	.	ID="RND-5_FAMILY-9339";Tend="2447";Tstart="2248";shortTE="F";uid="7bf1d131-c36e-4151-a2df-4b7655454b6a"
CM022878.1	RepeatMasker	Unknown	12051740	12051916	1097	-	.	ID="RND-6_FAMILY-4736";Tend="1131";Tstart="937";shortTE="F";uid="161dd9d7-9f85-408d-8cfc-f28223eec48d"
CM022878.1	RepeatMasker	DNA/TcMar-Tc1	6212798	6212940	839	-	.	ID="RND-1_FAMILY-698";Tend="1405";Tstart="1264";shortTE="F";uid="b0a92c9d-8dd3-45ff-a863-cc870e5717ee"
CM022878.1	RepeatMasker	DNA/TcMar-Tc1	5536662	5536822	778	-	.	ID="rnd-1_family-114";Tend="841";Tstart="693";shortTE="F";uid="c1324f8f-ee03-4518-a381-db377e1ee5ed"
CM022878.1	RepeatMasker	Unknown	26052808	26053090	678	-	.	ID="RND-6_FAMILY-8794";TEgroup="ctg_5%7CRND-6_FAMILY-8794%7C4";Tend="1331";Tstart="892";shortTE="T";uid="e7c411b9-d0a4-44b3-ad75-44d88ed7befa"
CM022878.1	RepeatMasker	Unknown	21790895	21791079	1363	-	.	ID="RND-6_FAMILY-1126";Tend="666";Tstart="480";shortTE="F";uid="5bedac82-e925-431a-aacd-9409a3044347"
CM022878.1	RepeatMasker	Unknown	14048958	14049135	898	-	.	ID="RND-6_FAMILY-8794";Tend="1041";Tstart="862";shortTE="F";uid="c882e804-5177-4953-b2b3-0af6a75f995c"
CM022878.1	RepeatMasker	DNA/hAT-Tip100	10622900	10623047	887	-	.	ID="RND-5_FAMILY-3574";Tend="679";Tstart="542";shortTE="F";uid="2c280d65-7f1d-4fe5-94b4-9140849252f1"
CM022878.1	RepeatMasker	DNA/hAT-Tip100	9021828	9022199	2587	-	.	ID="RND-6_FAMILY-6216";Tend="1392";Tstart="985";shortTE="F";uid="d3f2083d-c881-4957-ac6a-8e2b92246a47"
CM022878.1	RepeatMasker	Satellite	30424076	30424225	526	-	.	ID="RND-5_FAMILY-399";Tend="1470";Tstart="1314";shortTE="F";uid="a3b36b68-34fd-44c2-b46f-bfbab254af2e"
CM022878.1	RepeatMasker	Unknown	12856133	12856568	1687	-	.	ID="RND-1_FAMILY-422";Tend="1442";Tstart="836";shortTE="F";uid="4bd6e009-10a5-42bb-ae65-3d2c1096b6db"
CM022878.1	RepeatMasker	SINE/tRNA-RTE	25462920	25463109	1231	-	.	ID="RND-1_FAMILY-87";Tend="1096";Tstart="907";shortTE="F";uid="c7ae476d-7c6b-43af-bea7-5add48cf4813"
CM022878.1	RepeatMasker	SINE/tRNA-RTE	29313346	29313621	2080	-	.	ID="RND-1_FAMILY-29";Tend="1121";Tstart="805";shortTE="F";uid="edf51343-d89c-4eb4-b2af-ca49272ba584"
CM022878.1	RepeatMasker	Unknown	30936231	30936622	2285	-	.	ID="RND-1_FAMILY-292";Tend="1408";Tstart="1010";shortTE="F";uid="af9c2ef9-2412-456c-a1ae-2933e5538e7d"
CM022878.1	RepeatMasker	Unknown	878858	879481	2626	-	.	ID="RND-6_FAMILY-1735";Tend="1506";Tstart="861";shortTE="F";uid="cc6f767f-df67-4890-bcdb-93b0d46b02fd"
CM022878.1	RepeatMasker	Unknown	36367000	36367160	706	-	.	ID="RND-6_FAMILY-3762";Tend="1157";Tstart="996";shortTE="F";uid="fcbe65ef-df87-4d5b-937f-3d2ba31ea02a"
CM022878.1	RepeatMasker	RC/Helitron	6036140	6036266	547	-	.	ID="HELITRON-N7_PXU";Tend="125";Tstart="4";shortTE="F";uid="782db89e-ca0d-4e03-9bf9-cd8913aac367"
CM022878.1	RepeatMasker	Unknown	14334534	14334640	402	-	.	ID="RND-4_FAMILY-1056";Tend="551";Tstart="438";shortTE="F";uid="13522014-cf1d-420c-8c14-e547042c9cb2"
CM022878.1	RepeatMasker	Unknown	5063714	5063843	684	-	.	ID="RND-6_FAMILY-158";Tend="394";Tstart="243";shortTE="F";uid="ef514956-1cae-4ef3-8a43-6d198947acc5"
CM022878.1	RepeatMasker	LINE/CRE	5238577	5238836	676	-	.	ID="RND-4_FAMILY-376";Tend="1290";Tstart="1007";shortTE="F";uid="f331afaa-f259-480f-8a13-72a95e6f3290"
CM022878.1	RepeatMasker	Unknown	18368522	18369230	1548	-	.	ID="RND-5_FAMILY-4061";TEgroup="ctg_5%7CRND-5_FAMILY-4061%7C3";Tend="1714";Tstart="807";shortTE="F";uid="97692333-68a6-4f77-96db-bb3595b9ab99"
CM022878.1	RepeatMasker	DNA/hAT-Tip100	8694244	8694945	1952	-	.	ID="RND-6_FAMILY-9224";Tend="1382";Tstart="770";shortTE="F";uid="8af211b5-f847-4725-aa6d-4dd0e81c61bb"
CM022878.1	RepeatMasker	Unknown	18644115	18644382	1385	-	.	ID="RND-6_FAMILY-7290";Tend="1409";Tstart="1155";shortTE="F";uid="74cb1b5a-449b-4417-a5fe-919312844204"
CM022878.1	RepeatMasker	RC/Helitron	35607438	35607907	660	-	.	ID="RND-1_FAMILY-95";Tend="1355";Tstart="885";shortTE="F";uid="578a900c-dd60-417e-90d3-c39df19325ff"
CM022878.1	RepeatMasker	LINE/R1-LOA	177525	177718	868	-	.	ID="RND-4_FAMILY-994";Tend="1321";Tstart="1113";shortTE="F";uid="8b801de8-a1a5-45ba-b0af-6d6b6eade5d2"
CM022878.1	RepeatMasker	LINE/R1-LOA	22621871	22622272	1705	-	.	ID="RND-4_FAMILY-994";Tend="1323";Tstart="851";shortTE="F";uid="836f279d-b402-485f-b551-3fa42f2372cf"
CM022878.1	RepeatMasker	DNA/MULE-MuDR	7056476	7056645	616	-	.	ID="RND-5_FAMILY-444";Tend="1114";Tstart="936";shortTE="F";uid="c975afb8-c3bd-4955-a8fa-f6ff99a403f0"
CM022878.1	RepeatMasker	DNA/hAT-Charlie	8648403	8648722	2107	-	.	ID="RND-1_FAMILY-582";Tend="1857";Tstart="1519";shortTE="F";uid="70d96fe3-cd64-44ea-9e57-6dce6df5fa41"
CM022878.1	RepeatMasker	SINE/tRNA-RTE	20291897	20292095	409	-	.	ID="RND-1_FAMILY-48";Tend="1182";Tstart="966";shortTE="F";uid="a71e40bb-d5af-490d-801c-0446c4b17a4d"
CM022878.1	RepeatMasker	DNA/TcMar-Tc1	6525330	6525494	578	-	.	ID="rnd-6_family-1542";TEgroup="ctg_5%7Crnd-6_family-1542%7C1";Tend="2719";Tstart="2564";shortTE="T";uid="ace8cfcf-a4b5-4d74-a537-1a9cf9b9cde8"
CM022878.1	RepeatMasker	LINE/I	29372701	29373336	3609	-	.	ID="RND-6_FAMILY-251";Tend="1283";Tstart="570";shortTE="F";uid="35e105ad-0ce1-43df-9983-c62b9ac99ccc"
CM022878.1	RepeatMasker	Unknown	22209389	22210344	4998	-	.	ID="RND-1_FAMILY-266";Tend="1978";Tstart="995";shortTE="F";uid="098e8e55-c45c-4464-82bf-371ed1ae6f59"
CM022878.1	RepeatMasker	Unknown	13766929	13767396	2475	-	.	ID="RND-4_FAMILY-132";Tend="1458";Tstart="953";shortTE="F";uid="3d23f454-5bb6-4e64-bf15-aa3a67070479"
CM022878.1	RepeatMasker	Unknown	16858446	16858989	1802	-	.	ID="RND-1_FAMILY-422";Tend="1539";Tstart="809";shortTE="F";uid="06779b99-de5a-4925-9be2-38d3dd7daaa0"
CM022878.1	RepeatMasker	RC/Helitron	9229750	9229852	3166	-	.	ID="RND-1_FAMILY-197";Tend="1714";Tstart="1106";shortTE="F";uid="1242b9d2-fa23-4494-8139-a465ef979cc1"
CM022878.1	RepeatMasker	RC/Helitron	17334555	17334770	1448	-	.	ID="RND-6_FAMILY-6367";Tend="1103";Tstart="852";shortTE="F";uid="55c25482-0018-4d11-a871-5844fe9709ec"
CM022878.1	RepeatMasker	LINE/Penelope	6857061	6857202	551	-	.	ID="RND-6_FAMILY-7391";Tend="1163";Tstart="1017";shortTE="F";uid="e55b0e4b-c19e-4817-b6c9-73052eb72e48"
CM022878.1	RepeatMasker	RC/Helitron	21861697	21862314	2781	-	.	ID="RND-6_FAMILY-707";Tend="1497";Tstart="868";shortTE="F";uid="7ea73ceb-f69b-49d3-bc4c-74218e3c8a27"
CM022878.1	RepeatMasker	RC/Helitron	34498496	34498812	1929	-	.	ID="RND-1_FAMILY-1108";Tend="1714";Tstart="1360";shortTE="F";uid="3aa1d2cb-602b-4b92-8979-4077f3014562"
CM022878.1	RepeatMasker	Unknown	33643239	33643436	1376	-	.	ID="RND-5_FAMILY-73";Tend="979";Tstart="776";shortTE="F";uid="88da3983-456b-4ef6-bd91-b82dffb03140"
CM022878.1	RepeatMasker	Unknown	31733986	31734413	2123	-	.	ID="RND-1_FAMILY-843";Tend="1306";Tstart="896";shortTE="F";uid="c7f7294c-51a6-4b94-8a9c-12a6223c74bb"
CM022878.1	RepeatMasker	LTR/Gypsy	733254	733426	835	-	.	ID="RND-6_FAMILY-1213";Tend="1308";Tstart="1112";shortTE="F";uid="e3751eb5-6ef2-455b-8a4c-b8959ae61a9d"
CM022878.1	RepeatMasker	DNA/TcMar-Tc1	9447466	9447612	781	-	.	ID="RND-6_FAMILY-1542";Tend="2337";Tstart="2205";shortTE="F";uid="6721ca8d-6ba6-4b8b-a4b8-57a604f5d705"
CM022878.1	RepeatMasker	Unknown	15342535	15342670	746	-	.	ID="RND-2_FAMILY-22";Tend="1097";Tstart="952";shortTE="F";uid="7673cc8e-da33-4581-93b4-c207a805632f"
CM022878.1	RepeatMasker	Unknown	29241111	29241211	702	-	.	ID="RND-1_FAMILY-42";Tend="1772";Tstart="1682";shortTE="F";uid="af9bf203-4936-4ff1-ba7a-5b4dc157d528"
CM022878.1	RepeatMasker	Unknown	9207540	9207903	2306	-	.	ID="RND-1_FAMILY-287";Tend="1474";Tstart="1102";shortTE="F";uid="df0eff2c-b1e2-470f-bce1-c6dca53fc2ef"
CM022878.1	RepeatMasker	Unknown	20526602	20527244	865	-	.	ID="RND-4_FAMILY-560";TEgroup="ctg_5%7CRND-4_FAMILY-560%7C25";Tend="1872";Tstart="853";shortTE="F";uid="6e151fe4-77ad-4472-910b-d9c564cda6af"
CM022878.1	RepeatMasker	Unknown	25487816	25487947	570	-	.	ID="RND-5_FAMILY-1522";Tend="813";Tstart="680";shortTE="F";uid="6677af88-2d82-4cc7-aee3-fbbd0e601031"
CM022878.1	RepeatMasker	DNA/hAT-Tip100	25290030	25290201	506	-	.	ID="RND-1_FAMILY-585";Tend="1786";Tstart="1618";shortTE="F";uid="eb32612f-ca37-4011-9f57-5af34451e8ed"
CM022878.1	RepeatMasker	Unknown	29156122	29156446	1911	-	.	ID="RND-1_FAMILY-152";Tend="1390";Tstart="966";shortTE="F";uid="ba0c0cd8-a5f0-491e-afbe-0d7620f063ee"
CM022878.1	RepeatMasker	Unknown	16644623	16645358	6258	-	.	ID="RND-5_FAMILY-296";Tend="1762";Tstart="1000";shortTE="F";uid="76d65ef7-b350-4c7d-bbb3-e7fbf6d34a9a"
CM022878.1	RepeatMasker	RC/Helitron	24994956	24995096	795	-	.	ID="RND-6_FAMILY-317";Tend="1046";Tstart="925";shortTE="F";uid="8d04738e-5d6d-4656-9ae6-4e9508e190a3"
CM022878.1	RepeatMasker	Unknown	27156592	27156699	555	-	.	ID="RND-1_FAMILY-256";Tend="1250";Tstart="1135";shortTE="F";uid="0784484d-db4b-4e8b-b979-c86bfebc9aa3"
CM022878.1	RepeatMasker	SINE/tRNA-RTE	23587411	23587693	1906	-	.	ID="RND-1_FAMILY-48";Tend="1197";Tstart="890";shortTE="F";uid="99fbf83f-f1d2-46e2-8fe5-4d0c0ea1b9eb"
CM022878.1	RepeatMasker	Unknown	17558124	17558378	1255	-	.	ID="RND-6_FAMILY-1317";Tend="803";Tstart="545";shortTE="F";uid="0ad44af7-d72e-48b2-822b-25e2cf479a60"
CM022878.1	RepeatMasker	DNA/TcMar-Tc1	23857340	23857632	1715	-	.	ID="RND-1_FAMILY-114";Tend="2453";Tstart="2140";shortTE="F";uid="6c7f251b-57af-4b24-b797-942335d6c7f9"
CM022878.1	RepeatMasker	DNA/hAT-Tip100	33740492	33740692	452	-	.	ID="RND-1_FAMILY-412";Tend="1151";Tstart="894";shortTE="F";uid="6a4bdda6-156b-49f6-84af-7b9e0b0cc6d5"
CM022878.1	RepeatMasker	LINE/RTE-BovB	32385795	32385980	1204	-	.	ID="RND-1_FAMILY-75";Tend="1787";Tstart="1605";shortTE="F";uid="b1744f13-625d-437b-952a-f23a5e706c07"
CM022878.1	RepeatMasker	DNA/Ginger-2	26886472	26886729	2093	-	.	ID="RND-1_FAMILY-527";Tend="1124";Tstart="867";shortTE="F";uid="b533589b-312f-497a-88fb-22b6fc870340"
CM022878.1	RepeatMasker	LINE/RTE-BovB	35847142	35847314	929	-	.	ID="RND-1_FAMILY-75";Tend="1820";Tstart="1633";shortTE="F";uid="38ede829-664c-47ee-8101-9d995f234924"
CM022878.1	RepeatMasker	LINE/L2	18971522	18971761	1243	-	.	ID="RND-1_FAMILY-900";Tend="919";Tstart="653";shortTE="F";uid="c2968874-b841-40cf-aad2-083ab9adaa9f"
CM022878.1	RepeatMasker	Unknown	10095621	10095829	1416	-	.	ID="RND-6_FAMILY-7290";Tend="1379";Tstart="1163";shortTE="F";uid="8ed5eae5-f217-49f5-8685-93129cf9ca3c"
CM022878.1	RepeatMasker	DNA/TcMar-Tc1	17480732	17480938	604	-	.	ID="RND-6_FAMILY-783";Tend="1039";Tstart="859";shortTE="F";uid="6d41e611-d2f4-437a-a42e-004667aa13f2"
CM022878.1	RepeatMasker	RC/Helitron	21415313	21416057	5122	-	.	ID="RND-4_FAMILY-77";Tend="1432";Tstart="677";shortTE="F";uid="c6195d52-e882-4cd7-b51d-c42c6fdab330"
CM022878.1	RepeatMasker	Unknown	36050464	36050571	512	-	.	ID="RND-6_FAMILY-3679";Tend="1707";Tstart="1596";shortTE="F";uid="6419156f-00a3-4c1b-8a15-ea4c7d54d64f"
CM022878.1	RepeatMasker	Unknown	20020496	20020716	934	-	.	ID="RND-1_FAMILY-140";Tend="922";Tstart="686";shortTE="F";uid="48df440c-8937-45d8-b98b-a97618d674bb"
CM022878.1	RepeatMasker	RC/Helitron	35464739	35465390	2417	-	.	ID="RND-1_FAMILY-476";Tend="1878";Tstart="1285";shortTE="F";uid="1bb27695-405d-4678-ab65-d9f68a3d37d1"
CM022878.1	RepeatMasker	Unknown	24087556	24087858	887	-	.	ID="RND-4_FAMILY-560";Tend="1154";Tstart="848";shortTE="F";uid="db7b6a71-4554-4193-b7c1-2b302f5e77e5"
CM022878.1	RepeatMasker	Unknown	18922684	18922857	1433	-	.	ID="RND-1_FAMILY-199";Tend="505";Tstart="332";shortTE="F";uid="a4264e7c-9ad4-4b22-b967-3e1a35ba3857"
CM022878.1	RepeatMasker	LINE/Penelope	9728103	9728227	760	-	.	ID="RND-1_FAMILY-194";Tend="1822";Tstart="1701";shortTE="F";uid="ef9cc136-0c54-4e23-9938-c0f27e2956df"
CM022878.1	RepeatMasker	Satellite	2420156	2420441	1805	-	.	ID="RND-6_FAMILY-577";Tend="1040";Tstart="739";shortTE="F";uid="60669ca4-ad7b-4286-96a3-1f6fe4c9363a"
CM022878.1	RepeatMasker	Unknown	5236729	5236849	863	-	.	ID="RND-5_FAMILY-16";Tend="1014";Tstart="909";shortTE="F";uid="6b7a20d3-9a87-46ae-8eb4-2d1e891f2df5"
CM022878.1	RepeatMasker	DNA/hAT-Tip100	12322198	12322456	936	-	.	ID="RND-3_FAMILY-262";Tend="1064";Tstart="803";shortTE="F";uid="e212e297-2948-4dfb-93ec-b55ab9ffaafc"
CM022878.1	RepeatMasker	Unknown	13358347	13358757	746	-	.	ID="RND-6_FAMILY-7290";Tend="1364";Tstart="1014";shortTE="F";uid="20c7455b-7d53-4d58-9b44-695efae7dfca"
CM022878.1	RepeatMasker	DNA/hAT-Blackjack	13451720	13451991	1320	-	.	ID="RND-1_FAMILY-696";Tend="1321";Tstart="951";shortTE="F";uid="28ec9125-c66f-4ce5-9024-d2dc58e6c575"
CM022878.1	RepeatMasker	Unknown	10444550	10444791	777	-	.	ID="RND-6_FAMILY-9040";Tend="1349";Tstart="1090";shortTE="F";uid="60576208-2f62-4823-a2a7-1b59acc86cba"
CM022878.1	RepeatMasker	Unknown	1209419	1209708	528	-	.	ID="RND-6_FAMILY-7290";TEgroup="ctg_5%7CRND-6_FAMILY-7290%7C2";Tend="1137";Tstart="892";shortTE="T";uid="f73130ad-5fa3-486a-958c-198911cca925"
CM022878.1	RepeatMasker	Unknown	22277436	22277720	1683	-	.	ID="RND-6_FAMILY-6687";Tend="1622";Tstart="1347";shortTE="F";uid="0a46e1b0-dac2-4099-b475-5556d0d0abb8"
CM022878.1	RepeatMasker	Unknown	8818727	8818884	551	-	.	ID="RND-5_FAMILY-1421";Tend="1185";Tstart="1064";shortTE="F";uid="f531c401-39d3-4ba0-bac9-c19269d4dc31"
CM022878.1	RepeatMasker	Unknown	28286281	28286455	782	-	.	ID="RND-6_FAMILY-6755";Tend="1261";Tstart="1074";shortTE="F";uid="72999bc2-8998-41e4-9e78-531318468093"
CM022878.1	RepeatMasker	LINE/RTE-BovB	31724132	31724387	1321	-	.	ID="RND-6_FAMILY-380";Tend="1199";Tstart="928";shortTE="F";uid="b70a20c1-7172-4006-b9a8-b6a6535d00f3"
CM022878.1	RepeatMasker	Unknown	31308391	31308661	1635	-	.	ID="RND-5_FAMILY-28";Tend="1184";Tstart="899";shortTE="F";uid="10ad5b54-589d-49a7-a7f6-1d4507c8dea6"
CM022878.1	RepeatMasker	Unknown	31215757	31215999	923	-	.	ID="RND-5_FAMILY-113";Tend="1143";Tstart="907";shortTE="F";uid="3942183b-9061-4811-825e-da8684d48506"
CM022878.1	RepeatMasker	Unknown	10306863	10306972	414	-	.	ID="RND-6_FAMILY-7358";Tend="2322";Tstart="2209";shortTE="F";uid="1b10ead3-77fb-493e-b3cc-485c88747842"
CM022878.1	RepeatMasker	DNA/TcMar-Tc1	21150834	21151008	487	-	.	ID="RND-6_FAMILY-6188";Tend="826";Tstart="642";shortTE="F";uid="663acf53-4eb4-4ac3-8eb7-3c2f538a91bc"
CM022878.1	RepeatMasker	Unknown	30983231	30983479	570	-	.	ID="RND-6_FAMILY-232";Tend="1742";Tstart="1519";shortTE="F";uid="71ef657f-1a77-4a7e-abeb-884aa2898e05"
CM022878.1	RepeatMasker	Unknown	13065410	13065638	638	-	.	ID="RND-6_FAMILY-1735";Tend="1261";Tstart="1020";shortTE="F";uid="6703bfd5-185d-44a0-91b8-df321dfe5dc2"
CM022878.1	RepeatMasker	Unknown	4583478	4583593	598	-	.	ID="RND-5_FAMILY-1590";Tend="1690";Tstart="1459";shortTE="F";uid="996ad764-d18b-4166-982f-9fc332b74360"
CM022878.1	RepeatMasker	DNA/hAT-Charlie	5774564	5775064	714	-	.	ID="RND-6_FAMILY-2166";TEgroup="ctg_5%7CRND-6_FAMILY-2166%7C1";Tend="1554";Tstart="1200";shortTE="F";uid="fbc8db88-d66b-4d03-93be-4f840dc522a0"
CM022878.1	RepeatMasker	DNA/TcMar-Tc1	4532755	4533470	5214	-	.	ID="RND-1_FAMILY-455";Tend="1662";Tstart="930";shortTE="F";uid="bdc296f0-5586-4ff2-9a0d-1e57fccefcce"
CM022878.1	RepeatMasker	Unknown	36039247	36039755	2964	-	.	ID="RND-1_FAMILY-368";Tend="1342";Tstart="852";shortTE="F";uid="72bb147f-8e4c-4cff-a43f-9b3f8d701ad4"
CM022878.1	RepeatMasker	Unknown	35463048	35463179	446	-	.	ID="RND-4_FAMILY-1056";Tend="535";Tstart="399";shortTE="F";uid="ac8f682b-f812-4e8b-9706-66a7d5dfd2ed"
CM022878.1	RepeatMasker	Unknown	33400178	33400319	1025	-	.	ID="RND-1_FAMILY-494";Tend="1115";Tstart="975";shortTE="F";uid="1bf119fc-9bf2-4207-a9f4-1987e70ba4b4"
CM022878.1	RepeatMasker	Unknown	14394050	14394182	902	-	.	ID="RND-6_FAMILY-9040";Tend="1316";Tstart="1183";shortTE="F";uid="a6cd94f2-145d-4635-b602-c1f60b3b0fed"
CM022878.1	RepeatMasker	RC/Helitron	28851524	28851742	438	-	.	ID="RND-1_FAMILY-31";TEgroup="ctg_5%7CRND-1_FAMILY-31%7C4";Tend="1517";Tstart="1442";shortTE="T";uid="0028eed6-00a2-4798-85fc-01c8e43d4c56"
CM022878.1	RepeatMasker	Unknown	33027670	33027908	831	-	.	ID="RND-1_FAMILY-573";Tend="1787";Tstart="1535";shortTE="F";uid="8d4d945a-885b-4425-a2fc-3b234b89c6b4"
CM022878.1	RepeatMasker	RC/Helitron	9811890	9812248	1313	-	.	ID="RND-4_FAMILY-2756";Tend="1367";Tstart="922";shortTE="F";uid="90c048c7-f23a-42ff-907c-3ea2337d4628"
CM022878.1	RepeatMasker	DNA/hAT-Tip100	12439458	12439979	3355	-	.	ID="RND-6_FAMILY-6216";Tend="1392";Tstart="891";shortTE="F";uid="4b7eb85a-d777-4249-9e28-36c48ff2214a"
CM022878.1	RepeatMasker	Unknown	18113632	18113818	505	-	.	ID="RND-6_FAMILY-9040";Tend="1227";Tstart="1026";shortTE="F";uid="6c85f357-1f57-4fc2-82c6-127afabf10f5"
CM022878.1	RepeatMasker	Unknown	7536047	7536400	1142	-	.	ID="RND-1_FAMILY-338";TEgroup="ctg_5%7CRND-1_FAMILY-338%7C3";Tend="1156";Tstart="933";shortTE="F";uid="14e170af-7dfd-4ca3-8f5d-3915d967205a"
CM022878.1	RepeatMasker	LINE/CR1	11386849	11387320	2268	-	.	ID="RND-6_FAMILY-7637";Tend="1300";Tstart="787";shortTE="F";uid="fa8f30a2-4420-4ebf-a477-32dd10f787d6"
CM022878.1	RepeatMasker	Unknown	270365	270601	1672	-	.	ID="RND-6_FAMILY-7290";Tend="1365";Tstart="1135";shortTE="F";uid="ae488f1b-b390-451d-b030-715d0110b356"
CM022878.1	RepeatMasker	Unknown	12137833	12138006	875	-	.	ID="RND-4_FAMILY-4275";Tend="1086";Tstart="938";shortTE="F";uid="ae39939e-cfa6-40a7-a857-1324dbfc2557"
CM022878.1	RepeatMasker	DNA/hAT-Tip100	35891908	35892031	758	-	.	ID="RND-4_FAMILY-2323";Tend="1920";Tstart="1794";shortTE="F";uid="68be4957-4692-41cd-9450-db6b177e44b0"
CM022878.1	RepeatMasker	LINE/RTE-BovB	3273066	3273361	1523	-	.	ID="RND-6_FAMILY-380";Tend="1197";Tstart="881";shortTE="F";uid="1ea43351-4f1a-4e04-88db-b115c2abe1b9"
CM022878.1	RepeatMasker	DNA/TcMar-Mariner	29115571	29116463	3267	-	.	ID="mariner-25_sin";Tend="1324";Tstart="1";shortTE="F";uid="d2073cbd-1aa9-4b79-a05b-afc4a63b23d3"
CM022878.1	RepeatMasker	LINE/I	13365063	13365320	789	-	.	ID="RND-4_FAMILY-214";Tend="1227";Tstart="977";shortTE="F";uid="8386ad35-d738-46bd-bbf4-ac30090b4c9e"
CM022878.1	RepeatMasker	Unknown	15647947	15648625	5241	-	.	ID="RND-6_FAMILY-6579";Tend="1851";Tstart="1115";shortTE="F";uid="a7fc771e-559a-4899-a42b-1da9bdb88f8c"
CM022878.1	RepeatMasker	Unknown	14914422	14914656	1218	-	.	ID="RND-4_FAMILY-2111";Tend="1169";Tstart="927";shortTE="F";uid="d542b4d3-2feb-4c04-bc9e-1a957ee34371"
CM022878.1	RepeatMasker	LINE/RTE-BovB	9171437	9171758	2132	-	.	ID="RND-5_FAMILY-907";Tend="1404";Tstart="1071";shortTE="F";uid="6c0977e6-f75a-4694-a816-69b8358e0441"
CM022878.1	RepeatMasker	RC/Helitron	14248790	14249023	1767	-	.	ID="RND-6_FAMILY-317";Tend="1156";Tstart="935";shortTE="F";uid="6a24acb7-6c1b-406d-a3f0-e0fea0ce9ab4"
CM022878.1	RepeatMasker	Unknown	33231938	33232084	1054	-	.	ID="RND-6_FAMILY-7290";Tend="1011";Tstart="858";shortTE="F";uid="b66eaa4e-9609-4661-9879-0ac717555e33"
CM022878.1	RepeatMasker	LINE/I-Jockey	34831951	34832124	1220	-	.	ID="RND-1_FAMILY-230";Tend="1198";Tstart="1026";shortTE="F";uid="5cb229a5-cd45-40a6-8eac-37c676738820"
CM022878.1	RepeatMasker	Unknown	22059964	22060117	886	-	.	ID="RND-5_FAMILY-4504";Tend="775";Tstart="614";shortTE="F";uid="1903e2e5-bbee-4871-85fc-e0a7127d17f7"
CM022878.1	RepeatMasker	Unknown	23766242	23766600	918	-	.	ID="RND-6_FAMILY-8473";Tend="3115";Tstart="2708";shortTE="F";uid="41aaaf78-3eb9-42e8-8bda-928788b6085c"
CM022878.1	RepeatMasker	LINE/CR1	34042398	34042782	2805	-	.	ID="RND-5_FAMILY-910";Tend="1814";Tstart="1424";shortTE="F";uid="ed7a3517-a722-4910-8293-0123b187d401"
CM022878.1	RepeatMasker	Unknown	7417234	7417426	1195	-	.	ID="RND-1_FAMILY-591";Tend="1065";Tstart="871";shortTE="F";uid="40302d1d-4d37-41b2-9853-501cbec33e01"
CM022878.1	RepeatMasker	LINE/RTE-BovB	35486172	35486352	665	-	.	ID="RND-1_FAMILY-30";TEgroup="ctg_5%7CRND-1_FAMILY-30%7C11";Tend="884";Tstart="801";shortTE="T";uid="eb00afa7-06f8-49ab-9fe4-7990690a1b16"
CM022878.1	RepeatMasker	DNA/hAT-Charlie	9474899	9475194	2097	-	.	ID="RND-5_FAMILY-5015";Tend="1374";Tstart="1101";shortTE="F";uid="eb7e1823-a5c3-4f36-bd93-219cc6ed4fdf"
CM022878.1	RepeatMasker	Unknown	27380112	27380314	503	-	.	ID="RND-4_FAMILY-190";Tend="1388";Tstart="1203";shortTE="F";uid="cbcd96f9-0142-4ff3-8029-c962ed2fe893"
CM022878.1	RepeatMasker	Unknown	8850701	8850943	997	-	.	ID="RND-1_FAMILY-133";Tend="680";Tstart="430";shortTE="F";uid="19bf5c53-189f-4ed0-8431-7c2a519e4483"
CM022878.1	RepeatMasker	RC/Helitron	15900518	15900666	878	-	.	ID="RND-1_FAMILY-170";Tend="657";Tstart="503";shortTE="F";uid="76a78768-0859-47c0-8fb6-8e6af1145413"
CM022878.1	RepeatMasker	Unknown	13010754	13011019	2043	-	.	ID="RND-6_FAMILY-3995";Tend="1373";Tstart="1111";shortTE="F";uid="9fe91b1a-3a7a-4899-9ce1-0799a0f1b50c"
CM022878.1	RepeatMasker	Unknown	25237261	25237925	4407	-	.	ID="RND-1_FAMILY-49";Tend="1617";Tstart="964";shortTE="F";uid="f99d63b2-4a27-418d-935e-319fef668ba2"
CM022878.1	RepeatMasker	Unknown	4135394	4135544	493	-	.	ID="RND-6_FAMILY-3679";Tend="1708";Tstart="1545";shortTE="F";uid="11a7e790-bee9-4a6e-83c7-ae2a7bae19bd"
CM022878.1	RepeatMasker	LINE/I-Jockey	22066460	22066900	3958	-	.	ID="RND-6_FAMILY-3093";Tend="1012";Tstart="572";shortTE="F";uid="52106c3e-0f90-4bcd-8001-fa6b94560b86"
CM022878.1	RepeatMasker	Unknown	29673470	29673657	582	-	.	ID="RND-4_FAMILY-452";Tend="1152";Tstart="914";shortTE="F";uid="9337ff23-53d3-438b-9d1e-1efaf35dd5e5"
CM022878.1	RepeatMasker	Unknown	14221744	14221943	1414	-	.	ID="RND-1_FAMILY-133";Tend="1535";Tstart="1335";shortTE="F";uid="3edb866a-109b-4b5f-82fc-bd742f213d61"
CM022878.1	RepeatMasker	Unknown	31809152	31810054	2275	-	.	ID="RND-1_FAMILY-599";TEgroup="ctg_5%7CRND-1_FAMILY-599%7C3";Tend="1395";Tstart="784";shortTE="F";uid="93a4576e-5888-446f-b08b-823f27910ba7"
CM022878.1	RepeatMasker	Unknown	27721385	27722157	3062	-	.	ID="RND-6_FAMILY-7358";Tend="2458";Tstart="930";shortTE="F";uid="fcf388c9-990e-4a72-b0a3-a0fb745efda8"
CM022878.1	RepeatMasker	Unknown	16711508	16711703	665	-	.	ID="RND-5_FAMILY-1523";Tend="1113";Tstart="941";shortTE="F";uid="5f56c004-3eed-4fdf-96b9-e913e13f9942"
CM022878.1	RepeatMasker	Unknown	16300440	16300572	1108	-	.	ID="RND-1_FAMILY-294";Tend="1397";Tstart="1265";shortTE="F";uid="ec0a6aa4-390f-4025-a617-0b2711adb9b7"
CM022878.1	RepeatMasker	Unknown	27536525	27536659	660	-	.	ID="RND-5_FAMILY-34";Tend="1149";Tstart="1003";shortTE="F";uid="2b25c6d2-41fc-4b33-a26e-daeeb80d53e5"
CM022878.1	RepeatMasker	DNA/hAT-Tip100	5366589	5366706	417	-	.	ID="RND-5_FAMILY-649";Tend="1552";Tstart="1421";shortTE="F";uid="f619a8dd-e9cb-40dc-9bad-fdf890c6b70b"
CM022878.1	RepeatMasker	LINE/RTE-RTE	27906622	27907543	856	-	.	ID="RTE-12_HMM";Tend="1302";Tstart="401";shortTE="F";uid="1c43c579-cf89-43f3-b5e7-cf441cb2d95b"
CM022878.1	RepeatMasker	DNA	18208775	18208881	4130	-	.	ID="rnd-3_family-44";Tend="2963";Tstart="2423";shortTE="F";uid="ce8227e3-f4c8-436e-8857-89ef0559b956"
CM022878.1	RepeatMasker	RC/Helitron	4999125	4999573	2733	-	.	ID="RND-6_FAMILY-707";Tend="1471";Tstart="877";shortTE="F";uid="21701c5f-0ad8-4b9f-b0f6-4eed46b150fa"
CM022878.1	RepeatMasker	Unknown	31132256	31132591	1752	-	.	ID="RND-5_FAMILY-1023";Tend="1432";Tstart="1035";shortTE="F";uid="74d2ca5c-1a71-448e-be03-172115deb2a4"
CM022878.1	RepeatMasker	Unknown	31801082	31801237	1221	-	.	ID="RND-5_FAMILY-336";Tend="2180";Tstart="2015";shortTE="F";uid="b6553e5d-e122-4b60-ae37-64d8a964c994"
CM022878.1	RepeatMasker	Unknown	11765970	11766099	872	-	.	ID="RND-4_FAMILY-560";Tend="1194";Tstart="1058";shortTE="F";uid="5bdc5a3a-c96b-4637-a297-f998e0c6f965"
CM022878.1	RepeatMasker	RC/Helitron	62765	63069	2346	-	.	ID="RND-1_FAMILY-31";Tend="1532";Tstart="1234";shortTE="F";uid="b70235fb-17fb-4990-9870-4d420525a0b9"
CM022878.1	RepeatMasker	Unknown	27712474	27712805	1935	-	.	ID="RND-1_FAMILY-49";Tend="1476";Tstart="1135";shortTE="F";uid="ed1d3431-b55b-4434-9224-1942927e7477"
CM022878.1	RepeatMasker	RC/Helitron	17992251	17992453	1744	-	.	ID="RND-1_FAMILY-6";Tend="2007";Tstart="1805";shortTE="F";uid="30cba7f0-5204-4fb5-9c53-a596531d552f"
CM022878.1	RepeatMasker	Unknown	999077	999717	3830	-	.	ID="RND-6_FAMILY-2803";TEgroup="ctg_5%7CRND-6_FAMILY-2803%7C1";Tend="1481";Tstart="917";shortTE="F";uid="0609dd21-d501-4d27-8ed7-aa100da35353"
CM022878.1	RepeatMasker	Unknown	4068516	4069133	3741	-	.	ID="RND-1_FAMILY-39";Tend="1376";Tstart="716";shortTE="F";uid="51104f8e-5482-4a6c-96cb-6444868ea363"
CM022878.1	RepeatMasker	Unknown	18316585	18317052	1771	-	.	ID="RND-1_FAMILY-149";Tend="1302";Tstart="840";shortTE="F";uid="d9b4329e-eac7-423d-9367-29323542a54c"
CM022878.1	RepeatMasker	Unknown	29031980	29032139	475	-	.	ID="RND-1_FAMILY-66";Tend="1138";Tstart="953";shortTE="F";uid="226cb964-3839-4971-94c8-be7c838a6245"
CM022878.1	RepeatMasker	Unknown	18974875	18974993	401	-	.	ID="RND-1_FAMILY-596";Tend="1150";Tstart="1043";shortTE="F";uid="3932e489-a918-40b0-8b71-d43b7abf87bb"
CM022878.1	RepeatMasker	Unknown	30710308	30710412	737	-	.	ID="RND-1_FAMILY-124";Tend="1582";Tstart="1473";shortTE="F";uid="f4e8f74b-8131-4cdf-93a7-09b60a754e91"
CM022878.1	RepeatMasker	RC/Helitron	121657	122519	5195	-	.	ID="RND-6_FAMILY-5746";Tend="3089";Tstart="2103";shortTE="F";uid="55dfad0c-5255-4e31-a566-0f773cd54f53"
CM022878.1	RepeatMasker	Unknown	21595614	21595795	1256	-	.	ID="RND-6_FAMILY-232";Tend="937";Tstart="765";shortTE="F";uid="f2063759-dcb9-4661-a34d-999fea8ce970"
CM022878.1	RepeatMasker	RC/Helitron	23348159	23348746	4309	-	.	ID="RND-1_FAMILY-31";Tend="1530";Tstart="930";shortTE="F";uid="732515fc-8aee-4597-9404-9474fff69ba8"
CM022878.1	RepeatMasker	Satellite	27233852	27234082	1447	-	.	ID="RND-3_FAMILY-672";Tend="1168";Tstart="932";shortTE="F";uid="2583d120-f310-426a-8005-bfd8648d586a"
CM022878.1	RepeatMasker	SINE/tRNA-RTE	10990539	10990753	1440	-	.	ID="RND-1_FAMILY-48";Tend="1087";Tstart="871";shortTE="F";uid="078e9fd6-7030-4fc0-bc2c-2bc44194e9c2"
CM022878.1	RepeatMasker	Unknown	26476570	26476949	2451	-	.	ID="RND-2_FAMILY-87";Tend="1317";Tstart="741";shortTE="F";uid="43b69f80-b613-4d12-a363-c3c819b1e7d5"
CM022878.1	RepeatMasker	RC/Helitron	19380467	19380901	2677	-	.	ID="RND-4_FAMILY-77";Tend="2333";Tstart="1890";shortTE="F";uid="365247c0-e6fb-47ac-a6fc-a5f439b675f9"
CM022878.1	RepeatMasker	RC/Helitron	27304411	27304538	1173	-	.	ID="RND-1_FAMILY-171";Tend="2664";Tstart="2537";shortTE="F";uid="a037a645-fb35-473c-89b9-b5ed92b8a2d3"
CM022878.1	RepeatMasker	Unknown	31218143	31218392	1886	-	.	ID="RND-6_FAMILY-7290";Tend="1405";Tstart="1154";shortTE="F";uid="5cf6aae3-ca15-4e64-bedc-784872bcdb4c"
CM022878.1	RepeatMasker	Unknown	26707729	26708627	4948	-	.	ID="RND-1_FAMILY-11";Tend="1554";Tstart="625";shortTE="F";uid="82791ba4-9848-47a7-bbf4-83a4d0dee734"
CM022878.1	RepeatMasker	LINE/RTE-BovB	27984620	27984827	1144	-	.	ID="RND-1_FAMILY-75";Tend="1809";Tstart="1605";shortTE="F";uid="d8955e4c-c6c7-4381-bcc9-6cd1eace1063"
CM022878.1	RepeatMasker	Unknown	35587385	35587789	2266	-	.	ID="RND-5_FAMILY-197";Tend="1293";Tstart="903";shortTE="F";uid="0d34dccf-3491-4384-b5d2-ccf95fa67a95"
CM022878.1	RepeatMasker	Unknown	36259143	36259441	781	-	.	ID="RND-6_FAMILY-154";Tend="1487";Tstart="1222";shortTE="F";uid="441d7f03-1c96-4540-9e51-a03579ba9341"
CM022878.1	RepeatMasker	Satellite	11087953	11088192	1782	-	.	ID="RND-6_FAMILY-577";Tend="1295";Tstart="1036";shortTE="F";uid="a1e9a96e-c24b-4024-9430-c887ecbaab96"
CM022878.1	RepeatMasker	RC/Helitron	14709738	14709859	948	-	.	ID="RND-4_FAMILY-2756";Tend="1045";Tstart="925";shortTE="F";uid="cb11a871-fda3-4aaf-8f23-84e4814fb938"
CM022878.1	RepeatMasker	LINE/R1-LOA	14496438	14497277	1025	-	.	ID="RND-5_FAMILY-948";Tend="1276";Tstart="446";shortTE="F";uid="a5628148-5888-40b7-bc16-262a6fa2c6f2"
CM022878.1	RepeatMasker	DNA/TcMar-Tc1	30880248	30880505	1552	-	.	ID="RND-1_FAMILY-114";Tend="2442";Tstart="2137";shortTE="F";uid="c7361da6-4dfe-4d79-9a66-d26c1f679d34"
CM022878.1	RepeatMasker	LINE/R1	23837849	23838083	1324	-	.	ID="RND-6_FAMILY-9685";Tend="1245";Tstart="996";shortTE="F";uid="381f8279-71df-4c3a-863b-706b04c59b18"
CM022878.1	RepeatMasker	Satellite	35170030	35170298	581	-	.	ID="RND-6_FAMILY-5508";Tend="272";Tstart="1";shortTE="F";uid="4269c81e-f79f-40e2-beee-8a0f479b9ba2"
CM022878.1	RepeatMasker	DNA/TcMar-Tc1	26752889	26753662	4087	-	.	ID="RND-1_FAMILY-377";Tend="1731";Tstart="910";shortTE="F";uid="8a645398-489d-47e6-9910-8ae8952008be"
CM022878.1	RepeatMasker	Unknown	30485110	30485223	440	-	.	ID="RND-6_FAMILY-446";Tend="1422";Tstart="1307";shortTE="F";uid="93d2ce19-b0b0-4460-b994-10a35470cc36"
CM022878.1	RepeatMasker	Unknown	33782511	33782666	918	-	.	ID="RND-4_FAMILY-2680";Tend="1082";Tstart="940";shortTE="F";uid="237a0470-cc38-419f-94f6-29178fac687e"
CM022878.1	RepeatMasker	LINE/Dong-R4	14756790	14757194	1568	-	.	ID="RND-6_FAMILY-775";Tend="1362";Tstart="954";shortTE="F";uid="950b7f38-2fb6-45f4-9d95-81e07c3e2146"
CM022878.1	RepeatMasker	DNA/TcMar-Mariner	24321988	24322267	1214	-	.	ID="RND-6_FAMILY-2715";Tend="1191";Tstart="882";shortTE="F";uid="63bed7c4-d04d-4880-82c2-74195f3a0b75"
CM022878.1	RepeatMasker	LINE/RTE-BovB	17991017	17991242	768	-	.	ID="RND-6_FAMILY-380";Tend="1101";Tstart="876";shortTE="F";uid="9b49de66-4bc3-4f1c-8301-e85bf6daece4"
CM022878.1	RepeatMasker	DNA/TcMar-Mariner	4432566	4433357	1519	-	.	ID="rnd-5_family-1509";Tend="1247";Tstart="534";shortTE="F";uid="cbbd7048-1c62-4fd9-bdfc-371b9861294f"
CM022878.1	RepeatMasker	DNA/TcMar-Tc1	17664816	17665473	3974	-	.	ID="RND-6_FAMILY-1003";Tend="1637";Tstart="939";shortTE="F";uid="2e933f83-88a6-4b76-968f-308ffd287480"
CM022878.1	RepeatMasker	Unknown	22090146	22090255	523	-	.	ID="RND-5_FAMILY-1380";Tend="636";Tstart="513";shortTE="F";uid="8181d27e-9ed7-4f89-83db-b2fc49b7d92a"
CM022878.1	RepeatMasker	Unknown	36347954	36348202	880	-	.	ID="RND-1_FAMILY-232";Tend="1025";Tstart="774";shortTE="F";uid="5366935d-eac0-47b2-bfc9-e8eb0c0cb9c8"
CM022878.1	RepeatMasker	Unknown	19456297	19456563	1184	-	.	ID="RND-6_FAMILY-2064";Tend="1167";Tstart="920";shortTE="F";uid="73cbf16f-ed91-4c01-8138-02c8f8df6b6e"
CM022878.1	RepeatMasker	SINE/tRNA-RTE	1450691	1451086	566	-	.	ID="RND-1_FAMILY-48";TEgroup="ctg_5%7CRND-1_FAMILY-48%7C4";Tend="1172";Tstart="861";shortTE="T";uid="328ae6b6-8ddb-4dca-b1bf-5c5182a3b274"
CM022878.1	RepeatMasker	Unknown	3214548	3214723	1161	-	.	ID="RND-4_FAMILY-642";Tend="1194";Tstart="885";shortTE="F";uid="53ea9772-6877-442c-b6f1-8e115274e2d4"
CM022878.1	RepeatMasker	Unknown	4080163	4080399	740	-	.	ID="RND-6_FAMILY-6119";Tend="653";Tstart="451";shortTE="F";uid="ff318be5-c844-4066-815b-6cda773271ff"
CM022878.1	RepeatMasker	SINE/5S	8555968	8556149	1116	-	.	ID="RND-5_FAMILY-566";Tend="1189";Tstart="1002";shortTE="F";uid="490cd745-107e-4dca-8f40-2666be43b154"
CM022878.1	RepeatMasker	Unknown	34019369	34019724	2974	-	.	ID="RND-1_FAMILY-86";Tend="1205";Tstart="852";shortTE="F";uid="caa2d526-3110-4323-b87d-3536c583e964"
CM022878.1	RepeatMasker	Satellite	23080985	23081195	1556	-	.	ID="RND-6_FAMILY-577";Tend="975";Tstart="753";shortTE="F";uid="6b76951a-9b3c-46bb-a7ea-5bc6099afab9"
CM022878.1	RepeatMasker	Unknown	35449904	35450034	788	-	.	ID="RND-5_FAMILY-2328";Tend="1253";Tstart="1114";shortTE="F";uid="a58e914a-2204-42ce-b297-fb1d9f3e6fae"
CM022878.1	RepeatMasker	DNA/TcMar-Tc1	12862722	12863013	1294	-	.	ID="RND-1_FAMILY-316";Tend="2098";Tstart="1799";shortTE="F";uid="0db9ec2b-434c-4e0d-a7e5-b839cf2e385e"
CM022878.1	RepeatMasker	Unknown	8128083	8128232	906	-	.	ID="RND-6_FAMILY-3115";Tend="299";Tstart="156";shortTE="F";uid="84927cd6-15df-4186-97f1-77f16b22c097"
CM022878.1	RepeatMasker	SINE/tRNA-RTE	5148125	5148448	1393	-	.	ID="RND-4_FAMILY-384";Tend="1181";Tstart="842";shortTE="F";uid="2599aa89-77eb-4c93-b579-a878be293b4e"
CM022878.1	RepeatMasker	Unknown	16455571	16455922	1979	-	.	ID="RND-1_FAMILY-191";Tend="2056";Tstart="1699";shortTE="F";uid="325a00b8-a851-425e-9d0a-a6400eec689c"
CM022878.1	RepeatMasker	Unknown	34873804	34874031	611	-	.	ID="RND-5_FAMILY-502";Tend="1482";Tstart="1238";shortTE="F";uid="2df0db18-ae0e-4b77-a7f8-7aa6bc31b29f"
CM022878.1	RepeatMasker	DNA/hAT-Blackjack	22536097	22536206	524	-	.	ID="RND-6_FAMILY-1988";Tend="1195";Tstart="1079";shortTE="F";uid="a84e6ad8-8f40-4111-a744-e50bfad518b1"
CM022878.1	RepeatMasker	Unknown	1351764	1352330	2597	-	.	ID="RND-6_FAMILY-7290";Tend="1420";Tstart="900";shortTE="F";uid="1c0d1550-2cdd-459a-b13a-a3b2336ee5cb"
CM022878.1	RepeatMasker	Satellite	1641340	1641644	2037	-	.	ID="RND-6_FAMILY-577";Tend="1015";Tstart="709";shortTE="F";uid="5233318a-1744-47fc-93d7-01c822657b7d"
CM022878.1	RepeatMasker	LINE/Penelope	19942510	19942627	835	-	.	ID="RND-5_FAMILY-5224";Tend="1678";Tstart="1558";shortTE="F";uid="15f87e17-2944-4770-b29d-3544b8f79c9c"
CM022878.1	RepeatMasker	Unknown	11931522	11931655	867	-	.	ID="RND-1_FAMILY-116";Tend="1106";Tstart="962";shortTE="F";uid="f90c1381-c457-4ddb-9949-8df7001ae25d"
CM022878.1	RepeatMasker	DNA/MULE-MuDR	16495754	16495870	460	-	.	ID="RND-1_FAMILY-161";Tend="1050";Tstart="934";shortTE="F";uid="c91a1baa-af5a-4f16-b615-2499d43d0e72"
CM022878.1	RepeatMasker	LINE/CR1	15280295	15280404	639	-	.	ID="RND-6_FAMILY-903";Tend="645";Tstart="539";shortTE="F";uid="8fc45a28-5607-4ffc-a7d4-68f64118c956"
CM022878.1	RepeatMasker	Unknown	19189889	19190324	2290	-	.	ID="RND-6_FAMILY-4999";Tend="1493";Tstart="992";shortTE="F";uid="c6912f94-50d8-4c4b-9126-802bc59119f1"
CM022878.1	RepeatMasker	RC/Helitron	36603293	36603681	2294	-	.	ID="RND-3_FAMILY-589";Tend="1792";Tstart="1378";shortTE="F";uid="b6549d7e-acc1-4785-96cb-7341809ddbee"
CM022878.1	RepeatMasker	Unknown	29517710	29517810	596	-	.	ID="RND-3_FAMILY-316";Tend="944";Tstart="845";shortTE="F";uid="19cebce2-0bd6-45ea-8d1a-b43118c8abbe"
CM022878.1	RepeatMasker	Unknown	13660030	13660268	1653	-	.	ID="RND-5_FAMILY-3189";Tend="3137";Tstart="2898";shortTE="F";uid="682afcb8-7690-414b-a06c-b67f165e14ab"
CM022878.1	RepeatMasker	Satellite	20918829	20919065	1325	-	.	ID="RND-3_FAMILY-672";Tend="1179";Tstart="920";shortTE="F";uid="24d6a963-5094-4769-9cee-b6bacabd9090"
CM022878.1	RepeatMasker	Unknown	11114627	11114832	573	-	.	ID="RND-4_FAMILY-560";Tend="1085";Tstart="913";shortTE="F";uid="dbbf6ed7-5863-48a1-8604-d7e30a384914"
CM022878.1	RepeatMasker	RC/Helitron	16235438	16235545	546	-	.	ID="RND-6_FAMILY-3129";Tend="2543";Tstart="2415";shortTE="F";uid="f7998105-0613-4f8c-9c9f-cdf64207e400"
CM022878.1	RepeatMasker	Unknown	26108353	26108684	1779	-	.	ID="RND-6_FAMILY-4999";Tend="1521";Tstart="1162";shortTE="F";uid="1492606f-4719-462f-a634-6d5df1eec234"
CM022878.1	RepeatMasker	RC/Helitron	27573402	27573584	1472	-	.	ID="RND-1_FAMILY-476";Tend="2238";Tstart="2055";shortTE="F";uid="c70b25fb-92b1-448e-9d2f-3ab9e1d780b7"
CM022878.1	RepeatMasker	Satellite	4792617	4792807	728	-	.	ID="RND-6_FAMILY-46";Tend="1411";Tstart="1214";shortTE="F";uid="cfea2a2e-23d3-4736-aa2a-b558aebffec4"
CM022878.1	RepeatMasker	Unknown	26478032	26478152	532	-	.	ID="RND-6_FAMILY-370";Tend="1942";Tstart="1826";shortTE="F";uid="206d863c-f5ac-46e8-8a2f-68b9632a7204"
CM022878.1	RepeatMasker	Satellite	13544073	13544260	1400	-	.	ID="RND-5_FAMILY-399";Tend="1108";Tstart="918";shortTE="F";uid="d6c4c22f-cd61-490f-adc4-75e6f34ca8bc"
CM022878.1	RepeatMasker	Satellite	20263598	20263862	2244	-	.	ID="RND-6_FAMILY-577";Tend="1296";Tstart="1032";shortTE="F";uid="00900f64-16f2-492c-8a11-c2040e1ab1fb"
CM022878.1	RepeatMasker	LINE/CR1	701425	701840	1055	-	.	ID="RND-5_FAMILY-249";Tend="1395";Tstart="961";shortTE="F";uid="9d54c1e7-0c54-4ddb-b92c-5e7085badeb7"
CM022878.1	RepeatMasker	Unknown	24379602	24379777	961	-	.	ID="RND-6_FAMILY-9040";Tend="1340";Tstart="1163";shortTE="F";uid="0adfb291-ceb2-4e42-9810-11170177adcc"
CM022878.1	RepeatMasker	Unknown	17791680	17791964	1876	-	.	ID="RND-6_FAMILY-2082";Tend="1165";Tstart="848";shortTE="F";uid="5fdbefbe-3f88-4029-8f09-e8ea21ab61db"
CM022878.1	RepeatMasker	Unknown	16462275	16462640	3077	-	.	ID="RND-5_FAMILY-806";Tend="1275";Tstart="910";shortTE="F";uid="e34129ac-baa7-4ea3-b00a-7ea0e264777d"
CM022878.1	RepeatMasker	Unknown	30175059	30175374	1127	-	.	ID="RND-6_FAMILY-222";TEgroup="ctg_5%7CRND-6_FAMILY-222%7C3";Tend="1704";Tstart="1007";shortTE="F";uid="c299d654-3bf1-48dd-a0d1-42806e7825d2"
CM022878.1	RepeatMasker	LINE/RTE-BovB	172138	172263	456	-	.	ID="RND-5_FAMILY-1885";Tend="1026";Tstart="951";shortTE="F";uid="f64c3ad4-4170-44c8-9ebb-82db73ded0d0"
CM022878.1	RepeatMasker	DNA/TcMar-Mariner	15348189	15348398	897	-	.	ID="MARINER-N9_RPR";Tend="703";Tstart="494";shortTE="F";uid="d829f44c-706c-4077-8f5a-b659d7f7b8ec"
CM022878.1	RepeatMasker	DNA/hAT-Charlie	31057411	31057551	932	-	.	ID="RND-2_FAMILY-110";Tend="1328";Tstart="1170";shortTE="F";uid="e638db38-b00d-430a-b6ab-04b7cc46c554"
CM022878.1	RepeatMasker	Unknown	12357098	12357673	4128	-	.	ID="RND-1_FAMILY-599";Tend="1916";Tstart="1345";shortTE="F";uid="ef3d4cf4-1e74-4a2f-88c5-3f1d07204a4d"
CM022878.1	RepeatMasker	DNA/hAT-Blackjack	4287123	4287241	511	-	.	ID="RND-1_FAMILY-481";Tend="931";Tstart="808";shortTE="F";uid="cfba8a6d-28ab-4c6c-95e4-2bb0f72737f4"
CM022878.1	RepeatMasker	Unknown	7507796	7508517	4396	-	.	ID="RND-1_FAMILY-189";Tend="2426";Tstart="1656";shortTE="F";uid="0a0604df-b436-44d0-8006-699e9f4bdd60"
CM022878.1	RepeatMasker	Unknown	22911252	22911432	1376	-	.	ID="RND-1_FAMILY-138";Tend="987";Tstart="791";shortTE="F";uid="552fa262-75f3-47eb-9f49-5a4385c932b0"
CM022878.1	RepeatMasker	DNA/TcMar-Tc1	22403516	22403629	761	-	.	ID="RND-1_FAMILY-19";Tend="823";Tstart="709";shortTE="F";uid="17685766-9ac6-45f6-809e-1af9e572a5b1"
CM022878.1	RepeatMasker	Satellite	13256882	13257035	577	-	.	ID="RND-6_FAMILY-46";Tend="1374";Tstart="1223";shortTE="F";uid="b367c553-1c13-4905-abd4-ce9330ff84a9"
CM022878.1	RepeatMasker	LINE/L2	24059838	24060039	802	-	.	ID="RND-1_FAMILY-900";Tend="736";Tstart="570";shortTE="F";uid="a6444c44-2dfc-4a2f-859a-568f535894dd"
CM022878.1	RepeatMasker	LINE/RTE-BovB	22085831	22086078	939	-	.	ID="RND-6_FAMILY-380";Tend="1196";Tstart="942";shortTE="F";uid="618f9076-547e-4481-ab57-8adeaad7c613"
CM022878.1	RepeatMasker	Unknown	15394312	15394455	629	-	.	ID="RND-6_FAMILY-232";Tend="1633";Tstart="1484";shortTE="F";uid="a4165c8d-cddf-46dd-9e32-a2588cbc4f11"
CM022878.1	RepeatMasker	Unknown	9912212	9912383	439	-	.	ID="RND-6_FAMILY-8384";Tend="1370";Tstart="1137";shortTE="F";uid="48faad3c-c6bd-4d63-8b95-baba14a56d6e"
CM022878.1	RepeatMasker	Unknown	24234851	24234995	532	-	.	ID="RND-6_FAMILY-6755";Tend="1227";Tstart="1081";shortTE="F";uid="963d23dd-677c-483d-9fe3-d93d220414b4"
CM022878.1	RepeatMasker	DNA/hAT-Blackjack	34103959	34104061	757	-	.	ID="RND-1_FAMILY-978";Tend="1122";Tstart="1000";shortTE="F";uid="9b5ddc07-ee90-4e22-b7dd-321c338457cd"
CM022878.1	RepeatMasker	Satellite	34973501	34973784	2118	-	.	ID="RND-5_FAMILY-399";Tend="1469";Tstart="1187";shortTE="F";uid="b7b95d4a-9e2c-40d0-a1f9-5a2febda4c9a"
CM022878.1	RepeatMasker	DNA/Ginger-2	4587827	4588407	4192	-	.	ID="RND-1_FAMILY-418";Tend="1404";Tstart="787";shortTE="F";uid="0f8a5366-93a7-4e80-a9dd-1f52858fb691"
CM022878.1	RepeatMasker	SINE/MIR	29610930	29611191	920	-	.	ID="RND-1_FAMILY-44";Tend="1182";Tstart="876";shortTE="F";uid="adb6440d-fd91-4e02-b112-8f136a9069e3"
CM022878.1	RepeatMasker	Unknown	16420281	16420381	585	-	.	ID="RND-1_FAMILY-39";Tend="1376";Tstart="1295";shortTE="F";uid="0b4ae734-ce9e-4462-a617-c217ede91923"
CM022878.1	RepeatMasker	RC/Helitron	17099588	17099853	1962	-	.	ID="RND-4_FAMILY-2756";Tend="1366";Tstart="1089";shortTE="F";uid="c3b27bef-44c6-40b9-b306-bb709262e3c6"
CM022878.1	RepeatMasker	DNA/TcMar-Tc1	33766272	33766609	2247	-	.	ID="RND-1_FAMILY-339";Tend="2350";Tstart="2005";shortTE="F";uid="bf7c8623-74c5-44da-a0e1-14c17725693a"
CM022878.1	RepeatMasker	Unknown	23420940	23421060	580	-	.	ID="RND-6_FAMILY-7290";Tend="1274";Tstart="1152";shortTE="F";uid="14e6ee6b-a1d1-4371-82ca-f543a2318e84"
CM022878.1	RepeatMasker	DNA/hAT-Tip100	26262439	26262627	1078	-	.	ID="RND-3_FAMILY-262";Tend="1107";Tstart="920";shortTE="F";uid="28fc52fb-df4b-4bb1-9552-05935a464ce7"
CM022878.1	RepeatMasker	Satellite	18645979	18646259	2342	-	.	ID="RND-6_FAMILY-577";Tend="1294";Tstart="1015";shortTE="F";uid="ed5eb2df-fd95-4bab-87c6-66af5850fd70"
CM022878.1	RepeatMasker	Unknown	2500539	2501193	4847	-	.	ID="RND-6_FAMILY-3656";Tend="1571";Tstart="923";shortTE="F";uid="4aa5962a-c32c-4a07-a3f1-68d921da2d4f"
CM022878.1	RepeatMasker	LINE/I	1759849	1760181	495	-	.	ID="RND-6_FAMILY-3072";TEgroup="ctg_5%7CRND-6_FAMILY-3072%7C1";Tend="1301";Tstart="716";shortTE="T";uid="bb22c654-0719-4eab-a6c9-ec1bf73e45d5"
CM022878.1	RepeatMasker	Unknown	33793396	33794216	1576	-	.	ID="RND-5_FAMILY-427";Tend="1160";Tstart="362";shortTE="F";uid="e34ad65c-9ca9-4945-8a21-6e5a8e94c003"
CM022878.1	RepeatMasker	Unknown	14595182	14595358	1074	-	.	ID="RND-4_FAMILY-1697";Tend="1260";Tstart="1078";shortTE="F";uid="5975ef29-e7ed-444f-8bbd-676773a82a59"
CM022878.1	RepeatMasker	Unknown	28938220	28938332	486	-	.	ID="RND-4_FAMILY-190";Tend="1381";Tstart="1270";shortTE="F";uid="fc5f9b65-6e2b-4aeb-960b-4d22d8339154"
CM022878.1	RepeatMasker	Unknown	26454795	26454917	534	-	.	ID="RND-2_FAMILY-22";Tend="1123";Tstart="1003";shortTE="F";uid="4063b58e-a74a-425a-9959-79cdd344e470"
CM022878.1	RepeatMasker	DNA/TcMar-Tc1	11619580	11619758	1010	-	.	ID="RND-6_FAMILY-1003";Tend="1226";Tstart="1039";shortTE="F";uid="acfb9fc3-2d14-4526-a2e2-0d82e180159e"
CM022878.1	RepeatMasker	DNA/TcMar-Fot1	16789627	16790415	5356	-	.	ID="RND-5_FAMILY-1898";Tend="1694";Tstart="889";shortTE="F";uid="2a9f9ebe-5f70-4a2d-9f66-8f1ce02d66c5"
CM022878.1	RepeatMasker	Unknown	26846987	26847206	984	-	.	ID="RND-6_FAMILY-6755";Tend="1323";Tstart="1088";shortTE="F";uid="3019774e-fc90-499b-9122-8affc7a74363"
CM022878.1	RepeatMasker	Unknown	20416317	20417707	9774	-	.	ID="RND-6_FAMILY-1633";Tend="1648";Tstart="224";shortTE="F";uid="181f6135-87d4-4584-8b7a-f1788242169a"
CM022878.1	RepeatMasker	Unknown	19642163	19642518	1769	-	.	ID="RND-6_FAMILY-1317";Tend="1283";Tstart="939";shortTE="F";uid="82dd4f35-0422-47cc-a7bf-36a9f5f2ecc5"
CM022878.1	RepeatMasker	Unknown	9017983	9018212	1169	-	.	ID="RND-6_FAMILY-4999";Tend="1242";Tstart="998";shortTE="F";uid="fa81c8e7-6302-4bdc-a361-bbfc08628fb6"
CM022878.1	RepeatMasker	RC/Helitron	34899657	34899810	711	-	.	ID="RND-1_FAMILY-31";Tend="1537";Tstart="1409";shortTE="F";uid="a2fcecc8-8143-43f5-87db-587241e6667e"
CM022878.1	RepeatMasker	DNA/TcMar-Tc1	33761445	33761862	1990	-	.	ID="RND-1_FAMILY-423";TEgroup="ctg_5%7CRND-1_FAMILY-423%7C3";Tend="1704";Tstart="1452";shortTE="F";uid="998c109d-54dc-48d2-b627-9ed5bbf92770"
CM022878.1	RepeatMasker	LINE/RTE-BovB	17853948	17854092	735	-	.	ID="RND-1_FAMILY-30";Tend="1119";Tstart="981";shortTE="F";uid="859e4c26-3c33-45e0-98c3-a7d989736413"
CM022878.1	RepeatMasker	Unknown	23027757	23028097	1270	-	.	ID="RND-4_FAMILY-132";Tend="1516";Tstart="1191";shortTE="F";uid="9dd2b72f-7601-44bb-9a7b-735a136b00a6"
CM022878.1	RepeatMasker	DNA/hAT-Tip100	26333361	26334026	2340	-	.	ID="RND-6_FAMILY-9224";Tend="1313";Tstart="769";shortTE="F";uid="febf563b-a8df-42e8-a91d-91cf3ee61222"
CM022878.1	RepeatMasker	Unknown	10692318	10692587	451	-	.	ID="RND-6_FAMILY-3033";TEgroup="ctg_5%7CRND-6_FAMILY-3033%7C2";Tend="1729";Tstart="1563";shortTE="T";uid="07e0e667-80de-4b50-afe3-9a4177c96603"
CM022878.1	RepeatMasker	Unknown	11813735	11814175	2630	-	.	ID="RND-5_FAMILY-502";Tend="1524";Tstart="1062";shortTE="F";uid="b45d6f1b-9783-444b-b561-8d5c2c0f779e"
CM022878.1	RepeatMasker	Unknown	34053192	34053483	1263	-	.	ID="RND-1_FAMILY-49";Tend="1204";Tstart="964";shortTE="F";uid="03b49b98-634b-4a19-8dbd-950d3f969d98"
CM022878.1	RepeatMasker	Unknown	14714732	14714966	786	-	.	ID="RND-1_FAMILY-191";Tend="2090";Tstart="1783";shortTE="F";uid="caa98400-6dec-4c17-94d8-5f004d16cbf3"
CM022878.1	RepeatMasker	DNA/hAT-Tip100	33099239	33099434	1263	-	.	ID="RND-4_FAMILY-13";Tend="1100";Tstart="898";shortTE="F";uid="c803e40e-2f01-4da4-be19-c1932ca61150"
CM022878.1	RepeatMasker	Unknown	11718378	11718562	729	-	.	ID="RND-2_FAMILY-22";Tend="1144";Tstart="957";shortTE="F";uid="fcaab2fb-c138-4aef-9e2b-140c6661290e"
CM022878.1	RepeatMasker	DNA/hAT-Charlie	19021575	19021917	2623	-	.	ID="RND-2_FAMILY-110";Tend="1325";Tstart="982";shortTE="F";uid="6a13d20d-2911-428a-9dc5-42a6b7a0bc58"
CM022878.1	RepeatMasker	Satellite	1540032	1540317	2237	-	.	ID="RND-5_FAMILY-399";Tend="1219";Tstart="938";shortTE="F";uid="9a2305ab-152f-4510-8326-419188efc7fe"
CM022878.1	RepeatMasker	DNA/Academ-1	23861188	23861443	1573	-	.	ID="RND-1_FAMILY-347";Tend="948";Tstart="699";shortTE="F";uid="6499aaa6-e9ba-4b4f-90d9-50355bafcf1a"
CM022878.1	RepeatMasker	RC/Helitron	33306031	33306339	1260	-	.	ID="RND-6_FAMILY-4124";Tend="1760";Tstart="1156";shortTE="F";uid="30376773-9596-493c-a673-0f41a3c0c7a3"
CM022878.1	RepeatMasker	Unknown	14993557	14993744	489	-	.	ID="RND-6_FAMILY-370";Tend="2006";Tstart="1804";shortTE="F";uid="b7ae162a-7a1d-4465-9aa3-892ee995ed93"
CM022878.1	RepeatMasker	Unknown	22271583	22271986	1416	-	.	ID="RND-1_FAMILY-92";Tend="1130";Tstart="739";shortTE="F";uid="e1ba6573-a6e2-4e30-bf52-9328722a1c48"
CM022878.1	RepeatMasker	Unknown	2459808	2459996	1197	-	.	ID="RND-1_FAMILY-49";Tend="1142";Tstart="978";shortTE="F";uid="5089264a-3dd9-431b-af08-286f6c38b6ed"
CM022878.1	RepeatMasker	DNA/hAT-Tip100	26207089	26207235	454	-	.	ID="RND-5_FAMILY-97";Tend="1654";Tstart="1507";shortTE="F";uid="08ec2872-d39c-4c03-818a-81689513fe97"
CM022878.1	RepeatMasker	LINE/RTE-BovB	5582324	5582518	532	-	.	ID="RND-6_FAMILY-4175";Tend="2546";Tstart="2328";shortTE="F";uid="7c9322da-8309-4cf4-a903-e969478b07bc"
CM022878.1	RepeatMasker	RC/Helitron	14006811	14006955	421	-	.	ID="RND-1_FAMILY-204";Tend="2689";Tstart="2543";shortTE="F";uid="67db1a7a-6987-4bcb-95a1-a9d41570bba3"
CM022878.1	RepeatMasker	Unknown	3577644	3577874	531	-	.	ID="RND-6_FAMILY-4736";Tend="1136";Tstart="912";shortTE="F";uid="9e88e8a1-71ba-45ce-8f09-94d625bd594a"
CM022878.1	RepeatMasker	LINE/Penelope	4213586	4213844	1017	-	.	ID="RND-1_FAMILY-923";Tend="1178";Tstart="923";shortTE="F";uid="934f5c1e-f2db-4993-8e23-b62f6204d302"
CM022878.1	RepeatMasker	LINE/R1-LOA	7753436	7753579	607	-	.	ID="RND-4_FAMILY-994";Tend="1101";Tstart="917";shortTE="F";uid="604db9c1-9330-43ad-8322-d146fd03eafe"
CM022878.1	RepeatMasker	Unknown	32869865	32870039	1113	-	.	ID="RND-5_FAMILY-1523";Tend="1113";Tstart="935";shortTE="F";uid="2ee5c4de-717d-4b97-801c-1430af71e4cd"
CM022878.1	RepeatMasker	Unknown	4223949	4224103	1098	-	.	ID="RND-1_FAMILY-137";Tend="1195";Tstart="1032";shortTE="F";uid="e795b2ee-120b-41a3-81cc-035e1ef3fef6"
CM022878.1	RepeatMasker	Unknown	29256190	29256344	668	-	.	ID="RND-5_FAMILY-277";Tend="1089";Tstart="940";shortTE="F";uid="74e804c2-07b8-447d-b9ab-afcb90b4f239"
CM022878.1	RepeatMasker	Unknown	27835221	27835457	1231	-	.	ID="RND-6_FAMILY-3995";Tend="1332";Tstart="1087";shortTE="F";uid="e47cac63-61e3-41d7-9cde-a8a0f9f84cbe"
CM022878.1	RepeatMasker	DNA	31444263	31444371	526	-	.	ID="RND-5_FAMILY-2114";Tend="1781";Tstart="1678";shortTE="F";uid="059c690b-c3e6-4766-a340-3d0b316c9821"
CM022878.1	RepeatMasker	Satellite	12699510	12699784	2132	-	.	ID="RND-6_FAMILY-577";Tend="1293";Tstart="1014";shortTE="F";uid="6d5eefdc-7170-4f1b-ae77-046f888940c7"
CM022878.1	RepeatMasker	Unknown	28619258	28619369	836	-	.	ID="RND-1_FAMILY-96";Tend="1292";Tstart="1181";shortTE="F";uid="5cb33891-899d-443b-bd86-00e2d9223583"
CM022878.1	RepeatMasker	DNA/TcMar-Tc1	22244940	22245190	1940	-	.	ID="RND-5_FAMILY-623";Tend="1289";Tstart="1024";shortTE="F";uid="5495cac6-afa9-476a-9a30-f4770ad83ed6"
CM022878.1	RepeatMasker	RC/Helitron	20364685	20364870	1071	-	.	ID="RND-6_FAMILY-317";Tend="1155";Tstart="935";shortTE="F";uid="eb7cc06f-5b2c-4c2e-9958-d975ee275230"
CM022878.1	RepeatMasker	DNA/TcMar-Mariner	30902857	30903566	5017	-	.	ID="RND-1_FAMILY-346";Tend="1687";Tstart="960";shortTE="F";uid="283ea1fb-31c8-4bc0-b6d4-40f8adc8c86f"
CM022878.1	RepeatMasker	Unknown	27344516	27344632	951	-	.	ID="RND-1_FAMILY-472";Tend="1050";Tstart="932";shortTE="F";uid="264d487f-98fb-477b-bf2d-c428ac618e00"
CM022878.1	RepeatMasker	LINE/RTE-BovB	24648337	24648463	778	-	.	ID="RND-1_FAMILY-30";Tend="926";Tstart="800";shortTE="F";uid="8cc0942f-c9ad-49f6-afb9-d124c25a8c80"
CM022878.1	RepeatMasker	RC/Helitron	12725300	12725862	3591	-	.	ID="RND-6_FAMILY-20544";Tend="1544";Tstart="933";shortTE="F";uid="6238b139-26b1-43cb-bb24-a60118108e4d"
CM022878.1	RepeatMasker	Unknown	31650660	31650800	939	-	.	ID="RND-1_FAMILY-203";Tend="933";Tstart="800";shortTE="F";uid="d7e0695a-4589-4670-9986-8aa550743d9a"
CM022878.1	RepeatMasker	DNA/TcMar-Tc1	338261	338383	548	-	.	ID="RND-1_FAMILY-360";Tend="1613";Tstart="1492";shortTE="F";uid="b1db8ae9-f4f1-4cb8-a4dd-8937540ca96a"
CM022878.1	RepeatMasker	Unknown	8224868	8225114	2200	-	.	ID="RND-1_FAMILY-294";Tend="290";Tstart="44";shortTE="F";uid="52cea83d-332c-445f-8ddc-f0e058b793db"
CM022878.1	RepeatMasker	LINE/RTE-X	29570045	29570699	721	-	.	ID="RND-6_FAMILY-3672";TEgroup="ctg_5%7CRND-6_FAMILY-3672%7C1";Tend="1416";Tstart="548";shortTE="F";uid="684b22b7-d737-41a9-98c0-8b5416e8bc4d"
CM022878.1	RepeatMasker	RC/Helitron	29592639	29592741	567	-	.	ID="RND-1_FAMILY-170";Tend="625";Tstart="516";shortTE="F";uid="dada8af6-cf91-429a-b9e8-9ff193dd556f"
CM022878.1	RepeatMasker	DNA/MULE-MuDR	31514521	31514683	800	-	.	ID="RND-1_FAMILY-161";Tend="1126";Tstart="935";shortTE="F";uid="f1c45296-10ce-4634-9969-a7be723b5fa8"
CM022878.1	RepeatMasker	Unknown	32789184	32789812	2871	-	.	ID="RND-1_FAMILY-11";Tend="1721";Tstart="735";shortTE="F";uid="4e615dbb-b595-42c6-a3e5-ce4dd2f05a10"
CM022878.1	RepeatMasker	Unknown	12894653	12894833	595	-	.	ID="RND-6_FAMILY-2414";Tend="1150";Tstart="994";shortTE="F";uid="2bab02cf-5bf6-4571-b0b4-d15209a0092f"
CM022878.1	RepeatMasker	SINE/MIR	22692922	22693028	406	-	.	ID="RND-1_FAMILY-44";Tend="1014";Tstart="921";shortTE="F";uid="47c21296-c09a-493e-91be-93948bd30c76"
CM022878.1	RepeatMasker	Unknown	33441475	33441786	697	-	.	ID="RND-1_FAMILY-336";TEgroup="ctg_5%7CRND-1_FAMILY-336%7C2";Tend="1155";Tstart="986";shortTE="F";uid="2b21f375-194b-4129-a8d4-6532aa958ea5"
CM022878.1	RepeatMasker	RC/Helitron	8844286	8844514	868	-	.	ID="RND-1_FAMILY-50";Tend="1190";Tstart="940";shortTE="F";uid="54d37d89-ece4-4949-a0ee-e30978e83dfc"
CM022878.1	RepeatMasker	LINE/RTE-BovB	10485742	10486020	1556	-	.	ID="RND-5_FAMILY-907";Tend="1410";Tstart="1135";shortTE="F";uid="972250ec-81de-4010-99c4-4f1527c41bf4"
CM022878.1	RepeatMasker	LINE/R1-LOA	34336483	34336589	462	-	.	ID="RND-4_FAMILY-994";Tend="1335";Tstart="1233";shortTE="F";uid="943e6e76-cc8b-4ce4-abd3-1643114d9460"
CM022878.1	RepeatMasker	RC/Helitron	9180531	9180668	544	-	.	ID="HELITRON-N7_PXU";Tend="124";Tstart="1";shortTE="F";uid="18c1eedb-a8ef-4962-b00f-7717113f90d3"
CM022878.1	RepeatMasker	Unknown	18256171	18256813	1266	-	.	ID="RND-1_FAMILY-348";Tend="2213";Tstart="1692";shortTE="F";uid="d3563657-e72a-4e6d-94f0-18873d60f055"
CM022878.1	RepeatMasker	Unknown	3787868	3788482	5101	-	.	ID="RND-1_FAMILY-433";Tend="3087";Tstart="2469";shortTE="F";uid="31deef37-1f40-4941-b2d3-5b06cae28dc9"
CM022878.1	RepeatMasker	SINE/tRNA-RTE	22301342	22301474	652	-	.	ID="RND-4_FAMILY-384";Tend="1049";Tstart="908";shortTE="F";uid="01c9a53d-5ea5-4a96-91fd-228187c37827"
CM022878.1	RepeatMasker	Unknown	16901503	16901708	834	-	.	ID="RND-6_FAMILY-6755";Tend="1261";Tstart="1069";shortTE="F";uid="3f0231d1-776b-4595-bef7-3d7b7c2a424e"
CM022878.1	RepeatMasker	Satellite	30898201	30898494	1039	-	.	ID="RND-6_FAMILY-46";Tend="1510";Tstart="1223";shortTE="F";uid="caa75c4d-fdc5-45b7-bf87-4f0a4562c5eb"
CM022878.1	RepeatMasker	Unknown	2181515	2181704	887	-	.	ID="RND-6_FAMILY-154";Tend="1602";Tstart="1398";shortTE="F";uid="91bdf50d-25a1-483b-ab4f-ba2f757bfbf0"
CM022878.1	RepeatMasker	LINE/Penelope	4819085	4819218	915	-	.	ID="RND-1_FAMILY-207";Tend="1018";Tstart="884";shortTE="F";uid="d804760f-66c0-4d0b-8519-431436e3ca7e"
CM022878.1	RepeatMasker	Unknown	34476891	34477047	842	-	.	ID="RND-6_FAMILY-10521";Tend="890";Tstart="756";shortTE="F";uid="38cf0d7b-2d14-4a7d-a810-0e661f1913b9"
CM022878.1	RepeatMasker	LINE/Dong-R4	21734307	21735734	12192	-	.	ID="RND-6_FAMILY-2216";Tend="2217";Tstart="760";shortTE="F";uid="34836003-020d-41c0-9ee8-e34e692b1c20"
CM022878.1	RepeatMasker	LINE/RTE-BovB	23454544	23454759	823	-	.	ID="RND-1_FAMILY-30";Tend="1089";Tstart="828";shortTE="F";uid="5d563690-41c2-466e-b965-823ae494d529"
CM022878.1	RepeatMasker	DNA/TcMar-Tc1	26509197	26509566	756	-	.	ID="RND-6_FAMILY-6188";Tend="647";Tstart="297";shortTE="F";uid="b331c2d1-728f-4bba-a23d-474a9f10464a"
CM022878.1	RepeatMasker	Unknown	32290895	32291086	875	-	.	ID="RND-6_FAMILY-4999";Tend="1189";Tstart="993";shortTE="F";uid="6483febd-c03e-406c-a436-20433857ae19"
CM022878.1	RepeatMasker	Unknown	16899605	16899750	1049	-	.	ID="RND-4_FAMILY-734";Tend="864";Tstart="727";shortTE="F";uid="a6ea8f98-2cc7-43f1-9a88-ddfaa65f2f76"
CM022878.1	RepeatMasker	Unknown	13133615	13133837	497	-	.	ID="RND-4_FAMILY-1056";Tend="553";Tstart="355";shortTE="F";uid="e591ae2b-9dba-4114-a561-6e2057235b7a"
CM022878.1	RepeatMasker	Unknown	14594669	14594830	448	-	.	ID="RND-4_FAMILY-1056";Tend="553";Tstart="365";shortTE="F";uid="c783e326-6fb2-4fd2-b194-b050fe25032b"
CM022878.1	RepeatMasker	Unknown	28884596	28884927	771	-	.	ID="RND-4_FAMILY-560";TEgroup="ctg_5%7CRND-4_FAMILY-560%7C34";Tend="1141";Tstart="765";shortTE="F";uid="7cd3e866-59ab-4cef-b33c-32ed0d7f91a4"
CM022878.1	RepeatMasker	SINE/MIR	13228206	13228461	1513	-	.	ID="RND-1_FAMILY-44";Tend="1149";Tstart="878";shortTE="F";uid="5518447e-9633-49f5-a0c5-26c224f7b7b2"
CM022878.1	RepeatMasker	Unknown	33494504	33494751	1733	-	.	ID="RND-6_FAMILY-3995";Tend="1376";Tstart="1128";shortTE="F";uid="ffbfc606-aef8-42ac-92f8-9f2d619948cc"
CM022878.1	RepeatMasker	DNA/hAT-Blackjack	30475708	30475822	762	-	.	ID="RND-4_FAMILY-1024";Tend="2557";Tstart="2446";shortTE="F";uid="5a860169-6781-480a-988e-e8b4579f4873"
CM022878.1	RepeatMasker	DNA/TcMar-Tc1	34980708	34981520	5035	-	.	ID="RND-1_FAMILY-54";Tend="1693";Tstart="912";shortTE="F";uid="f32795e2-6067-4a60-a3cc-d994b55d25a6"
CM022878.1	RepeatMasker	Unknown	27845744	27845900	456	-	.	ID="RND-6_FAMILY-3637";Tend="1209";Tstart="1055";shortTE="F";uid="ef57e003-a30a-49f1-b309-d111b26a4982"
CM022878.1	RepeatMasker	Unknown	12808585	12808719	833	-	.	ID="RND-6_FAMILY-3656";Tend="1039";Tstart="911";shortTE="F";uid="207ca999-2bf9-45c4-83ab-9f835ae27a4d"
CM022878.1	RepeatMasker	Unknown	14448526	14448716	1100	-	.	ID="RND-6_FAMILY-1527";Tend="1128";Tstart="905";shortTE="F";uid="9faf5e54-039f-4d53-83a6-21087acfceb1"
CM022878.1	RepeatMasker	LINE/Penelope	27866531	27866663	521	-	.	ID="RND-1_FAMILY-172";Tend="1497";Tstart="1353";shortTE="F";uid="0c2baf9d-b31a-4b75-a75f-cbfb45323642"
CM022878.1	RepeatMasker	LINE/L2	10024426	10024912	3068	-	.	ID="RND-1_FAMILY-434";Tend="1093";Tstart="615";shortTE="F";uid="01b52cf0-2ce4-4cbc-883e-f8d3029c8f93"
CM022878.1	RepeatMasker	Unknown	10186263	10186414	998	-	.	ID="RND-5_FAMILY-4504";Tend="772";Tstart="616";shortTE="F";uid="7ba30c30-c655-4dcf-92e7-28a5f1d04eb9"
CM022878.1	RepeatMasker	LINE/CR1	12427890	12428110	1449	-	.	ID="RND-6_FAMILY-8660";Tend="1636";Tstart="1409";shortTE="F";uid="87f223dc-76bd-443f-aeae-901e5b3d412b"
CM022878.1	RepeatMasker	Unknown	26044168	26044269	617	-	.	ID="RND-6_FAMILY-2460";Tend="964";Tstart="864";shortTE="F";uid="981384aa-3866-4109-9fd8-5b4272e3f317"
CM022878.1	RepeatMasker	LINE	4722436	4723322	3380	-	.	ID="RND-6_FAMILY-1888";Tend="1348";Tstart="447";shortTE="F";uid="70e0b65f-1075-44e8-8fe7-bda2431d4c8d"
CM022878.1	RepeatMasker	LINE/CR1	26811809	26812248	2453	-	.	ID="RND-6_FAMILY-12989";Tend="1485";Tstart="1025";shortTE="F";uid="fcd4ad6f-f80b-4c1b-9925-efb01d27ca1f"
CM022878.1	RepeatMasker	RC/Helitron	27537789	27537933	1011	-	.	ID="RND-6_FAMILY-20544";Tend="1543";Tstart="1416";shortTE="F";uid="40c2c674-df02-4e89-bc37-110c0b7888d4"
CM022878.1	RepeatMasker	Unknown	27846702	27846923	896	-	.	ID="RND-2_FAMILY-22";Tend="1135";Tstart="897";shortTE="F";uid="4e910fb3-bb10-487d-9c67-04733eec1cc2"
CM022878.1	RepeatMasker	Unknown	8992866	8993116	1475	-	.	ID="RND-4_FAMILY-1041";Tend="1364";Tstart="1119";shortTE="F";uid="70bd51ef-e36b-4a55-a622-25052c918f8c"
CM022878.1	RepeatMasker	LINE/R2	4966247	4966427	615	-	.	ID="RND-1_FAMILY-868";Tend="1160";Tstart="975";shortTE="F";uid="13a7a0ca-ad14-4289-8f8a-cd5860a9effe"
CM022878.1	RepeatMasker	Unknown	12639011	12639156	456	-	.	ID="RND-6_FAMILY-3033";Tend="1916";Tstart="1757";shortTE="F";uid="50a2b1dd-1fa8-49dc-8039-7c99dd5e8d0a"
CM022878.1	RepeatMasker	Unknown	19156241	19156440	891	-	.	ID="RND-1_FAMILY-49";Tend="1162";Tstart="967";shortTE="F";uid="857001ea-1df1-4fa9-ae83-afc36b825e26"
CM022878.1	RepeatMasker	Unknown	3285708	3285997	1531	-	.	ID="RND-1_FAMILY-11";Tend="1361";Tstart="1000";shortTE="F";uid="9b0538b9-8417-49f8-8c3e-d8e7f2e1485a"
CM022878.1	RepeatMasker	DNA/TcMar-Tc1	16595577	16595708	747	-	.	ID="RND-4_FAMILY-779";Tend="951";Tstart="823";shortTE="F";uid="97c8e0d0-cda6-4d0b-ad42-97e36536dcd9"
CM022878.1	RepeatMasker	LINE/CR1	28871505	28871741	1555	-	.	ID="RND-1_FAMILY-367";Tend="1446";Tstart="1212";shortTE="F";uid="bdfd2e4d-ddae-491b-8f6c-ffff8e26220a"
CM022878.1	RepeatMasker	Unknown	32945669	32945819	444	-	.	ID="RND-6_FAMILY-3995";Tend="1261";Tstart="1112";shortTE="F";uid="a34608d9-e600-4f2d-a74b-3b310aa02c3d"
CM022878.1	RepeatMasker	Unknown	3650950	3651585	4448	-	.	ID="RND-1_FAMILY-49";Tend="1618";Tstart="965";shortTE="F";uid="2c116ba7-67ac-4950-bc5f-8b43ea199a79"
CM022878.1	RepeatMasker	LINE/RTE	14437643	14438499	766	-	.	ID="RTE-6_HMEL_I";Tend="1320";Tstart="385";shortTE="F";uid="e53c0547-489d-4795-8a74-fdcfd3025d87"
CM022878.1	RepeatMasker	LINE/RTE-BovB	23793146	23793361	1242	-	.	ID="RND-1_FAMILY-30";Tend="1122";Tstart="906";shortTE="F";uid="1f463b11-e257-474b-8646-06d6a938e0d9"
CM022878.1	RepeatMasker	RC/Helitron	25705121	25705477	2680	-	.	ID="RND-6_FAMILY-2083";Tend="1534";Tstart="968";shortTE="F";uid="6cb1c150-2dc1-412c-8822-b433fad8b192"
CM022878.1	RepeatMasker	RC/Helitron	9663537	9664312	6307	-	.	ID="RND-6_FAMILY-4711";Tend="1625";Tstart="847";shortTE="F";uid="51f5d246-e972-4b7e-850d-cbf3eed82aec"
CM022878.1	RepeatMasker	RC/Helitron	22893561	22893876	2354	-	.	ID="RND-1_FAMILY-8";Tend="1414";Tstart="1078";shortTE="F";uid="df1ccd6d-ac36-4ecb-9f30-990758d37b15"
CM022878.1	RepeatMasker	RC/Helitron	16309749	16310715	3881	-	.	ID="RND-1_FAMILY-95";Tend="1966";Tstart="885";shortTE="F";uid="60aa0400-1df7-4b94-ad42-825616503297"
CM022878.1	RepeatMasker	Satellite	30762228	30762514	1473	-	.	ID="RND-6_FAMILY-46";Tend="1535";Tstart="1207";shortTE="F";uid="e98206ad-2a50-41a5-81ed-fe9d1bdf1fc3"
CM022878.1	RepeatMasker	LINE/RTE-BovB	35539097	35539394	1965	-	.	ID="RND-1_FAMILY-30";Tend="1119";Tstart="822";shortTE="F";uid="52ecbd9a-8585-4c74-b837-3a7eb47d4e3e"
CM022878.1	RepeatMasker	DNA/hAT-hATx	17290724	17291178	4009	-	.	ID="RND-1_FAMILY-405";Tend="1409";Tstart="955";shortTE="F";uid="53f58763-f7b6-4f30-9576-7d33ca068833"
CM022878.1	RepeatMasker	Unknown	14560863	14561115	532	-	.	ID="RND-6_FAMILY-9040";Tend="1354";Tstart="1021";shortTE="F";uid="ea39b88b-a3e8-428c-8c93-8fb655ff2cd6"
CM022878.1	RepeatMasker	Unknown	24110941	24111958	5894	-	.	ID="RND-6_FAMILY-2909";Tend="2217";Tstart="1140";shortTE="F";uid="d8502af5-ec60-48eb-9436-60c7f4f00a21"
CM022878.1	RepeatMasker	DNA/TcMar-Tc1	34379827	34380113	1379	-	.	ID="RND-6_FAMILY-664";Tend="1359";Tstart="1130";shortTE="F";uid="0424f13f-0e07-4e4a-811c-95e2610e4806"
CM022878.1	RepeatMasker	Unknown	10437785	10438056	1338	-	.	ID="RND-2_FAMILY-87";Tend="1219";Tstart="944";shortTE="F";uid="59d1dd22-7d6a-4b97-8619-d22eb93a512b"
CM022878.1	RepeatMasker	Unknown	23616330	23616612	1976	-	.	ID="RND-1_FAMILY-67";Tend="1534";Tstart="1250";shortTE="F";uid="58deaec0-9c37-4ef4-865b-970187ca559c"
CM022878.1	RepeatMasker	SINE/tRNA-RTE	26565493	26565709	1309	-	.	ID="RND-6_FAMILY-11569";Tend="1183";Tstart="943";shortTE="F";uid="95fe41bc-2b1c-4d00-af4f-572033a4b208"
CM022878.1	RepeatMasker	DNA/TcMar-Tc1	27986279	27986401	696	-	.	ID="rnd-1_family-377";Tend="678";Tstart="579";shortTE="F";uid="17a3bd0d-772e-42de-b39a-72550036199c"
CM022878.1	RepeatMasker	Unknown	4579983	4580115	770	-	.	ID="RND-6_FAMILY-2918";Tend="1599";Tstart="1469";shortTE="F";uid="07378c7b-5aaf-4c65-89b0-31368b9ea0f9"
CM022878.1	RepeatMasker	Satellite	5693408	5693665	2307	-	.	ID="RND-6_FAMILY-577";Tend="1294";Tstart="1037";shortTE="F";uid="530b4e4f-0f74-42e7-b896-10c37c59f4af"
CM022878.1	RepeatMasker	LINE/I-Jockey	24322438	24322819	1188	-	.	ID="RND-4_FAMILY-1457";Tend="1254";Tstart="908";shortTE="F";uid="29ff96d3-4b0e-449f-a313-562db331bd9c"
CM022878.1	RepeatMasker	DNA/TcMar-Tc1	33827850	33828392	3911	-	.	ID="RND-1_FAMILY-971";Tend="1275";Tstart="702";shortTE="F";uid="627ad8bd-b364-4ed4-8bdd-990f2349e6a5"
CM022878.1	RepeatMasker	DNA/hAT-Ac	19782733	19782929	1693	-	.	ID="RND-1_FAMILY-18";Tend="979";Tstart="781";shortTE="F";uid="d3eb2c71-c037-42eb-9d53-86e738cc365e"
CM022878.1	RepeatMasker	LINE/CR1	12636212	12636334	555	-	.	ID="RND-5_FAMILY-303";Tend="415";Tstart="274";shortTE="F";uid="439a5c9d-94c8-41a7-b34b-273d55684008"
CM022878.1	RepeatMasker	DNA/TcMar-Tc1	17733709	17734035	1750	-	.	ID="RND-6_FAMILY-514";Tend="1297";Tstart="950";shortTE="F";uid="8d35e3c1-f4a9-454e-913a-17cc68cad395"
CM022878.1	RepeatMasker	LINE/RTE-BovB	29286579	29286734	1037	-	.	ID="RND-5_FAMILY-1885";Tend="1158";Tstart="1004";shortTE="F";uid="c97e0847-9537-474a-9024-18f36a8db128"
CM022878.1	RepeatMasker	Satellite	1772179	1772435	794	-	.	ID="RND-3_FAMILY-672";Tend="1168";Tstart="931";shortTE="F";uid="c5a6f04f-4b77-4c84-acca-d04435b4e9f9"
CM022878.1	RepeatMasker	Unknown	22867486	22867635	835	-	.	ID="RND-6_FAMILY-8017";Tend="1427";Tstart="1272";shortTE="F";uid="3c6a0814-d804-4591-96c1-fabfe6828358"
CM022878.1	RepeatMasker	Unknown	15874418	15874760	2705	-	.	ID="RND-6_FAMILY-11280";Tend="1330";Tstart="987";shortTE="F";uid="ee9572d7-f487-473a-8586-cc59b93c6336"
CM022878.1	RepeatMasker	Unknown	15050865	15051419	1720	-	.	ID="RND-6_FAMILY-1126";Tend="1559";Tstart="1155";shortTE="F";uid="4f4d3112-6b70-4199-a0e9-17e21ac6f3b2"
CM022878.1	RepeatMasker	RC/Helitron	4881917	4882032	441	-	.	ID="RND-1_FAMILY-734";Tend="972";Tstart="853";shortTE="F";uid="184ba1d1-369c-4756-9a55-ad67b481ad29"
CM022878.1	RepeatMasker	Unknown	15713678	15713788	427	-	.	ID="RND-6_FAMILY-370";Tend="1921";Tstart="1805";shortTE="F";uid="5fd7113a-9764-4e1b-b531-b8c62806eddd"
CM022878.1	RepeatMasker	Unknown	9352650	9353164	1390	-	.	ID="RND-1_FAMILY-191";Tend="1719";Tstart="1136";shortTE="F";uid="cb33a837-229d-4257-a6a5-29f43df6ccf3"
CM022878.1	RepeatMasker	DNA/CMC-Chapaev-3	14589729	14590068	2046	-	.	ID="RND-6_FAMILY-2378";Tend="1311";Tstart="964";shortTE="F";uid="d16da8cf-541d-41eb-be72-ad3f1413e881"
CM022878.1	RepeatMasker	LINE/R1	8305955	8306105	544	-	.	ID="RND-5_FAMILY-1256";Tend="995";Tstart="818";shortTE="F";uid="3a14a203-126a-4352-9b4f-9043142c067e"
CM022878.1	RepeatMasker	LINE/RTE-BovB	18278096	18278342	1002	-	.	ID="RND-1_FAMILY-30";Tend="1124";Tstart="864";shortTE="F";uid="4593c670-f90a-4752-8088-086ad2c865e2"
CM022878.1	RepeatMasker	Unknown	35144344	35144529	1072	-	.	ID="RND-4_FAMILY-56";Tend="1377";Tstart="1155";shortTE="F";uid="197e79a6-4b6f-4278-bf00-494854c6a26e"
CM022878.1	RepeatMasker	Unknown	31337512	31337767	1066	-	.	ID="RND-5_FAMILY-1023";Tend="978";Tstart="695";shortTE="F";uid="13898405-5573-46ce-91fe-5cb12d09e2c7"
CM022878.1	RepeatMasker	Unknown	15755735	15755986	1902	-	.	ID="RND-1_FAMILY-1084";Tend="1108";Tstart="858";shortTE="F";uid="a55ce973-260e-42d1-8fa9-b041b2efba20"
CM022878.1	RepeatMasker	DNA/hAT-Ac	11270899	11271105	551	-	.	ID="RND-1_FAMILY-69";Tend="1017";Tstart="822";shortTE="F";uid="4f975974-5e3c-46cd-bbfc-ae5ce2ce20e4"
CM022878.1	RepeatMasker	Unknown	10528888	10529156	2133	-	.	ID="RND-6_FAMILY-7290";Tend="1151";Tstart="891";shortTE="F";uid="cfa159ef-e588-4de4-b1e5-8e34418d0e97"
CM022878.1	RepeatMasker	Unknown	2413372	2413906	3055	-	.	ID="RND-4_FAMILY-132";Tend="1473";Tstart="957";shortTE="F";uid="45f335c8-00cd-46f1-a864-2410e95bfe21"
CM022878.1	RepeatMasker	Unknown	17321913	17322342	1444	-	.	ID="RND-6_FAMILY-713";TEgroup="ctg_5%7CRND-6_FAMILY-713%7C2";Tend="994";Tstart="711";shortTE="F";uid="f84f989b-1e5d-4504-8cfa-546a54863c90"
CM022878.1	RepeatMasker	LINE/RTE-RTE	17183146	17183454	1981	-	.	ID="RND-6_FAMILY-936";Tend="1439";Tstart="1122";shortTE="F";uid="a98d6369-2324-4751-acea-bd2b48781744"
CM022878.1	RepeatMasker	LINE/I-Jockey	31316135	31316409	608	-	.	ID="RND-4_FAMILY-1457";Tend="1252";Tstart="921";shortTE="F";uid="13d0b566-34f2-4aaa-ab34-d9266bcd609d"
CM022878.1	RepeatMasker	Unknown	16503824	16503985	1074	-	.	ID="RND-1_FAMILY-472";Tend="1090";Tstart="928";shortTE="F";uid="4df28e2d-1568-48cd-93a2-ed8fb6c77f91"
CM022878.1	RepeatMasker	RC/Helitron	5949162	5949339	1189	-	.	ID="RND-1_FAMILY-193";Tend="1842";Tstart="1656";shortTE="F";uid="012a2386-6e67-4bbf-9601-c8b8afc078d7"
CM022878.1	RepeatMasker	Unknown	14814612	14815092	2498	-	.	ID="RND-5_FAMILY-2891";Tend="1337";Tstart="823";shortTE="F";uid="8c53f730-868f-46f7-9e13-b974601aae1e"
CM022878.1	RepeatMasker	Unknown	35283678	35283778	434	-	.	ID="RND-5_FAMILY-502";Tend="1501";Tstart="1375";shortTE="F";uid="dc76b209-c8f1-4678-a77d-fcfd0d64a68d"
CM022878.1	RepeatMasker	SINE/tRNA-RTE	25041898	25042068	1162	-	.	ID="RND-1_FAMILY-65";Tend="1067";Tstart="896";shortTE="F";uid="7f7cc6fa-cabb-4e1c-b331-fa554554f724"
CM022878.1	RepeatMasker	DNA/TcMar-Tc1	4169274	4169453	1155	-	.	ID="RND-5_FAMILY-1880";Tend="1104";Tstart="924";shortTE="F";uid="75dd7eb1-f1c6-48d5-9815-d9af08bc7f04"
CM022878.1	RepeatMasker	Unknown	2015049	2015439	3004	-	.	ID="RND-4_FAMILY-832";Tend="1287";Tstart="903";shortTE="F";uid="9a406bee-9a7f-4094-8ffa-4c5a6861af2b"
CM022878.1	RepeatMasker	Unknown	33602169	33602351	696	-	.	ID="RND-4_FAMILY-209";Tend="1506";Tstart="1318";shortTE="F";uid="6efadd47-8569-473b-bd86-0b960101aa69"
CM022878.1	RepeatMasker	LINE/RTE-BovB	26177035	26177317	1606	-	.	ID="RND-5_FAMILY-1885";Tend="1184";Tstart="908";shortTE="F";uid="6ae6229c-dc2a-4043-9a18-e1f424a9329a"
CM022878.1	RepeatMasker	DNA/hAT-Tip100	16816852	16817102	1370	-	.	ID="RND-4_FAMILY-2323";Tend="1339";Tstart="1095";shortTE="F";uid="97d9cb82-f24d-4e78-845c-0ca77ff84556"
CM022878.1	RepeatMasker	Unknown	801418	801633	1136	-	.	ID="RND-1_FAMILY-138";Tend="1747";Tstart="1519";shortTE="F";uid="68aff59c-4e70-4512-b062-4db816d4e76a"
CM022878.1	RepeatMasker	Satellite	12455925	12456215	1789	-	.	ID="RND-6_FAMILY-577";Tend="1043";Tstart="756";shortTE="F";uid="3ca16a3c-3ed2-486d-82f5-0a2867cf4125"
CM022878.1	RepeatMasker	LTR/Gypsy	18792401	18792531	601	-	.	ID="RND-6_FAMILY-12143";Tend="1405";Tstart="1243";shortTE="F";uid="5f5ac126-d817-47c1-8d05-f5a7e5e48e23"
CM022878.1	RepeatMasker	Unknown	33463627	33463730	475	-	.	ID="RND-6_FAMILY-498";Tend="782";Tstart="674";shortTE="F";uid="530ada7e-94bc-4c74-8254-a6b77dc1b99a"
CM022878.1	RepeatMasker	Unknown	18436524	18436828	1860	-	.	ID="RND-5_FAMILY-502";Tend="1527";Tstart="1173";shortTE="F";uid="772d99b1-f6fd-4478-9694-c53b7b1ba3e6"
CM022878.1	RepeatMasker	LINE/RTE-BovB	15204579	15204926	1171	-	.	ID="RND-5_FAMILY-1885";Tend="1212";Tstart="924";shortTE="F";uid="a86d7a51-092c-4b3f-a53d-0594162e4be3"
CM022878.1	RepeatMasker	DNA	23343764	23345644	9079	-	.	ID="RND-4_FAMILY-311";Tend="2182";Tstart="137";shortTE="F";uid="6a2b4874-17e7-4871-8001-5425dde91a76"
CM022878.1	RepeatMasker	Unknown	8583668	8584505	4554	-	.	ID="RND-1_FAMILY-81";Tend="1527";Tstart="696";shortTE="F";uid="06a49b6d-6773-4f93-8d4d-3fab7ec8f13b"
CM022878.1	RepeatMasker	LINE/L2	748731	749899	6892	-	.	ID="RND-6_FAMILY-3256";Tend="2240";Tstart="1041";shortTE="F";uid="071c7a7e-3f21-418d-8c62-00aca09aa2a5"
CM022878.1	RepeatMasker	Unknown	14001893	14002180	902	-	.	ID="RND-5_FAMILY-2473";Tend="1971";Tstart="1480";shortTE="F";uid="edd40874-37aa-4972-ae8e-a5372b647a9a"
CM022878.1	RepeatMasker	Unknown	798454	798710	1431	-	.	ID="RND-5_FAMILY-2398";Tend="1571";Tstart="1309";shortTE="F";uid="8ff559f1-643e-4e5c-986b-278b440828f7"
CM022878.1	RepeatMasker	Satellite	9900221	9900493	1483	-	.	ID="RND-6_FAMILY-46";Tend="1519";Tstart="1226";shortTE="F";uid="be2dd88b-ec3e-445d-92fc-325dd2261368"
CM022878.1	RepeatMasker	Unknown	19214088	19214758	4119	-	.	ID="RND-6_FAMILY-1317";Tend="1666";Tstart="1000";shortTE="F";uid="c3d9d9b9-d533-4ece-887f-db6feade6052"
CM022878.1	RepeatMasker	DNA/PiggyBac	32709179	32710646	9562	-	.	ID="RND-6_FAMILY-11224";Tend="1799";Tstart="425";shortTE="F";uid="58a83cf4-ae72-4bce-bdb3-578253252c99"
CM022878.1	RepeatMasker	Unknown	24342493	24342630	677	-	.	ID="RND-6_FAMILY-125";Tend="439";Tstart="196";shortTE="F";uid="ade7a6b3-eacd-4bbb-a74a-7acac2fd1569"
CM022878.1	RepeatMasker	Unknown	25407588	25407704	419	-	.	ID="RND-6_FAMILY-1216";Tend="1066";Tstart="942";shortTE="F";uid="d12836b6-ed7b-44ad-8b78-2b9ad8760db7"
CM022878.1	RepeatMasker	RC/Helitron	3045089	3045732	4073	-	.	ID="RND-5_FAMILY-1514";Tend="1608";Tstart="876";shortTE="F";uid="089b77fd-a397-4856-b626-fe99af9423d2"
CM022878.1	RepeatMasker	Unknown	33101299	33101428	744	-	.	ID="RND-1_FAMILY-690";Tend="1172";Tstart="1036";shortTE="F";uid="f40f2599-12a1-42c2-99a4-d2e1ebae2e5f"
CM022878.1	RepeatMasker	LINE/RTE-BovB	8609513	8609699	1036	-	.	ID="RND-6_FAMILY-2119";Tend="1013";Tstart="819";shortTE="F";uid="3861606a-9f4c-4def-b4a7-c02fba5b3114"
CM022878.1	RepeatMasker	Unknown	4530995	4531175	533	-	.	ID="RND-5_FAMILY-1590";Tend="1717";Tstart="1527";shortTE="F";uid="4bb8a730-a16f-4653-ab5b-154824c026f7"
CM022878.1	RepeatMasker	Unknown	33413315	33413592	1340	-	.	ID="RND-1_FAMILY-859";Tend="1469";Tstart="1173";shortTE="F";uid="9e1db94b-b142-4531-9c16-26ba33b66bdd"
CM022878.1	RepeatMasker	Unknown	12683669	12683867	1355	-	.	ID="RND-4_FAMILY-734";Tend="901";Tstart="709";shortTE="F";uid="a43394c1-6f15-46ce-b48e-6c36731c08ce"
CM022878.1	RepeatMasker	LINE/R1	6040754	6040956	1088	-	.	ID="RND-5_FAMILY-1256";Tend="1286";Tstart="1072";shortTE="F";uid="4b145267-791b-485f-bfdc-569edeb02f94"
CM022878.1	RepeatMasker	LINE/Penelope	5206060	5206285	748	-	.	ID="RND-1_FAMILY-194";TEgroup="ctg_5%7CRND-1_FAMILY-194%7C1";Tend="1801";Tstart="1670";shortTE="F";uid="d3835453-60c4-4e60-b562-0994a79102bb"
CM022878.1	RepeatMasker	DNA/Ginger-2	25960917	25961201	1899	-	.	ID="RND-1_FAMILY-113";Tend="1192";Tstart="891";shortTE="F";uid="352c719f-46a2-42c5-98a7-424284446182"
CM022878.1	RepeatMasker	Unknown	3212360	3212481	507	-	.	ID="RND-6_FAMILY-1696";Tend="2114";Tstart="1979";shortTE="F";uid="5072636f-4b84-4303-8d43-50c05c4fd19f"
CM022878.1	RepeatMasker	LINE/R1-LOA	357096	357303	1534	-	.	ID="RND-1_FAMILY-768";Tend="340";Tstart="134";shortTE="F";uid="86919e64-2ab9-4ac3-8a20-a980d055cbe4"
CM022878.1	RepeatMasker	DNA/PIF-Harbinger	6304992	6305238	1843	-	.	ID="RND-1_FAMILY-229";Tend="1616";Tstart="1359";shortTE="F";uid="51a52b6a-39ec-4853-88de-fcdb9a5933f8"
CM022878.1	RepeatMasker	Unknown	14212075	14212217	1221	-	.	ID="RND-6_FAMILY-7290";Tend="1414";Tstart="1272";shortTE="F";uid="257a3ffb-4fcd-499f-b175-f131627232b3"
CM022878.1	RepeatMasker	Satellite	11174489	11174746	2252	-	.	ID="RND-6_FAMILY-577";Tend="1294";Tstart="1037";shortTE="F";uid="dfe627f8-9ace-40fe-8073-dff85ccf7df0"
CM022878.1	RepeatMasker	Unknown	3446267	3447033	5645	-	.	ID="RND-6_FAMILY-11719";Tend="1676";Tstart="930";shortTE="F";uid="705cfe3e-4d9e-4cc3-9b09-5a1f3402ae8b"
CM022878.1	RepeatMasker	Unknown	19883242	19883412	1259	-	.	ID="RND-5_FAMILY-34";Tend="1122";Tstart="941";shortTE="F";uid="5f8bd0f9-d27e-4c2b-8652-b601d9c15384"
CM022878.1	RepeatMasker	DNA/hAT-Tip100	25202367	25202537	1247	-	.	ID="RND-1_FAMILY-585";Tend="1015";Tstart="839";shortTE="F";uid="f2db7d6e-6bea-486d-a690-7fef0e9b4a33"
CM022878.1	RepeatMasker	DNA/hAT-Charlie	28093424	28093535	923	-	.	ID="RND-6_FAMILY-13284";Tend="1455";Tstart="1299";shortTE="F";uid="c68c6d34-4ce3-4ddb-9440-bc4503833279"
CM022878.1	RepeatMasker	DNA/TcMar-Tc1	35153929	35155174	9575	-	.	ID="RND-6_FAMILY-8143";Tend="2134";Tstart="804";shortTE="F";uid="9a82b8df-03e1-4d6f-9d96-789027ba9712"
CM022878.1	RepeatMasker	Unknown	15715637	15715956	1225	-	.	ID="RND-3_FAMILY-37";Tend="1364";Tstart="1003";shortTE="F";uid="1d71b68b-efa2-43ff-8c49-c4f6db5b5f76"
CM022878.1	RepeatMasker	SINE/tRNA-RTE	33413701	33413969	1674	-	.	ID="RND-1_FAMILY-29";Tend="1066";Tstart="805";shortTE="F";uid="666c315e-ba11-40a8-bfbd-a8751372f5e1"
CM022878.1	RepeatMasker	SINE/MIR	12428797	12428919	508	-	.	ID="RND-1_FAMILY-44";Tend="1103";Tstart="981";shortTE="F";uid="7e3d1752-ab3e-4463-a8ce-d0a72da3bd7d"
CM022878.1	RepeatMasker	Unknown	16707335	16707493	1213	-	.	ID="RND-4_FAMILY-734";Tend="876";Tstart="726";shortTE="F";uid="5f84860a-598d-4830-aa81-7a24092433e8"
CM022878.1	RepeatMasker	SINE/tRNA-RTE	2844148	2844401	1525	-	.	ID="RND-6_FAMILY-11569";Tend="1190";Tstart="941";shortTE="F";uid="c24022e5-25fc-4b51-9ecd-0d9fb17c575b"
CM022878.1	RepeatMasker	Unknown	23920695	23921594	3007	-	.	ID="RND-5_FAMILY-449";Tend="1733";Tstart="805";shortTE="F";uid="e869b2aa-338a-441b-8b5a-7a29939bfcaf"
CM022878.1	RepeatMasker	Unknown	23322284	23322467	1328	-	.	ID="RND-1_FAMILY-903";Tend="1207";Tstart="1026";shortTE="F";uid="e689a0f1-46bc-48cb-929f-8cc142228673"
CM022878.1	RepeatMasker	RC/Helitron	21009372	21009520	486	-	.	ID="RND-1_FAMILY-204";Tend="2684";Tstart="2556";shortTE="F";uid="77863425-1be4-4812-8574-2a5c9ff9b5ae"
CM022878.1	RepeatMasker	Unknown	27226685	27226803	677	-	.	ID="RND-4_FAMILY-2111";Tend="1131";Tstart="1001";shortTE="F";uid="5eabb9c3-eb62-449c-aa44-2cf08e78b6a8"
CM022878.1	RepeatMasker	Unknown	20561016	20561215	501	-	.	ID="RND-1_FAMILY-99";Tend="1112";Tstart="881";shortTE="F";uid="0f9d960a-f13f-405e-acb3-9f87caebe22b"
CM022878.1	RepeatMasker	DNA/TcMar-Tc1	3571361	3571889	2569	-	.	ID="RND-6_FAMILY-1003";Tend="1640";Tstart="1059";shortTE="F";uid="e04af627-75e4-4e38-a9d6-8432cfd41293"
CM022878.1	RepeatMasker	Unknown	16345313	16345719	2203	-	.	ID="RND-1_FAMILY-287";Tend="1381";Tstart="914";shortTE="F";uid="553ebf44-aa3d-4ee5-ab39-cbc9f8e01e7e"
CM022878.1	RepeatMasker	LINE/RTE-BovB	19163918	19164355	443	-	.	ID="RTE-11_PPO";Tend="447";Tstart="8";shortTE="F";uid="e0c62063-7b16-4ae8-8736-22eac0da881d"
CM022878.1	RepeatMasker	LINE/CR1	8926655	8927072	1952	-	.	ID="RND-1_FAMILY-1073";Tend="1089";Tstart="601";shortTE="F";uid="87677935-34d3-42c2-a473-2135775a4067"
CM022878.1	RepeatMasker	Unknown	35942827	35943175	2071	-	.	ID="RND-4_FAMILY-132";Tend="1505";Tstart="1151";shortTE="F";uid="eae0bfa2-5ec3-4907-84fd-58f52805241a"
CM022878.1	RepeatMasker	Unknown	33783888	33784120	1041	-	.	ID="RND-6_FAMILY-2064";Tend="1186";Tstart="950";shortTE="F";uid="0e2e4636-4afc-4df4-9a81-5475ecc4b8f7"
CM022878.1	RepeatMasker	Unknown	35782625	35782835	1927	-	.	ID="RND-6_FAMILY-10370";Tend="445";Tstart="235";shortTE="F";uid="f584ae88-cc01-49db-bbe2-e151cfbb8a92"
CM022878.1	RepeatMasker	DNA	10264934	10265055	481	-	.	ID="RND-5_FAMILY-2114";Tend="1932";Tstart="1798";shortTE="F";uid="37e60547-71e2-4bba-ac73-12e9dec10d9a"
CM022878.1	RepeatMasker	DNA/hAT-Tip100	22770341	22770559	1359	-	.	ID="RND-6_FAMILY-2368";Tend="1487";Tstart="1245";shortTE="F";uid="d865377b-6cf3-4625-a0c9-02dd3f9deb5b"
CM022878.1	RepeatMasker	Unknown	10973291	10973434	654	-	.	ID="RND-1_FAMILY-835";Tend="975";Tstart="781";shortTE="F";uid="302edb85-afad-44ab-b293-6b3a24ea8d00"
CM022878.1	RepeatMasker	LINE/I	15802158	15802466	1402	-	.	ID="RND-6_FAMILY-1076";Tend="1142";Tstart="803";shortTE="F";uid="5849132b-4aa2-465e-8fa5-5ee7ad10129e"
CM022878.1	RepeatMasker	Unknown	29921259	29921496	1978	-	.	ID="RND-1_FAMILY-94";Tend="1139";Tstart="902";shortTE="F";uid="fe51c555-b484-4233-b738-8ad33e6baff1"
CM022878.1	RepeatMasker	DNA/hAT-Tip100	34344475	34344665	1519	-	.	ID="RND-1_FAMILY-217";Tend="1309";Tstart="1118";shortTE="F";uid="7c174ec2-cf8b-4ad1-a531-ce4766dcf4db"
CM022878.1	RepeatMasker	LINE/Penelope	33014076	33014462	2538	-	.	ID="RND-6_FAMILY-6622";Tend="1368";Tstart="952";shortTE="F";uid="19be96dc-7cd4-417a-ba26-eb9d87c87e44"
CM022878.1	RepeatMasker	DNA/hAT-Tip100	32609657	32609862	1641	-	.	ID="RND-1_FAMILY-490";Tend="1590";Tstart="1375";shortTE="F";uid="a514afb4-4cde-4557-93f4-87419377d434"
CM022878.1	RepeatMasker	Unknown	24420166	24420284	507	-	.	ID="RND-5_FAMILY-197";Tend="998";Tstart="884";shortTE="F";uid="79dbb272-d89c-44bb-ad6f-12daf9ae283a"
CM022878.1	RepeatMasker	LINE/I	18629729	18630464	1954	-	.	ID="RND-5_FAMILY-2";Tend="1414";Tstart="584";shortTE="F";uid="aee02dfd-021d-45d6-af27-20a85d288100"
CM022878.1	RepeatMasker	Unknown	28894296	28894489	1209	-	.	ID="RND-1_FAMILY-279";Tend="1097";Tstart="896";shortTE="F";uid="5ac1146f-f741-41fe-8faf-ce8881d6e30c"
CM022878.1	RepeatMasker	DNA/TcMar-Tc1	6362402	6363097	5036	-	.	ID="RND-5_FAMILY-1880";Tend="1649";Tstart="923";shortTE="F";uid="704d12ec-c2cb-49d9-9e58-ccbad67a2cce"
CM022878.1	RepeatMasker	Satellite	9036289	9036593	1773	-	.	ID="RND-6_FAMILY-577";Tend="1011";Tstart="747";shortTE="F";uid="fc8078c3-c19e-4895-9fa1-0b287e7510fc"
CM022878.1	RepeatMasker	SINE/MIR	9525036	9525310	687	-	.	ID="RND-1_FAMILY-44";Tend="1205";Tstart="880";shortTE="F";uid="57b5e7b5-520f-4f87-8b9a-e8f85bafe56f"
CM022878.1	RepeatMasker	Unknown	881725	881926	1641	-	.	ID="RND-1_FAMILY-96";Tend="1286";Tstart="1078";shortTE="F";uid="716d8e03-dc7f-4ba8-b2ee-5f0905122520"
CM022878.1	RepeatMasker	SINE/MIR	14032739	14032932	1063	-	.	ID="RND-1_FAMILY-44";Tend="1179";Tstart="968";shortTE="F";uid="547e47a9-b4d2-4591-ae11-df14063f4b4d"
CM022878.1	RepeatMasker	Unknown	10687140	10687705	3084	-	.	ID="RND-3_FAMILY-332";Tend="1566";Tstart="923";shortTE="F";uid="31715833-2325-4c9c-a438-2bb83cfe3649"
CM022878.1	RepeatMasker	SINE/tRNA-RTE	8929913	8930204	1963	-	.	ID="RND-4_FAMILY-632";Tend="1084";Tstart="793";shortTE="F";uid="22e2f24b-0fa3-45fc-ac71-970340fcd54a"
CM022878.1	RepeatMasker	Unknown	22974762	22975049	1499	-	.	ID="RND-6_FAMILY-524";Tend="1319";Tstart="1026";shortTE="F";uid="ce91b29a-b92d-4627-8d89-4bc35ad6ac74"
CM022878.1	RepeatMasker	Unknown	4376636	4376804	1177	-	.	ID="RND-1_FAMILY-414";Tend="1101";Tstart="934";shortTE="F";uid="62b15f47-8b5d-43da-8f3a-600cdc6dde6d"
CM022878.1	RepeatMasker	Satellite	9383169	9383383	1121	-	.	ID="RND-6_FAMILY-577";Tend="1210";Tstart="1002";shortTE="F";uid="946e0714-b03f-4c6a-948c-c394d22fe46b"
CM022878.1	RepeatMasker	SINE/tRNA-RTE	27056555	27056859	1764	-	.	ID="RND-1_FAMILY-48";Tend="1181";Tstart="885";shortTE="F";uid="bb5c396c-1f14-4541-baa9-4c95e08fb234"
CM022878.1	RepeatMasker	Unknown	793594	793759	970	-	.	ID="RND-5_FAMILY-1523";Tend="1115";Tstart="938";shortTE="F";uid="4979d0c2-db95-4305-851c-70f1cc317b1c"
CM022878.1	RepeatMasker	LINE/RTE-BovB	13298516	13298666	846	-	.	ID="RND-1_FAMILY-75";Tend="1828";Tstart="1689";shortTE="F";uid="feed307c-0d4f-4bb8-8641-8024397e96ae"
CM022878.1	RepeatMasker	Unknown	24365022	24365152	719	-	.	ID="RND-4_FAMILY-30";Tend="1049";Tstart="916";shortTE="F";uid="3898c425-5862-4a3a-8cf0-0295db3f0b0d"
CM022878.1	RepeatMasker	Unknown	15133876	15134040	845	-	.	ID="RND-5_FAMILY-336";Tend="2153";Tstart="2009";shortTE="F";uid="a11fabbc-4492-40c2-bda6-ef5656c11c35"
CM022878.1	RepeatMasker	Unknown	17804437	17805374	6946	-	.	ID="RND-6_FAMILY-10370";Tend="2132";Tstart="1220";shortTE="F";uid="0066d212-1107-40ec-b13b-9a6102c8b7cf"
CM022878.1	RepeatMasker	Unknown	32687459	32687803	768	-	.	ID="RND-5_FAMILY-502";Tend="1385";Tstart="970";shortTE="F";uid="7634f8e4-8e45-4042-81c7-a8c221848164"
CM022878.1	RepeatMasker	Satellite	14070875	14071062	886	-	.	ID="RND-6_FAMILY-46";Tend="1449";Tstart="1261";shortTE="F";uid="8c305e4b-4f69-441d-af7e-8b8ae17a02fb"
CM022878.1	RepeatMasker	Unknown	35226168	35226325	495	-	.	ID="RND-1_FAMILY-843";Tend="1023";Tstart="896";shortTE="F";uid="83ba4bea-98b4-4941-ae47-254b3734ca4b"
CM022878.1	RepeatMasker	Unknown	24321671	24321809	1144	-	.	ID="RND-4_FAMILY-734";Tend="865";Tstart="727";shortTE="F";uid="77a6388e-381c-4afb-83dc-d72f34988dd5"
CM022878.1	RepeatMasker	Unknown	19298460	19299039	3977	-	.	ID="RND-6_FAMILY-2164";Tend="1431";Tstart="841";shortTE="F";uid="07c26345-25cf-4ad9-91db-2d12469e067e"
CM022878.1	RepeatMasker	Unknown	10782610	10782851	1188	-	.	ID="RND-4_FAMILY-2111";Tend="1134";Tstart="903";shortTE="F";uid="6cc04d87-960a-4e8e-95e4-625c52f2a252"
CM022878.1	RepeatMasker	Unknown	22498380	22498613	1014	-	.	ID="RND-1_FAMILY-485";Tend="792";Tstart="554";shortTE="F";uid="e80cd960-d04a-4c1b-b902-7b2a2fb8f97a"
CM022878.1	RepeatMasker	Satellite	19226080	19226193	779	-	.	ID="RND-3_FAMILY-672";Tend="1148";Tstart="1035";shortTE="F";uid="59c42abf-7ad1-42da-abc9-9081561481a1"
CM022878.1	RepeatMasker	Unknown	29483771	29483960	926	-	.	ID="RND-2_FAMILY-22";Tend="1147";Tstart="952";shortTE="F";uid="7e18c384-e06b-4c8e-b547-4b4e691624a1"
CM022878.1	RepeatMasker	Unknown	34599613	34599732	416	-	.	ID="RND-1_FAMILY-49";Tend="1472";Tstart="1346";shortTE="F";uid="3d6b23e4-1855-48d8-bd6f-b59908c62c98"
CM022878.1	RepeatMasker	Unknown	8777648	8777882	862	-	.	ID="RND-6_FAMILY-6037";Tend="890";Tstart="602";shortTE="F";uid="924083e1-5c94-489d-b4ec-317288f1a8d1"
CM022878.1	RepeatMasker	Unknown	10270495	10270778	1989	-	.	ID="RND-6_FAMILY-7290";Tend="1425";Tstart="1149";shortTE="F";uid="a3b6a840-3c8a-4c61-9bb0-b2b45a7b904e"
CM022878.1	RepeatMasker	Unknown	35898138	35898300	857	-	.	ID="RND-5_FAMILY-1590";Tend="1625";Tstart="1497";shortTE="F";uid="c6d05d79-eb6c-4b53-b832-26bd01aba50f"
CM022878.1	RepeatMasker	Unknown	12775512	12775630	426	-	.	ID="RND-6_FAMILY-370";Tend="1945";Tstart="1829";shortTE="F";uid="4d2a782e-d338-40e0-a46c-50b25feadfca"
CM022878.1	RepeatMasker	LINE/I	1721449	1721609	418	-	.	ID="RND-6_FAMILY-1732";Tend="1246";Tstart="1076";shortTE="F";uid="7a78e7fe-d56f-47bc-b3fd-72b6871c90d8"
CM022878.1	RepeatMasker	DNA/Academ-1	32729786	32730532	4753	-	.	ID="RND-5_FAMILY-209";Tend="1505";Tstart="780";shortTE="F";uid="8b387cf7-1959-4d05-8b53-abbb3b2f416d"
CM022878.1	RepeatMasker	RC/Helitron	34349535	34349720	717	-	.	ID="RND-5_FAMILY-848";Tend="1503";Tstart="1328";shortTE="F";uid="4cc66794-a2a2-4409-9820-2e8cb90c36d1"
CM022878.1	RepeatMasker	Unknown	18452198	18452407	1524	-	.	ID="RND-1_FAMILY-188";Tend="1010";Tstart="799";shortTE="F";uid="fa9c64ba-a887-4b0a-8b2b-9225e3897fe4"
CM022878.1	RepeatMasker	Unknown	9384926	9385065	922	-	.	ID="RND-5_FAMILY-197";Tend="1136";Tstart="998";shortTE="F";uid="5cda296d-a668-463e-b7fc-03d316624b5a"
CM022878.1	RepeatMasker	Unknown	29158426	29158606	673	-	.	ID="RND-6_FAMILY-2460";Tend="1070";Tstart="865";shortTE="F";uid="d9fc233a-950a-484e-a39e-b0d76db6014b"
CM022878.1	RepeatMasker	Unknown	29427066	29427312	612	-	.	ID="RND-6_FAMILY-7290";Tend="1417";Tstart="1162";shortTE="F";uid="ffd3e02d-9258-4504-a349-19c18b9edb8b"
CM022878.1	RepeatMasker	Unknown	10618849	10619147	2220	-	.	ID="RND-6_FAMILY-3656";Tend="1196";Tstart="911";shortTE="F";uid="144ae39c-ac41-4339-8c73-15918a293ba2"
CM022878.1	RepeatMasker	Unknown	12163112	12163264	485	-	.	ID="RND-5_FAMILY-9339";Tend="2416";Tstart="2254";shortTE="F";uid="b1c1a334-ffe1-4503-8feb-f8ec19ece879"
CM022878.1	RepeatMasker	Unknown	27765188	27765422	1810	-	.	ID="RND-5_FAMILY-1023";Tend="1418";Tstart="1191";shortTE="F";uid="f8c52f21-3c68-4d15-a0df-745469edfa8c"
CM022878.1	RepeatMasker	LINE/RTE-BovB	6494717	6494889	745	-	.	ID="RND-6_FAMILY-1781";Tend="1241";Tstart="1058";shortTE="F";uid="885fe2ee-a013-4248-a1df-34991d5fd0d2"
CM022878.1	RepeatMasker	Unknown	15910857	15910976	604	-	.	ID="RND-6_FAMILY-9040";Tend="1222";Tstart="1091";shortTE="F";uid="04e08f4f-5c90-426d-891b-7fa07bd7b447"
CM022878.1	RepeatMasker	Unknown	22560134	22560285	439	-	.	ID="RND-4_FAMILY-1697";Tend="928";Tstart="772";shortTE="F";uid="fcab9690-fcac-47ac-ba8e-c0146bd501fa"
CM022878.1	RepeatMasker	RC/Helitron	15165062	15165833	3040	-	.	ID="RND-1_FAMILY-35";Tend="1566";Tstart="878";shortTE="F";uid="1295a4cf-634c-48a3-91b6-ab2557a77297"
CM022878.1	RepeatMasker	Unknown	5369358	5369529	1156	-	.	ID="RND-6_FAMILY-7290";Tend="1332";Tstart="1162";shortTE="F";uid="e9c05a89-1a00-49d1-bdfb-a0c327b546fd"
CM022878.1	RepeatMasker	Unknown	31421204	31421421	1793	-	.	ID="RND-6_FAMILY-7290";Tend="1380";Tstart="1162";shortTE="F";uid="fc18346a-2ae2-4e76-a3bf-d0bc9dfcd60e"
CM022878.1	RepeatMasker	LINE/RTE-BovB	32664909	32665140	1369	-	.	ID="RND-1_FAMILY-75";Tend="1835";Tstart="1605";shortTE="F";uid="ce9853d0-0c0b-46e3-bd41-ecc225a6ad5b"
CM022878.1	RepeatMasker	Unknown	4707797	4708242	2496	-	.	ID="RND-1_FAMILY-292";Tend="1442";Tstart="974";shortTE="F";uid="c8064026-3312-40c7-8216-89f0d10b33fc"
CM022878.1	RepeatMasker	Unknown	28453303	28453491	707	-	.	ID="RND-4_FAMILY-560";Tend="1039";Tstart="857";shortTE="F";uid="eb7a2633-a7b5-4a27-875d-b611c8466f86"
CM022878.1	RepeatMasker	Unknown	13393090	13393208	733	-	.	ID="RND-5_FAMILY-502";Tend="1526";Tstart="1408";shortTE="F";uid="7c6dbb86-abe1-49ba-bc00-55876c0b36e1"
CM022878.1	RepeatMasker	RC/Helitron	33701183	33701790	614	-	.	ID="RND-4_FAMILY-2756";TEgroup="ctg_5%7CRND-4_FAMILY-2756%7C6";Tend="1370";Tstart="924";shortTE="T";uid="c109174c-cf77-40ee-bb6c-452af10d299e"
CM022878.1	RepeatMasker	Unknown	11504298	11504471	1431	-	.	ID="RND-1_FAMILY-66";Tend="1138";Tstart="965";shortTE="F";uid="157bd22d-deaa-401f-9fca-30f5c5a1b80c"
CM022878.1	RepeatMasker	Unknown	10579374	10579526	766	-	.	ID="RND-6_FAMILY-1901";Tend="1596";Tstart="1436";shortTE="F";uid="0bdbf65a-57f9-4778-9c7e-b89f41c82c24"
CM022878.1	RepeatMasker	Unknown	26180884	26181250	1184	-	.	ID="RND-6_FAMILY-6037";Tend="1010";Tstart="623";shortTE="F";uid="9250b4d0-bb88-46de-8d23-444e76feb2e1"
CM022878.1	RepeatMasker	Unknown	7953994	7954140	516	-	.	ID="RND-6_FAMILY-370";Tend="1968";Tstart="1806";shortTE="F";uid="2c5f29e5-6bf5-4632-90f9-7fde38663d24"
CM022878.1	RepeatMasker	Unknown	30233363	30233547	1060	-	.	ID="RND-2_FAMILY-22";Tend="1141";Tstart="957";shortTE="F";uid="9a3e9070-dc7c-43f9-a5e6-e411243c6783"
CM022878.1	RepeatMasker	RC/Helitron	9496877	9497149	2333	-	.	ID="RND-6_FAMILY-671";Tend="2278";Tstart="2003";shortTE="F";uid="d316db3b-80dd-43eb-9bad-45cda2d39e61"
CM022878.1	RepeatMasker	LINE/L2	5381360	5381683	1663	-	.	ID="RND-1_FAMILY-1078";Tend="1836";Tstart="1520";shortTE="F";uid="92dc0a80-6ff2-4107-8607-9f686c1d98e4"
CM022878.1	RepeatMasker	LINE/R1-LOA	18320201	18320657	2682	-	.	ID="RND-1_FAMILY-938";Tend="1057";Tstart="623";shortTE="F";uid="06e3ade6-00f5-40fc-8a47-6f5aec3597fd"
CM022878.1	RepeatMasker	DNA/Ginger-2	1815445	1815718	1654	-	.	ID="RND-1_FAMILY-113";Tend="1196";Tstart="891";shortTE="F";uid="dab13cb4-5812-4fb4-bd27-f2b6d9b3f0e1"
CM022878.1	RepeatMasker	Unknown	7016047	7016200	811	-	.	ID="RND-1_FAMILY-279";Tend="983";Tstart="825";shortTE="F";uid="62d66bab-e422-48ef-85a1-3bb8319868c9"
CM022878.1	RepeatMasker	Unknown	10417289	10417398	407	-	.	ID="RND-4_FAMILY-423";Tend="2106";Tstart="2004";shortTE="F";uid="55f8a717-9181-4aa0-b32d-7635184d7541"
CM022878.1	RepeatMasker	Unknown	11029999	11030155	833	-	.	ID="RND-2_FAMILY-22";Tend="1130";Tstart="956";shortTE="F";uid="ecdb30ab-2594-487b-934f-d5729d7346d3"
CM022878.1	RepeatMasker	RC/Helitron	6986620	6986973	2591	-	.	ID="RND-6_FAMILY-5746";Tend="1105";Tstart="749";shortTE="F";uid="458bd76f-e0e6-4cb2-9485-3fa3ada8f152"
CM022878.1	RepeatMasker	Unknown	35176804	35177077	1692	-	.	ID="RND-3_FAMILY-254";Tend="1253";Tstart="954";shortTE="F";uid="08b3a5ad-7119-48ef-85f2-df45f173fa7a"
CM022878.1	RepeatMasker	DNA/hAT-Tip100	60711	61182	3684	-	.	ID="RND-1_FAMILY-209";Tend="1335";Tstart="872";shortTE="F";uid="5fa06444-e429-4c01-9c8e-6c5372dd8686"
CM022878.1	RepeatMasker	Unknown	1481652	1481784	690	-	.	ID="RND-5_FAMILY-296";Tend="1766";Tstart="1612";shortTE="F";uid="2d24ea32-f446-4750-8658-86092d96c463"
CM022878.1	RepeatMasker	Unknown	24724588	24724971	2421	-	.	ID="RND-1_FAMILY-221";Tend="1412";Tstart="951";shortTE="F";uid="4af0322c-3ba5-432a-bfe4-473caf558fc5"
CM022878.1	RepeatMasker	Unknown	2512648	2513025	2801	-	.	ID="RND-1_FAMILY-152";Tend="1387";Tstart="965";shortTE="F";uid="a2320d78-fb1f-4e0f-a5f9-3b19c6bf758f"
CM022878.1	RepeatMasker	Unknown	27369299	27369522	650	-	.	ID="RND-1_FAMILY-99";Tend="1110";Tstart="883";shortTE="F";uid="ce3a5432-c01d-4216-bae1-711329f54bd1"
CM022878.1	RepeatMasker	Unknown	20924212	20924374	676	-	.	ID="RND-1_FAMILY-49";Tend="1182";Tstart="962";shortTE="F";uid="ca48908e-91f9-43e7-b26e-4db793f8ca16"
CM022878.1	RepeatMasker	LINE/CR1	16174344	16177011	17619	-	.	ID="RND-1_FAMILY-571";Tend="2643";Tstart="111";shortTE="F";uid="ce467ab5-8c6a-45b2-b536-347db94db69e"
CM022878.1	RepeatMasker	Unknown	15733636	15734756	2519	-	.	ID="RND-2_FAMILY-238";Tend="2177";Tstart="829";shortTE="F";uid="27d7f0d7-f2ab-4072-94bb-5aef5f9bfe3f"
CM022878.1	RepeatMasker	RC/Helitron	35374208	35374410	461	-	.	ID="RND-6_FAMILY-4124";Tend="1753";Tstart="1550";shortTE="F";uid="f030bc1d-b7bb-4f90-b744-5bd0b18c6a02"
CM022878.1	RepeatMasker	Unknown	33054612	33054845	1521	-	.	ID="RND-6_FAMILY-1901";Tend="1617";Tstart="1373";shortTE="F";uid="00bd9262-0bfc-4483-9e3a-8227c394714a"
CM022878.1	RepeatMasker	RC/Helitron	1602275	1602489	1675	-	.	ID="RND-6_FAMILY-317";Tend="1155";Tstart="926";shortTE="F";uid="9a9035df-0e86-45db-b4fd-c11e78ca011f"
CM022878.1	RepeatMasker	Unknown	3437563	3437791	1032	-	.	ID="RND-4_FAMILY-1041";Tend="1223";Tstart="997";shortTE="F";uid="d9574966-30f1-4052-b5ef-fdb2a52d7d01"
CM022878.1	RepeatMasker	Unknown	20183448	20183784	2086	-	.	ID="RND-1_FAMILY-11";Tend="1364";Tstart="1001";shortTE="F";uid="596d054a-8715-4e33-965f-da6fe58ca3bf"
CM022878.1	RepeatMasker	Unknown	15676514	15677279	1128	-	.	ID="RND-4_FAMILY-560";TEgroup="ctg_5%7CRND-4_FAMILY-560%7C20";Tend="1293";Tstart="878";shortTE="F";uid="a3e549bb-89c1-4932-a1c0-1898b35aebf4"
CM022878.1	RepeatMasker	LINE/L2	24094953	24095122	533	-	.	ID="RND-5_FAMILY-1485";Tend="745";Tstart="571";shortTE="F";uid="cff385ed-4fbe-4a7f-bb63-0e013435dc3f"
CM022878.1	RepeatMasker	Unknown	24930164	24930294	1062	-	.	ID="RND-5_FAMILY-3265";Tend="1154";Tstart="1024";shortTE="F";uid="a62e7a7c-fdf8-43ff-be95-ca56abced731"
CM022878.1	RepeatMasker	Unknown	21575174	21575797	1878	-	.	ID="RND-1_FAMILY-607";Tend="1611";Tstart="954";shortTE="F";uid="bac01c27-fbd7-4ef5-b214-e8484ce64679"
CM022878.1	RepeatMasker	Unknown	25985209	25985450	1714	-	.	ID="RND-6_FAMILY-7290";Tend="1420";Tstart="1163";shortTE="F";uid="eecd7f92-e263-4e80-9ccc-9f54eddcc611"
CM022878.1	RepeatMasker	SINE/tRNA-RTE	27318720	27319027	2446	-	.	ID="RND-1_FAMILY-29";Tend="1127";Tstart="808";shortTE="F";uid="30feff00-5e55-4b78-a235-0e9da6aac963"
CM022878.1	RepeatMasker	SINE/tRNA-RTE	34865830	34866148	1570	-	.	ID="RND-4_FAMILY-632";Tend="1129";Tstart="793";shortTE="F";uid="027e488c-3d66-4810-afa5-8825ee4e4edf"
CM022878.1	RepeatMasker	DNA/TcMar-Tc1	18529461	18530317	2665	-	.	ID="RND-6_FAMILY-664";Tend="2197";Tstart="1428";shortTE="F";uid="0a598d57-1670-4d73-aa85-4dbca53b084e"
CM022878.1	RepeatMasker	Unknown	33112913	33113080	649	-	.	ID="RND-4_FAMILY-828";Tend="1068";Tstart="880";shortTE="F";uid="1814ef8b-fec4-4d6c-b783-19e6a85510b2"
CM022878.1	RepeatMasker	Unknown	5556005	5556109	667	-	.	ID="RND-4_FAMILY-642";TEgroup="ctg_5%7CRND-4_FAMILY-642%7C2";Tend="1441";Tstart="864";shortTE="T";uid="21125e3d-b6ad-4939-94c6-c514217b076f"
CM022878.1	RepeatMasker	DNA/TcMar-Mariner	17537119	17537416	1057	-	.	ID="MARINER-17_RPR";Tend="1273";Tstart="944";shortTE="F";uid="1d7304a6-df5e-4abe-881f-6db8dff04acc"
CM022878.1	RepeatMasker	Unknown	10125943	10126394	815	-	.	ID="RND-6_FAMILY-2400";TEgroup="ctg_5%7CRND-6_FAMILY-2400%7C1";Tend="1343";Tstart="1069";shortTE="F";uid="06ca3e79-bd83-42b0-b148-a86e654f4b3d"
CM022878.1	RepeatMasker	Unknown	9318888	9319145	523	-	.	ID="RND-6_FAMILY-1735";Tend="1409";Tstart="1116";shortTE="F";uid="4db45570-6134-4320-b946-cf116e898536"
CM022878.1	RepeatMasker	Satellite	10512536	10512803	1978	-	.	ID="RND-6_FAMILY-577";Tend="274";Tstart="1";shortTE="F";uid="e068fd97-beb2-4a33-aac6-f0d25357f804"
CM022878.1	RepeatMasker	Satellite	5040729	5040993	2077	-	.	ID="RND-6_FAMILY-577";Tend="1015";Tstart="751";shortTE="F";uid="b435568f-dbc2-4be0-b78a-a2f34478cb4a"
CM022878.1	RepeatMasker	Unknown	17756458	17756763	1819	-	.	ID="RND-5_FAMILY-1023";Tend="1419";Tstart="1121";shortTE="F";uid="7052f3f4-2b38-4cb1-bee3-b9fcd3588b99"
CM022878.1	RepeatMasker	Unknown	14827950	14828176	1736	-	.	ID="RND-4_FAMILY-734";Tend="928";Tstart="728";shortTE="F";uid="b69f7d2f-a8a8-4a2d-bcf9-3bab638133b6"
CM022878.1	RepeatMasker	LINE/I	32055980	32056276	2071	-	.	ID="RND-1_FAMILY-639";Tend="1385";Tstart="1074";shortTE="F";uid="52874eef-9436-4f03-b396-b57eb9c55ee7"
CM022878.1	RepeatMasker	SINE/tRNA-RTE	2033052	2033296	1063	-	.	ID="RND-4_FAMILY-632";Tend="1103";Tstart="793";shortTE="F";uid="dc2e6183-0ad6-4570-84af-cf954441fe7b"
CM022878.1	RepeatMasker	LINE/RTE-BovB	10477565	10477866	1676	-	.	ID="RND-1_FAMILY-30";Tend="1121";Tstart="801";shortTE="F";uid="c4223ac7-62f7-4d14-bf36-e4f58726714c"
CM022878.1	RepeatMasker	Unknown	21818079	21818399	1728	-	.	ID="RND-1_FAMILY-164";Tend="1333";Tstart="1020";shortTE="F";uid="d1595b18-d44b-41cc-8726-68a4babdc05f"
CM022878.1	RepeatMasker	SINE/tRNA-RTE	29145807	29146037	938	-	.	ID="RND-1_FAMILY-29";Tend="1129";Tstart="861";shortTE="F";uid="108505c8-cea3-40e0-a610-1e14b1e64688"
CM022878.1	RepeatMasker	Unknown	29349683	29349955	2157	-	.	ID="RND-6_FAMILY-7290";Tend="1444";Tstart="1163";shortTE="F";uid="844d0ead-78c0-49a4-945b-8e2fe484f627"
CM022878.1	RepeatMasker	DNA	1695836	1696001	446	-	.	ID="RND-5_FAMILY-2114";Tend="2213";Tstart="2048";shortTE="F";uid="a265895d-40a7-4d7c-8a79-ad5d4d9eb91b"
CM022878.1	RepeatMasker	DNA/CMC-Chapaev-3	12057094	12057379	1451	-	.	ID="RND-6_FAMILY-3653";Tend="1490";Tstart="1179";shortTE="F";uid="f696710d-d2c4-439e-a873-da1fb5b15b8d"
CM022878.1	RepeatMasker	Unknown	33464951	33465762	2942	-	.	ID="RND-4_FAMILY-560";Tend="1886";Tstart="854";shortTE="F";uid="f63cd963-018a-47c8-90f2-628a278c93e1"
CM022878.1	RepeatMasker	Unknown	18229171	18229684	2572	-	.	ID="RND-1_FAMILY-28";Tend="1155";Tstart="657";shortTE="F";uid="d5f7ea2c-ab23-4727-8a32-c1790f9ded43"
CM022878.1	RepeatMasker	Unknown	26779965	26780071	723	-	.	ID="RND-6_FAMILY-3656";Tend="1561";Tstart="1455";shortTE="F";uid="1d84afd0-6b77-4a23-90fb-8b10e8af64ca"
CM022878.1	RepeatMasker	Unknown	19409518	19410082	3422	-	.	ID="RND-1_FAMILY-191";Tend="1598";Tstart="1046";shortTE="F";uid="9dab729c-0fe6-43c6-8339-13904d19a410"
CM022878.1	RepeatMasker	RC/Helitron	4464056	4464182	530	-	.	ID="HELITRON-N7_PXU";Tend="125";Tstart="4";shortTE="F";uid="14e6e114-ad93-437c-98e9-351ff5a5c39a"
CM022878.1	RepeatMasker	DNA/Academ-1	25382035	25382910	3359	-	.	ID="rnd-6_family-655";Tend="1457";Tstart="723";shortTE="F";uid="11b46c9e-4523-4ed1-ac27-21c90e2a00ed"
CM022878.1	RepeatMasker	Unknown	28307890	28308022	597	-	.	ID="RND-6_FAMILY-13993";Tend="2035";Tstart="1896";shortTE="F";uid="6604a8f9-6e4a-4343-94c4-90299fe0aaa5"
CM022878.1	RepeatMasker	Unknown	17106244	17106359	574	-	.	ID="RND-4_FAMILY-828";Tend="1180";Tstart="1050";shortTE="F";uid="19ab64a0-2b62-4315-a5e7-2ad3c76782ba"
CM022878.1	RepeatMasker	Unknown	17689514	17689759	693	-	.	ID="RND-1_FAMILY-573";Tend="1766";Tstart="1517";shortTE="F";uid="b90cae6f-2354-409a-8730-d414041ce830"
CM022878.1	RepeatMasker	SINE/MIR	28394646	28394746	501	-	.	ID="RND-1_FAMILY-44";Tend="1179";Tstart="1082";shortTE="F";uid="81ae050e-b36e-4ef9-94c3-e42f4756f1f8"
CM022878.1	RepeatMasker	DNA/TcMar-Tc1	12965734	12965936	491	-	.	ID="mariner-68_hsal";Tend="1652";Tstart="1514";shortTE="F";uid="f5ce890e-1759-4b55-9e64-25ea20edd9e8"
CM022878.1	RepeatMasker	Unknown	19316644	19316791	787	-	.	ID="RND-6_FAMILY-158";Tend="376";Tstart="243";shortTE="F";uid="428bf2e5-ff2c-4342-9739-a051b503ee5b"
CM022878.1	RepeatMasker	RC/Helitron	30688684	30689072	2390	-	.	ID="RND-4_FAMILY-2756";Tend="1351";Tstart="925";shortTE="F";uid="02a79aa0-c816-4845-98e1-c16cbf24f68c"
CM022878.1	RepeatMasker	RC/Helitron	25480227	25480383	605	-	.	ID="RND-1_FAMILY-8";Tend="1576";Tstart="1418";shortTE="F";uid="d9d2d4bd-4098-48ff-ae5c-df6e37daab63"
CM022878.1	RepeatMasker	LINE/Penelope	16377046	16377166	476	-	.	ID="RND-1_FAMILY-304";Tend="1436";Tstart="1305";shortTE="F";uid="e9db0a84-e676-4984-86ee-aa6e1c48afce"
CM022878.1	RepeatMasker	DNA/hAT-Tip100	13977626	13978043	1476	-	.	ID="RND-4_FAMILY-2323";Tend="2265";Tstart="1798";shortTE="F";uid="2ddb61cb-b4ab-49d4-a016-b20a3c185375"
CM022878.1	RepeatMasker	DNA	11485355	11486471	6906	-	.	ID="RND-4_FAMILY-966";Tend="1596";Tstart="460";shortTE="F";uid="b338645f-c5b4-463a-9f0d-c581300a0553"
CM022878.1	RepeatMasker	RC/Helitron	4129197	4129864	4186	-	.	ID="RND-6_FAMILY-707";Tend="1472";Tstart="874";shortTE="F";uid="c604c713-94d3-4599-b62a-0e9b2a9028cc"
CM022878.1	RepeatMasker	RC/Helitron	15128491	15129094	3946	-	.	ID="RND-6_FAMILY-2083";Tend="1712";Tstart="1148";shortTE="F";uid="94df1585-72d5-4b20-8f2e-78fffdb2074c"
CM022878.1	RepeatMasker	Unknown	10291186	10291588	762	-	.	ID="RND-6_FAMILY-1126";Tend="1752";Tstart="1472";shortTE="F";uid="455f9772-9ba9-444d-9984-8ebc685d2f55"
CM022878.1	RepeatMasker	DNA/hAT-Tip100	22955820	22956287	2368	-	.	ID="RND-1_FAMILY-217";Tend="1314";Tstart="839";shortTE="F";uid="8d7629ee-4ba8-43da-9017-949580a4de93"
CM022878.1	RepeatMasker	DNA/TcMar-Tc1	6996792	6998437	11744	-	.	ID="RND-1_FAMILY-873";Tend="1706";Tstart="102";shortTE="F";uid="e6c13896-8a7f-45fe-a5d8-d9f3784f33d0"
CM022878.1	RepeatMasker	SINE/tRNA-RTE	35305084	35305568	690	-	.	ID="RND-1_FAMILY-29";TEgroup="ctg_5%7CRND-1_FAMILY-29%7C8";Tend="1118";Tstart="808";shortTE="F";uid="879bc332-e54f-4af5-ae8a-7ec5718fd646"
CM022878.1	RepeatMasker	RC/Helitron	11531487	11531798	4985	-	.	ID="RND-6_FAMILY-2083";Tend="1574";Tstart="970";shortTE="F";uid="4ba8c088-496c-4ce9-a5d2-268d69d218dd"
CM022878.1	RepeatMasker	Unknown	27535803	27535929	572	-	.	ID="RND-6_FAMILY-9040";Tend="1334";Tstart="1202";shortTE="F";uid="91b6bcc8-8f89-4d48-8c8c-713360988b44"
CM022878.1	RepeatMasker	Unknown	29345945	29346430	3578	-	.	ID="RND-4_FAMILY-56";Tend="1439";Tstart="944";shortTE="F";uid="49a61fa0-5090-45f5-95c3-a4ead00514c4"
CM022878.1	RepeatMasker	Satellite	29074722	29074961	1768	-	.	ID="RND-6_FAMILY-46";Tend="1488";Tstart="1238";shortTE="F";uid="d9486fe3-5e43-4a57-a52f-1c8eed9738c5"
CM022878.1	RepeatMasker	Unknown	2509931	2510060	503	-	.	ID="RND-6_FAMILY-6755";Tend="1261";Tstart="1120";shortTE="F";uid="16491d06-8565-46dd-9671-b1cfaef28bae"
CM022878.1	RepeatMasker	Unknown	15244678	15244779	415	-	.	ID="RND-1_FAMILY-49";Tend="1075";Tstart="966";shortTE="F";uid="fbcd34f2-0f90-44e6-8d62-731d9eb27f19"
CM022878.1	RepeatMasker	Unknown	28827422	28828031	1549	-	.	ID="RND-6_FAMILY-1317";TEgroup="ctg_5%7CRND-6_FAMILY-1317%7C7";Tend="1390";Tstart="617";shortTE="F";uid="8a91fab3-2a15-4e2d-9bb6-2007de231e79"
CM022878.1	RepeatMasker	DNA/Ginger-2	33594423	33594792	1006	-	.	ID="RND-5_FAMILY-1152";TEgroup="ctg_5%7CRND-5_FAMILY-1152%7C1";Tend="650";Tstart="460";shortTE="F";uid="cec9a621-05a1-4e7f-9645-8235986b2688"
CM022878.1	RepeatMasker	Unknown	2648975	2649245	2157	-	.	ID="RND-6_FAMILY-7290";Tend="1422";Tstart="1152";shortTE="F";uid="4149b259-cefd-4d70-98bd-43d3f22169a1"
CM022878.1	RepeatMasker	Unknown	31914483	31914612	871	-	.	ID="RND-6_FAMILY-7290";Tend="1018";Tstart="877";shortTE="F";uid="c09a9a11-fb9f-45f6-b846-b665cae727a8"
CM022878.1	RepeatMasker	Unknown	29713919	29714046	1057	-	.	ID="RND-1_FAMILY-133";Tend="1529";Tstart="1400";shortTE="F";uid="5098ea7f-b8b1-4152-be07-50af035eb7b1"
CM022878.1	RepeatMasker	DNA/Academ-1	7940731	7940860	511	-	.	ID="RND-6_FAMILY-2188";Tend="748";Tstart="628";shortTE="F";uid="70bde335-40a7-4586-8e91-2230b0080184"
CM022878.1	RepeatMasker	Unknown	23515102	23515234	888	-	.	ID="RND-6_FAMILY-439";Tend="967";Tstart="815";shortTE="F";uid="10970df5-5cb9-4f68-b582-6cc47a05d189"
CM022878.1	RepeatMasker	LINE/RTE-BovB	35729795	35730025	1634	-	.	ID="RND-1_FAMILY-75";Tend="1373";Tstart="1142";shortTE="F";uid="439b179c-733e-4737-ba42-7d2ce6aeb31c"
CM022878.1	RepeatMasker	Unknown	28298029	28298163	523	-	.	ID="RND-1_FAMILY-294";Tend="1409";Tstart="1273";shortTE="F";uid="03c7389f-37f1-40f6-9a88-554953788e03"
CM022878.1	RepeatMasker	Unknown	26950278	26950598	1951	-	.	ID="RND-1_FAMILY-28";Tend="980";Tstart="657";shortTE="F";uid="c23f31ac-fe71-40a7-9e38-7d9cef6c397a"
CM022878.1	RepeatMasker	DNA/hAT-Tip100	12407401	12407721	806	-	.	ID="RND-3_FAMILY-262";Tend="1118";Tstart="803";shortTE="F";uid="62137d25-0c38-47a0-acf2-20a59ce7b8c9"
CM022878.1	RepeatMasker	Unknown	9097257	9097578	1797	-	.	ID="RND-6_FAMILY-87";Tend="1329";Tstart="974";shortTE="F";uid="df172770-ece3-4c36-81eb-dd057d1eab7e"
CM022878.1	RepeatMasker	Unknown	16974371	16974708	2108	-	.	ID="RND-6_FAMILY-3995";Tend="1707";Tstart="1114";shortTE="F";uid="3ac03f4e-f883-42f9-b7fe-012e75036073"
CM022878.1	RepeatMasker	Unknown	23629010	23629186	1149	-	.	ID="RND-1_FAMILY-463";Tend="1143";Tstart="967";shortTE="F";uid="0f05efd4-f777-4de8-a7aa-064e69882ad6"
CM022878.1	RepeatMasker	LINE/RTE-BovB	26954722	26954854	437	-	.	ID="RND-5_FAMILY-292";Tend="1322";Tstart="1176";shortTE="F";uid="36c78e81-1735-403c-9860-57e3b9caa6d3"
CM022878.1	RepeatMasker	LINE/L2	25055266	25056738	9992	-	.	ID="RND-6_FAMILY-9545";Tend="1664";Tstart="277";shortTE="F";uid="34352b88-cb6d-453f-8bf4-8e2664b4b5c5"
CM022878.1	RepeatMasker	RC/Helitron	7852217	7852437	602	-	.	ID="RND-6_FAMILY-8344";Tend="706";Tstart="514";shortTE="F";uid="7e61d47d-1174-4074-b652-fee2603e335e"
CM022878.1	RepeatMasker	SINE/tRNA-RTE	14069966	14070283	2188	-	.	ID="RND-1_FAMILY-29";Tend="1116";Tstart="802";shortTE="F";uid="e03ad357-b29e-4198-8d51-3e6ba3def676"
CM022878.1	RepeatMasker	DNA/TcMar-Tc4	5942784	5942889	808	-	.	ID="RND-5_FAMILY-119";Tend="1897";Tstart="1792";shortTE="F";uid="8749cb3d-f086-4929-bced-719fbe553482"
CM022878.1	RepeatMasker	DNA/CMC-Chapaev-3	30116320	30116425	848	-	.	ID="RND-1_FAMILY-68";Tend="1023";Tstart="912";shortTE="F";uid="afb157ed-d139-4b5d-a19d-63fc5258c446"
CM022878.1	RepeatMasker	Unknown	3352218	3352482	958	-	.	ID="RND-4_FAMILY-737";Tend="1288";Tstart="1017";shortTE="F";uid="0c1621c2-b6bb-4d9f-8dd0-8a81d5264f32"
CM022878.1	RepeatMasker	RC/Helitron	7178298	7178477	684	-	.	ID="RND-4_FAMILY-269";TEgroup="ctg_5%7CRND-4_FAMILY-269%7C6";Tend="1119";Tstart="801";shortTE="F";uid="bb22dd98-b5f1-41ef-a4aa-d41435bed94a"
CM022878.1	RepeatMasker	DNA/TcMar-Tc1	13515426	13515542	904	-	.	ID="RND-6_FAMILY-8143";Tend="920";Tstart="804";shortTE="F";uid="4d851c08-2f0f-48fc-8a58-b9dd230c5c36"
CM022878.1	RepeatMasker	Unknown	17996168	17996519	432	-	.	ID="RND-2_FAMILY-22";TEgroup="ctg_5%7CRND-2_FAMILY-22%7C10";Tend="1145";Tstart="957";shortTE="F";uid="ce845020-1158-4e55-9780-ff939ae18cf7"
CM022878.1	RepeatMasker	RC/Helitron	35448574	35448825	2043	-	.	ID="RND-6_FAMILY-8344";Tend="1237";Tstart="979";shortTE="F";uid="1f90c50c-5f89-46c1-8107-e22f1da3669e"
CM022878.1	RepeatMasker	Unknown	14481500	14481658	1123	-	.	ID="RND-1_FAMILY-133";Tend="1532";Tstart="1373";shortTE="F";uid="0f084d77-f0ea-4de4-a7bb-560dcbc7a5ba"
CM022878.1	RepeatMasker	Satellite	21972534	21972700	620	-	.	ID="RND-6_FAMILY-577";Tend="160";Tstart="1";shortTE="F";uid="511aae51-d136-474f-a8c3-b711941de2f1"
CM022878.1	RepeatMasker	DNA/hAT-Blackjack	14331360	14331819	2566	-	.	ID="RND-6_FAMILY-1988";Tend="1290";Tstart="829";shortTE="F";uid="dcb15483-e951-4dac-8584-3154ceb3b933"
CM022878.1	RepeatMasker	LINE/RTE-BovB	1896065	1896276	837	-	.	ID="RND-6_FAMILY-3201";Tend="1176";Tstart="958";shortTE="F";uid="22456f8c-7142-4574-b72b-fb849ef3885c"
CM022878.1	RepeatMasker	Unknown	3267780	3267955	473	-	.	ID="RND-4_FAMILY-132";Tend="1517";Tstart="1363";shortTE="F";uid="d14a59d5-bd43-4dd0-ae39-ff3cd5792901"
CM022878.1	RepeatMasker	Unknown	17239915	17240153	560	-	.	ID="RND-1_FAMILY-39";Tend="1378";Tstart="1136";shortTE="F";uid="45f8428c-d894-4d8a-ba8e-a2c263c76895"
CM022878.1	RepeatMasker	Unknown	30629550	30629862	550	-	.	ID="RND-5_FAMILY-449";Tend="1340";Tstart="1006";shortTE="F";uid="fea43669-1795-4092-a9c1-3fbdf45a3f66"
CM022878.1	RepeatMasker	Unknown	28187248	28187580	2410	-	.	ID="RND-1_FAMILY-574";Tend="1200";Tstart="867";shortTE="F";uid="f9bda274-e0a0-493f-93b8-7bdb9ccf865f"
CM022878.1	RepeatMasker	Unknown	7236554	7237124	4009	-	.	ID="RND-3_FAMILY-332";Tend="1613";Tstart="1028";shortTE="F";uid="ba965f9c-e312-4953-82e4-a0242bf78a4f"
CM022878.1	RepeatMasker	RC/Helitron	34082914	34083132	1055	-	.	ID="RND-4_FAMILY-269";Tend="1222";Tstart="980";shortTE="F";uid="9163cc72-32a5-4240-ba4a-8ee203534915"
CM022878.1	RepeatMasker	SINE/tRNA-RTE	34636770	34636916	893	-	.	ID="RND-6_FAMILY-1330";Tend="1119";Tstart="977";shortTE="F";uid="21a6bdb5-faaa-4659-ae38-29dbafc5ae6b"
CM022878.1	RepeatMasker	Unknown	33936180	33936313	571	-	.	ID="RND-1_FAMILY-651";Tend="1295";Tstart="1161";shortTE="F";uid="92a58d34-ce47-4451-8765-b6b4c03ce52b"
CM022878.1	RepeatMasker	Unknown	4388511	4388645	1049	-	.	ID="RND-4_FAMILY-737";Tend="902";Tstart="769";shortTE="F";uid="f85d4b92-f6eb-43cc-96d4-cb53747d2afd"
CM022878.1	RepeatMasker	DNA/TcMar-Tc1	18881653	18882244	4475	-	.	ID="RND-4_FAMILY-761";Tend="1606";Tstart="937";shortTE="F";uid="1caba32c-7668-4cf1-a151-6215e5d7da15"
CM022878.1	RepeatMasker	DNA/hAT-Tip100	1852207	1852673	3347	-	.	ID="RND-1_FAMILY-543";Tend="1410";Tstart="851";shortTE="F";uid="fc9c3cfb-1f6e-43ab-85cc-e981c184202b"
CM022878.1	RepeatMasker	DNA/hAT-Tip100	24314305	24314414	875	-	.	ID="RND-5_FAMILY-338";Tend="985";Tstart="876";shortTE="F";uid="53bbd1da-fd59-4437-a8cc-9909971e7354"
CM022878.1	RepeatMasker	LINE/CR1	9358735	9358973	667	-	.	ID="RND-6_FAMILY-198";Tend="1315";Tstart="1061";shortTE="F";uid="e10c0fd5-9f50-43eb-8ddd-b8efd3f936e2"
CM022878.1	RepeatMasker	LINE/I-Jockey	23386014	23386152	699	-	.	ID="RND-5_FAMILY-1271";Tend="1436";Tstart="1278";shortTE="F";uid="5f93d9b3-c3f8-4f16-87f0-f20b322cb610"
CM022878.1	RepeatMasker	Unknown	23562814	23562941	669	-	.	ID="RND-1_FAMILY-164";Tend="1345";Tstart="1218";shortTE="F";uid="376f7571-ce3b-4ec6-a7f1-4c025eb65766"
CM022878.1	RepeatMasker	Unknown	18695868	18696120	1399	-	.	ID="RND-5_FAMILY-591";Tend="1135";Tstart="846";shortTE="F";uid="a23cc450-c099-45fd-abf9-476bcd1f42d3"
CM022878.1	RepeatMasker	Unknown	1248310	1248653	2230	-	.	ID="RND-1_FAMILY-96";Tend="1290";Tstart="958";shortTE="F";uid="b1ae1a31-06aa-49ce-a0c1-cd1dc3e6bf23"
CM022878.1	RepeatMasker	Unknown	17504370	17504590	730	-	.	ID="RND-6_FAMILY-6755";Tend="1283";Tstart="1073";shortTE="F";uid="3197cbfc-7d6b-4fea-b607-e283c18ae1be"
CM022878.1	RepeatMasker	Unknown	6095627	6095774	473	-	.	ID="RND-6_FAMILY-1901";Tend="1638";Tstart="1487";shortTE="F";uid="386af5b1-e699-445c-a2c9-6b09e7760ff4"
CM022878.1	RepeatMasker	LINE/CR1	24591141	24591598	1834	-	.	ID="RND-5_FAMILY-2246";Tend="1424";Tstart="982";shortTE="F";uid="7d991ecf-252e-40a4-8736-e2426e92207e"
CM022878.1	RepeatMasker	LINE/RTE-RTE	14861658	14862001	546	-	.	ID="RND-5_FAMILY-271";Tend="1527";Tstart="1167";shortTE="F";uid="18b46d07-6634-41c2-a3c7-4d0d5608d7c4"
CM022878.1	RepeatMasker	LINE/RTE-BovB	3205251	3205387	658	-	.	ID="RND-1_FAMILY-75";Tend="1819";Tstart="1649";shortTE="F";uid="bd31835e-a8d4-42cb-8836-09433ca90b61"
CM022878.1	RepeatMasker	Unknown	33029694	33030309	2918	-	.	ID="RND-1_FAMILY-233";Tend="1383";Tstart="798";shortTE="F";uid="9b4bbfca-d066-4606-9006-9d22cba257bc"
CM022878.1	RepeatMasker	DNA	15117820	15118191	2461	-	.	ID="RND-4_FAMILY-966";Tend="915";Tstart="540";shortTE="F";uid="8416c3ef-02de-4398-b1a6-c3bf400a32a8"
CM022878.1	RepeatMasker	LINE/I-Jockey	23710740	23711021	1664	-	.	ID="RND-4_FAMILY-1457";Tend="1254";Tstart="958";shortTE="F";uid="d9b1a0b6-42f7-44bb-9d0d-7d81b05eb958"
CM022878.1	RepeatMasker	Unknown	2457108	2457339	1344	-	.	ID="RND-6_FAMILY-1126";Tend="709";Tstart="476";shortTE="F";uid="1a8c0e59-d465-42c3-8eae-80cc9deafae4"
CM022878.1	RepeatMasker	RC/Helitron	29128475	29128713	1908	-	.	ID="RND-6_FAMILY-317";Tend="1165";Tstart="935";shortTE="F";uid="49a7f35e-267c-48b5-83c5-1c9e1b04f4ec"
CM022878.1	RepeatMasker	Satellite	35108789	35108977	458	-	.	ID="RND-6_FAMILY-46";Tend="1233";Tstart="1040";shortTE="F";uid="9b293f36-4a69-4038-8265-d7412ac84581"
CM022878.1	RepeatMasker	Unknown	23231898	23232006	571	-	.	ID="RND-1_FAMILY-256";Tend="1252";Tstart="1134";shortTE="F";uid="289019d1-e7b2-4b0c-8afb-736f1baaff7a"
CM022878.1	RepeatMasker	DNA	8187945	8188430	2078	-	.	ID="RND-4_FAMILY-966";Tend="1756";Tstart="1259";shortTE="F";uid="3122afea-fe8c-48bd-955e-e17495020041"
CM022878.1	RepeatMasker	Unknown	10958115	10958588	1261	-	.	ID="RND-1_FAMILY-49";Tend="1490";Tstart="963";shortTE="F";uid="93f6636e-2b2f-4c84-a2d1-dcd3bb6347b6"
CM022878.1	RepeatMasker	LTR	10972131	10973259	862	-	.	ID="RND-1_FAMILY-800";TEgroup="ctg_5%7CRND-1_FAMILY-800%7C1";Tend="2099";Tstart="522";shortTE="F";uid="d400e5b1-bdb8-4591-84fc-22647e405a2e"
CM022878.1	RepeatMasker	LINE/Penelope	34310612	34311047	3442	-	.	ID="RND-1_FAMILY-923";Tend="1470";Tstart="1032";shortTE="F";uid="ef6b47d6-9c88-4b53-8dcc-e97d10ca397f"
CM022878.1	RepeatMasker	DNA/MULE-MuDR	5716918	5717111	968	-	.	ID="RND-5_FAMILY-444";Tend="1097";Tstart="910";shortTE="F";uid="0a9ef3e4-e70a-437c-8abe-3ead271a6a4c"
CM022878.1	RepeatMasker	LTR/Gypsy	14357162	14357296	704	-	.	ID="RND-5_FAMILY-5855";Tend="1045";Tstart="898";shortTE="F";uid="fb7db5ed-4562-4012-9d9f-62331ee0a67f"
CM022878.1	RepeatMasker	Unknown	17851447	17851851	2298	-	.	ID="RND-1_FAMILY-41";Tend="1265";Tstart="905";shortTE="F";uid="8baa6a98-c0de-485b-a0ef-5165f0595ea1"
CM022878.1	RepeatMasker	Satellite	8505316	8505467	594	-	.	ID="RND-6_FAMILY-577";Tend="955";Tstart="804";shortTE="F";uid="a9af7b8b-71e6-4dd4-9e28-0ba07ee7a7a5"
CM022878.1	RepeatMasker	Unknown	25429337	25429523	472	-	.	ID="RND-1_FAMILY-251";Tend="521";Tstart="342";shortTE="F";uid="0ae625d0-063e-4016-b195-f8437a46e1d9"
CM022878.1	RepeatMasker	LINE/RTE-BovB	17384332	17384887	1232	-	.	ID="RND-5_FAMILY-1885";Tend="1215";Tstart="912";shortTE="F";uid="45627d01-3f71-4501-be64-0ebde65dacf5"
CM022878.1	RepeatMasker	Unknown	32664646	32664758	548	-	.	ID="RND-6_FAMILY-7290";Tend="1308";Tstart="1186";shortTE="F";uid="c0b6fc31-b185-470a-aaa7-edaa73a92ca9"
CM022878.1	RepeatMasker	LINE/I-Jockey	35874466	35874625	651	-	.	ID="RND-6_FAMILY-2439";Tend="946";Tstart="779";shortTE="F";uid="b6c5bf92-837b-4672-a7bd-2aa19c42a1f6"
CM022878.1	RepeatMasker	RC/Helitron	17567584	17567719	881	-	.	ID="RND-5_FAMILY-848";Tend="1033";Tstart="901";shortTE="F";uid="12b0a6a7-5823-4427-acad-a190bbdd3444"
CM022878.1	RepeatMasker	DNA/TcMar-Tc1	1398216	1398528	1680	-	.	ID="RND-4_FAMILY-1141";Tend="371";Tstart="42";shortTE="F";uid="a94c0f52-b706-4dee-9022-5698439ea053"
CM022878.1	RepeatMasker	Satellite	24424337	24424439	634	-	.	ID="RND-3_FAMILY-672";Tend="1035";Tstart="935";shortTE="F";uid="c3d4ec2a-6ab5-44d2-b4c5-559c684df84b"
CM022878.1	RepeatMasker	LINE/CR1	4567331	4567514	580	-	.	ID="RND-1_FAMILY-869";Tend="2415";Tstart="2260";shortTE="F";uid="c4506456-fbf1-4812-be68-2e3f6c1589c3"
CM022878.1	RepeatMasker	Unknown	5233135	5233346	1156	-	.	ID="RND-1_FAMILY-140";Tend="814";Tstart="675";shortTE="F";uid="3d300f9d-928e-4183-bd7d-c8e6d56b1016"
CM022878.1	RepeatMasker	Unknown	33112645	33112913	1924	-	.	ID="RND-6_FAMILY-7290";Tend="1428";Tstart="1162";shortTE="F";uid="02e46c73-43a6-482e-9a1b-3f5347ffd331"
CM022878.1	RepeatMasker	Unknown	35656636	35657193	3913	-	.	ID="RND-1_FAMILY-368";Tend="1433";Tstart="841";shortTE="F";uid="8ad89d1a-dd7a-4ba7-a555-f395dee61ff8"
CM022878.1	RepeatMasker	Unknown	14724357	14724480	413	-	.	ID="RND-6_FAMILY-9040";Tend="1161";Tstart="1053";shortTE="F";uid="1150028e-a1d7-4e83-8175-97f92a68d1f5"
CM022878.1	RepeatMasker	SINE/MIR	1347632	1347786	676	-	.	ID="RND-1_FAMILY-44";Tend="1095";Tstart="941";shortTE="F";uid="9f6cd11c-befb-4700-8ec6-61b818e40bb9"
CM022878.1	RepeatMasker	SINE/tRNA-RTE	31312891	31313149	1458	-	.	ID="RND-1_FAMILY-48";Tend="1182";Tstart="898";shortTE="F";uid="7dc1c53b-a1bc-4249-ab43-8301068739b8"
CM022878.1	RepeatMasker	Unknown	32999780	33000257	450	-	.	ID="RND-6_FAMILY-6755";TEgroup="ctg_5%7CRND-6_FAMILY-6755%7C19";Tend="1408";Tstart="1017";shortTE="T";uid="72d15619-453a-4a34-976a-cfa8cd76bcee"
CM022878.1	RepeatMasker	SINE/tRNA-RTE	36150684	36150975	1907	-	.	ID="RND-1_FAMILY-48";Tend="1190";Tstart="901";shortTE="F";uid="012d35ce-63ef-45a1-8056-273815b2eb94"
CM022878.1	RepeatMasker	SINE/tRNA-RTE	29543898	29544129	1044	-	.	ID="RND-1_FAMILY-48";Tend="1158";Tstart="890";shortTE="F";uid="c87a1839-1b24-43ba-adf6-bbfa829507c0"
CM022878.1	RepeatMasker	SINE/tRNA-RTE	9983608	9983783	974	-	.	ID="RND-6_FAMILY-1330";Tend="1120";Tstart="918";shortTE="F";uid="4dd3e25b-fb53-48c1-b529-4621c94d9666"
CM022878.1	RepeatMasker	Unknown	33751159	33751597	2571	-	.	ID="RND-5_FAMILY-1118";Tend="1376";Tstart="939";shortTE="F";uid="30540756-e4b1-4465-abc3-483a1dbfc456"
CM022878.1	RepeatMasker	Unknown	4307125	4307447	973	-	.	ID="RND-1_FAMILY-203";Tend="1193";Tstart="735";shortTE="F";uid="64160277-bc79-4a04-b2df-42dd09d2d5f9"
CM022878.1	RepeatMasker	Unknown	23819805	23820294	2378	-	.	ID="RND-6_FAMILY-1126";Tend="1419";Tstart="903";shortTE="F";uid="78c03798-73f2-47f8-94e8-88a5d43e3ad6"
CM022878.1	RepeatMasker	Unknown	27680470	27681333	3542	-	.	ID="RND-1_FAMILY-117";Tend="1664";Tstart="718";shortTE="F";uid="2dbabec3-9660-4101-bca2-b4ab72d7f02a"
CM022878.1	RepeatMasker	DNA/TcMar-Tc1	19705225	19705747	2869	-	.	ID="RND-1_FAMILY-698";Tend="1404";Tstart="851";shortTE="F";uid="d9b57435-9633-44b6-99e3-f49220142943"
CM022878.1	RepeatMasker	Unknown	4227308	4227533	1252	-	.	ID="RND-6_FAMILY-2796";Tend="1074";Tstart="825";shortTE="F";uid="4fda63e9-44ba-4bf9-a618-f6c553f0f5ce"
CM022878.1	RepeatMasker	Unknown	34147559	34147918	2340	-	.	ID="RND-1_FAMILY-115";Tend="1273";Tstart="904";shortTE="F";uid="277bcabd-806d-4f56-8f2c-6c7f2ef19099"
CM022878.1	RepeatMasker	Unknown	10243791	10243928	1083	-	.	ID="RND-1_FAMILY-472";Tend="1055";Tstart="918";shortTE="F";uid="debfa15c-7df4-4fc3-9ea0-7f8d12ffad3e"
CM022878.1	RepeatMasker	Unknown	17126771	17127014	927	-	.	ID="RND-4_FAMILY-45";Tend="981";Tstart="721";shortTE="F";uid="ca7c33c7-da6f-494d-9374-66d9506dde7f"
CM022878.1	RepeatMasker	DNA/hAT-Blackjack	17551122	17551274	406	-	.	ID="RND-1_FAMILY-603";Tend="1266";Tstart="1131";shortTE="F";uid="0603da2d-e3c3-42eb-986c-470827e23966"
CM022878.1	RepeatMasker	Unknown	14072481	14072978	2825	-	.	ID="RND-1_FAMILY-203";Tend="1215";Tstart="736";shortTE="F";uid="e0243730-4a61-45a7-b988-75a73ae4947f"
CM022878.1	RepeatMasker	Unknown	7640172	7640317	454	-	.	ID="RND-4_FAMILY-132";Tend="1362";Tstart="1221";shortTE="F";uid="a3f01bb6-2e2b-4dff-91b6-66d22bdf6a51"
CM022878.1	RepeatMasker	Unknown	35644889	35644989	454	-	.	ID="RND-6_FAMILY-6755";Tend="1266";Tstart="1161";shortTE="F";uid="d03eae4d-f05a-4491-a004-968aa1dd1528"
CM022878.1	RepeatMasker	LINE/CR1	10410364	10410908	3903	-	.	ID="RND-1_FAMILY-561";Tend="1382";Tstart="821";shortTE="F";uid="c3a7a218-3aa6-49b2-92cf-5361d2aff20e"
CM022878.1	RepeatMasker	DNA/TcMar-Tc1	35521609	35522280	1962	-	.	ID="RND-6_FAMILY-4109";TEgroup="ctg_5%7CRND-6_FAMILY-4109%7C23";Tend="1108";Tstart="744";shortTE="F";uid="d3452816-307b-4f66-bfb5-91f05b43f887"
CM022878.1	RepeatMasker	Unknown	30944663	30944887	1141	-	.	ID="RND-1_FAMILY-86";Tend="1197";Tstart="950";shortTE="F";uid="407840f5-fbce-4f94-9cd9-7c073bb4393b"
CM022878.1	RepeatMasker	Unknown	23970973	23971073	512	-	.	ID="RND-5_FAMILY-449";Tend="1166";Tstart="1078";shortTE="F";uid="e2f039d7-d5b9-4046-aa69-683e2f66c3a3"
CM022878.1	RepeatMasker	Unknown	4601122	4601275	1049	-	.	ID="RND-1_FAMILY-865";Tend="807";Tstart="667";shortTE="F";uid="8cf9623b-2931-427a-8770-e475072eca5b"
CM022878.1	RepeatMasker	Unknown	24039206	24039722	2860	-	.	ID="RND-4_FAMILY-132";Tend="1445";Tstart="957";shortTE="F";uid="7390a4ea-3152-4920-8276-66c6acb3d83a"
CM022878.1	RepeatMasker	DNA/TcMar-Tc1	8252804	8253573	5753	-	.	ID="RND-1_FAMILY-423";Tend="1708";Tstart="920";shortTE="F";uid="f779d112-c458-442f-ad26-3e7140d22bc9"
CM022878.1	RepeatMasker	DNA/hAT-Tip100	30296090	30296283	1045	-	.	ID="RND-6_FAMILY-12771";Tend="1009";Tstart="814";shortTE="F";uid="7e5b6252-939e-4ad7-b556-1fcb75e953f1"
CM022878.1	RepeatMasker	DNA/TcMar-Tc1	10354094	10354353	1386	-	.	ID="RND-6_FAMILY-4109";Tend="1033";Tstart="753";shortTE="F";uid="d33150d2-02f6-4e12-a376-4beea34af5c9"
CM022878.1	RepeatMasker	RC/Helitron	23735566	23735760	718	-	.	ID="RND-4_FAMILY-1";Tend="691";Tstart="471";shortTE="F";uid="66f03cc6-930c-4af9-815e-cdfdb4e97ef4"
CM022878.1	RepeatMasker	Unknown	34619161	34619484	1833	-	.	ID="RND-6_FAMILY-6755";Tend="1387";Tstart="1022";shortTE="F";uid="8dd56e2e-0436-4fc4-8853-2368576da40d"
CM022878.1	RepeatMasker	RC/Helitron	560615	560805	799	-	.	ID="RND-1_FAMILY-8";Tend="1540";Tstart="1341";shortTE="F";uid="aa6bc07a-40bc-4ad6-9683-50cd82fb07fa"
CM022878.1	RepeatMasker	Unknown	16211940	16212079	895	-	.	ID="RND-1_FAMILY-336";Tend="1119";Tstart="974";shortTE="F";uid="a3cbc7f0-cba3-425a-8892-621ee4cfd658"
CM022878.1	RepeatMasker	Unknown	19688800	19688911	412	-	.	ID="RND-6_FAMILY-11280";Tend="403";Tstart="282";shortTE="F";uid="28551083-bb9a-4343-a5fb-3cb467e396d3"
CM022878.1	RepeatMasker	LINE/R1-LOA	3743142	3743692	1790	-	.	ID="RND-6_FAMILY-13449";Tend="3641";Tstart="3050";shortTE="F";uid="0845c6d6-d366-4d79-98ed-1db0f18f5803"
CM022878.1	RepeatMasker	SINE/5S	3467317	3467582	2401	-	.	ID="RND-6_FAMILY-1021";Tend="1206";Tstart="941";shortTE="F";uid="fd15c38d-5d2b-42f0-877b-e4ad6b9cf78a"
CM022878.1	RepeatMasker	Unknown	13020008	13020200	944	-	.	ID="RND-6_FAMILY-5629";Tend="1046";Tstart="849";shortTE="F";uid="88b0bd52-334b-4262-8213-da69e570b623"
CM022878.1	RepeatMasker	Unknown	4422424	4422565	512	-	.	ID="RND-6_FAMILY-2414";Tend="1228";Tstart="1105";shortTE="F";uid="e3be19bb-85e2-4423-b980-cd11e49d7a6e"
CM022878.1	RepeatMasker	DNA/MULE-MuDR	23913920	23914034	804	-	.	ID="RND-5_FAMILY-444";Tend="1106";Tstart="993";shortTE="F";uid="091de6a7-a386-42df-9e2a-475856f4c16b"
CM022878.1	RepeatMasker	DNA/TcMar-Tc1	30285224	30285409	579	-	.	ID="RND-1_FAMILY-19";Tend="1945";Tstart="1738";shortTE="F";uid="5f9eacd2-34ff-43a8-a5d9-354375f8dbda"
CM022878.1	RepeatMasker	DNA/hAT-Tip100	23738643	23740054	11324	-	.	ID="RND-1_FAMILY-936";Tend="2391";Tstart="952";shortTE="F";uid="734e6fa2-b139-4da2-8f64-6c1073cf4b8f"
CM022878.1	RepeatMasker	DNA/MULE-MuDR	34451166	34451343	1258	-	.	ID="RND-1_FAMILY-161";Tend="1144";Tstart="960";shortTE="F";uid="9d717809-00fe-4040-8b83-fbd9f522fbe4"
CM022878.1	RepeatMasker	Satellite	25281905	25282051	760	-	.	ID="RND-6_FAMILY-577";Tend="986";Tstart="842";shortTE="F";uid="f3b0645d-85a1-47d9-aa1b-acc299c7fa9f"
CM022878.1	RepeatMasker	Unknown	22322321	22322952	4825	-	.	ID="RND-1_FAMILY-63";Tend="1311";Tstart="683";shortTE="F";uid="75e6db8e-2189-4965-8fb7-1bbefc70a1f1"
CM022878.1	RepeatMasker	Unknown	35649137	35649729	839	-	.	ID="RND-6_FAMILY-158";Tend="2778";Tstart="2548";shortTE="F";uid="867a095a-2ef4-44bc-bd5f-59cfc0743c13"
CM022878.1	RepeatMasker	SINE/tRNA-RTE	23224357	23224542	770	-	.	ID="RND-1_FAMILY-65";Tend="1144";Tstart="924";shortTE="F";uid="2ace5e94-2cee-4223-a252-c50b09824d5b"
CM022878.1	RepeatMasker	Unknown	10111997	10112173	1236	-	.	ID="RND-6_FAMILY-5252";Tend="1000";Tstart="822";shortTE="F";uid="7e76c827-791a-4fcf-854c-02b6ef1b0cbc"
CM022878.1	RepeatMasker	Unknown	18149438	18150687	7872	-	.	ID="RND-6_FAMILY-6579";Tend="1617";Tstart="270";shortTE="F";uid="a28ca15a-eb18-4663-97bc-2a4da3e9d2f3"
CM022878.1	RepeatMasker	Unknown	35441938	35442568	1289	-	.	ID="RND-1_FAMILY-11";Tend="1552";Tstart="733";shortTE="F";uid="141f1ce1-01a7-4ddb-8906-4abb035d25b1"
CM022878.1	RepeatMasker	SINE/5S	1514495	1514609	476	-	.	ID="RND-5_FAMILY-96";Tend="1092";Tstart="972";shortTE="F";uid="843871e0-d28b-4e79-a101-625ef78412b5"
CM022878.1	RepeatMasker	SINE/tRNA-RTE	12302304	12302413	800	-	.	ID="RND-6_FAMILY-1330";Tend="1118";Tstart="1009";shortTE="F";uid="72b95dc4-c76f-4d23-bc80-a14c61df79cb"
CM022878.1	RepeatMasker	RC/Helitron	8957654	8957820	937	-	.	ID="RND-1_FAMILY-6";Tend="1610";Tstart="1439";shortTE="F";uid="e3cd4009-d9ab-4b3d-8c25-eb0d757a9349"
CM022878.1	RepeatMasker	LINE/Penelope	2022505	2022654	805	-	.	ID="RND-5_FAMILY-178";Tend="1535";Tstart="1396";shortTE="F";uid="5e12418b-c9e4-42da-85f5-98e49d2c2f23"
CM022878.1	RepeatMasker	LINE/R1-LOA	12613324	12613750	2477	-	.	ID="RND-6_FAMILY-9082";Tend="1383";Tstart="954";shortTE="F";uid="1fb68f49-ac5b-47ba-800d-5cf7a5125034"
CM022878.1	RepeatMasker	DNA/hAT-Tip100	28234962	28235173	1382	-	.	ID="rnd-1_family-217";Tend="1013";Tstart="801";shortTE="F";uid="13d29c0c-f0cb-4b4d-a0a3-d5f1c9d99bc7"
CM022878.1	RepeatMasker	RC/Helitron	26775120	26775411	1316	-	.	ID="RND-5_FAMILY-1514";Tend="1579";Tstart="1192";shortTE="F";uid="ce33aade-f9a8-4d14-9980-608ec53aa6a2"
CM022878.1	RepeatMasker	DNA/TcMar-Tc1	445886	446098	971	-	.	ID="RND-5_FAMILY-1880";Tend="1134";Tstart="923";shortTE="F";uid="90b29ff4-12d7-47b1-b5ec-b610398dabdc"
CM022878.1	RepeatMasker	Unknown	6229748	6230017	1862	-	.	ID="RND-6_FAMILY-7290";Tend="1414";Tstart="1140";shortTE="F";uid="3b3cf4b5-377d-426f-9ccc-6dae035af6c1"
CM022878.1	RepeatMasker	Unknown	24896579	24896685	622	-	.	ID="RND-6_FAMILY-1126";Tend="580";Tstart="478";shortTE="F";uid="5a54e54a-c757-4a2d-9642-7995c11179bb"
CM022878.1	RepeatMasker	RC/Helitron	6950083	6950355	2110	-	.	ID="RND-1_FAMILY-285";Tend="1093";Tstart="825";shortTE="F";uid="8040a412-1487-47f2-ade7-de17dba831a6"
CM022878.1	RepeatMasker	Unknown	3806511	3806620	907	-	.	ID="RND-1_FAMILY-94";Tend="1522";Tstart="1413";shortTE="F";uid="55c1d703-dd20-4140-8a5c-9047bb69dd66"
CM022878.1	RepeatMasker	Unknown	16384676	16384930	1454	-	.	ID="RND-6_FAMILY-2918";Tend="1599";Tstart="1352";shortTE="F";uid="c09a8069-726e-4b1e-983c-b176fae3fdd0"
CM022878.1	RepeatMasker	Unknown	3205573	3205749	538	-	.	ID="RND-6_FAMILY-2064";Tend="1186";Tstart="959";shortTE="F";uid="0d6df91e-4782-4c8f-8707-b40dcaca1711"
CM022878.1	RepeatMasker	Unknown	29132582	29132993	1545	-	.	ID="RND-1_FAMILY-28";Tend="1099";Tstart="658";shortTE="F";uid="1b4f327f-d17f-44dd-9abc-5368f7b67700"
CM022878.1	RepeatMasker	SINE/tRNA-RTE	4340957	4341176	1440	-	.	ID="RND-6_FAMILY-11569";Tend="1179";Tstart="950";shortTE="F";uid="5ef27194-e6d8-4aed-b156-51b3e10840b2"
CM022878.1	RepeatMasker	DNA/TcMar-Mariner	30734797	30735197	643	-	.	ID="MARINER-23_AEC";Tend="410";Tstart="3";shortTE="F";uid="0c9ac0f5-37d2-4f76-b0d4-c07674f521eb"
CM022878.1	RepeatMasker	Unknown	16622571	16622729	752	-	.	ID="RND-6_FAMILY-8017";Tend="1420";Tstart="1263";shortTE="F";uid="f827e454-c063-4627-b187-feafd6f04659"
CM022878.1	RepeatMasker	LTR	3047006	3047164	997	-	.	ID="RND-6_FAMILY-934";Tend="3325";Tstart="3171";shortTE="F";uid="3b28d03e-2053-41c7-919e-8c84311075d5"
CM022878.1	RepeatMasker	DNA/TcMar-Tc1	32519099	32519456	2891	-	.	ID="RND-1_FAMILY-455";Tend="1285";Tstart="929";shortTE="F";uid="f322c086-5332-40f9-b52d-2390dfa3636f"
CM022878.1	RepeatMasker	RC/Helitron	25848668	25848836	1308	-	.	ID="RND-1_FAMILY-193";Tend="1995";Tstart="1827";shortTE="F";uid="582d9e25-7e8f-411f-9fb8-600f67d52b52"
CM022878.1	RepeatMasker	Unknown	12142081	12142421	1377	-	.	ID="RND-6_FAMILY-2400";Tend="1333";Tstart="967";shortTE="F";uid="0fd01c42-496d-449d-843b-131840ea4a99"
CM022878.1	RepeatMasker	Unknown	5770854	5771276	1211	-	.	ID="RND-4_FAMILY-737";Tend="1294";Tstart="843";shortTE="F";uid="9800c3f9-6f36-4ee3-85b7-5d8a5ce32e0b"
CM022878.1	RepeatMasker	DNA/hAT-Tag1	4734171	4734720	3972	-	.	ID="RND-5_FAMILY-3870";Tend="1345";Tstart="704";shortTE="F";uid="83907955-eef8-45fa-971f-77e0942c406f"
CM022878.1	RepeatMasker	Satellite	30602234	30602351	760	-	.	ID="RND-6_FAMILY-46";Tend="1368";Tstart="1251";shortTE="F";uid="82d7af69-9d64-4db7-a6b0-dda0f0f36b2b"
CM022878.1	RepeatMasker	DNA/CMC-Chapaev-3	229438	230008	2702	-	.	ID="RND-1_FAMILY-68";Tend="1421";Tstart="895";shortTE="F";uid="d22a7f27-0e5b-4e8e-8213-0e099d4f35ad"
CM022878.1	RepeatMasker	Unknown	10685316	10685887	3391	-	.	ID="RND-1_FAMILY-233";Tend="1371";Tstart="799";shortTE="F";uid="910fec94-e27c-4b14-bbd1-a2c49c0b4685"
CM022878.1	RepeatMasker	DNA/PIF-Spy	18887668	18888003	1222	-	.	ID="RND-4_FAMILY-830";Tend="1309";Tstart="998";shortTE="F";uid="e3473753-2dc8-4125-a6c5-33bf799fd053"
CM022878.1	RepeatMasker	DNA/TcMar-Mariner	10612373	10613694	4527	-	.	ID="MARINER-21_AEC";Tend="1322";Tstart="1";shortTE="F";uid="eb2b57e3-93f8-461a-aa55-cad1c7188e26"
CM022878.1	RepeatMasker	RC/Helitron	23035684	23036641	4717	-	.	ID="RND-1_FAMILY-234";Tend="2309";Tstart="1336";shortTE="F";uid="e06abace-00bc-41dd-9875-4af93078e493"
CM022878.1	RepeatMasker	LINE/RTE-BovB	34570437	34570748	1055	-	.	ID="RND-1_FAMILY-30";Tend="1120";Tstart="883";shortTE="F";uid="2e90a73b-774e-4aac-a02f-7fa3ca01ad59"
CM022878.1	RepeatMasker	Unknown	19414	19597	458	-	.	ID="RND-2_FAMILY-22";Tend="1136";Tstart="938";shortTE="F";uid="67cd57e0-7d00-4cae-bf15-7b3d2e71ac8c"
CM022878.1	RepeatMasker	Satellite	28826668	28826898	449	-	.	ID="RND-3_FAMILY-672";Tend="1063";Tstart="843";shortTE="F";uid="e12b7886-afb4-4b1d-9315-889e7c0ce166"
CM022878.1	RepeatMasker	DNA/CMC-Chapaev-3	30084634	30084736	585	-	.	ID="RND-1_FAMILY-34";Tend="1076";Tstart="972";shortTE="F";uid="4561a07e-515a-4ca5-8287-59617b0f8558"
CM022878.1	RepeatMasker	DNA/TcMar-Tc1	14156111	14156254	646	-	.	ID="MARINER-6_HSAL";Tend="149";Tstart="6";shortTE="F";uid="20b05e36-a43b-4293-891c-0048adc13a07"
CM022878.1	RepeatMasker	Unknown	7025971	7026089	581	-	.	ID="RND-5_FAMILY-698";Tend="1005";Tstart="888";shortTE="F";uid="a419a7dc-7533-4ce0-992d-982a2acf18e5"
CM022878.1	RepeatMasker	LINE/R1-LOA	7539303	7539420	1022	-	.	ID="RND-1_FAMILY-938";Tend="835";Tstart="718";shortTE="F";uid="0ed74614-dc0c-476b-b1c5-bc98641549f4"
CM022878.1	RepeatMasker	Unknown	23693572	23693692	574	-	.	ID="RND-5_FAMILY-1246";Tend="1040";Tstart="915";shortTE="F";uid="da9bd3ba-5bcf-437a-bcd8-1e0628235878"
CM022878.1	RepeatMasker	Unknown	36012308	36012457	1030	-	.	ID="RND-6_FAMILY-1901";Tend="1625";Tstart="1476";shortTE="F";uid="b370cf2c-f73c-4edd-b906-2a4ea8ad22b1"
CM022878.1	RepeatMasker	LINE/R1-LOA	5790607	5790778	626	-	.	ID="RND-6_FAMILY-13449";Tend="3237";Tstart="3064";shortTE="F";uid="f14667bc-fb0b-4339-ac04-aaada21e9f4d"
CM022878.1	RepeatMasker	SINE/tRNA-RTE	23580172	23580415	1972	-	.	ID="RND-1_FAMILY-48";Tend="1132";Tstart="884";shortTE="F";uid="fef1cbcb-3966-4f20-803a-5fbb647826b1"
CM022878.1	RepeatMasker	Unknown	32726054	32726400	2241	-	.	ID="RND-1_FAMILY-741";Tend="1597";Tstart="1233";shortTE="F";uid="d42251b3-8881-44d0-8885-337cd4825084"
CM022878.1	RepeatMasker	LINE/L2	7207420	7207883	3342	-	.	ID="RND-1_FAMILY-484";Tend="1395";Tstart="923";shortTE="F";uid="d1ccaf49-2658-4cc3-9397-70c2e4d1145a"
CM022878.1	RepeatMasker	DNA/CMC-Chapaev-3	22107459	22107797	2017	-	.	ID="RND-6_FAMILY-2378";Tend="1303";Tstart="963";shortTE="F";uid="9e07be02-2391-4f14-bac5-242ee78b41bd"
CM022878.1	RepeatMasker	DNA/hAT-Tip100	29903024	29903474	3572	-	.	ID="RND-1_FAMILY-217";Tend="1306";Tstart="844";shortTE="F";uid="d56cd059-d727-44a1-993c-60ab43843df3"
CM022878.1	RepeatMasker	Unknown	10730218	10730354	792	-	.	ID="RND-6_FAMILY-8384";Tend="1272";Tstart="1135";shortTE="F";uid="aad61990-ae48-4a0c-9cdf-490c42a01ca9"
CM022878.1	RepeatMasker	RC/Helitron	787163	787407	2059	-	.	ID="RND-3_FAMILY-589";Tend="1242";Tstart="998";shortTE="F";uid="f364e7a6-bd18-45b3-b398-f5c0d682db1e"
CM022878.1	RepeatMasker	Unknown	12184577	12184755	643	-	.	ID="RND-1_FAMILY-66";Tend="1136";Tstart="950";shortTE="F";uid="8a29ccc5-3343-4987-a1a4-3a06b345424d"
CM022878.1	RepeatMasker	Unknown	1401716	1401894	585	-	.	ID="RND-1_FAMILY-49";Tend="1168";Tstart="966";shortTE="F";uid="b48638bc-a85c-4ffa-b6d4-804d4c624543"
CM022878.1	RepeatMasker	LTR	21586508	21587109	4670	-	.	ID="RND-1_FAMILY-565";Tend="3307";Tstart="2694";shortTE="F";uid="98c90e2e-9b24-4b7a-ac98-cd6547550c59"
CM022878.1	RepeatMasker	RC/Helitron	1060558	1061293	5405	-	.	ID="RND-5_FAMILY-688";Tend="1683";Tstart="927";shortTE="F";uid="e01b9ad6-2e08-4fda-9a11-0c57739ffdf4"
CM022878.1	RepeatMasker	Unknown	27099777	27099970	583	-	.	ID="RND-1_FAMILY-188";TEgroup="ctg_5%7CRND-1_FAMILY-188%7C2";Tend="1007";Tstart="923";shortTE="T";uid="3d0bc43e-cb15-4587-a7ea-b2d3785b2d02"
CM022878.1	RepeatMasker	Unknown	17366229	17366448	1072	-	.	ID="RND-1_FAMILY-294";Tend="276";Tstart="45";shortTE="F";uid="e1b3c239-7eff-40c5-870a-083cb68fac11"
CM022878.1	RepeatMasker	Unknown	16923547	16923721	606	-	.	ID="RND-1_FAMILY-266";Tend="1463";Tstart="1303";shortTE="F";uid="1e0aa04f-6704-421d-b5c9-a915d1617b60"
CM022878.1	RepeatMasker	LINE/I	36229548	36230020	438	-	.	ID="RND-5_FAMILY-416";TEgroup="ctg_5%7CRND-5_FAMILY-416%7C1";Tend="1327";Tstart="956";shortTE="T";uid="3046139c-07c4-49fd-bc1c-f0998fe1c4b4"
CM022878.1	RepeatMasker	DNA/Academ-1	33798953	33799397	2515	-	.	ID="RND-5_FAMILY-209";Tend="1262";Tstart="784";shortTE="F";uid="a7d255fc-c027-4763-bfea-f8e0e82afabc"
CM022878.1	RepeatMasker	Unknown	15835798	15836037	1095	-	.	ID="RND-6_FAMILY-7290";Tend="1423";Tstart="1170";shortTE="F";uid="a9e722d5-b45a-4302-9401-aadb072d4814"
CM022878.1	RepeatMasker	Unknown	26455108	26455257	425	-	.	ID="RND-5_FAMILY-1380";Tend="637";Tstart="554";shortTE="F";uid="4d75acdb-5987-4988-9d18-8fb42700bbb1"
CM022878.1	RepeatMasker	Unknown	19185043	19185162	417	-	.	ID="RND-2_FAMILY-87";Tend="1265";Tstart="1139";shortTE="F";uid="95165462-7c17-4c80-8da4-a09ec42e1332"
CM022878.1	RepeatMasker	Unknown	1757949	1758132	470	-	.	ID="RND-4_FAMILY-190";Tend="1315";Tstart="1117";shortTE="F";uid="0ff54b6e-ab38-4d51-896f-2222532392a9"
CM022878.1	RepeatMasker	Unknown	30013206	30013392	1649	-	.	ID="RND-6_FAMILY-7358";Tend="622";Tstart="436";shortTE="F";uid="ce0bba0f-4de2-4f77-ad98-6ec4b8bf4e08"
CM022878.1	RepeatMasker	SINE/tRNA-RTE	35179796	35179896	743	-	.	ID="RND-1_FAMILY-48";Tend="1183";Tstart="1083";shortTE="F";uid="d04a47bd-9b80-40f9-8627-1af3e06da083"
CM022878.1	RepeatMasker	Unknown	36030508	36030652	680	-	.	ID="RND-6_FAMILY-6343";Tend="1018";Tstart="885";shortTE="F";uid="642d1433-2c97-4ce5-bb0c-a04ff8919bcc"
CM022878.1	RepeatMasker	Unknown	25175188	25175558	1753	-	.	ID="RND-2_FAMILY-87";Tend="1293";Tstart="943";shortTE="F";uid="b7326c75-39c9-43a4-a9f3-413f99035388"
CM022878.1	RepeatMasker	DNA/hAT-Tip100	35073587	35074234	5008	-	.	ID="RND-1_FAMILY-819";Tend="1544";Tstart="857";shortTE="F";uid="b26e794a-2dcb-45f1-b47c-5d8202c2fb33"
CM022878.1	RepeatMasker	RC/Helitron	34225399	34225559	1277	-	.	ID="RND-1_FAMILY-35";Tend="1284";Tstart="1126";shortTE="F";uid="ab740205-4261-4dcf-99e5-67448a8aee0c"
CM022878.1	RepeatMasker	SINE/tRNA-RTE	17276780	17276884	455	-	.	ID="RND-1_FAMILY-29";Tend="1127";Tstart="1017";shortTE="F";uid="8e51cd09-424f-4503-9dc1-78bd8ff105ea"
CM022878.1	RepeatMasker	RC/Helitron	19074342	19074558	1055	-	.	ID="RND-1_FAMILY-314";Tend="839";Tstart="649";shortTE="F";uid="68acb23a-b68d-4963-b544-2774f3a13777"
CM022878.1	RepeatMasker	Unknown	18146330	18146731	2894	-	.	ID="RND-5_FAMILY-215";Tend="1320";Tstart="913";shortTE="F";uid="5b783f5d-1259-4c38-9f99-be8cad0049df"
CM022878.1	RepeatMasker	LTR/Gypsy	22491655	22492043	2777	-	.	ID="RND-6_FAMILY-456";Tend="878";Tstart="449";shortTE="F";uid="fe10ab72-5c99-4f5b-8168-dab90a5c9b20"
CM022878.1	RepeatMasker	RC/Helitron	14387188	14388066	6109	-	.	ID="RND-4_FAMILY-612";Tend="2335";Tstart="870";shortTE="F";uid="b412c350-eba9-4091-9153-a5069267b87a"
CM022878.1	RepeatMasker	SINE/tRNA-RTE	31074726	31074944	1464	-	.	ID="RND-1_FAMILY-65";Tend="1129";Tstart="911";shortTE="F";uid="f8d1f7f2-aad2-41cf-b654-1627fc05eff0"
CM022878.1	RepeatMasker	DNA/CMC-Chapaev-3	30029998	30030385	1851	-	.	ID="RND-6_FAMILY-2378";Tend="1227";Tstart="832";shortTE="F";uid="2d7d55ad-25db-4b7f-a469-e1abcacf067e"
CM022878.1	RepeatMasker	LTR/Gypsy	6683402	6683544	766	-	.	ID="RND-5_FAMILY-5855";Tend="1045";Tstart="898";shortTE="F";uid="386ab43b-7d9b-4e05-a814-38850988f192"
CM022878.1	RepeatMasker	DNA/hAT-Blackjack	16773626	16773726	594	-	.	ID="RND-6_FAMILY-511";Tend="1553";Tstart="1443";shortTE="F";uid="d5fb7d1c-c092-4b00-99ee-372015cc0ba8"
CM022878.1	RepeatMasker	Unknown	25491571	25491826	732	-	.	ID="RND-1_FAMILY-485";Tend="788";Tstart="538";shortTE="F";uid="81571ec2-842a-4010-9cee-b4d0fd934d26"
CM022878.1	RepeatMasker	Unknown	34211708	34211821	778	-	.	ID="RND-1_FAMILY-337";Tend="1147";Tstart="1034";shortTE="F";uid="ae3d1237-cf2f-4e79-8c69-3c1944eeeddc"
CM022878.1	RepeatMasker	Unknown	8678430	8679128	4149	-	.	ID="RND-1_FAMILY-375";Tend="1598";Tstart="888";shortTE="F";uid="ca0e6656-ce2f-448b-95ab-4cea33e29839"
CM022878.1	RepeatMasker	LINE/RTE-BovB	9648692	9648967	1890	-	.	ID="RND-6_FAMILY-380";Tend="1197";Tstart="917";shortTE="F";uid="aac888b0-5d49-4aff-b0ef-a49beedcf572"
CM022878.1	RepeatMasker	DNA/Academ-1	14573619	14574135	1757	-	.	ID="rnd-5_family-2350";Tend="1477";Tstart="651";shortTE="F";uid="83797e40-19f8-4326-adb4-ec672801e3a9"
CM022878.1	RepeatMasker	Unknown	2420512	2420771	1664	-	.	ID="RND-4_FAMILY-369";Tend="1035";Tstart="778";shortTE="F";uid="2f06cb86-a5fe-4283-a8f0-7666834dc587"
CM022878.1	RepeatMasker	SINE/tRNA-RTE	5604666	5604981	2704	-	.	ID="RND-4_FAMILY-384";Tend="1174";Tstart="861";shortTE="F";uid="04b89d31-9d3b-4498-ab77-af44efa1f3f7"
CM022878.1	RepeatMasker	Unknown	3781431	3781784	2643	-	.	ID="RND-1_FAMILY-94";Tend="1249";Tstart="899";shortTE="F";uid="bb10d960-e568-4e63-885f-ff6911c4f381"
CM022878.1	RepeatMasker	LINE/R1-LOA	10784965	10785168	697	-	.	ID="RND-4_FAMILY-883";Tend="1004";Tstart="812";shortTE="F";uid="01730652-a4d5-4923-b104-58f8a6725d26"
CM022878.1	RepeatMasker	DNA/TcMar-Tc1	16007255	16007841	4624	-	.	ID="RND-6_FAMILY-1170";Tend="1512";Tstart="930";shortTE="F";uid="570cadc1-91f0-4773-a1a2-33070beeaf15"
CM022878.1	RepeatMasker	Unknown	24809073	24809287	1485	-	.	ID="RND-6_FAMILY-7290";Tend="1419";Tstart="1189";shortTE="F";uid="db0454fb-8fde-4fe1-aed6-7bb9cb329fda"
CM022878.1	RepeatMasker	Satellite	33472814	33473472	1744	-	.	ID="RND-6_FAMILY-577";TEgroup="ctg_5%7CRND-6_FAMILY-577%7C14";Tend="1011";Tstart="1";shortTE="F";uid="e8cdefc2-f6fb-45fe-a6c8-42cac795b6d3"
CM022878.1	RepeatMasker	Unknown	29485429	29485587	422	-	.	ID="RND-4_FAMILY-30";Tend="1198";Tstart="1015";shortTE="F";uid="f8383bda-325a-476e-a1cd-586691364e7f"
CM022878.1	RepeatMasker	LINE/RTE-BovB	35965351	35965539	1251	-	.	ID="RND-1_FAMILY-75";Tend="1834";Tstart="1648";shortTE="F";uid="04d0a599-40cb-40a0-9422-46d78f19d739"
CM022878.1	RepeatMasker	SINE/tRNA-RTE	3590048	3590359	2334	-	.	ID="RND-1_FAMILY-29";Tend="1126";Tstart="807";shortTE="F";uid="a49097e0-969f-449e-a9d1-e57efa44e0f0"
CM022878.1	RepeatMasker	RC/Helitron	26786140	26786299	2010	-	.	ID="RND-6_FAMILY-3129";Tend="2819";Tstart="2416";shortTE="F";uid="67565aae-bc77-4d03-ae2a-9649159a0179"
CM022878.1	RepeatMasker	Unknown	27915718	27915990	723	-	.	ID="RND-1_FAMILY-203";Tend="1146";Tstart="828";shortTE="F";uid="2b8a517a-9bfb-459a-9c2c-25bdbc985768"
CM022878.1	RepeatMasker	Unknown	20177364	20177576	425	-	.	ID="RND-1_FAMILY-282";TEgroup="ctg_5%7CRND-1_FAMILY-282%7C3";Tend="862";Tstart="703";shortTE="T";uid="14a06d9f-d915-40b7-ae32-217ab91ef70b"
CM022878.1	RepeatMasker	Unknown	33583977	33584088	515	-	.	ID="RND-6_FAMILY-5623";Tend="1348";Tstart="1082";shortTE="F";uid="7051ae9e-9f05-4be0-976d-7bf0af7b2b0b"
CM022878.1	RepeatMasker	DNA/Academ-1	5953997	5954188	1436	-	.	ID="RND-5_FAMILY-2351";Tend="1426";Tstart="1235";shortTE="F";uid="1b52c81b-efd0-4d0f-92fb-f0257a14c56f"
CM022878.1	RepeatMasker	Unknown	12477043	12477557	2583	-	.	ID="RND-6_FAMILY-4999";Tend="1543";Tstart="993";shortTE="F";uid="bc51d28c-26d6-4136-b1ff-1b2097c84615"
CM022878.1	RepeatMasker	DNA/hAT-Tip100	22912329	22912433	501	-	.	ID="RND-6_FAMILY-12771";Tend="1485";Tstart="1349";shortTE="F";uid="b744015d-dbfd-4eb9-a31b-40a3ea9db9a4"
CM022878.1	RepeatMasker	LINE/RTE-BovB	27330041	27330590	912	-	.	ID="RND-4_FAMILY-670";Tend="1268";Tstart="650";shortTE="F";uid="83e00e72-b6a5-4ae7-887f-d38d800056cd"
CM022878.1	RepeatMasker	Unknown	19023550	19023657	458	-	.	ID="RND-4_FAMILY-18";Tend="2126";Tstart="2031";shortTE="F";uid="692d6507-512e-4001-b42d-f2e777be2a9e"
CM022878.1	RepeatMasker	Unknown	31276652	31276833	1081	-	.	ID="RND-6_FAMILY-2460";Tend="1068";Tstart="868";shortTE="F";uid="3bc6c15c-fb8e-4f03-8372-21f44795b426"
CM022878.1	RepeatMasker	DNA/TcMar-Tc1	22989212	22989655	3066	-	.	ID="RND-1_FAMILY-698";Tend="1407";Tstart="927";shortTE="F";uid="596a3910-c5f5-4f0c-b9ba-95a7268c09b4"
CM022878.1	RepeatMasker	DNA/hAT-Blackjack	33505177	33505631	2679	-	.	ID="RND-5_FAMILY-595";Tend="1241";Tstart="772";shortTE="F";uid="0a92a7ba-1963-4b02-aac3-a1f3e691e560"
CM022878.1	RepeatMasker	LINE/Penelope	7118607	7118978	1005	-	.	ID="RND-5_FAMILY-178";Tend="1519";Tstart="1128";shortTE="F";uid="65449795-bdd2-4b9a-a5af-3872ec5d8e50"
CM022878.1	RepeatMasker	Unknown	9092148	9093214	8327	-	.	ID="RND-1_FAMILY-123";Tend="1810";Tstart="744";shortTE="F";uid="2e13a24a-7b7b-4389-955a-f4fc29a73068"
CM022878.1	RepeatMasker	Unknown	22657761	22658231	2169	-	.	ID="RND-5_FAMILY-2891";Tend="1353";Tstart="823";shortTE="F";uid="866e95e0-11ed-4caf-bb6a-0835c8ccbc48"
CM022878.1	RepeatMasker	SINE/tRNA-RTE	23959326	23959444	451	-	.	ID="RND-1_FAMILY-48";Tend="1110";Tstart="991";shortTE="F";uid="03107162-040b-49e4-9b77-fa5f937c7114"
CM022878.1	RepeatMasker	Unknown	23550149	23550710	1333	-	.	ID="RND-3_FAMILY-332";Tend="1686";Tstart="1034";shortTE="F";uid="75eacd90-7882-492f-975e-84aa46b4c7ef"
CM022878.1	RepeatMasker	Unknown	12754353	12754508	738	-	.	ID="RND-1_FAMILY-159";Tend="1125";Tstart="971";shortTE="F";uid="7f0a2ea0-991b-4721-b3f2-14cb97a5170a"
CM022878.1	RepeatMasker	Unknown	27525552	27525821	1531	-	.	ID="RND-5_FAMILY-28";Tend="1184";Tstart="908";shortTE="F";uid="3ff73574-f605-49e1-8205-2626e127626c"
CM022878.1	RepeatMasker	RC/Helitron	19012165	19012421	1370	-	.	ID="RND-4_FAMILY-2756";Tend="1158";Tstart="926";shortTE="F";uid="bdf1bcce-b5f6-40b1-86ff-e96bc6ebe972"
CM022878.1	RepeatMasker	Unknown	22469055	22469202	827	-	.	ID="RND-6_FAMILY-13939";Tend="2236";Tstart="2084";shortTE="F";uid="00f1927e-88e9-4cbd-a0f3-9fe30eb0e889"
CM022878.1	RepeatMasker	Unknown	9099944	9100063	1031	-	.	ID="RND-1_FAMILY-152";Tend="1386";Tstart="1267";shortTE="F";uid="f19f536a-3488-43bc-876a-c7858ba3fdcb"
CM022878.1	RepeatMasker	SINE/tRNA-RTE	8571510	8571754	1276	-	.	ID="RND-6_FAMILY-11569";Tend="1202";Tstart="950";shortTE="F";uid="9056093a-2a7f-46e3-9642-bd17c07714e5"
CM022878.1	RepeatMasker	Unknown	30592122	30592319	969	-	.	ID="RND-3_FAMILY-332";Tend="1565";Tstart="1325";shortTE="F";uid="02768c88-6d20-452d-a2d6-59425f02b832"
CM022878.1	RepeatMasker	Unknown	8600393	8600645	1452	-	.	ID="RND-4_FAMILY-2111";Tend="1172";Tstart="923";shortTE="F";uid="27b33431-46c8-427e-9108-c1ba209bf6dc"
CM022878.1	RepeatMasker	DNA/hAT-Tip100	12223045	12223542	5493	-	.	ID="rnd-5_family-3574";Tend="1262";Tstart="572";shortTE="F";uid="dee7114b-bab8-4692-b691-0c84d959c0b1"
CM022878.1	RepeatMasker	DNA/hAT-Blackjack	2508622	2508964	2021	-	.	ID="RND-1_FAMILY-481";Tend="1216";Tstart="885";shortTE="F";uid="758ebf57-2b34-4164-8222-5914eb933b36"
CM022878.1	RepeatMasker	DNA/TcMar-Tc1	29078262	29078468	678	-	.	ID="MARINER-18_LSAL";Tend="495";Tstart="288";shortTE="F";uid="f5a556d6-8992-4d3e-abae-becd7c7003dd"
CM022878.1	RepeatMasker	Unknown	36180671	36180876	522	-	.	ID="RND-5_FAMILY-2732";Tend="1493";Tstart="1285";shortTE="F";uid="a59f2bb1-7d7d-4f8a-b1b2-b5445e32dab4"
CM022878.1	RepeatMasker	Unknown	27991396	27991598	1338	-	.	ID="RND-1_FAMILY-497";Tend="1561";Tstart="1355";shortTE="F";uid="d06d4f44-11fa-40d5-bffb-b6976795b371"
CM022878.1	RepeatMasker	Unknown	15502188	15502484	1243	-	.	ID="RND-5_FAMILY-1023";Tend="1295";Tstart="1021";shortTE="F";uid="4ac744d9-1ba4-4a62-8360-af37f36e32ba"
CM022878.1	RepeatMasker	Satellite	8402178	8402345	429	-	.	ID="RND-5_FAMILY-2656";Tend="802";Tstart="629";shortTE="F";uid="88830a86-b67f-4de3-942c-9a57cf2cafa8"
CM022878.1	RepeatMasker	DNA/hAT-Charlie	15880117	15880383	605	-	.	ID="RND-6_FAMILY-2166";Tend="1551";Tstart="1242";shortTE="F";uid="b0bb1b63-67cb-4668-9b2e-ba32a9bc6ded"
CM022878.1	RepeatMasker	RC/Helitron	6409511	6409639	695	-	.	ID="RND-1_FAMILY-170";Tend="653";Tstart="516";shortTE="F";uid="f10752a0-e867-47c1-aa5f-fcf041435d97"
CM022878.1	RepeatMasker	Unknown	24552667	24552767	507	-	.	ID="RND-6_FAMILY-13254";Tend="801";Tstart="697";shortTE="F";uid="80c57cf9-9c4b-4a48-8d45-043e74ad60c4"
CM022878.1	RepeatMasker	Unknown	24422565	24423030	3177	-	.	ID="RND-1_FAMILY-152";Tend="1721";Tstart="967";shortTE="F";uid="d5b27eab-3ff5-4afd-9a88-97ec2d83d4d7"
CM022878.1	RepeatMasker	SINE/5S	16182775	16183105	1219	-	.	ID="RND-6_FAMILY-4694";Tend="1177";Tstart="861";shortTE="F";uid="467814a7-e671-4771-ad9a-6bc9a7e98267"
CM022878.1	RepeatMasker	Unknown	21396195	21396364	936	-	.	ID="RND-6_FAMILY-3033";Tend="1729";Tstart="1568";shortTE="F";uid="90bf0cf8-6478-4b12-bd69-2bffb741cd6f"
CM022878.1	RepeatMasker	Unknown	33955860	33956295	1329	-	.	ID="RND-6_FAMILY-6755";Tend="1400";Tstart="1021";shortTE="F";uid="db421cf0-3cbb-4f3a-ac43-933c8b437a02"
CM022878.1	RepeatMasker	LINE/RTE-RTE	34929401	34929658	1434	-	.	ID="RND-6_FAMILY-4128";Tend="1486";Tstart="1242";shortTE="F";uid="6a52b912-6966-42fd-b989-73ecbe113aea"
CM022878.1	RepeatMasker	Unknown	23180660	23180804	993	-	.	ID="RND-6_FAMILY-6615";Tend="1057";Tstart="905";shortTE="F";uid="ae887407-e7bb-49d9-89e0-abae562d5171"
CM022878.1	RepeatMasker	Unknown	19698053	19698611	4168	-	.	ID="RND-1_FAMILY-52";Tend="1459";Tstart="915";shortTE="F";uid="bd272419-06a7-4e83-973a-fd5ef7a21391"
CM022878.1	RepeatMasker	DNA/CMC-Chapaev-3	2689695	2690092	2685	-	.	ID="RND-6_FAMILY-672";Tend="1374";Tstart="892";shortTE="F";uid="37b8874f-1f4c-4835-aa48-eadf556ff1f8"
CM022878.1	RepeatMasker	Satellite	1598496	1598646	1185	-	.	ID="RND-6_FAMILY-577";Tend="1301";Tstart="1146";shortTE="F";uid="311c9703-e031-4d92-9ce0-b56c75840e37"
CM022878.1	RepeatMasker	Unknown	31645540	31645794	1874	-	.	ID="RND-1_FAMILY-96";Tend="1276";Tstart="995";shortTE="F";uid="19812776-bc77-4e24-9477-bb2d80185461"
CM022878.1	RepeatMasker	RC/Helitron	12559417	12559582	626	-	.	ID="RND-1_FAMILY-50";Tend="1183";Tstart="985";shortTE="F";uid="9931b6f0-dac7-4bb5-8e1f-2576442e970e"
CM022878.1	RepeatMasker	DNA/hAT-Tip100	11864863	11865021	409	-	.	ID="RND-6_FAMILY-1832";Tend="1602";Tstart="1434";shortTE="F";uid="7e09474b-b0b0-4bb9-bd10-399b029fd151"
CM022878.1	RepeatMasker	Unknown	30362420	30362567	976	-	.	ID="RND-5_FAMILY-336";Tend="2177";Tstart="2013";shortTE="F";uid="865718da-e6d5-4531-ad27-4846f9a4544f"
CM022878.1	RepeatMasker	Unknown	24035676	24035970	448	-	.	ID="RND-4_FAMILY-2680";TEgroup="ctg_5%7CRND-4_FAMILY-2680%7C1";Tend="1543";Tstart="941";shortTE="T";uid="bb32497d-2700-4cbc-ab8b-4c228ce2b9c8"
CM022878.1	RepeatMasker	Unknown	22167707	22167947	1922	-	.	ID="RND-1_FAMILY-133";Tend="1535";Tstart="1293";shortTE="F";uid="fc4e93d9-abab-46f0-9de4-380837119ceb"
CM022878.1	RepeatMasker	Unknown	9874209	9874561	1802	-	.	ID="RND-6_FAMILY-6755";Tend="1407";Tstart="1023";shortTE="F";uid="0c721860-faaa-4862-a13b-07a40b6cc9ec"
CM022878.1	RepeatMasker	LINE/I-Jockey	8931513	8931810	2001	-	.	ID="RND-4_FAMILY-1457";Tend="1251";Tstart="938";shortTE="F";uid="f6ae5465-6a4b-4c96-b7f2-2b47a6207010"
CM022878.1	RepeatMasker	Satellite	30207544	30207776	1104	-	.	ID="RND-3_FAMILY-672";Tend="1158";Tstart="884";shortTE="F";uid="434f32b2-4432-4d3d-8a93-11ebe99ab693"
CM022878.1	RepeatMasker	Unknown	13157287	13157507	874	-	.	ID="RND-6_FAMILY-7290";Tend="1431";Tstart="1208";shortTE="F";uid="93701d0b-b97b-4043-8d72-7d08f3de9022"
CM022878.1	RepeatMasker	DNA/TcMar-Tc1	16296726	16296834	737	-	.	ID="RND-1_FAMILY-377";Tend="677";Tstart="577";shortTE="F";uid="98a4a64e-deec-4e35-9691-f6e5488d50f6"
CM022878.1	RepeatMasker	LINE/R1	16171180	16172709	726	-	.	ID="RND-6_FAMILY-308";Tend="1113";Tstart="125";shortTE="F";uid="66495fef-f967-467c-b262-b480bcf28be2"
CM022878.1	RepeatMasker	RC/Helitron	2610202	2610358	502	-	.	ID="RND-1_FAMILY-204";Tend="2665";Tstart="2499";shortTE="F";uid="b618f723-ecb4-41c2-bf3a-638a4633fcb4"
CM022878.1	RepeatMasker	Unknown	25887295	25887673	2464	-	.	ID="RND-6_FAMILY-2301";Tend="1148";Tstart="771";shortTE="F";uid="8a538bfd-cbe2-44a9-b2f4-48bedbeeed39"
CM022878.1	RepeatMasker	Unknown	17971605	17972125	1708	-	.	ID="RND-4_FAMILY-132";Tend="1533";Tstart="960";shortTE="F";uid="06bc7d40-78c7-4e50-a0a0-fd6a7aa863af"
CM022878.1	RepeatMasker	LINE/I	25523637	25524155	1167	-	.	ID="RND-6_FAMILY-288";Tend="1256";Tstart="745";shortTE="F";uid="7028f624-9bbb-4ade-9688-3bba6a45c73e"
CM022878.1	RepeatMasker	SINE/tRNA-RTE	3578946	3579244	2057	-	.	ID="RND-1_FAMILY-29";Tend="1113";Tstart="805";shortTE="F";uid="8c0452b0-8d0a-47ef-99be-90b180b215cf"
CM022878.1	RepeatMasker	DNA/TcMar-Tc1	26309891	26310427	3236	-	.	ID="RND-5_FAMILY-1880";Tend="1646";Tstart="1100";shortTE="F";uid="56484d91-4c63-4bb9-9cc7-b4ea18cfda24"
CM022878.1	RepeatMasker	RC/Helitron	22282518	22282811	1902	-	.	ID="RND-1_FAMILY-151";Tend="1074";Tstart="778";shortTE="F";uid="6db8a6c0-4094-4229-af19-768efa0fa80c"
CM022878.1	RepeatMasker	Unknown	13342563	13342887	407	-	.	ID="RND-5_FAMILY-3265";TEgroup="ctg_5%7CRND-5_FAMILY-3265%7C1";Tend="1148";Tstart="719";shortTE="T";uid="fdd6837e-219c-40b5-a104-c467bf7acf11"
CM022878.1	RepeatMasker	Unknown	35839235	35839646	610	-	.	ID="RND-4_FAMILY-4275";TEgroup="ctg_5%7CRND-4_FAMILY-4275%7C2";Tend="1073";Tstart="910";shortTE="F";uid="01dd1862-ef3e-4ca9-b032-db667451fb6b"
CM022878.1	RepeatMasker	LINE/RTE-BovB	25485887	25486203	1731	-	.	ID="RND-6_FAMILY-380";Tend="1179";Tstart="873";shortTE="F";uid="ccde04ac-732c-4ab5-bd3a-910cabca8567"
CM022878.1	RepeatMasker	Unknown	25088796	25089215	2808	-	.	ID="RND-1_FAMILY-727";Tend="1392";Tstart="922";shortTE="F";uid="29a5a5b9-035d-4450-84c7-53838f1054f4"
CM022878.1	RepeatMasker	LINE/CR1	5244907	5245226	1583	-	.	ID="RND-1_FAMILY-367";Tend="1555";Tstart="1239";shortTE="F";uid="90f44341-18ed-40ea-9461-32c0717e4e65"
CM022878.1	RepeatMasker	DNA/hAT-Tip100	18960938	18961182	1317	-	.	ID="RND-4_FAMILY-13";Tend="1095";Tstart="862";shortTE="F";uid="a4f7fd7f-8b83-42eb-ae22-a7b29a076e72"
CM022878.1	RepeatMasker	Unknown	15453716	15453895	649	-	.	ID="RND-6_FAMILY-7290";Tend="1385";Tstart="1198";shortTE="F";uid="1b5479bf-a5aa-4eb2-b856-eed1232607a3"
CM022878.1	RepeatMasker	Satellite	13434488	13434934	1523	-	.	ID="RND-6_FAMILY-46";Tend="1465";Tstart="935";shortTE="F";uid="93df07ea-512b-44bf-9a2c-4f15471c464f"
CM022878.1	RepeatMasker	LINE/RTE-BovB	3327436	3327670	1522	-	.	ID="RND-1_FAMILY-30";Tend="1112";Tstart="871";shortTE="F";uid="23a7831c-e6c0-4560-85d1-c73a280a29ed"
CM022878.1	RepeatMasker	LINE/Penelope	319640	319944	602	-	.	ID="RND-1_FAMILY-304";TEgroup="ctg_5%7CRND-1_FAMILY-304%7C2";Tend="1536";Tstart="1287";shortTE="F";uid="a2caf2a8-38f4-4abd-a549-cd6856bcffe2"
CM022878.1	RepeatMasker	Unknown	35584024	35584426	1320	-	.	ID="RND-1_FAMILY-49";Tend="1588";Tstart="1144";shortTE="F";uid="18cf7dae-86bd-4804-a9e3-cdfc5744505d"
CM022878.1	RepeatMasker	SINE/5S	12767780	12767897	436	-	.	ID="RND-6_FAMILY-4694";Tend="1180";Tstart="1062";shortTE="F";uid="1b3ceb97-180f-4848-b895-e288cd020cbd"
CM022878.1	RepeatMasker	Unknown	25355469	25355702	529	-	.	ID="RND-1_FAMILY-203";Tend="1133";Tstart="844";shortTE="F";uid="924ad2f3-1d34-49a7-9c65-b6a87e5a877e"
CM022878.1	RepeatMasker	RC/Helitron	10178776	10179018	1038	-	.	ID="RND-5_FAMILY-289";Tend="315";Tstart="74";shortTE="F";uid="48c8f126-7841-48c3-9ae0-d513638d8916"
CM022878.1	RepeatMasker	DNA/TcMar-Tc1	18588480	18589016	2736	-	.	ID="RND-6_FAMILY-1542";Tend="1058";Tstart="447";shortTE="F";uid="c3eb3c67-d141-48cd-9389-0b21f81fe702"
CM022878.1	RepeatMasker	Unknown	4489053	4489161	776	-	.	ID="RND-6_FAMILY-6615";Tend="1071";Tstart="963";shortTE="F";uid="958f81b4-dbd1-4bac-a4b2-8ffa66a7de1a"
CM022878.1	RepeatMasker	Satellite	16831128	16831350	1416	-	.	ID="RND-6_FAMILY-46";Tend="1486";Tstart="1232";shortTE="F";uid="d2465284-f3b1-4b63-9601-bed8684f87ef"
CM022878.1	RepeatMasker	Unknown	26910311	26910656	2391	-	.	ID="RND-1_FAMILY-86";Tend="1206";Tstart="853";shortTE="F";uid="6c0fdff8-5698-4f1b-ad32-6f65a1e2df1d"
CM022878.1	RepeatMasker	LINE/RTE-BovB	25067756	25068052	1540	-	.	ID="RND-6_FAMILY-380";Tend="1195";Tstart="892";shortTE="F";uid="67030910-589e-4502-8fb6-0e75ab2a2411"
CM022878.1	RepeatMasker	DNA/hAT-Tip100	6955560	6956468	3092	-	.	ID="RND-6_FAMILY-5659";TEgroup="ctg_5%7CRND-6_FAMILY-5659%7C1";Tend="1240";Tstart="108";shortTE="F";uid="8881da00-4974-45bf-8176-a44e36c9e211"
CM022878.1	RepeatMasker	Satellite	29092053	29092173	686	-	.	ID="RND-5_FAMILY-1876";Tend="2497";Tstart="2384";shortTE="F";uid="f35c66d4-48b3-4786-b0eb-497163734733"
CM022878.1	RepeatMasker	Unknown	34790109	34790821	3166	-	.	ID="RND-3_FAMILY-316";Tend="1466";Tstart="835";shortTE="F";uid="2f1710b4-41b3-4185-954d-0a2acbf01c6f"
CM022878.1	RepeatMasker	SINE/tRNA-RTE	10045985	10046214	1265	-	.	ID="RND-6_FAMILY-1330";Tend="1125";Tstart="920";shortTE="F";uid="734764d3-9de4-43bd-848c-0a6075728565"
CM022878.1	RepeatMasker	SINE/MIR	24839596	24839818	664	-	.	ID="RND-1_FAMILY-44";Tend="1170";Tstart="874";shortTE="F";uid="0878126f-df06-4b08-aa79-15f0562da708"
CM022878.1	RepeatMasker	Unknown	25653567	25653732	997	-	.	ID="RND-2_FAMILY-22";Tend="1141";Tstart="974";shortTE="F";uid="7e6f3834-7a49-4138-a3ec-1d33ec5a0e21"
CM022878.1	RepeatMasker	RC/Helitron	15236662	15236807	546	-	.	ID="RND-1_FAMILY-984";Tend="1728";Tstart="1551";shortTE="F";uid="cc5225b2-a485-49a0-a8cf-dd8c1871ce20"
CM022878.1	RepeatMasker	DNA/hAT-Charlie	34734562	34734706	1171	-	.	ID="RND-2_FAMILY-110";Tend="1326";Tstart="1181";shortTE="F";uid="a0947c3f-1eb4-4f86-8ca2-eb138d19710e"
CM022878.1	RepeatMasker	Unknown	18560659	18561019	1877	-	.	ID="RND-6_FAMILY-6755";Tend="1401";Tstart="1022";shortTE="F";uid="f189f31a-881b-4ef7-91dd-88b1ad7194fc"
CM022878.1	RepeatMasker	Unknown	9162974	9163112	575	-	.	ID="RND-2_FAMILY-238";Tend="1488";Tstart="1345";shortTE="F";uid="91337919-9030-4d3e-bb6d-5bc31b995b4f"
CM022878.1	RepeatMasker	Unknown	29518528	29518637	573	-	.	ID="RND-1_FAMILY-256";Tend="1252";Tstart="1131";shortTE="F";uid="a1a7689e-c0ee-4fec-9c2e-07493791000a"
CM022878.1	RepeatMasker	Unknown	31479257	31479467	711	-	.	ID="RND-1_FAMILY-282";TEgroup="ctg_5%7CRND-1_FAMILY-282%7C5";Tend="833";Tstart="703";shortTE="F";uid="e8e48610-34b4-437a-9ccb-a7d4e6685873"
CM022878.1	RepeatMasker	Unknown	9701173	9701330	1074	-	.	ID="RND-1_FAMILY-627";Tend="1223";Tstart="1057";shortTE="F";uid="83ccdca8-1c04-44f8-a2b9-105c5ea90e1a"
CM022878.1	RepeatMasker	DNA/MULE-MuDR	26323516	26323663	771	-	.	ID="RND-1_FAMILY-161";Tend="1101";Tstart="940";shortTE="F";uid="649b8943-d065-4532-bcc5-9be41d6f5c5b"
CM022878.1	RepeatMasker	SINE/tRNA-RTE	13163531	13163649	514	-	.	ID="RND-4_FAMILY-384";Tend="1008";Tstart="864";shortTE="F";uid="f909419b-fd3b-49e6-ac57-19162a0be099"
CM022878.1	RepeatMasker	Unknown	9018873	9019301	2595	-	.	ID="RND-5_FAMILY-215";Tend="1324";Tstart="912";shortTE="F";uid="b776b488-b111-4150-a2db-de66927904a2"
CM022878.1	RepeatMasker	Unknown	3750098	3750407	1662	-	.	ID="RND-5_FAMILY-4308";Tend="1214";Tstart="916";shortTE="F";uid="3e9e4e26-6b89-4bb4-b62a-d19ee3c10d62"
CM022878.1	RepeatMasker	DNA/hAT-Tip100	10026359	10026779	2429	-	.	ID="RND-1_FAMILY-412";Tend="1331";Tstart="895";shortTE="F";uid="4636c852-adea-4a67-905d-0483b892ff73"
CM022878.1	RepeatMasker	DNA/TcMar-Tc1	22616521	22616684	571	-	.	ID="RND-6_FAMILY-664";Tend="324";Tstart="174";shortTE="F";uid="3e6f6894-05ef-4941-bbe1-8160c72980ed"
CM022878.1	RepeatMasker	Satellite	25159321	25159519	1048	-	.	ID="RND-3_FAMILY-672";Tend="1157";Tstart="942";shortTE="F";uid="90e2cf6c-f0ef-403b-9541-cadd9a1d3a22"
CM022878.1	RepeatMasker	DNA	1618828	1618988	1040	-	.	ID="RND-5_FAMILY-3570";Tend="1155";Tstart="956";shortTE="F";uid="aa053ada-0277-45bc-beea-c6dd85ef09f4"
CM022878.1	RepeatMasker	Unknown	26676399	26676559	696	-	.	ID="RND-1_FAMILY-66";Tend="1124";Tstart="961";shortTE="F";uid="de7ebe84-ebbc-4d96-921d-d531dd8a59f8"
CM022878.1	RepeatMasker	Unknown	5900026	5900184	994	-	.	ID="RND-5_FAMILY-2398";Tend="1047";Tstart="872";shortTE="F";uid="699110a5-bd14-42f1-a024-59ca3b108733"
CM022878.1	RepeatMasker	SINE/tRNA-RTE	15854654	15854823	1244	-	.	ID="RND-6_FAMILY-1330";Tend="1119";Tstart="944";shortTE="F";uid="09638193-53cd-449e-9e18-823b9311b107"
CM022878.1	RepeatMasker	RC/Helitron	27388228	27388516	1524	-	.	ID="RND-6_FAMILY-20544";Tend="1536";Tstart="1244";shortTE="F";uid="e4cc9f2a-0855-4262-9568-e0af271f37ee"
CM022878.1	RepeatMasker	DNA/hAT-Tag1	1336804	1336906	830	-	.	ID="RND-5_FAMILY-3870";Tend="802";Tstart="700";shortTE="F";uid="ba05a599-c1d0-427c-92ee-e747a971c88d"
CM022878.1	RepeatMasker	DNA/hAT-Charlie	14800357	14800493	590	-	.	ID="RND-6_FAMILY-2166";Tend="1551";Tstart="1418";shortTE="F";uid="d0cec2e6-ac73-4a7b-96dd-d33ba04d4eed"
CM022878.1	RepeatMasker	DNA/hAT-Tag1	10433136	10433300	1246	-	.	ID="RND-6_FAMILY-13095";Tend="1494";Tstart="1329";shortTE="F";uid="31eea3f8-5f82-4171-a09a-3122808f22d9"
CM022878.1	RepeatMasker	Unknown	17585114	17585325	1715	-	.	ID="RND-1_FAMILY-337";Tend="1133";Tstart="922";shortTE="F";uid="3e8cf204-df62-4d28-9332-6b68fd530dac"
CM022878.1	RepeatMasker	Unknown	11998392	11998556	676	-	.	ID="RND-5_FAMILY-34";Tend="1176";Tstart="1005";shortTE="F";uid="31f2caab-a03e-41ed-ab73-8478efe34395"
CM022878.1	RepeatMasker	Unknown	3605507	3605666	517	-	.	ID="RND-6_FAMILY-3679";Tend="1774";Tstart="1609";shortTE="F";uid="1e443197-81c1-4335-820a-07b7aae8a963"
CM022878.1	RepeatMasker	DNA/TcMar-Tc1	16594902	16595019	757	-	.	ID="RND-4_FAMILY-779";Tend="1395";Tstart="1278";shortTE="F";uid="a22e0d51-2aa3-45bf-98c1-a75cc1047ced"
CM022878.1	RepeatMasker	Unknown	15958608	15958719	527	-	.	ID="RND-6_FAMILY-503";Tend="1139";Tstart="1034";shortTE="F";uid="e8575f02-fc09-47f4-8bdd-920f2bfe8489"
CM022878.1	RepeatMasker	SINE/tRNA-RTE	15857984	15858313	1025	-	.	ID="RND-1_FAMILY-29";Tend="1128";Tstart="791";shortTE="F";uid="194a3da6-06db-46b7-ab25-d6e620cc00e5"
CM022878.1	RepeatMasker	DNA/TcMar-Tc1	5627487	5627763	645	-	.	ID="RND-4_FAMILY-779";TEgroup="ctg_5%7CRND-4_FAMILY-779%7C3";Tend="1397";Tstart="1272";shortTE="F";uid="cdc974ef-f90c-49ff-8244-4e404016c784"
CM022878.1	RepeatMasker	Unknown	36046210	36046312	912	-	.	ID="RND-6_FAMILY-9040";Tend="1423";Tstart="1320";shortTE="F";uid="e6ed43cb-34ba-4639-bafb-4163ef7ebbdc"
CM022878.1	RepeatMasker	RC/Helitron	16591469	16591658	1501	-	.	ID="RND-1_FAMILY-193";Tend="914";Tstart="724";shortTE="F";uid="e79d84e5-bcf3-476f-a98d-111250b33567"
CM022878.1	RepeatMasker	Unknown	26162099	26162246	545	-	.	ID="RND-4_FAMILY-30";Tend="1285";Tstart="1121";shortTE="F";uid="4bd841d7-d1b6-4724-aff3-e57490e25f51"
CM022878.1	RepeatMasker	LTR	36448943	36449056	877	-	.	ID="RND-1_FAMILY-150";Tend="1013";Tstart="900";shortTE="F";uid="1eb62e6b-fd8b-40af-aae6-391a2ad52164"
CM022878.1	RepeatMasker	Unknown	25051899	25052037	512	-	.	ID="RND-6_FAMILY-3995";Tend="1220";Tstart="1067";shortTE="F";uid="10682c1d-ce8e-429c-b9aa-3f7d2663fccd"
CM022878.1	RepeatMasker	Unknown	30612765	30613106	2233	-	.	ID="RND-1_FAMILY-606";Tend="1277";Tstart="932";shortTE="F";uid="2f010ddf-4a73-4da2-8d12-bc04d244046f"
CM022878.1	RepeatMasker	Unknown	33143768	33144097	1830	-	.	ID="RND-5_FAMILY-806";Tend="1274";Tstart="920";shortTE="F";uid="427f3c5e-66eb-4083-b145-18618b466b6e"
CM022878.1	RepeatMasker	RC/Helitron	14447925	14448532	4949	-	.	ID="RND-5_FAMILY-1099";Tend="1206";Tstart="602";shortTE="F";uid="bc4e5fc7-a9a5-4ba2-8387-9afce1c5aa99"
CM022878.1	RepeatMasker	Unknown	24205725	24205907	889	-	.	ID="RND-6_FAMILY-7290";Tend="1409";Tstart="1244";shortTE="F";uid="3a227339-db0b-4138-b8b3-b19b59e83c4f"
CM022878.1	RepeatMasker	Unknown	35615808	35615964	1115	-	.	ID="RND-5_FAMILY-277";Tend="1867";Tstart="1693";shortTE="F";uid="eb038162-2d0d-4ada-999f-e4d96a32d64d"
CM022878.1	RepeatMasker	Unknown	36017387	36017744	1372	-	.	ID="RND-6_FAMILY-154";Tend="1729";Tstart="1387";shortTE="F";uid="abf57cc9-9f60-451f-9a73-799775e93dc7"
CM022878.1	RepeatMasker	RC/Helitron	762465	762759	1613	-	.	ID="RND-6_FAMILY-4124";Tend="1470";Tstart="1166";shortTE="F";uid="0800457d-ce43-49cf-9731-c6f0f5202280"
CM022878.1	RepeatMasker	Unknown	15425496	15425601	856	-	.	ID="RND-1_FAMILY-422";Tend="963";Tstart="858";shortTE="F";uid="a7c5238e-b4cf-4bad-af9b-f808b1289764"
CM022878.1	RepeatMasker	DNA/hAT-Tip100	3638827	3639286	2986	-	.	ID="RND-1_FAMILY-209";Tend="1378";Tstart="872";shortTE="F";uid="1c8337d2-ba1e-4c5a-83f0-a28946dabbe7"
CM022878.1	RepeatMasker	DNA/hAT-Tip100	30410945	30411229	2172	-	.	ID="RND-1_FAMILY-51";Tend="1907";Tstart="1635";shortTE="F";uid="6f4dda28-ad4d-40be-9535-5258e4718ec5"
CM022878.1	RepeatMasker	Satellite	7082998	7083187	1456	-	.	ID="RND-6_FAMILY-46";Tend="1422";Tstart="1231";shortTE="F";uid="1d533da2-268a-4640-8dcb-8b8b25526872"
CM022878.1	RepeatMasker	DNA/CMC-Chapaev-3	4677014	4677183	985	-	.	ID="RND-6_FAMILY-2378";Tend="1286";Tstart="1107";shortTE="F";uid="70cf8737-86d8-4ea4-a25e-07ed1e230aa5"
CM022878.1	RepeatMasker	LINE/R1-LOA	15005707	15006017	927	-	.	ID="RND-6_FAMILY-1615";Tend="2340";Tstart="1960";shortTE="F";uid="5d185c40-7eeb-4271-b807-a01b55f45aa1"
CM022878.1	RepeatMasker	Unknown	17808610	17808887	1818	-	.	ID="RND-6_FAMILY-7290";Tend="1420";Tstart="1161";shortTE="F";uid="88536bb2-0288-431d-9ca2-bd659626e9bd"
CM022878.1	RepeatMasker	Unknown	14442347	14442516	1374	-	.	ID="RND-1_FAMILY-338";Tend="1074";Tstart="905";shortTE="F";uid="fdedec71-f11e-4833-87ec-0b92d3080ad3"
CM022878.1	RepeatMasker	DNA/TcMar-Tc1	3924431	3925159	5146	-	.	ID="RND-5_FAMILY-701";Tend="1756";Tstart="992";shortTE="F";uid="2b4151ad-f794-4d14-8ca0-2b16f7c7bcde"
CM022878.1	RepeatMasker	SINE/tRNA-RTE	15690879	15691157	495	-	.	ID="RND-6_FAMILY-11569";TEgroup="ctg_5%7CRND-6_FAMILY-11569%7C4";Tend="1179";Tstart="1104";shortTE="T";uid="e0d2362b-e558-46b9-99a1-00e84dcdf5c1"
CM022878.1	RepeatMasker	Unknown	20866312	20866485	1288	-	.	ID="RND-4_FAMILY-734";Tend="891";Tstart="726";shortTE="F";uid="52953656-2a46-44ad-a3ed-fe957abb34e3"
CM022878.1	RepeatMasker	SINE/tRNA-RTE	27890085	27890405	535	-	.	ID="RND-1_FAMILY-65";TEgroup="ctg_5%7CRND-1_FAMILY-65%7C13";Tend="1146";Tstart="902";shortTE="F";uid="fb54412c-14b8-414a-af77-6af8e659a591"
CM022878.1	RepeatMasker	DNA/Sola-1	738711	738887	859	-	.	ID="RND-6_FAMILY-924";Tend="1326";Tstart="1148";shortTE="F";uid="6feff52f-994d-4340-83e0-4d3ec940ba2b"
CM022878.1	RepeatMasker	SINE/tRNA-RTE	24351464	24351656	1188	-	.	ID="RND-4_FAMILY-384";Tend="1073";Tstart="866";shortTE="F";uid="95e0ef9e-c95f-490e-8667-7d0b01a945a4"
CM022878.1	RepeatMasker	DNA/TcMar-Tc1	27899027	27900113	2045	-	.	ID="RND-6_FAMILY-2316";Tend="2032";Tstart="1019";shortTE="F";uid="f54acf37-78d0-40fa-8c15-2e6bae6f74c5"
CM022878.1	RepeatMasker	DNA/hAT-Charlie	4695316	4695673	2528	-	.	ID="RND-5_FAMILY-3055";Tend="1784";Tstart="1407";shortTE="F";uid="9fb8f5d1-fa03-4c7a-b8de-86e4eba60a9f"
CM022878.1	RepeatMasker	SINE/MIR	11031166	11031462	2044	-	.	ID="RND-1_FAMILY-44";Tend="1174";Tstart="873";shortTE="F";uid="6c1ba842-8b47-45f2-a537-ea658f78842b"
CM022878.1	RepeatMasker	DNA/TcMar-Tc1	22848958	22849863	7238	-	.	ID="RND-6_FAMILY-514";Tend="1824";Tstart="921";shortTE="F";uid="8c47595c-17c4-48ba-912e-d15f39517b06"
CM022878.1	RepeatMasker	DNA/PIF-Harbinger	6720834	6721463	4313	-	.	ID="RND-1_FAMILY-229";Tend="1636";Tstart="949";shortTE="F";uid="91e8058e-89f4-4de4-beb7-403df82b5a82"
CM022878.1	RepeatMasker	Unknown	17795332	17795448	482	-	.	ID="RND-6_FAMILY-9040";Tend="1141";Tstart="1030";shortTE="F";uid="9652c3c0-9253-4b2d-896f-0f05b640155f"
CM022878.1	RepeatMasker	Unknown	12757470	12757982	3230	-	.	ID="RND-4_FAMILY-2680";Tend="1487";Tstart="940";shortTE="F";uid="58cf1251-06a3-4ed4-a8d6-32a3bd6aec33"
CM022878.1	RepeatMasker	DNA/TcMar-Tc1	17460592	17462017	5763	-	.	ID="RND-5_FAMILY-6";Tend="1705";Tstart="159";shortTE="F";uid="9f24c713-501c-438c-b0a4-2fc440a37e5b"
CM022878.1	RepeatMasker	Satellite	9452034	9452169	465	-	.	ID="RND-5_FAMILY-399";Tend="1213";Tstart="1080";shortTE="F";uid="3f323623-9c07-4495-a753-5fb4e42091ba"
CM022878.1	RepeatMasker	Unknown	21060091	21060244	851	-	.	ID="RND-5_FAMILY-591";Tend="1131";Tstart="974";shortTE="F";uid="384d516d-989c-4cf9-9139-36beb5ac6268"
CM022878.1	RepeatMasker	Unknown	12077015	12077207	1059	-	.	ID="RND-2_FAMILY-22";Tend="1147";Tstart="954";shortTE="F";uid="c0f3e0ef-adf4-4614-9999-4334e88cd850"
CM022878.1	RepeatMasker	Unknown	28252535	28253301	2111	-	.	ID="RND-4_FAMILY-737";TEgroup="ctg_5%7CRND-4_FAMILY-737%7C12";Tend="2140";Tstart="782";shortTE="F";uid="53bfc6d2-a577-4e80-a4f3-4895830a8bf0"
CM022878.1	RepeatMasker	Unknown	25428751	25429206	1951	-	.	ID="RND-5_FAMILY-1952";Tend="1246";Tstart="816";shortTE="F";uid="5b59b72a-4733-4f6a-9a09-793e821b69ae"
CM022878.1	RepeatMasker	Unknown	28514201	28514832	2777	-	.	ID="RND-1_FAMILY-990";TEgroup="ctg_5%7CRND-1_FAMILY-990%7C1";Tend="1542";Tstart="976";shortTE="F";uid="7fbdd2e8-2951-471c-9ac1-2ccb65298d64"
CM022878.1	RepeatMasker	LINE/RTE-BovB	34959621	34959790	1325	-	.	ID="RND-1_FAMILY-75";Tend="1773";Tstart="1604";shortTE="F";uid="40916d12-e2f2-484c-8819-8401cf63042e"
CM022878.1	RepeatMasker	Unknown	7276794	7276979	761	-	.	ID="RND-1_FAMILY-591";Tend="1237";Tstart="1044";shortTE="F";uid="cf209ab6-5f99-4091-acb4-cd7e85e28cf0"
CM022878.1	RepeatMasker	Unknown	17451131	17451265	507	-	.	ID="RND-4_FAMILY-30";Tend="1077";Tstart="907";shortTE="F";uid="2ae5aa37-43f6-4246-90c6-90032becc76b"
CM022878.1	RepeatMasker	Unknown	18976270	18976530	896	-	.	ID="RND-1_FAMILY-859";Tend="1483";Tstart="1181";shortTE="F";uid="484cd1df-9fe0-4bab-a841-002a2484c6fd"
CM022878.1	RepeatMasker	Unknown	12136171	12136314	408	-	.	ID="RND-6_FAMILY-1647";Tend="700";Tstart="533";shortTE="F";uid="82147c2d-dffe-4521-b3eb-21c6a2419dd6"
CM022878.1	RepeatMasker	RC/Helitron	26468564	26470043	8190	-	.	ID="RND-1_FAMILY-151";Tend="2152";Tstart="209";shortTE="F";uid="e7e936a7-1d9c-4054-b450-7b80ce803452"
CM022878.1	RepeatMasker	Unknown	24096875	24097204	2087	-	.	ID="RND-1_FAMILY-294";Tend="1475";Tstart="1160";shortTE="F";uid="a8142d66-18bf-4d77-a783-48ef35b0a8f7"
CM022878.1	RepeatMasker	Unknown	16492589	16493258	2102	-	.	ID="RND-6_FAMILY-2414";TEgroup="ctg_5%7CRND-6_FAMILY-2414%7C2";Tend="1440";Tstart="385";shortTE="F";uid="db518b36-3823-4670-8038-dc24b78e8bbe"
CM022878.1	RepeatMasker	LINE/Penelope	3668615	3668875	1935	-	.	ID="RND-1_FAMILY-923";Tend="1469";Tstart="1189";shortTE="F";uid="59b9bc76-2ed3-49ff-b853-5a567a53a174"
CM022878.1	RepeatMasker	DNA/TcMar-Tc1	13146213	13146623	760	-	.	ID="RND-6_FAMILY-783";TEgroup="ctg_5%7CRND-6_FAMILY-783%7C14";Tend="1367";Tstart="777";shortTE="F";uid="8a0b9b98-87ab-4f47-b55d-5519900dff23"
CM022878.1	RepeatMasker	Unknown	19039251	19040167	3611	-	.	ID="RND-4_FAMILY-737";Tend="1636";Tstart="778";shortTE="F";uid="e1201639-5cd3-4a39-a181-bbf1b8ceec41"
CM022878.1	RepeatMasker	Unknown	17920887	17921232	2501	-	.	ID="RND-1_FAMILY-118";Tend="1278";Tstart="925";shortTE="F";uid="80ee4e58-8a3c-4e35-9b21-bc129535ea4e"
CM022878.1	RepeatMasker	Unknown	28921971	28922160	831	-	.	ID="RND-3_FAMILY-316";Tend="1222";Tstart="1061";shortTE="F";uid="7581cca2-0d87-4f5d-8b93-1be7f3e4140f"
CM022878.1	RepeatMasker	Unknown	1172352	1172453	731	-	.	ID="RND-1_FAMILY-336";Tend="1078";Tstart="977";shortTE="F";uid="40db2773-a194-4aa7-989a-fce745d8c0a7"
CM022878.1	RepeatMasker	Unknown	35141066	35141176	590	-	.	ID="RND-1_FAMILY-298";Tend="145";Tstart="20";shortTE="F";uid="b78bffab-ad49-4111-975a-10f2d2aa97a7"
CM022878.1	RepeatMasker	RC/Helitron	11977852	11978125	2126	-	.	ID="RND-1_FAMILY-270";Tend="1182";Tstart="906";shortTE="F";uid="d2455b4c-d2b4-47b7-a9d0-48ba0821911e"
CM022878.1	RepeatMasker	RC/Helitron	22354539	22354742	1579	-	.	ID="RND-1_FAMILY-324";Tend="701";Tstart="506";shortTE="F";uid="0519b98d-aa2a-4f88-86cd-dcfa2e315b1f"
CM022878.1	RepeatMasker	LINE/CR1	29109431	29109588	1188	-	.	ID="RND-6_FAMILY-14437";Tend="704";Tstart="547";shortTE="F";uid="8ac83f8c-7559-434f-94f2-d50ed3506ec1"
CM022878.1	RepeatMasker	SINE/5S	2799258	2799447	1654	-	.	ID="RND-6_FAMILY-1021";Tend="1137";Tstart="948";shortTE="F";uid="06c76166-8a2d-420e-bc15-f4eb313b33e3"
CM022878.1	RepeatMasker	Unknown	11904706	11905119	1086	-	.	ID="RND-1_FAMILY-422";Tend="1550";Tstart="1030";shortTE="F";uid="4effa3c2-f1a0-4830-8fdf-be8503636589"
CM022878.1	RepeatMasker	Unknown	3913576	3913760	829	-	.	ID="RND-1_FAMILY-109";Tend="1102";Tstart="927";shortTE="F";uid="fd15248b-bcba-43eb-8d80-3deb446f3566"
CM022878.1	RepeatMasker	Unknown	7440188	7440723	3057	-	.	ID="RND-4_FAMILY-132";Tend="1516";Tstart="953";shortTE="F";uid="641e22c0-d31d-445b-abea-98827e940d2e"
CM022878.1	RepeatMasker	DNA/CMC-Chapaev-3	34910816	34910936	454	-	.	ID="RND-6_FAMILY-672";Tend="1374";Tstart="1232";shortTE="F";uid="43dd1f1f-eefc-44cd-916e-520844eb3945"
CM022878.1	RepeatMasker	LINE/RTE-BovB	9361393	9361684	1786	-	.	ID="RND-1_FAMILY-30";Tend="1121";Tstart="818";shortTE="F";uid="0584ffe0-df91-44f7-8e98-9c80008d245a"
CM022878.1	RepeatMasker	DNA/hAT-Ac	18416221	18416472	1640	-	.	ID="RND-1_FAMILY-69";Tend="981";Tstart="744";shortTE="F";uid="4bc0ad93-d225-4462-a82d-acdbcccf08d7"
CM022878.1	RepeatMasker	Unknown	13087065	13087503	2841	-	.	ID="RND-4_FAMILY-56";Tend="1370";Tstart="934";shortTE="F";uid="f4507cad-2fac-4c16-8611-f9109d7b1e66"
CM022878.1	RepeatMasker	Unknown	21797751	21797971	1719	-	.	ID="RND-6_FAMILY-7290";Tend="1426";Tstart="1173";shortTE="F";uid="da4bc286-be8d-4025-9272-8b215774f46f"
CM022878.1	RepeatMasker	Satellite	17420159	17420289	622	-	.	ID="RND-3_FAMILY-672";Tend="142";Tstart="1";shortTE="F";uid="5aa544e4-4f66-4edc-9def-aee9253f3277"
CM022878.1	RepeatMasker	RC/Helitron	7421369	7421609	1428	-	.	ID="RND-4_FAMILY-2756";Tend="1367";Tstart="1129";shortTE="F";uid="06957f1f-0dc0-48e9-86e2-db470fac2e9c"
CM022878.1	RepeatMasker	DNA/TcMar-Tc1	23607340	23607513	911	-	.	ID="RND-5_FAMILY-1880";Tend="1094";Tstart="924";shortTE="F";uid="74821666-5b94-490b-aed7-c24e4439655f"
CM022878.1	RepeatMasker	Unknown	30052580	30052794	1191	-	.	ID="RND-2_FAMILY-238";Tend="2157";Tstart="1943";shortTE="F";uid="67e92c67-9044-4df4-9a88-691bf35c184f"
CM022878.1	RepeatMasker	Unknown	34895102	34895455	2594	-	.	ID="RND-1_FAMILY-834";Tend="863";Tstart="506";shortTE="F";uid="25add139-3d09-4432-82e4-8092b75d73cd"
CM022878.1	RepeatMasker	DNA/TcMar-Tc1	12305010	12305117	447	-	.	ID="RND-5_FAMILY-20";Tend="1067";Tstart="949";shortTE="F";uid="48b3fb53-dc2e-40e3-8821-d406dfc6375a"
CM022878.1	RepeatMasker	SINE/tRNA-RTE	18331725	18331943	1262	-	.	ID="RND-1_FAMILY-29";Tend="1121";Tstart="894";shortTE="F";uid="475a2511-5d01-4d35-accc-6c545db2e2e3"
CM022878.1	RepeatMasker	LINE/I-Jockey	12156320	12156570	444	-	.	ID="RND-4_FAMILY-1457";Tend="1224";Tstart="1002";shortTE="F";uid="bdb57652-8e2e-4721-a73d-56563b34a409"
CM022878.1	RepeatMasker	SINE/tRNA-RTE	27446041	27446291	1115	-	.	ID="RND-1_FAMILY-65";Tend="1123";Tstart="916";shortTE="F";uid="2d6c006c-9028-46c9-abd1-f7e605326e80"
CM022878.1	RepeatMasker	DNA/P	29136635	29136761	767	-	.	ID="RND-5_FAMILY-2630";Tend="302";Tstart="177";shortTE="F";uid="3927570f-9d43-4592-a7fd-ae842aafc8ce"
CM022878.1	RepeatMasker	Unknown	32895029	32895380	2022	-	.	ID="RND-6_FAMILY-713";Tend="1070";Tstart="710";shortTE="F";uid="beba303b-11df-48ee-9cc6-39a4eb77637b"
CM022878.1	RepeatMasker	LINE/I	23731797	23732765	2511	-	.	ID="RND-5_FAMILY-2";Tend="1194";Tstart="180";shortTE="F";uid="bc646438-66d9-47c6-8cc6-5ad5013b4f52"
CM022878.1	RepeatMasker	Unknown	8153114	8153268	1033	-	.	ID="RND-6_FAMILY-1126";Tend="644";Tstart="491";shortTE="F";uid="9a16bcd4-3213-4500-a5ab-d1d371401878"
CM022878.1	RepeatMasker	Unknown	20966452	20966670	752	-	.	ID="RND-5_FAMILY-1452";Tend="1056";Tstart="783";shortTE="F";uid="ac48b6c6-a7d4-43ae-8f9f-1dd18402db3a"
CM022878.1	RepeatMasker	DNA/MULE-MuDR	13886324	13886467	1079	-	.	ID="RND-5_FAMILY-444";Tend="1106";Tstart="967";shortTE="F";uid="9d5bf5cb-7090-45a6-b096-0e52f4a49a4d"
CM022878.1	RepeatMasker	Unknown	4437196	4437427	1204	-	.	ID="RND-1_FAMILY-741";Tend="902";Tstart="659";shortTE="F";uid="da9b3474-240f-44f6-813e-a3b30a9a515c"
CM022878.1	RepeatMasker	Unknown	19510786	19511044	560	-	.	ID="RND-6_FAMILY-7290";Tend="1455";Tstart="1162";shortTE="F";uid="8913ad7d-f11a-454a-9026-db92417fc5cf"
CM022878.1	RepeatMasker	SINE/tRNA-RTE	33570449	33570650	1382	-	.	ID="RND-6_FAMILY-1330";Tend="1117";Tstart="922";shortTE="F";uid="41586985-f0c8-4b79-b4bf-fe224be4dd76"
CM022878.1	RepeatMasker	RC/Helitron	25983642	25983841	954	-	.	ID="RND-1_FAMILY-496";Tend="1183";Tstart="931";shortTE="F";uid="6c65a73f-c6e5-4b6a-8744-71cd8b288f6d"
CM022878.1	RepeatMasker	RC/Helitron	500080	500293	1714	-	.	ID="RND-6_FAMILY-7275";Tend="1107";Tstart="898";shortTE="F";uid="37f9a3e6-4020-4ec8-abe3-b3fbdfd9fdfc"
CM022878.1	RepeatMasker	Unknown	30460261	30460397	586	-	.	ID="RND-4_FAMILY-560";Tend="993";Tstart="844";shortTE="F";uid="377b03da-497a-4a31-abaa-7dcd26a91662"
CM022878.1	RepeatMasker	Unknown	5611227	5611368	803	-	.	ID="RND-6_FAMILY-8017";Tend="1420";Tstart="1287";shortTE="F";uid="8fce295c-d856-48f2-9754-28ed78351a16"
CM022878.1	RepeatMasker	Unknown	17203003	17203127	478	-	.	ID="RND-1_FAMILY-96";Tend="1251";Tstart="1176";shortTE="F";uid="5419970d-b98b-4134-a3f0-a59cf7b4dd61"
CM022878.1	RepeatMasker	LINE/Penelope	30187951	30188104	554	-	.	ID="RND-1_FAMILY-194";Tend="1844";Tstart="1689";shortTE="F";uid="09863f0c-be42-4972-bff5-9967821db037"
CM022878.1	RepeatMasker	SINE/tRNA-RTE	16117388	16117640	551	-	.	ID="RND-4_FAMILY-384";Tend="1185";Tstart="865";shortTE="F";uid="019e4d3d-ddf4-4e15-94c1-bedc975dd88f"
CM022878.1	RepeatMasker	SINE/5S	30200646	30200991	1223	-	.	ID="RND-6_FAMILY-1021";Tend="1203";Tstart="875";shortTE="F";uid="6ca50cec-0638-4fb8-8f52-a20db80aa985"
CM022878.1	RepeatMasker	Satellite	27847751	27847999	1883	-	.	ID="RND-6_FAMILY-577";Tend="1005";Tstart="753";shortTE="F";uid="940c7f31-3bef-41e5-a85b-6858c0c9b5d1"
CM022878.1	RepeatMasker	Unknown	10524462	10524840	1925	-	.	ID="RND-6_FAMILY-6755";Tend="1406";Tstart="981";shortTE="F";uid="bfedf961-325a-4da9-a061-d2e77279e1be"
CM022878.1	RepeatMasker	Unknown	10870652	10870796	937	-	.	ID="RND-4_FAMILY-4275";Tend="1085";Tstart="938";shortTE="F";uid="204fb8c6-ed7c-492c-8f35-bf225a634596"
CM022878.1	RepeatMasker	LINE/Penelope	28867392	28867600	953	-	.	ID="RND-1_FAMILY-923";Tend="1321";Tstart="1113";shortTE="F";uid="7ae9c8e2-42eb-458a-a3b2-b7ecff233f84"
CM022878.1	RepeatMasker	LINE/RTE-BovB	34532164	34532289	527	-	.	ID="RND-1_FAMILY-75";Tend="1123";Tstart="986";shortTE="F";uid="e100071c-90e4-4d7c-aae8-0656ff7e17a7"
CM022878.1	RepeatMasker	DNA/hAT-Charlie	16195328	16195593	1682	-	.	ID="RND-1_FAMILY-582";Tend="1856";Tstart="1604";shortTE="F";uid="cc0be4c6-3c64-4a8a-82ff-a3845d4fed1c"
CM022878.1	RepeatMasker	Unknown	17499518	17499633	461	-	.	ID="RND-4_FAMILY-737";Tend="1101";Tstart="985";shortTE="F";uid="92d0b5e8-a908-4d28-bec0-d76812bf1843"
CM022878.1	RepeatMasker	Unknown	4685324	4685461	741	-	.	ID="RND-6_FAMILY-7290";Tend="1163";Tstart="1015";shortTE="F";uid="cb3319e8-2fe7-43dc-9d5f-38662d4fbd1c"
CM022878.1	RepeatMasker	Unknown	31294107	31294276	1350	-	.	ID="RND-6_FAMILY-7290";Tend="1155";Tstart="977";shortTE="F";uid="5bd9c16e-88be-49ed-a325-dba42753e293"
CM022878.1	RepeatMasker	DNA/CMC-Chapaev-3	28907106	28907319	1234	-	.	ID="RND-1_FAMILY-68";Tend="1176";Tstart="918";shortTE="F";uid="b4618ea2-db4c-4ba7-978b-bcae27a71aba"
CM022878.1	RepeatMasker	Unknown	17798906	17799094	846	-	.	ID="RND-1_FAMILY-325";Tend="2283";Tstart="2067";shortTE="F";uid="8798ccc7-619f-4e35-9c06-fcb689b72986"
CM022878.1	RepeatMasker	Unknown	26564143	26564268	745	-	.	ID="RND-1_FAMILY-147";Tend="1333";Tstart="1209";shortTE="F";uid="e7a1b369-6f82-4f58-8c7b-3118e9351bd4"
CM022878.1	RepeatMasker	Unknown	13037962	13038139	776	-	.	ID="RND-5_FAMILY-698";Tend="982";Tstart="806";shortTE="F";uid="a885ac2e-4ccb-49fa-a499-e6f41852242d"
CM022878.1	RepeatMasker	DNA/hAT-Blackjack	23574464	23574586	752	-	.	ID="RND-4_FAMILY-1024";Tend="2553";Tstart="2433";shortTE="F";uid="e1d33b68-144e-431c-bc99-3c010704bd2f"
CM022878.1	RepeatMasker	Unknown	18202593	18203049	2624	-	.	ID="RND-5_FAMILY-502";Tend="1347";Tstart="951";shortTE="F";uid="cc57d01e-928a-4a84-b677-40d91bdc8926"
CM022878.1	RepeatMasker	DNA/Academ-1	32760531	32760662	705	-	.	ID="rnd-5_family-209";Tend="904";Tstart="772";shortTE="F";uid="d52878b8-8321-42aa-bb12-e6e0ca395a65"
CM022878.1	RepeatMasker	Unknown	35448332	35448533	950	-	.	ID="RND-6_FAMILY-4111";Tend="1341";Tstart="1143";shortTE="F";uid="067e435d-a194-4cd3-b9b2-7c139fc943e8"
CM022878.1	RepeatMasker	DNA/Academ-1	23527180	23527341	1027	-	.	ID="rnd-5_family-209";Tend="932";Tstart="774";shortTE="F";uid="3b65f05b-7738-4b25-88fb-3025ce9e69b2"
CM022878.1	RepeatMasker	Unknown	15591044	15591196	889	-	.	ID="RND-1_FAMILY-651";Tend="1328";Tstart="1161";shortTE="F";uid="6fcf63d1-4b09-4fd2-a430-d8fdc4d75c83"
CM022878.1	RepeatMasker	DNA/TcMar-Tc1	18937936	18938056	450	-	.	ID="RND-1_FAMILY-114";Tend="2061";Tstart="1944";shortTE="F";uid="cf419235-eb7c-4e3b-865c-76584cac8db1"
CM022878.1	RepeatMasker	Unknown	5300095	5300414	1386	-	.	ID="RND-6_FAMILY-4111";Tend="1341";Tstart="1076";shortTE="F";uid="d62c9594-cc90-4bfe-b847-5db5e8fb77ac"
CM022878.1	RepeatMasker	Unknown	3891971	3892083	461	-	.	ID="RND-1_FAMILY-164";Tend="1240";Tstart="1127";shortTE="F";uid="3d7490e2-a9c7-4514-b10e-ea3fbbf690a4"
CM022878.1	RepeatMasker	LINE/L2	31997054	31997453	2024	-	.	ID="RND-4_FAMILY-1395";Tend="1053";Tstart="652";shortTE="F";uid="949b4e57-3919-4a2e-a618-fdf751d30bf7"
CM022878.1	RepeatMasker	DNA/TcMar-Tc1	12625728	12626431	4367	-	.	ID="RND-4_FAMILY-2262";Tend="1615";Tstart="889";shortTE="F";uid="15d91095-eed8-42a9-8a99-43ee28af4169"
CM022878.1	RepeatMasker	LINE/R1-LOA	36344609	36344738	469	-	.	ID="RND-6_FAMILY-3612";Tend="3463";Tstart="3335";shortTE="F";uid="57e45c41-b11c-4ff4-b554-8468bab660b3"
CM022878.1	RepeatMasker	Unknown	35533424	35533537	595	-	.	ID="RND-1_FAMILY-49";Tend="1621";Tstart="1493";shortTE="F";uid="8fd7320c-02ed-47e5-b384-f44501fbc42a"
CM022878.1	RepeatMasker	Unknown	21136974	21137583	875	-	.	ID="RND-1_FAMILY-591";TEgroup="ctg_5%7CRND-1_FAMILY-591%7C4";Tend="1254";Tstart="871";shortTE="F";uid="648177c4-1dbb-473e-bcd3-bdd8652cfa90"
CM022878.1	RepeatMasker	DNA/TcMar-Tc1	19066266	19066725	1388	-	.	ID="RND-1_FAMILY-658";TEgroup="ctg_5%7CRND-1_FAMILY-658%7C3";Tend="1486";Tstart="711";shortTE="F";uid="29ad62e9-612a-4647-ae22-7feac5625535"
CM022878.1	RepeatMasker	RC/Helitron	25355764	25356084	1851	-	.	ID="RND-6_FAMILY-707";Tend="1260";Tstart="897";shortTE="F";uid="961457c1-cd63-43b7-88c1-475d44103569"
CM022878.1	RepeatMasker	RC/Helitron	11360820	11361035	1557	-	.	ID="RND-1_FAMILY-984";Tend="2583";Tstart="2368";shortTE="F";uid="b2851e0b-0778-44a7-a33e-9cad768b2ee4"
CM022878.1	RepeatMasker	Unknown	16328826	16328966	460	-	.	ID="RND-6_FAMILY-370";Tend="1950";Tstart="1809";shortTE="F";uid="a922ebd8-572f-4425-83ba-621ba5a296be"
CM022878.1	RepeatMasker	LTR/Gypsy	14663016	14663126	582	-	.	ID="RND-6_FAMILY-1213";Tend="1166";Tstart="1042";shortTE="F";uid="31a62518-4ff1-45f8-bd36-88cdf8120677"
CM022878.1	RepeatMasker	DNA/TcMar-Tc1	2670666	2670944	2231	-	.	ID="RND-1_FAMILY-226";Tend="1172";Tstart="893";shortTE="F";uid="440167d3-b837-40fa-ba09-de4afcfc780a"
CM022878.1	RepeatMasker	Unknown	25791606	25791796	809	-	.	ID="RND-6_FAMILY-7290";Tend="1428";Tstart="1244";shortTE="F";uid="683dfdc8-b254-4c49-9bb5-4b784732596f"
CM022878.1	RepeatMasker	Unknown	12172838	12173210	2428	-	.	ID="RND-4_FAMILY-734";Tend="1035";Tstart="490";shortTE="F";uid="aa7b5207-147e-4a53-8d54-e73331390bdd"
CM022878.1	RepeatMasker	Unknown	394415	394606	1515	-	.	ID="RND-1_FAMILY-221";Tend="1147";Tstart="953";shortTE="F";uid="3d9e1181-ca0b-429b-a008-96725c30d6fd"
CM022878.1	RepeatMasker	DNA/hAT-Ac	33020087	33020229	566	-	.	ID="RND-1_FAMILY-18";Tend="1038";Tstart="906";shortTE="F";uid="f4d4dfc9-188d-43ae-b95b-dfecfc1ffaab"
CM022878.1	RepeatMasker	Unknown	736623	736908	2135	-	.	ID="RND-6_FAMILY-7290";Tend="1454";Tstart="1161";shortTE="F";uid="96b05a39-3333-4933-adc8-330049536d73"
CM022878.1	RepeatMasker	LINE/RTE-BovB	5098898	5099151	1296	-	.	ID="RND-6_FAMILY-380";Tend="1197";Tstart="922";shortTE="F";uid="b731636b-b968-4340-9e94-b157f7ff0638"
CM022878.1	RepeatMasker	DNA/TcMar-Tc1	17067218	17067327	521	-	.	ID="RND-1_FAMILY-19";Tend="615";Tstart="511";shortTE="F";uid="82d56397-03e7-4f79-8317-6e6f91ed3d9d"
CM022878.1	RepeatMasker	RC/Helitron	27570919	27571139	1838	-	.	ID="RND-6_FAMILY-317";Tend="1161";Tstart="949";shortTE="F";uid="69929d78-f639-46c6-8709-f87200429200"
CM022878.1	RepeatMasker	SINE/tRNA-RTE	19950894	19951150	732	-	.	ID="RND-6_FAMILY-1330";TEgroup="ctg_5%7CRND-6_FAMILY-1330%7C4";Tend="1086";Tstart="923";shortTE="F";uid="5f74852e-be10-43aa-b1be-d0f53788e45c"
CM022878.1	RepeatMasker	Unknown	18115477	18115612	920	-	.	ID="RND-6_FAMILY-5252";Tend="1042";Tstart="906";shortTE="F";uid="846e04bb-f6fd-4044-a85e-8ac2d7a0359a"
CM022878.1	RepeatMasker	Unknown	4589914	4590326	1879	-	.	ID="RND-1_FAMILY-191";Tend="2087";Tstart="1634";shortTE="F";uid="f358e2b6-b138-4833-ab1f-e2972e717a2d"
CM022878.1	RepeatMasker	DNA/TcMar-Tc1	35338132	35338692	3182	-	.	ID="RND-5_FAMILY-20";Tend="1509";Tstart="928";shortTE="F";uid="c6b1fb3f-e88c-4402-b7ae-7c01c66a8a25"
CM022878.1	RepeatMasker	Unknown	11314728	11314961	472	-	.	ID="RND-4_FAMILY-560";Tend="1127";Tstart="853";shortTE="F";uid="b691dbaa-6f04-4604-bc2a-509430a605ab"
CM022878.1	RepeatMasker	DNA/TcMar-Tc1	3482528	3482760	681	-	.	ID="RND-1_FAMILY-226";TEgroup="ctg_5%7CRND-1_FAMILY-226%7C4";Tend="1026";Tstart="893";shortTE="F";uid="a9d673a4-6479-477c-8664-57b4d48327ca"
CM022878.1	RepeatMasker	DNA/TcMar-Mariner	4240601	4240780	483	-	.	ID="MARINER-14_RPR";Tend="187";Tstart="5";shortTE="F";uid="a7dd5119-9178-4d38-b0a1-b866c952acc8"
CM022878.1	RepeatMasker	Unknown	22446190	22446325	585	-	.	ID="RND-1_FAMILY-99";Tend="1030";Tstart="883";shortTE="F";uid="0483ec11-8da6-406b-9fb7-51a067d44300"
CM022878.1	RepeatMasker	LINE/Penelope	33026871	33027057	405	-	.	ID="RND-6_FAMILY-3156";Tend="1143";Tstart="956";shortTE="F";uid="7b73d1ee-dc16-4569-9e55-9f65b713eba4"
CM022878.1	RepeatMasker	LINE/RTE-BovB	9934913	9935220	1866	-	.	ID="RND-1_FAMILY-30";Tend="1117";Tstart="801";shortTE="F";uid="79dd1046-211f-4e09-9a68-03f313093aac"
CM022878.1	RepeatMasker	LINE/R1	11754040	11754381	1330	-	.	ID="RND-4_FAMILY-421";TEgroup="ctg_5%7CRND-4_FAMILY-421%7C1";Tend="1520";Tstart="805";shortTE="F";uid="1a5106ac-244f-4bb5-bfff-8a42ca3ae35d"
CM022878.1	RepeatMasker	LINE/RTE-BovB	13622943	13623264	1979	-	.	ID="RND-1_FAMILY-75";Tend="1787";Tstart="1460";shortTE="F";uid="9cef7644-226e-4ef1-ad41-8898e21811ac"
CM022878.1	RepeatMasker	LINE/I-Jockey	36247228	36247681	2688	-	.	ID="RND-6_FAMILY-2665";Tend="2732";Tstart="2250";shortTE="F";uid="6af0e7d7-7136-459a-aa59-8a164a5216ce"
CM022878.1	RepeatMasker	Unknown	33843266	33843747	1870	-	.	ID="RND-6_FAMILY-7290";Tend="1427";Tstart="883";shortTE="F";uid="212b7040-f174-46b6-b187-472117eecaf9"
CM022878.1	RepeatMasker	Unknown	16276599	16276931	782	-	.	ID="RND-4_FAMILY-560";Tend="1177";Tstart="683";shortTE="F";uid="7178fcd0-1be1-48a4-88e5-5410ff191e44"
CM022878.1	RepeatMasker	Unknown	31052535	31052980	2937	-	.	ID="RND-1_FAMILY-199";Tend="2362";Tstart="1944";shortTE="F";uid="eeb7cd67-e90e-4ef9-8545-4c166e6d800b"
CM022878.1	RepeatMasker	Unknown	30076819	30076975	853	-	.	ID="RND-1_FAMILY-865";Tend="770";Tstart="597";shortTE="F";uid="e1876a5a-5084-44c9-b30f-3defcf17ba59"
CM022878.1	RepeatMasker	Unknown	5310885	5311084	579	-	.	ID="RND-4_FAMILY-452";Tend="1106";Tstart="892";shortTE="F";uid="dad0da6a-4c40-4b5c-94f2-516cf27d58aa"
CM022878.1	RepeatMasker	RC/Helitron	19092871	19092999	418	-	.	ID="RND-1_FAMILY-31";Tend="1521";Tstart="1403";shortTE="F";uid="8a46e9f5-1275-40f0-93ca-4f73bdba2f5c"
CM022878.1	RepeatMasker	Unknown	21248988	21249532	4207	-	.	ID="RND-1_FAMILY-49";Tend="1533";Tstart="973";shortTE="F";uid="42515b8d-b7b4-498b-af15-dee24d8c5d22"
CM022878.1	RepeatMasker	SINE/5S	4556528	4556853	1448	-	.	ID="RND-4_FAMILY-2290";Tend="1177";Tstart="837";shortTE="F";uid="c7f9cfb9-5191-4eda-8915-9ec7fb2b5551"
CM022878.1	RepeatMasker	LINE/RTE-BovB	29202546	29202769	975	-	.	ID="RND-5_FAMILY-1885";Tend="1228";Tstart="1014";shortTE="F";uid="208758b5-eb2c-4cd0-afd1-4411f4fbdb88"
CM022878.1	RepeatMasker	DNA/MULE-MuDR	27560127	27560325	1534	-	.	ID="RND-5_FAMILY-444";Tend="1108";Tstart="907";shortTE="F";uid="5697cedd-47a5-43a6-8ab5-b18848ff0329"
CM022878.1	RepeatMasker	Unknown	17812650	17812785	538	-	.	ID="RND-3_FAMILY-316";Tend="1001";Tstart="844";shortTE="F";uid="8eefc0be-a2d0-4944-a0f0-31eeb69e0c73"
CM022878.1	RepeatMasker	Unknown	3371805	3372149	411	-	.	ID="RND-6_FAMILY-1901";TEgroup="ctg_5%7CRND-6_FAMILY-1901%7C2";Tend="1596";Tstart="977";shortTE="F";uid="16b1ba86-9a94-4522-b9df-48dce1b6ead5"
CM022878.1	RepeatMasker	RC/Helitron	6039742	6040020	2352	-	.	ID="RND-3_FAMILY-589";Tend="1752";Tstart="1192";shortTE="F";uid="5601f93d-5df6-4384-b1e4-5b64a0eb70a6"
CM022878.1	RepeatMasker	Unknown	25790985	25791094	686	-	.	ID="RND-1_FAMILY-627";Tend="1219";Tstart="1100";shortTE="F";uid="860b50fa-0b52-45f7-a415-4726d8b94ad1"
CM022878.1	RepeatMasker	Unknown	9374887	9375065	1374	-	.	ID="RND-1_FAMILY-213";Tend="1113";Tstart="934";shortTE="F";uid="9e2ff6e6-a7f3-4eac-a476-59250b69a302"
CM022878.1	RepeatMasker	Unknown	25222274	25222509	422	-	.	ID="RND-6_FAMILY-7290";Tend="1144";Tstart="863";shortTE="F";uid="5744a00a-904a-4147-800c-0a1a1b80b76b"
CM022878.1	RepeatMasker	Unknown	3003562	3003833	2032	-	.	ID="RND-6_FAMILY-3656";Tend="1556";Tstart="1286";shortTE="F";uid="94a4ed30-dc5a-4865-8e32-cf85abd06cab"
CM022878.1	RepeatMasker	Unknown	2406628	2406923	800	-	.	ID="RND-4_FAMILY-560";Tend="1177";Tstart="904";shortTE="F";uid="d96ad223-5838-454d-8c18-6ec05edcb6ad"
CM022878.1	RepeatMasker	LINE/CRE	9627261	9627401	873	-	.	ID="RND-5_FAMILY-973";Tend="1454";Tstart="1302";shortTE="F";uid="ce46c819-4010-4fbc-be5f-685069e54e41"
CM022878.1	RepeatMasker	Unknown	10129095	10129208	600	-	.	ID="RND-6_FAMILY-1126";Tend="581";Tstart="472";shortTE="F";uid="067377aa-e92c-40b4-b294-e43684d6c758"
CM022878.1	RepeatMasker	Unknown	15509729	15509974	1597	-	.	ID="RND-1_FAMILY-28";Tend="862";Tstart="652";shortTE="F";uid="1efdbf60-aafc-4792-99ae-9e9e0b0b02e4"
CM022878.1	RepeatMasker	LINE/I-Jockey	36364644	36364783	767	-	.	ID="RND-1_FAMILY-850";Tend="1119";Tstart="979";shortTE="F";uid="aac9ce0e-06cd-43bc-9551-1ccd6f78a985"
CM022878.1	RepeatMasker	Unknown	15040477	15041117	3320	-	.	ID="RND-1_FAMILY-549";Tend="1330";Tstart="638";shortTE="F";uid="0fb945d6-c1ee-4de7-8841-2017895625bf"
CM022878.1	RepeatMasker	DNA/TcMar-Tc1	25971708	25972170	998	-	.	ID="mariner-12_hsal";Tend="449";Tstart="1";shortTE="F";uid="f8e69760-6aa1-47f0-b800-bf7103437a65"
CM022878.1	RepeatMasker	DNA/hAT-hATx	30561091	30561408	2562	-	.	ID="RND-1_FAMILY-390";Tend="1677";Tstart="1356";shortTE="F";uid="29737798-519e-452e-a565-e2d0a3f7bc8a"
CM022878.1	RepeatMasker	Unknown	24002000	24002158	733	-	.	ID="RND-6_FAMILY-7368";Tend="2107";Tstart="1951";shortTE="F";uid="554ff6ab-36b6-4591-99cb-4e3135c4bf56"
CM022878.1	RepeatMasker	RC/Helitron	36000456	36000880	2253	-	.	ID="RND-5_FAMILY-688";Tend="1700";Tstart="1265";shortTE="F";uid="ad4bfb29-1e92-4707-8cd6-a11e30aee254"
CM022878.1	RepeatMasker	LINE/RTE-BovB	12649653	12649782	921	-	.	ID="RND-1_FAMILY-30";Tend="939";Tstart="805";shortTE="F";uid="ec6b84c2-48d7-448f-89df-2fac78ee6c62"
CM022878.1	RepeatMasker	LINE/RTE-BovB	6275594	6275702	485	-	.	ID="RND-5_FAMILY-1885";Tend="1228";Tstart="1110";shortTE="F";uid="5c03b4d0-a45b-4e9a-9801-addcb4cf6894"
CM022878.1	RepeatMasker	Satellite	9427961	9428194	1515	-	.	ID="RND-6_FAMILY-46";Tend="1464";Tstart="1233";shortTE="F";uid="c20439ce-5a36-4b2f-b338-7fd7a274b1dc"
CM022878.1	RepeatMasker	Unknown	31084115	31084260	837	-	.	ID="RND-6_FAMILY-370";Tend="972";Tstart="824";shortTE="F";uid="39d408f0-2157-4f37-a1cb-4ec1adecd4e4"
CM022878.1	RepeatMasker	DNA/TcMar-Tc1	20702154	20703273	8707	-	.	ID="RND-5_FAMILY-20";Tend="1862";Tstart="737";shortTE="F";uid="0455918b-a19c-4b5a-8748-769424c6ad2b"
CM022878.1	RepeatMasker	Unknown	22597353	22597620	1059	-	.	ID="RND-5_FAMILY-197";Tend="1356";Tstart="1109";shortTE="F";uid="7433e58f-56a4-4b4c-b816-54894111bbde"
CM022878.1	RepeatMasker	SINE/tRNA-RTE	14075619	14075778	893	-	.	ID="RND-4_FAMILY-384";Tend="1185";Tstart="1029";shortTE="F";uid="d6d3bd07-a00c-413b-a1f3-17700e918619"
CM022878.1	RepeatMasker	DNA	15178650	15179251	2599	-	.	ID="rnd-4_family-966";Tend="1519";Tstart="809";shortTE="F";uid="9bfaed6e-4be8-4b48-b181-53cef1ab7318"
CM022878.1	RepeatMasker	DNA/TcMar-Tc1	34594238	34594356	857	-	.	ID="RND-1_FAMILY-1033";Tend="1334";Tstart="1215";shortTE="F";uid="40559dcd-0f95-4673-b56b-a1c54a2e008f"
CM022878.1	RepeatMasker	Unknown	6998903	6999011	523	-	.	ID="RND-5_FAMILY-328";Tend="1444";Tstart="1333";shortTE="F";uid="593471de-651e-4282-9291-fe5cb4360392"
CM022878.1	RepeatMasker	Unknown	34610973	34611107	932	-	.	ID="RND-6_FAMILY-5252";Tend="1007";Tstart="869";shortTE="F";uid="c7088da0-2304-4c34-85b2-12b95c446800"
CM022878.1	RepeatMasker	LINE/RTE-BovB	25987930	25988213	1167	-	.	ID="RND-6_FAMILY-380";Tend="1137";Tstart="876";shortTE="F";uid="36fe444a-cb39-408f-b921-8b80031a847d"
CM022878.1	RepeatMasker	Unknown	13684651	13685059	3424	-	.	ID="RND-1_FAMILY-138";Tend="1217";Tstart="794";shortTE="F";uid="e5308e3a-88f9-4b97-a577-e84ad076fec4"
CM022878.1	RepeatMasker	Unknown	10683468	10683588	578	-	.	ID="RND-2_FAMILY-22";Tend="1124";Tstart="1007";shortTE="F";uid="47a2fc5d-141d-4327-8cd2-7330c8c8cf12"
CM022878.1	RepeatMasker	DNA/TcMar-Tc1	4790244	4790941	5201	-	.	ID="RND-6_FAMILY-1003";Tend="1635";Tstart="936";shortTE="F";uid="1d5059ae-6add-4477-9c30-217438a56c4f"
CM022878.1	RepeatMasker	Satellite	16251417	16251629	1288	-	.	ID="RND-3_FAMILY-672";Tend="1157";Tstart="932";shortTE="F";uid="87eeb532-8201-4fda-a967-985e14f50fa2"
CM022878.1	RepeatMasker	Unknown	26195508	26195789	969	-	.	ID="RND-1_FAMILY-49";Tend="1248";Tstart="964";shortTE="F";uid="a4f6baeb-f14f-4163-a365-71e6b81808a2"
CM022878.1	RepeatMasker	RC/Helitron	19723279	19723459	1199	-	.	ID="RND-1_FAMILY-999";Tend="771";Tstart="591";shortTE="F";uid="b3b4008f-6913-483c-89f9-c2557c694198"
CM022878.1	RepeatMasker	LINE/RTE-BovB	16765427	16765690	820	-	.	ID="RND-5_FAMILY-1885";Tend="1219";Tstart="910";shortTE="F";uid="d11bc446-e6db-4cef-a7c7-548ff8315cde"
CM022878.1	RepeatMasker	RC/Helitron	19668437	19668600	406	-	.	ID="RND-6_FAMILY-707";Tend="1499";Tstart="1325";shortTE="F";uid="35b60cb5-a704-408e-b113-e7c1f4add1f9"
CM022878.1	RepeatMasker	DNA/Maverick	8089380	8089547	575	-	.	ID="RND-1_FAMILY-33";Tend="2167";Tstart="1967";shortTE="F";uid="567f5e3e-9066-4eb5-abcf-a64f4d594f89"
CM022878.1	RepeatMasker	Unknown	21002550	21002932	2845	-	.	ID="RND-1_FAMILY-323";Tend="694";Tstart="305";shortTE="F";uid="6eac0cef-a9eb-41b3-b3be-6de6a575bc0f"
CM022878.1	RepeatMasker	Unknown	2937490	2937791	2137	-	.	ID="RND-5_FAMILY-806";Tend="1183";Tstart="910";shortTE="F";uid="f463c39d-de5a-433a-be97-c07549bef3ed"
CM022878.1	RepeatMasker	SINE/tRNA-RTE	34230526	34230867	2810	-	.	ID="RND-1_FAMILY-29";Tend="1140";Tstart="804";shortTE="F";uid="e3792a7b-a435-48e0-bb26-12708c1f00d6"
CM022878.1	RepeatMasker	RC/Helitron	4905043	4905166	663	-	.	ID="RND-1_FAMILY-734";Tend="962";Tstart="839";shortTE="F";uid="215a496f-f88e-4b77-90c9-20483ff9f17d"
CM022878.1	RepeatMasker	DNA/hAT-Tip100	34594352	34594560	1719	-	.	ID="RND-1_FAMILY-785";Tend="1495";Tstart="1287";shortTE="F";uid="fcf991bd-e08d-42ef-bc85-a54b898c8cc5"
CM022878.1	RepeatMasker	Unknown	15979085	15979337	1294	-	.	ID="RND-5_FAMILY-277";Tend="1172";Tstart="916";shortTE="F";uid="99548b7c-1671-4b61-8dd2-6540854ea615"
CM022878.1	RepeatMasker	LINE/Penelope	23660733	23660857	519	-	.	ID="RND-1_FAMILY-172";Tend="1462";Tstart="1337";shortTE="F";uid="32011c59-a5cb-4b6d-93fa-413cf2e26e11"
CM022878.1	RepeatMasker	Unknown	684009	684147	1054	-	.	ID="RND-1_FAMILY-53";Tend="1039";Tstart="906";shortTE="F";uid="4ddb9a56-3943-439e-ab36-9c81d8daea63"
CM022878.1	RepeatMasker	Unknown	27561584	27561748	1415	-	.	ID="RND-1_FAMILY-199";Tend="2390";Tstart="2226";shortTE="F";uid="d15e808a-d0dd-4e61-8e1a-0a51494ab59f"
CM022878.1	RepeatMasker	Satellite	3791981	3792208	1222	-	.	ID="RND-6_FAMILY-46";Tend="1436";Tstart="1228";shortTE="F";uid="ec8bbde4-9a61-4008-91f7-12efbb08536a"
CM022878.1	RepeatMasker	DNA/hAT-Blackjack	23679468	23679773	1840	-	.	ID="RND-1_FAMILY-493";Tend="1245";Tstart="964";shortTE="F";uid="dc4a78a8-5a7f-4d7e-8812-84ad2a287de0"
CM022878.1	RepeatMasker	Unknown	4052976	4053077	776	-	.	ID="RND-4_FAMILY-176";Tend="1262";Tstart="1162";shortTE="F";uid="f5bbeb53-adad-4581-a1ea-4ec6fe5d8a1d"
CM022878.1	RepeatMasker	DNA/hAT-Tip100	6962715	6962995	2005	-	.	ID="RND-5_FAMILY-735";Tend="1566";Tstart="1291";shortTE="F";uid="852b25e8-0134-411b-abef-fac0b7533f62"
CM022878.1	RepeatMasker	RC/Helitron	10982880	10983207	2774	-	.	ID="RND-1_FAMILY-324";Tend="847";Tstart="519";shortTE="F";uid="ae4adaf2-dfb8-4760-85ce-5c9d2b59028f"
CM022878.1	RepeatMasker	DNA/hAT-Tip100	15936957	15937179	1287	-	.	ID="RND-4_FAMILY-13";Tend="1095";Tstart="862";shortTE="F";uid="f8c5e909-9c93-4a42-9228-e72e1101df2a"
CM022878.1	RepeatMasker	Unknown	2841865	2841965	871	-	.	ID="RND-1_FAMILY-156";Tend="1169";Tstart="1069";shortTE="F";uid="9191f1c0-3d7f-42c3-b4ef-f6234c00e24e"
CM022878.1	RepeatMasker	Satellite	3278389	3278617	1536	-	.	ID="RND-3_FAMILY-672";Tend="1162";Tstart="931";shortTE="F";uid="fc95ba80-6c66-4346-9a62-cb918de3a260"
CM022878.1	RepeatMasker	Unknown	22746535	22746710	635	-	.	ID="RND-4_FAMILY-30";Tend="1288";Tstart="1101";shortTE="F";uid="0cf2b6fd-5406-4b7c-9f0a-be2c70563ae9"
CM022878.1	RepeatMasker	Unknown	27788199	27788330	458	-	.	ID="RND-1_FAMILY-1076";Tend="1259";Tstart="1130";shortTE="F";uid="37aa7c38-1543-4c3c-84f3-846bd2244dd3"
CM022878.1	RepeatMasker	RC/Helitron	2365025	2365216	1619	-	.	ID="RND-6_FAMILY-7275";Tend="1617";Tstart="1425";shortTE="F";uid="5686d70b-ff1d-4ed1-a9be-ec1ac62b97b7"
CM022878.1	RepeatMasker	LINE/RTE-BovB	10212246	10212583	1965	-	.	ID="RND-6_FAMILY-380";Tend="1199";Tstart="881";shortTE="F";uid="1f88b159-a33a-4359-8df3-12cf826b15f1"
CM022878.1	RepeatMasker	Unknown	8628070	8628179	488	-	.	ID="RND-5_FAMILY-197";Tend="1005";Tstart="888";shortTE="F";uid="1f955d6c-d1c2-482e-9067-d719d80a6079"
CM022878.1	RepeatMasker	Unknown	25992381	25992537	547	-	.	ID="RND-1_FAMILY-179";Tend="964";Tstart="798";shortTE="F";uid="551961f5-cb33-4b4a-8fc1-f50625e1e0de"
CM022878.1	RepeatMasker	Unknown	2349734	2349854	495	-	.	ID="RND-4_FAMILY-30";Tend="1089";Tstart="955";shortTE="F";uid="1bca07b8-c541-4d06-a3cf-ba596b53fa05"
CM022878.1	RepeatMasker	SINE/5S	5098213	5098497	1823	-	.	ID="RND-5_FAMILY-566";TEgroup="ctg_5%7CRND-5_FAMILY-566%7C1";Tend="1131";Tstart="899";shortTE="F";uid="e8055b50-2cdb-4e87-89d1-646ecfd9e56e"
CM022878.1	RepeatMasker	Unknown	35112812	35113665	2823	-	.	ID="RND-1_FAMILY-11";Tend="1892";Tstart="726";shortTE="F";uid="22fd0213-cefa-49dc-9e61-91fa8fdca0d8"
CM022878.1	RepeatMasker	Unknown	21668716	21669586	726	-	.	ID="RND-1_FAMILY-298";TEgroup="ctg_5%7CRND-1_FAMILY-298%7C1";Tend="1651";Tstart="346";shortTE="F";uid="d0b975d2-a398-40ab-b1d1-9c67f62fd06e"
CM022878.1	RepeatMasker	Satellite	15789677	15790155	3733	-	.	ID="RND-5_FAMILY-2631";Tend="1512";Tstart="1030";shortTE="F";uid="cce8597b-4fc3-428d-a8f4-9faa16197ecf"
CM022878.1	RepeatMasker	Unknown	3283465	3283623	457	-	.	ID="RND-6_FAMILY-2909";Tend="2789";Tstart="2612";shortTE="F";uid="0496618d-ff65-4094-9e18-b35f60d4ffc0"
CM022878.1	RepeatMasker	Unknown	30830736	30831017	2166	-	.	ID="RND-6_FAMILY-7290";Tend="1156";Tstart="870";shortTE="F";uid="45ef3073-558c-450e-a16d-dfd85892a3f1"
CM022878.1	RepeatMasker	SINE/tRNA-RTE	17128348	17128574	1522	-	.	ID="RND-6_FAMILY-11569";Tend="1181";Tstart="955";shortTE="F";uid="17302b86-e2b2-4e57-8810-bf1b649fff25"
CM022878.1	RepeatMasker	Unknown	7866935	7867087	733	-	.	ID="RND-6_FAMILY-5066";Tend="1007";Tstart="852";shortTE="F";uid="aa63e211-9f87-4b51-9f7f-57b06b8f4e58"
CM022878.1	RepeatMasker	RC/Helitron	7769232	7769644	1920	-	.	ID="RND-1_FAMILY-95";Tend="1759";Tstart="1280";shortTE="F";uid="740be615-1b29-4d47-b909-c4de98387357"
CM022878.1	RepeatMasker	Unknown	33977129	33977550	1930	-	.	ID="RND-6_FAMILY-7290";TEgroup="ctg_5%7CRND-6_FAMILY-7290%7C17";Tend="1438";Tstart="1151";shortTE="F";uid="ec07d890-7826-479a-9caf-f7e072ed132a"
CM022878.1	RepeatMasker	Unknown	34177103	34177300	1578	-	.	ID="RND-5_FAMILY-34";Tend="1132";Tstart="935";shortTE="F";uid="ba3b362c-fed7-4318-9347-825c33eddec1"
CM022878.1	RepeatMasker	DNA/hAT-Charlie	21986983	21987148	443	-	.	ID="RND-6_FAMILY-2166";Tend="1555";Tstart="1409";shortTE="F";uid="bf2fdafa-d8e8-4d16-a851-fcf4d4db4e86"
CM022878.1	RepeatMasker	RC/Helitron	29907404	29907521	448	-	.	ID="RND-6_FAMILY-6367";TEgroup="ctg_5%7CRND-6_FAMILY-6367%7C9";Tend="1298";Tstart="1226";shortTE="T";uid="12808691-63bd-4347-a14c-6482fb084a46"
CM022878.1	RepeatMasker	Unknown	7882404	7882773	3237	-	.	ID="RND-2_FAMILY-87";Tend="1313";Tstart="945";shortTE="F";uid="bdf69f51-04b3-4fae-82dd-1681b70b32e9"
CM022878.1	RepeatMasker	Unknown	15405694	15406003	1417	-	.	ID="RND-1_FAMILY-787";Tend="714";Tstart="442";shortTE="F";uid="f8fb6420-fad8-4421-b6bb-2b431afa0f78"
CM022878.1	RepeatMasker	Unknown	10657162	10657300	837	-	.	ID="RND-6_FAMILY-4736";Tend="1096";Tstart="951";shortTE="F";uid="e19edb39-a79c-4413-ad91-6c263117018d"
CM022878.1	RepeatMasker	DNA/hAT-Tip100	9188184	9188601	1396	-	.	ID="RND-4_FAMILY-2323";Tend="1314";Tstart="891";shortTE="F";uid="6487a5a1-632a-46a6-8a08-1a9bca1a9c1c"
CM022878.1	RepeatMasker	Unknown	962512	962791	1615	-	.	ID="RND-1_FAMILY-49";Tend="1631";Tstart="1373";shortTE="F";uid="fffaecec-e59f-49a1-aa98-cecfd7082ac5"
CM022878.1	RepeatMasker	RC/Helitron	10276048	10276316	2049	-	.	ID="RND-1_FAMILY-496";Tend="1191";Tstart="923";shortTE="F";uid="0dc4e0e5-9c9f-407c-82ed-125c0e831644"
CM022878.1	RepeatMasker	Unknown	7533321	7533571	1007	-	.	ID="RND-1_FAMILY-11";Tend="1364";Tstart="1124";shortTE="F";uid="da43d122-ff61-4fee-ad40-133c99fa60d0"
CM022878.1	RepeatMasker	Unknown	20932885	20933063	1025	-	.	ID="RND-1_FAMILY-191";Tend="908";Tstart="728";shortTE="F";uid="e03d8818-9d58-4485-943b-ad6fd31ef230"
CM022878.1	RepeatMasker	DNA/TcMar-Tc1	9455391	9455748	2502	-	.	ID="RND-1_FAMILY-226";Tend="1279";Tstart="896";shortTE="F";uid="eacb5677-bf52-458d-98aa-df4223c0f7be"
CM022878.1	RepeatMasker	Unknown	6937408	6937524	680	-	.	ID="RND-6_FAMILY-92";Tend="1476";Tstart="1365";shortTE="F";uid="70d6a873-0f5d-4fdd-a095-a8777372c868"
CM022878.1	RepeatMasker	Unknown	2812378	2813308	3536	-	.	ID="RND-1_FAMILY-191";TEgroup="ctg_5%7CRND-1_FAMILY-191%7C3";Tend="2094";Tstart="1501";shortTE="F";uid="1738c5e6-bf72-471f-a309-c152febf20db"
CM022878.1	RepeatMasker	LINE/RTE-BovB	10147372	10147675	2072	-	.	ID="RND-5_FAMILY-1885";Tend="1207";Tstart="909";shortTE="F";uid="9984e6a6-ae48-404e-b6a6-23950e534a47"
CM022878.1	RepeatMasker	DNA/Academ-1	27015310	27016272	3214	-	.	ID="RND-5_FAMILY-208";TEgroup="ctg_5%7CRND-5_FAMILY-208%7C4";Tend="2847";Tstart="409";shortTE="F";uid="4dedae71-6475-457f-ab63-f9db8a108076"
CM022878.1	RepeatMasker	Unknown	11774661	11775304	1782	-	.	ID="RND-1_FAMILY-470";Tend="1503";Tstart="784";shortTE="F";uid="a7c8ca4f-cac0-46a2-9baa-de1101d8c663"
CM022878.1	RepeatMasker	Unknown	5825117	5825448	2530	-	.	ID="RND-1_FAMILY-176";Tend="915";Tstart="591";shortTE="F";uid="5da04520-669e-4de8-9d2b-658896fbb215"
CM022878.1	RepeatMasker	SINE/tRNA-RTE	19370875	19371134	1087	-	.	ID="RND-1_FAMILY-48";Tend="1184";Tstart="942";shortTE="F";uid="c04b179a-841e-4999-961d-df952e3a4151"
CM022878.1	RepeatMasker	Unknown	29637643	29637793	1278	-	.	ID="RND-1_FAMILY-53";Tend="1056";Tstart="905";shortTE="F";uid="ea0b5992-d42e-4fac-84e9-0ea2123c127a"
CM022878.1	RepeatMasker	RC/Helitron	19792533	19792759	442	-	.	ID="RND-6_FAMILY-4124";Tend="1751";Tstart="1485";shortTE="F";uid="47fb9b19-7b08-4df9-9bd0-e16be8480142"
CM022878.1	RepeatMasker	DNA/hAT-hATm	14171664	14171882	631	-	.	ID="RND-6_FAMILY-3239";Tend="1425";Tstart="1211";shortTE="F";uid="19ad9505-4400-49c9-aef7-ec24fe3aaba9"
CM022878.1	RepeatMasker	DNA/TcMar-Tc1	9258551	9258752	875	-	.	ID="RND-1_FAMILY-1116";Tend="2532";Tstart="2332";shortTE="F";uid="0f9ebee5-4982-4574-9fd1-8e4833032a55"
CM022878.1	RepeatMasker	Unknown	33614264	33615159	1248	-	.	ID="RND-1_FAMILY-191";TEgroup="ctg_5%7CRND-1_FAMILY-191%7C41";Tend="1614";Tstart="989";shortTE="F";uid="83fbe542-69c7-472a-8825-8d04a42eb4f8"
CM022878.1	RepeatMasker	Unknown	23210810	23211652	5518	-	.	ID="RND-5_FAMILY-4341";Tend="1799";Tstart="900";shortTE="F";uid="6a73afe8-4d46-4226-8f08-056095a971a9"
CM022878.1	RepeatMasker	Unknown	31923950	31924166	1676	-	.	ID="RND-6_FAMILY-43";Tend="1065";Tstart="847";shortTE="F";uid="58530a2c-2796-4e75-8105-c3ef12ef562a"
CM022878.1	RepeatMasker	Unknown	6378792	6378975	613	-	.	ID="RND-6_FAMILY-3033";Tend="360";Tstart="161";shortTE="F";uid="9931b052-e69a-48a8-a6d2-8698450cd894"
CM022878.1	RepeatMasker	Unknown	19493626	19493803	785	-	.	ID="RND-5_FAMILY-28";Tend="1186";Tstart="1016";shortTE="F";uid="cc56b0b7-5bd4-4679-b718-14144efa1f00"
CM022878.1	RepeatMasker	Unknown	22848725	22848851	749	-	.	ID="RND-6_FAMILY-232";Tend="2517";Tstart="2389";shortTE="F";uid="04eff675-bee2-4475-aa7a-f4bf1936bc87"
CM022878.1	RepeatMasker	Unknown	27562853	27562975	617	-	.	ID="RND-5_FAMILY-2473";Tend="1072";Tstart="942";shortTE="F";uid="f302721f-6ea5-4555-b5c7-eddaa4826ff9"
CM022878.1	RepeatMasker	Unknown	5717260	5717414	1131	-	.	ID="RND-1_FAMILY-221";Tend="1424";Tstart="1272";shortTE="F";uid="cf91b48e-0f73-4837-bfa5-24d9955fd8a7"
CM022878.1	RepeatMasker	Unknown	13270067	13270337	506	-	.	ID="RND-6_FAMILY-524";Tend="1320";Tstart="1049";shortTE="F";uid="1cff38be-ffd1-4e44-a0cb-29caaac3a6a7"
CM022878.1	RepeatMasker	RC/Helitron	9211567	9211971	2549	-	.	ID="RND-1_FAMILY-6";Tend="2009";Tstart="1579";shortTE="F";uid="25355942-ea73-468a-9385-b8f15bc19436"
CM022878.1	RepeatMasker	DNA/TcMar-Tc1	14160872	14161195	2290	-	.	ID="RND-1_FAMILY-288";Tend="1335";Tstart="976";shortTE="F";uid="837ad216-46d3-4445-a736-3cacbb338955"
CM022878.1	RepeatMasker	LINE/RTE-BovB	20555776	20556108	2195	-	.	ID="RND-1_FAMILY-75";Tend="1823";Tstart="1450";shortTE="F";uid="3f7ab3fc-82d7-4b75-84e5-324809c86abb"
CM022878.1	RepeatMasker	RC/Helitron	21866837	21866965	552	-	.	ID="HELITRON-N7_PXU";Tend="128";Tstart="1";shortTE="F";uid="86835ee1-9e27-49ba-9cdd-dd34fe540a73"
CM022878.1	RepeatMasker	Unknown	33170830	33170987	1148	-	.	ID="RND-6_FAMILY-1126";Tend="637";Tstart="480";shortTE="F";uid="46f3a5d7-7fe4-47dd-8a72-61274eeedc62"
CM022878.1	RepeatMasker	Unknown	4226392	4226527	993	-	.	ID="RND-1_FAMILY-123";Tend="850";Tstart="712";shortTE="F";uid="94aeb491-c204-4b88-a795-ead6125a65d8"
CM022878.1	RepeatMasker	Unknown	1605667	1606787	6712	-	.	ID="RND-1_FAMILY-191";Tend="1855";Tstart="740";shortTE="F";uid="3ce79bab-e177-4f5a-9d80-1d48841b5f35"
CM022878.1	RepeatMasker	LTR	758437	759112	5994	-	.	ID="RND-1_FAMILY-150";Tend="1579";Tstart="901";shortTE="F";uid="c4fa68e4-4426-4033-8d91-5f18f10d44c5"
CM022878.1	RepeatMasker	LTR/ERV1	21329310	21329446	973	-	.	ID="RND-1_FAMILY-174";Tend="1127";Tstart="993";shortTE="F";uid="c60b5969-784c-422d-b9fd-5ba0cdf3f824"
CM022878.1	RepeatMasker	LINE/Penelope	25482940	25483328	790	-	.	ID="RND-1_FAMILY-172";TEgroup="ctg_5%7CRND-1_FAMILY-172%7C8";Tend="1593";Tstart="1268";shortTE="F";uid="ade8def6-1a69-4970-8d59-5c32651d5ae9"
CM022878.1	RepeatMasker	Unknown	34393789	34393898	901	-	.	ID="RND-6_FAMILY-27";Tend="1156";Tstart="1047";shortTE="F";uid="8146d468-4388-4708-81eb-1f88b9c49e53"
CM022878.1	RepeatMasker	Unknown	11906451	11906843	2606	-	.	ID="RND-1_FAMILY-525";Tend="1188";Tstart="844";shortTE="F";uid="e017dd7f-0ec6-47a2-aad7-967c85ba8a21"
CM022878.1	RepeatMasker	DNA/TcMar-Tc1	14910466	14911218	5245	-	.	ID="RND-1_FAMILY-226";Tend="1743";Tstart="895";shortTE="F";uid="764bd9b1-c95d-473e-81f7-befdb1ab73b1"
CM022878.1	RepeatMasker	Unknown	3616513	3616891	1124	-	.	ID="RND-4_FAMILY-132";Tend="1519";Tstart="1160";shortTE="F";uid="f5d15ff7-ebae-4c53-9d31-0a8cbc556d74"
CM022878.1	RepeatMasker	Unknown	33203981	33204113	595	-	.	ID="RND-5_FAMILY-1523";TEgroup="ctg_5%7CRND-5_FAMILY-1523%7C12";Tend="1019";Tstart="934";shortTE="T";uid="7582cc42-21d7-49dc-b81b-ca8e07fba88e"
CM022878.1	RepeatMasker	Unknown	21071111	21072220	6527	-	.	ID="RND-5_FAMILY-4341";Tend="1851";Tstart="635";shortTE="F";uid="9fb62371-8874-416d-8212-2a64bf050e17"
CM022878.1	RepeatMasker	Unknown	687070	687266	1519	-	.	ID="RND-1_FAMILY-337";Tend="1137";Tstart="937";shortTE="F";uid="47d07d55-587b-4e7d-bf97-d4769e42e047"
CM022878.1	RepeatMasker	LINE/Dong-R4	7793889	7794532	969	-	.	ID="RND-4_FAMILY-201";Tend="1261";Tstart="524";shortTE="F";uid="1be9b90d-1a6f-428d-ac40-5f0764a19b1e"
CM022878.1	RepeatMasker	Satellite	32399250	32399535	2255	-	.	ID="RND-5_FAMILY-2656";Tend="284";Tstart="1";shortTE="F";uid="7ae79ba1-6c1d-41ff-91cf-73e4a89d7501"
CM022878.1	RepeatMasker	RC/Helitron	22410506	22411141	1842	-	.	ID="RND-6_FAMILY-4124";TEgroup="ctg_5%7CRND-6_FAMILY-4124%7C19";Tend="1401";Tstart="579";shortTE="F";uid="2da98fab-7b35-43ac-a9b6-e19ad5f3bd70"
CM022878.1	RepeatMasker	Unknown	25918208	25918409	1330	-	.	ID="RND-1_FAMILY-219";Tend="1091";Tstart="890";shortTE="F";uid="e09dee1b-84f8-4b3a-87fe-3b4ba4c3c4ea"
CM022878.1	RepeatMasker	Unknown	3569257	3569371	869	-	.	ID="RND-6_FAMILY-7290";Tend="1275";Tstart="1161";shortTE="F";uid="2402b6ea-81d0-4242-8ce4-3d2c2d86c89a"
CM022878.1	RepeatMasker	SINE/tRNA-RTE	16083269	16083499	1630	-	.	ID="RND-1_FAMILY-65";Tend="1135";Tstart="895";shortTE="F";uid="bf9e04c7-b894-411e-bec2-e2efcb9c71cc"
CM022878.1	RepeatMasker	RC/Helitron	16648772	16648979	467	-	.	ID="RND-1_FAMILY-197";Tend="1366";Tstart="1150";shortTE="F";uid="b76bdecd-af8f-4d76-b70d-0b11a87e5b91"
CM022878.1	RepeatMasker	RC/Helitron	33277582	33277781	717	-	.	ID="RND-6_FAMILY-4124";Tend="1756";Tstart="1552";shortTE="F";uid="066a31b8-e31d-42d6-98e3-8b8f5058a1b5"
CM022878.1	RepeatMasker	DNA/TcMar-Tc1	35110905	35111470	1313	-	.	ID="RND-6_FAMILY-783";Tend="1367";Tstart="838";shortTE="F";uid="9c329b46-ce95-4fbb-b78d-5706b181fc6b"
CM022878.1	RepeatMasker	Unknown	35713460	35713641	1273	-	.	ID="RND-1_FAMILY-164";Tend="1639";Tstart="1460";shortTE="F";uid="90221bae-16e2-48d5-a687-cc057d70d28f"
CM022878.1	RepeatMasker	Unknown	21179933	21180146	1158	-	.	ID="RND-4_FAMILY-560";Tend="1066";Tstart="849";shortTE="F";uid="cfb99762-0891-4d78-9932-f09a92bac236"
CM022878.1	RepeatMasker	LINE/RTE-BovB	36567852	36568040	791	-	.	ID="RND-6_FAMILY-1079";Tend="1143";Tstart="934";shortTE="F";uid="e09db4d8-5d33-4a48-bbf9-0f5222782612"
CM022878.1	RepeatMasker	SINE/MIR	25697970	25698127	415	-	.	ID="RND-1_FAMILY-44";Tend="1176";Tstart="1025";shortTE="F";uid="7df66f73-5a4f-4400-bb6c-7d19e4813a64"
CM022878.1	RepeatMasker	Unknown	25112318	25112610	994	-	.	ID="RND-6_FAMILY-7290";Tend="1407";Tstart="1028";shortTE="F";uid="67056e0e-ca0f-4702-9b30-fc17d94be4e9"
CM022878.1	RepeatMasker	DNA/hAT-Tip100	33573233	33573457	1545	-	.	ID="RND-1_FAMILY-785";Tend="1498";Tstart="1294";shortTE="F";uid="41a91d59-2d2d-4552-b76d-170351f0bea1"
CM022878.1	RepeatMasker	RC/Helitron	18483319	18483445	620	-	.	ID="RND-1_FAMILY-6";Tend="2005";Tstart="1818";shortTE="F";uid="53d600da-f574-4444-815b-200f0f371f53"
CM022878.1	RepeatMasker	Unknown	22569468	22570042	3804	-	.	ID="RND-1_FAMILY-627";Tend="1399";Tstart="877";shortTE="F";uid="d38ab542-3b0a-4099-9866-1671fe0d4308"
CM022878.1	RepeatMasker	Unknown	26222090	26222846	1883	-	.	ID="RND-6_FAMILY-154";Tend="1729";Tstart="708";shortTE="F";uid="f9df900a-505b-43d1-937b-dd78a709d16b"
CM022878.1	RepeatMasker	LINE/RTE-BovB	25605050	25605249	1543	-	.	ID="RND-6_FAMILY-4175";Tend="949";Tstart="750";shortTE="F";uid="2ae3c72c-4408-4f15-ab65-befe4b34d114"
CM022878.1	RepeatMasker	LINE/Penelope	6758499	6758705	898	-	.	ID="RND-1_FAMILY-254";Tend="1064";Tstart="848";shortTE="F";uid="ee4352d5-c33a-43d4-9f7c-a69ebc33808e"
CM022878.1	RepeatMasker	Unknown	15600669	15601172	2700	-	.	ID="RND-4_FAMILY-132";Tend="1518";Tstart="953";shortTE="F";uid="7a6b1361-8bc7-4d32-bdf2-e985a8c0778b"
CM022878.1	RepeatMasker	DNA/hAT-Tip100	35277776	35278533	1917	-	.	ID="RND-5_FAMILY-649";Tend="1909";Tstart="1166";shortTE="F";uid="7c5e3ff9-7a89-410a-bb27-602fa79531c3"
CM022878.1	RepeatMasker	Unknown	2271279	2271520	623	-	.	ID="RND-1_FAMILY-1014";Tend="1565";Tstart="1308";shortTE="F";uid="bc759022-1671-4274-a58e-5f56cf232770"
CM022878.1	RepeatMasker	Unknown	28136006	28136128	685	-	.	ID="RND-1_FAMILY-133";Tend="533";Tstart="415";shortTE="F";uid="8d4dd21b-be66-4f84-8894-f502f104b249"
CM022878.1	RepeatMasker	LINE/R1-LOA	14480308	14480907	1430	-	.	ID="RND-6_FAMILY-1615";Tend="2260";Tstart="1545";shortTE="F";uid="8775ce61-12e5-40b3-8d2d-762665f77c52"
CM022878.1	RepeatMasker	DNA/hAT-Charlie	23132659	23132900	438	-	.	ID="RND-6_FAMILY-2166";TEgroup="ctg_5%7CRND-6_FAMILY-2166%7C9";Tend="1551";Tstart="1174";shortTE="F";uid="e609d666-f55d-4e2c-9707-78d29a7d3869"
CM022878.1	RepeatMasker	Unknown	10775572	10775985	1532	-	.	ID="RND-1_FAMILY-362";Tend="1610";Tstart="1200";shortTE="F";uid="85c7b898-0f82-49bb-97a7-d6b7c241cf84"
CM022878.1	RepeatMasker	SINE/tRNA-RTE	22366472	22366633	803	-	.	ID="RND-4_FAMILY-384";Tend="1053";Tstart="861";shortTE="F";uid="879aadc6-5273-4cdb-83a0-c630549eae72"
CM022878.1	RepeatMasker	Unknown	14232499	14232639	467	-	.	ID="RND-1_FAMILY-49";Tend="1117";Tstart="980";shortTE="F";uid="4e72e823-ec09-4887-8b5f-285ed4e13b5f"
CM022878.1	RepeatMasker	Unknown	20958327	20958455	419	-	.	ID="RND-6_FAMILY-3995";Tend="1334";Tstart="1213";shortTE="F";uid="9776f6dd-bd89-41cb-8ed8-7dbada3e6b6f"
CM022878.1	RepeatMasker	Unknown	13417302	13417554	743	-	.	ID="RND-1_FAMILY-256";Tend="689";Tstart="448";shortTE="F";uid="52b7ff0d-6945-437f-be7d-5123beb1aefd"
CM022878.1	RepeatMasker	DNA	17751376	17751623	1037	-	.	ID="RND-4_FAMILY-1031";Tend="480";Tstart="241";shortTE="F";uid="9464455d-7a01-46a5-bd83-03f27246e3ba"
CM022878.1	RepeatMasker	Unknown	5501166	5501359	484	-	.	ID="RND-6_FAMILY-2902";TEgroup="ctg_5%7CRND-6_FAMILY-2902%7C1";Tend="510";Tstart="402";shortTE="T";uid="3c07d1e4-f70a-46f8-81cb-6b9195fcd0ea"
CM022878.1	RepeatMasker	LINE/L2	16126118	16126256	599	-	.	ID="RND-5_FAMILY-207";Tend="1436";Tstart="1281";shortTE="F";uid="90a6976f-8b0e-49e5-8596-ad7dde62ee22"
CM022878.1	RepeatMasker	LINE/CR1	6464144	6464384	1318	-	.	ID="RND-1_FAMILY-571";Tend="2667";Tstart="2425";shortTE="F";uid="249c6408-1974-4106-9982-459db50ec08f"
CM022878.1	RepeatMasker	Unknown	6270404	6271371	5544	-	.	ID="RND-4_FAMILY-560";Tend="1921";Tstart="852";shortTE="F";uid="e27b721a-3088-43f0-8520-aec79a5d2a7e"
CM022878.1	RepeatMasker	SINE/tRNA-RTE	23884717	23885068	1414	-	.	ID="RND-4_FAMILY-384";Tend="1176";Tstart="839";shortTE="F";uid="16847ca0-1d71-4e8b-b542-e48a8670e123"
CM022878.1	RepeatMasker	RC/Helitron	13835150	13835293	910	-	.	ID="RND-6_FAMILY-317";Tend="1057";Tstart="935";shortTE="F";uid="a3bf2349-7f82-4f72-a77a-53afefd50cd5"
CM022878.1	RepeatMasker	Unknown	16411061	16411306	867	-	.	ID="RND-6_FAMILY-28160";Tend="1336";Tstart="1063";shortTE="F";uid="03c7e69c-8bd8-4ee9-82e8-b2da3a69d039"
CM022878.1	RepeatMasker	Unknown	35881598	35881743	1012	-	.	ID="RND-6_FAMILY-713";Tend="875";Tstart="723";shortTE="F";uid="652d3c50-2bc5-4af7-a8dd-dd1c1db9da3c"
CM022878.1	RepeatMasker	LINE/RTE-BovB	8583532	8583673	786	-	.	ID="RND-5_FAMILY-292";Tend="1228";Tstart="1081";shortTE="F";uid="a875b6ec-449f-4fc0-bc17-e95358381e97"
CM022878.1	RepeatMasker	SINE/5S	12192631	12192933	991	-	.	ID="RND-6_FAMILY-1850";Tend="1228";Tstart="925";shortTE="F";uid="77988918-71d8-49b0-8a62-84d562449e3d"
CM022878.1	RepeatMasker	RC/Helitron	15623731	15623892	499	-	.	ID="RND-1_FAMILY-314";Tend="441";Tstart="295";shortTE="F";uid="a1400162-7594-457d-8c2f-b955fd834727"
CM022878.1	RepeatMasker	Unknown	7527186	7527358	643	-	.	ID="RND-6_FAMILY-8017";Tend="1431";Tstart="1278";shortTE="F";uid="18e2f7f4-8c62-4a50-b51b-6ba3c578ee9e"
CM022878.1	RepeatMasker	Unknown	7136241	7137089	4317	-	.	ID="RND-6_FAMILY-7358";Tend="2458";Tstart="852";shortTE="F";uid="2600e2ec-6e7d-4046-8cdf-6f7d21c7c404"
CM022878.1	RepeatMasker	Satellite	1465380	1465516	506	-	.	ID="RND-3_FAMILY-672";Tend="1094";Tstart="935";shortTE="F";uid="766ff4aa-c990-49af-b083-c7396f86409f"
CM022878.1	RepeatMasker	Unknown	17975081	17975244	702	-	.	ID="RND-6_FAMILY-6755";Tend="1223";Tstart="1082";shortTE="F";uid="cfc98d52-a70a-4684-bbe8-8761a6bd1caa"
CM022878.1	RepeatMasker	DNA/TcMar-Tc1	19277960	19278407	2378	-	.	ID="RND-4_FAMILY-779";Tend="1387";Tstart="949";shortTE="F";uid="9cd77033-64d1-4671-8673-6711a929b4b6"
CM022878.1	RepeatMasker	Unknown	17457977	17458166	407	-	.	ID="RND-5_FAMILY-782";Tend="2005";Tstart="1752";shortTE="F";uid="88012f50-4960-462e-a331-5877f5f862cc"
CM022878.1	RepeatMasker	SINE/tRNA-RTE	25981195	25981413	1371	-	.	ID="RND-6_FAMILY-11569";Tend="1173";Tstart="942";shortTE="F";uid="94657653-c637-479a-a305-53150ad2db6e"
CM022878.1	RepeatMasker	SINE/MIR	27805704	27806039	2919	-	.	ID="RND-1_FAMILY-44";Tend="1188";Tstart="855";shortTE="F";uid="bf1f9919-59c1-476b-bffc-d6770604ab8e"
CM022878.1	RepeatMasker	SINE/5S	420272	420577	1916	-	.	ID="RND-5_FAMILY-96";Tend="1143";Tstart="828";shortTE="F";uid="83f4f2b1-0617-407a-8755-0961642d1691"
CM022878.1	RepeatMasker	Unknown	28348162	28348590	2309	-	.	ID="RND-3_FAMILY-37";Tend="1372";Tstart="898";shortTE="F";uid="54abc608-0134-42d6-a0ee-5fba5cd3ea71"
CM022878.1	RepeatMasker	LINE/R1-LOA	15780621	15782132	4736	-	.	ID="RND-6_FAMILY-9934";Tend="2072";Tstart="677";shortTE="F";uid="56553a01-74e2-4be0-9187-4e317938d63b"
CM022878.1	RepeatMasker	Unknown	35900112	35900271	686	-	.	ID="RND-1_FAMILY-49";Tend="1126";Tstart="952";shortTE="F";uid="7d807c0b-868e-4673-a262-7b3c0e8acc49"
CM022878.1	RepeatMasker	Unknown	15621675	15622227	1801	-	.	ID="RND-6_FAMILY-399";Tend="1638";Tstart="1116";shortTE="F";uid="3a7447ef-4992-4a8a-bee8-f18178a6b28b"
CM022878.1	RepeatMasker	SINE/5S	5534793	5535013	1629	-	.	ID="RND-6_FAMILY-4694";Tend="1087";Tstart="863";shortTE="F";uid="3aa2f3fb-a38f-4e30-80ee-d8a06170f65c"
CM022878.1	RepeatMasker	LINE/R1-LOA	178355	178660	730	-	.	ID="RND-4_FAMILY-994";Tend="1323";Tstart="900";shortTE="F";uid="81fadb6c-cdd0-448c-bb9d-004640beefcb"
CM022878.1	RepeatMasker	Unknown	10648593	10648750	635	-	.	ID="RND-6_FAMILY-370";Tend="1958";Tstart="1806";shortTE="F";uid="9ca4a4fa-4c32-4474-971a-3ce27dafd7e1"
CM022878.1	RepeatMasker	Unknown	3917032	3917169	892	-	.	ID="RND-6_FAMILY-2803";Tend="1064";Tstart="912";shortTE="F";uid="b1488c10-7147-42f0-be67-bf8d7f93a07a"
CM022878.1	RepeatMasker	LINE/RTE-BovB	437999	438256	1119	-	.	ID="RND-5_FAMILY-1885";Tend="1219";Tstart="913";shortTE="F";uid="4cde15be-df3b-49c4-a6cc-18cfffee66c2"
CM022878.1	RepeatMasker	Unknown	31995310	31995494	1468	-	.	ID="RND-6_FAMILY-12654";Tend="1027";Tstart="621";shortTE="F";uid="66ebfb95-224b-4bc2-861e-ea814615e598"
CM022878.1	RepeatMasker	Unknown	32258752	32259005	1243	-	.	ID="RND-6_FAMILY-3995";Tend="1373";Tstart="1087";shortTE="F";uid="61561154-fcad-44c6-8435-f5b77a18ce90"
CM022878.1	RepeatMasker	DNA/TcMar-Tc1	25532738	25532873	828	-	.	ID="RND-5_FAMILY-1880";Tend="1058";Tstart="921";shortTE="F";uid="2dfcbf63-f2ec-4e82-a659-3b5c7d11399f"
CM022878.1	RepeatMasker	Unknown	36532422	36532654	1949	-	.	ID="RND-6_FAMILY-10514";Tend="1258";Tstart="1027";shortTE="F";uid="f80c1ef9-52ed-4f16-aa01-5ae00f9d7ae9"
CM022878.1	RepeatMasker	Unknown	35302552	35302658	451	-	.	ID="RND-5_FAMILY-197";Tend="1013";Tstart="910";shortTE="F";uid="2154ae0f-fb5e-4fcc-bc2c-29120856b741"
CM022878.1	RepeatMasker	DNA/hAT-Charlie	3298471	3298655	404	-	.	ID="RND-6_FAMILY-2166";Tend="1402";Tstart="1232";shortTE="F";uid="d2c8185c-cb75-4700-b8cf-39f5db434543"
CM022878.1	RepeatMasker	Unknown	31970121	31970253	846	-	.	ID="RND-2_FAMILY-22";Tend="1091";Tstart="957";shortTE="F";uid="6d9927df-421f-454a-8c08-a860420ca1b1"
CM022878.1	RepeatMasker	RC/Helitron	15212565	15212869	2375	-	.	ID="RND-4_FAMILY-269";Tend="1996";Tstart="1689";shortTE="F";uid="3d3690ff-6f6d-4503-b40d-26967c35eeb3"
CM022878.1	RepeatMasker	LINE/Dong-R4	21826963	21827235	775	-	.	ID="RND-6_FAMILY-290";Tend="1572";Tstart="1294";shortTE="F";uid="98eecf0e-4a6d-40fe-bd3c-1c38bf80539a"
CM022878.1	RepeatMasker	DNA/hAT	24503432	24504173	4529	-	.	ID="RND-1_FAMILY-436";Tend="1625";Tstart="853";shortTE="F";uid="a3823e55-a8ba-4a5a-9910-06a9c0160a7a"
CM022878.1	RepeatMasker	RC/Helitron	3979373	3979916	2244	-	.	ID="RND-4_FAMILY-269";Tend="1808";Tstart="1294";shortTE="F";uid="f93ffb61-50f1-425a-a11a-79a524fc47c6"
CM022878.1	RepeatMasker	Unknown	9693020	9693509	2685	-	.	ID="RND-1_FAMILY-287";Tend="1472";Tstart="911";shortTE="F";uid="d94e1ddf-8927-46d6-947e-9efa92a8df61"
CM022878.1	RepeatMasker	RC/Helitron	7474252	7475478	10255	-	.	ID="RND-1_FAMILY-6";Tend="2029";Tstart="823";shortTE="F";uid="258af1ec-e41c-4228-9cda-4004994ba8c3"
CM022878.1	RepeatMasker	DNA/hAT-Tip100	24984446	24984860	2702	-	.	ID="RND-1_FAMILY-209";Tend="1291";Tstart="877";shortTE="F";uid="3ebf518d-b1a4-4468-ab15-f06c65266e31"
CM022878.1	RepeatMasker	Unknown	20278553	20278989	1191	-	.	ID="RND-1_FAMILY-741";TEgroup="ctg_5%7CRND-1_FAMILY-741%7C1";Tend="1551";Tstart="820";shortTE="F";uid="ba2bfcda-3d70-4cc8-95a7-ad967c0bccc1"
CM022878.1	RepeatMasker	LTR	26740863	26741062	520	-	.	ID="RND-5_FAMILY-316";Tend="1188";Tstart="973";shortTE="F";uid="96f86236-066c-4490-92e8-7dcd30a26f80"
CM022878.1	RepeatMasker	Unknown	28193432	28193554	465	-	.	ID="RND-6_FAMILY-6037";Tend="1115";Tstart="983";shortTE="F";uid="16053b70-6bcf-4317-9ee4-48435d0851bf"
CM022878.1	RepeatMasker	Unknown	32125965	32126077	455	-	.	ID="RND-5_FAMILY-34";Tend="1124";Tstart="999";shortTE="F";uid="1f801f77-1dff-4074-a375-e8af0d2fa3ae"
CM022878.1	RepeatMasker	Unknown	28127179	28127377	983	-	.	ID="RND-6_FAMILY-6755";Tend="1236";Tstart="1009";shortTE="F";uid="a5b63a8e-9da8-4826-8070-7fa9a101b1bb"
CM022878.1	RepeatMasker	LINE/RTE-BovB	33006691	33007014	2386	-	.	ID="RND-6_FAMILY-380";Tend="1197";Tstart="872";shortTE="F";uid="e0401946-aebf-4ae8-8b79-63146dcdf729"
CM022878.1	RepeatMasker	LINE/R2	1355107	1355245	846	-	.	ID="RND-5_FAMILY-2160";Tend="1332";Tstart="1187";shortTE="F";uid="e3152385-10fa-40c8-9667-a13db056aaef"
CM022878.1	RepeatMasker	SINE/tRNA-RTE	5651828	5652173	2778	-	.	ID="RND-4_FAMILY-384";Tend="1178";Tstart="831";shortTE="F";uid="365c94e4-4a37-485d-baa0-fcd22876a33d"
CM022878.1	RepeatMasker	DNA/hAT-Tip100	35970618	35971043	3412	-	.	ID="RND-1_FAMILY-543";Tend="1259";Tstart="851";shortTE="F";uid="4bc26f8f-c4a5-40b9-885d-9673a882c789"
CM022878.1	RepeatMasker	RC/Helitron	11417715	11417944	911	-	.	ID="RND-6_FAMILY-4124";TEgroup="ctg_5%7CRND-6_FAMILY-4124%7C8";Tend="1529";Tstart="1172";shortTE="F";uid="cb2bb3f0-3033-444c-b043-af70df0d0614"
CM022878.1	RepeatMasker	Unknown	30210036	30210173	1075	-	.	ID="RND-1_FAMILY-116";Tend="1099";Tstart="961";shortTE="F";uid="66985b3c-9a02-444b-ad40-08c592b235ed"
CM022878.1	RepeatMasker	LINE/RTE-BovB	3883948	3884153	1348	-	.	ID="RND-1_FAMILY-75";Tend="1814";Tstart="1603";shortTE="F";uid="5b48b4f3-dfa2-42ff-a05f-fd7010c3bcb8"
CM022878.1	RepeatMasker	Unknown	10705101	10705312	1435	-	.	ID="RND-1_FAMILY-266";Tend="1259";Tstart="1060";shortTE="F";uid="282cd095-2be5-42be-aca2-e022c646c1c1"
CM022878.1	RepeatMasker	Unknown	36666083	36666266	1189	-	.	ID="RND-6_FAMILY-4736";Tend="1131";Tstart="938";shortTE="F";uid="ec74a6fa-8b6f-4099-8feb-90c8441268b5"
CM022878.1	RepeatMasker	DNA/hAT-Blackjack	22617693	22617947	1768	-	.	ID="RND-1_FAMILY-493";Tend="1215";Tstart="966";shortTE="F";uid="0e772717-7534-4ae3-8e3c-09117ba78983"
CM022878.1	RepeatMasker	Unknown	28540455	28540605	544	-	.	ID="RND-6_FAMILY-3679";Tend="1707";Tstart="1548";shortTE="F";uid="d2e1b414-3979-461e-a725-8607274d2219"
CM022878.1	RepeatMasker	Unknown	34452547	34452789	700	-	.	ID="RND-6_FAMILY-9040";Tend="1259";Tstart="1041";shortTE="F";uid="b011f6dd-6384-4604-bc5a-d78b6fc69599"
CM022878.1	RepeatMasker	DNA/TcMar-Tc1	16021088	16021271	1105	-	.	ID="RND-5_FAMILY-1326";Tend="1397";Tstart="1215";shortTE="F";uid="c63f57ad-4d9c-448e-9f34-e85384880382"
CM022878.1	RepeatMasker	SINE/tRNA-RTE	9675799	9676103	1623	-	.	ID="RND-4_FAMILY-384";Tend="1177";Tstart="861";shortTE="F";uid="e9377a51-6a70-44c6-a905-c259ec3df4d2"
CM022878.1	RepeatMasker	Unknown	35694725	35695389	3310	-	.	ID="RND-1_FAMILY-864";Tend="1567";Tstart="909";shortTE="F";uid="5bbf824a-c5d7-4847-b439-09c96ce55736"
CM022878.1	RepeatMasker	Unknown	15796179	15796420	1241	-	.	ID="RND-6_FAMILY-1317";Tend="811";Tstart="574";shortTE="F";uid="7ce962dd-f14f-4d1d-9a3e-dfef827fc55a"
CM022878.1	RepeatMasker	Unknown	14399786	14400214	1588	-	.	ID="RND-6_FAMILY-7290";Tend="1416";Tstart="891";shortTE="F";uid="5d5f00be-81f7-4f6a-b935-442fbcb66f3f"
CM022878.1	RepeatMasker	Unknown	23224125	23224267	815	-	.	ID="RND-2_FAMILY-87";Tend="1095";Tstart="953";shortTE="F";uid="7680939d-660b-44ac-b41f-f2643229ad72"
CM022878.1	RepeatMasker	Unknown	19242053	19242586	4709	-	.	ID="RND-6_FAMILY-2576";Tend="1844";Tstart="1311";shortTE="F";uid="776045d4-7c32-4c18-a3d5-0cb0639bd077"
CM022878.1	RepeatMasker	Unknown	8723898	8724269	3152	-	.	ID="RND-1_FAMILY-199";Tend="2383";Tstart="2011";shortTE="F";uid="298a181d-3892-426d-9299-b54122d14cee"
CM022878.1	RepeatMasker	Satellite	13763459	13763638	1034	-	.	ID="RND-6_FAMILY-577";Tend="963";Tstart="758";shortTE="F";uid="e14ae0a9-5ed4-4c9c-bc6a-919e7047b426"
CM022878.1	RepeatMasker	Unknown	22136016	22137527	12742	-	.	ID="RND-6_FAMILY-7097";Tend="1983";Tstart="470";shortTE="F";uid="c80548ef-7df7-4268-87cc-018fadd7ea66"
CM022878.1	RepeatMasker	Unknown	6575944	6576201	1968	-	.	ID="RND-5_FAMILY-4308";Tend="1158";Tstart="895";shortTE="F";uid="6611fad9-a324-4e1c-9a64-cf822886b741"
CM022878.1	RepeatMasker	Unknown	17645695	17646790	2606	-	.	ID="RND-1_FAMILY-191";TEgroup="ctg_5%7CRND-1_FAMILY-191%7C21";Tend="2075";Tstart="1255";shortTE="F";uid="7e4c946b-6394-4017-95fe-738e34b2fe87"
CM022878.1	RepeatMasker	LINE/RTE-BovB	22787909	22788133	1533	-	.	ID="RND-1_FAMILY-75";Tend="1821";Tstart="1601";shortTE="F";uid="96d88b53-903a-4701-9fbd-f7c899f19498"
CM022878.1	RepeatMasker	Unknown	31823437	31823541	541	-	.	ID="RND-4_FAMILY-859";Tend="1057";Tstart="952";shortTE="F";uid="e301ed60-498a-4d21-a6c7-c884e4c17027"
CM022878.1	RepeatMasker	Unknown	26813363	26813617	1623	-	.	ID="RND-1_FAMILY-281";Tend="1341";Tstart="958";shortTE="F";uid="a1e3a498-43c9-4c0b-a25d-fc325b66d7bd"
CM022878.1	RepeatMasker	LINE/Penelope	11527574	11527778	400	-	.	ID="RND-1_FAMILY-207";TEgroup="ctg_5%7CRND-1_FAMILY-207%7C7";Tend="964";Tstart="884";shortTE="T";uid="931c141f-f1cf-449f-ae0c-c03496b7e066"
CM022878.1	RepeatMasker	LINE/CR1	22334540	22334922	2577	-	.	ID="RND-4_FAMILY-908";Tend="2212";Tstart="1791";shortTE="F";uid="40f4508c-ffbc-4e4f-a8e1-84ea5b637467"
CM022878.1	RepeatMasker	Unknown	9853600	9853776	975	-	.	ID="RND-6_FAMILY-1126";Tend="648";Tstart="484";shortTE="F";uid="3c3a5a41-9149-42a4-8a52-50bd467b5dc1"
CM022878.1	RepeatMasker	DNA/PIF-Harbinger	15183481	15184113	3512	-	.	ID="RND-1_FAMILY-229";Tend="1626";Tstart="883";shortTE="F";uid="391581ea-17e8-4efe-8332-c8ccccc85731"
CM022878.1	RepeatMasker	Satellite	7235708	7235963	1703	-	.	ID="RND-6_FAMILY-46";Tend="1501";Tstart="1231";shortTE="F";uid="8eb69971-f097-42e7-96d2-5521c3fc5d6b"
CM022878.1	RepeatMasker	DNA/MULE-MuDR	23181504	23181640	554	-	.	ID="RND-1_FAMILY-161";Tend="1064";Tstart="927";shortTE="F";uid="f3f79207-33e1-4488-853a-3696028b42a2"
CM022878.1	RepeatMasker	Unknown	32083630	32083745	783	-	.	ID="RND-1_FAMILY-137";Tend="1094";Tstart="975";shortTE="F";uid="a8306106-4f8b-4747-badb-31ffd9d54103"
CM022878.1	RepeatMasker	Unknown	3136549	3136855	800	-	.	ID="RND-5_FAMILY-1706";Tend="1918";Tstart="1567";shortTE="F";uid="c9978b08-684c-4105-9af5-29c7cde440fa"
CM022878.1	RepeatMasker	LTR/Gypsy	12901357	12902031	3133	-	.	ID="RND-5_FAMILY-481";Tend="1575";Tstart="965";shortTE="F";uid="9585bc35-562d-4078-b0e8-3aa8cc1792a6"
CM022878.1	RepeatMasker	Unknown	1107007	1107193	1488	-	.	ID="RND-1_FAMILY-924";Tend="1558";Tstart="1375";shortTE="F";uid="f1d86412-8193-414d-a61b-3106429e2724"
CM022878.1	RepeatMasker	Unknown	9447665	9447770	510	-	.	ID="RND-6_FAMILY-5183";Tend="1289";Tstart="1182";shortTE="F";uid="3302b79e-3411-4ee5-99e5-eb4aa8434bff"
CM022878.1	RepeatMasker	Unknown	17822463	17822615	526	-	.	ID="RND-5_FAMILY-2473";Tend="1646";Tstart="1502";shortTE="F";uid="469a98dd-5583-4415-a675-750e4dcd37bc"
CM022878.1	RepeatMasker	RC/Helitron	3502090	3502204	480	-	.	ID="RND-6_FAMILY-3129";Tend="2611";Tstart="2494";shortTE="F";uid="e551806d-9500-4ab5-b78e-bfe792fd6df5"
CM022878.1	RepeatMasker	DNA/TcMar-Tc1	28798367	28798676	2414	-	.	ID="RND-6_FAMILY-514";Tend="1827";Tstart="1517";shortTE="F";uid="091ee343-7843-47b3-985d-4a7d3c65ddcd"
CM022878.1	RepeatMasker	Unknown	16612257	16612367	624	-	.	ID="RND-4_FAMILY-1697";Tend="1047";Tstart="929";shortTE="F";uid="5fe04f5a-9d06-43d1-adc3-dbcfb4ff3333"
CM022878.1	RepeatMasker	LTR/Gypsy	11606971	11607746	1591	-	.	ID="RND-6_FAMILY-2949";TEgroup="ctg_5%7CRND-6_FAMILY-2949%7C1";Tend="1472";Tstart="844";shortTE="F";uid="6f3829c1-c11d-4ddd-9eca-1cf875414afa"
CM022878.1	RepeatMasker	DNA/TcMar-Tc1	36530747	36531207	3558	-	.	ID="RND-4_FAMILY-1141";Tend="1093";Tstart="616";shortTE="F";uid="dbbc2039-ccc6-4c31-8eeb-36df1ab40d1f"
CM022878.1	RepeatMasker	RC/Helitron	34323312	34323854	2505	-	.	ID="RND-1_FAMILY-31";Tend="1540";Tstart="932";shortTE="F";uid="9e8aa252-5ff1-4dbd-9e10-30153e52f330"
CM022878.1	RepeatMasker	Unknown	15328687	15328915	1496	-	.	ID="RND-6_FAMILY-10";Tend="1372";Tstart="1145";shortTE="F";uid="3fa75ff6-a528-45c7-ac20-f6dfca9e4d59"
CM022878.1	RepeatMasker	Unknown	1264398	1264652	1785	-	.	ID="RND-5_FAMILY-2899";Tend="1140";Tstart="882";shortTE="F";uid="24c4e3e6-98e1-46ce-a32e-8f712d6a3cad"
CM022878.1	RepeatMasker	DNA/TcMar-Tc1	9712759	9713150	2815	-	.	ID="RND-5_FAMILY-509";Tend="1680";Tstart="1270";shortTE="F";uid="08d755b8-efc5-4803-a9eb-0c33a93c156c"
CM022878.1	RepeatMasker	Unknown	32651252	32651893	3751	-	.	ID="RND-1_FAMILY-601";Tend="1676";Tstart="963";shortTE="F";uid="9a07fd9b-6835-4f89-a0cf-8217147d355d"
CM022878.1	RepeatMasker	Unknown	10408524	10408639	437	-	.	ID="RND-5_FAMILY-2473";Tend="1539";Tstart="1420";shortTE="F";uid="2f24ac64-1d37-4cc0-a0f6-9c9373b05380"
CM022878.1	RepeatMasker	DNA/hAT-Charlie	6747279	6747865	1793	-	.	ID="RND-2_FAMILY-110";TEgroup="ctg_5%7CRND-2_FAMILY-110%7C18";Tend="1327";Tstart="932";shortTE="F";uid="01561173-1683-4bec-9bf8-014665bfc00d"
CM022878.1	RepeatMasker	DNA/TcMar-Mariner	19304667	19304852	551	-	.	ID="RND-6_FAMILY-14361";Tend="196";Tstart="44";shortTE="F";uid="41c0f787-50e2-4bbf-99c0-208d79a438d6"
CM022878.1	RepeatMasker	RC/Helitron	3729176	3729342	1139	-	.	ID="RND-6_FAMILY-317";Tend="1086";Tstart="926";shortTE="F";uid="012dc5a1-aa19-47b1-a435-7086b6185815"
CM022878.1	RepeatMasker	Unknown	23042162	23042312	488	-	.	ID="RND-6_FAMILY-13993";Tend="1965";Tstart="1812";shortTE="F";uid="a9e530ff-d994-40ac-880a-e48b14188ced"
CM022878.1	RepeatMasker	Unknown	10268681	10268889	1080	-	.	ID="RND-4_FAMILY-1056";Tend="1507";Tstart="1294";shortTE="F";uid="8814ce8f-8d8e-4737-9fce-743de3328aeb"
CM022878.1	RepeatMasker	DNA/hAT-Tip100	13773858	13773958	618	-	.	ID="RND-1_FAMILY-814";Tend="2346";Tstart="2244";shortTE="F";uid="2be0efc0-23a3-48fd-83da-cf196a4f0416"
CM022878.1	RepeatMasker	RC/Helitron	33894095	33894908	6051	-	.	ID="RND-6_FAMILY-671";Tend="2278";Tstart="1441";shortTE="F";uid="e5308eef-0aa8-4870-9f4d-5bae65c6306d"
CM022878.1	RepeatMasker	Unknown	35859175	35859734	3845	-	.	ID="RND-1_FAMILY-233";Tend="1371";Tstart="799";shortTE="F";uid="3e32aa58-8572-4928-ba14-ed6b216562c0"
CM022878.1	RepeatMasker	DNA/TcMar-Tc1	25785871	25786463	2095	-	.	ID="RND-5_FAMILY-963";TEgroup="ctg_5%7CRND-5_FAMILY-963%7C4";Tend="1142";Tstart="144";shortTE="F";uid="c283e770-9a62-45fd-bdce-9068fe8bfa52"
CM022878.1	RepeatMasker	Unknown	28369094	28369238	484	-	.	ID="RND-6_FAMILY-370";Tend="1955";Tstart="1810";shortTE="F";uid="210c9b24-5a86-4e2b-8b46-97ac0257b5f6"
CM022878.1	RepeatMasker	RC/Helitron	29070102	29070634	2975	-	.	ID="RND-5_FAMILY-848";Tend="1598";Tstart="1072";shortTE="F";uid="bd927ce9-f6bd-4828-b0bd-be43d8fd9cca"
CM022878.1	RepeatMasker	Unknown	691317	691593	2239	-	.	ID="RND-6_FAMILY-439";Tend="1105";Tstart="827";shortTE="F";uid="a6ac24f6-b8e9-4a9c-af1a-d6ed9d984055"
CM022878.1	RepeatMasker	RC/Helitron	16123225	16123693	2824	-	.	ID="RND-1_FAMILY-476";Tend="2235";Tstart="1752";shortTE="F";uid="8d46d118-a320-41cd-8f8b-cb13474d5587"
CM022878.1	RepeatMasker	Unknown	10107254	10107714	3576	-	.	ID="RND-6_FAMILY-8794";Tend="1331";Tstart="878";shortTE="F";uid="047ac43b-1a61-442b-ba5e-15dd8cffb641"
CM022878.1	RepeatMasker	Unknown	833813	834002	1506	-	.	ID="RND-6_FAMILY-2937";Tend="946";Tstart="757";shortTE="F";uid="ecfbe840-89b4-4910-883f-a4a893ee415e"
CM022878.1	RepeatMasker	DNA/hAT-Tip100	35957605	35957801	476	-	.	ID="RND-5_FAMILY-649";Tend="1699";Tstart="1486";shortTE="F";uid="b05e5514-cd37-4c21-a166-66dd0d4ee274"
CM022878.1	RepeatMasker	Unknown	25578372	25578541	600	-	.	ID="RND-2_FAMILY-22";Tend="1146";Tstart="954";shortTE="F";uid="0fc7af84-7ddd-4a3e-8676-84e5c23775ad"
CM022878.1	RepeatMasker	Unknown	9646175	9646650	1066	-	.	ID="RND-1_FAMILY-49";Tend="1380";Tstart="964";shortTE="F";uid="2c353024-bde7-428f-a13e-e739cf1f729d"
CM022878.1	RepeatMasker	RC/Helitron	11491241	11491985	5692	-	.	ID="RND-6_FAMILY-2083";Tend="1710";Tstart="958";shortTE="F";uid="0d73feae-dfcf-45ca-8074-a63c4ed4fa72"
CM022878.1	RepeatMasker	Unknown	9674190	9674414	759	-	.	ID="RND-5_FAMILY-580";Tend="1011";Tstart="768";shortTE="F";uid="e1c90264-be6c-43d6-9fe1-7094b50e7867"
CM022878.1	RepeatMasker	RC/Helitron	171024	171622	4636	-	.	ID="RND-6_FAMILY-7275";Tend="1630";Tstart="1024";shortTE="F";uid="486ee7b8-bd76-4971-96aa-71b9ebaed078"
CM022878.1	RepeatMasker	DNA/TcMar-Tc1	23051065	23051313	1521	-	.	ID="RND-1_FAMILY-698";Tend="1247";Tstart="985";shortTE="F";uid="2b7db3a3-9fa6-494e-bb0d-1ca31aa61625"
CM022878.1	RepeatMasker	Unknown	23636382	23636894	3423	-	.	ID="RND-4_FAMILY-56";Tend="1439";Tstart="943";shortTE="F";uid="ab7e83df-314e-4542-ae00-c35d4f5559c3"
CM022878.1	RepeatMasker	Unknown	29561580	29561722	1071	-	.	ID="RND-1_FAMILY-66";Tend="1137";Tstart="994";shortTE="F";uid="0c68001e-b988-46cc-820d-e20d7bd3b4f7"
CM022878.1	RepeatMasker	Unknown	26076192	26076559	1892	-	.	ID="RND-5_FAMILY-3189";Tend="3114";Tstart="2724";shortTE="F";uid="ef48646c-2240-4625-aa96-c1e97e022800"
CM022878.1	RepeatMasker	DNA/TcMar-Tc1	12348677	12348850	1127	-	.	ID="rnd-4_family-1141";Tend="215";Tstart="68";shortTE="F";uid="9bceee2b-3477-410e-b211-f66e86279c04"
CM022878.1	RepeatMasker	Unknown	11788496	11788904	2624	-	.	ID="RND-5_FAMILY-502";Tend="1340";Tstart="952";shortTE="F";uid="60f07e45-3388-4883-a831-b885006155e8"
CM022878.1	RepeatMasker	LINE/RTE-BovB	31354155	31354463	1397	-	.	ID="RND-6_FAMILY-8071";Tend="957";Tstart="644";shortTE="F";uid="ac4b7683-bb8a-4ef4-b7ec-7d3d88d7ac04"
CM022878.1	RepeatMasker	Unknown	32156118	32156301	934	-	.	ID="RND-2_FAMILY-22";Tend="1141";Tstart="957";shortTE="F";uid="f7f4919b-1426-48bd-a815-80a32e3268fb"
CM022878.1	RepeatMasker	Unknown	1592685	1592987	761	-	.	ID="RND-1_FAMILY-121";TEgroup="ctg_5%7CRND-1_FAMILY-121%7C2";Tend="1414";Tstart="1226";shortTE="F";uid="73e6552a-4f46-4117-8071-71545b7a3982"
CM022878.1	RepeatMasker	Unknown	34962256	34962918	3530	-	.	ID="RND-6_FAMILY-11719";Tend="1674";Tstart="931";shortTE="F";uid="26c43904-c2c5-48f5-8e63-ec1b671e9e04"
CM022878.1	RepeatMasker	Unknown	27350849	27350968	442	-	.	ID="RND-6_FAMILY-6595";Tend="484";Tstart="368";shortTE="F";uid="967b5f4a-8de6-4c9f-96f0-15d0890462b3"
CM022878.1	RepeatMasker	Unknown	20235440	20235676	1527	-	.	ID="RND-6_FAMILY-3995";Tend="1357";Tstart="1121";shortTE="F";uid="e4b3cf6d-7a3b-4b78-a257-e566197b6a98"
CM022878.1	RepeatMasker	DNA/hAT-Tip100	15265984	15266515	3713	-	.	ID="RND-1_FAMILY-209";Tend="1365";Tstart="854";shortTE="F";uid="cb6dd201-02cb-41a6-8440-6e1a65c8a679"
CM022878.1	RepeatMasker	Unknown	17112329	17112533	591	-	.	ID="RND-6_FAMILY-6755";Tend="1274";Tstart="964";shortTE="F";uid="8f1b4986-41b1-42b4-b969-e1acbce7d1ed"
CM022878.1	RepeatMasker	DNA/hAT-Tip100	26636933	26637043	742	-	.	ID="RND-1_FAMILY-585";Tend="960";Tstart="842";shortTE="F";uid="56e2a5e8-7561-4484-9d07-31aecd4dec2a"
CM022878.1	RepeatMasker	Unknown	13414822	13414953	638	-	.	ID="RND-1_FAMILY-266";Tend="1399";Tstart="1277";shortTE="F";uid="e3ac506e-6bea-441f-b0f0-389391e238b0"
CM022878.1	RepeatMasker	Unknown	34352594	34352912	472	-	.	ID="RND-4_FAMILY-30";Tend="1282";Tstart="966";shortTE="F";uid="a33a7962-5bfa-4d33-ae33-edcb4f79bfcf"
CM022878.1	RepeatMasker	DNA/TcMar-Tc1	9080406	9081089	3167	-	.	ID="RND-4_FAMILY-404";Tend="1451";Tstart="781";shortTE="F";uid="71cebd72-de34-4d83-8363-60827e91ab81"
CM022878.1	RepeatMasker	Unknown	31323267	31323382	423	-	.	ID="RND-4_FAMILY-1056";Tend="552";Tstart="440";shortTE="F";uid="4521c272-ac2f-40df-8ad7-9e0f7e86575e"
CM022878.1	RepeatMasker	Unknown	10716895	10717416	2679	-	.	ID="RND-1_FAMILY-233";Tend="1371";Tstart="812";shortTE="F";uid="47356ef8-698d-40bd-9f5b-868f5a1a224b"
CM022878.1	RepeatMasker	RC/Helitron	23038038	23038327	1375	-	.	ID="RND-1_FAMILY-95";Tend="1797";Tstart="1445";shortTE="F";uid="b07b5d78-b7b8-44f9-80d9-3902e7863aca"
CM022878.1	RepeatMasker	Unknown	11641565	11641763	794	-	.	ID="RND-1_FAMILY-49";Tend="1177";Tstart="982";shortTE="F";uid="6b3a74a3-6c3e-45a8-8b07-26bb418ec70c"
CM022878.1	RepeatMasker	Unknown	4408540	4408915	2093	-	.	ID="RND-1_FAMILY-67";Tend="1712";Tstart="1280";shortTE="F";uid="902ff912-08de-4636-8e29-cf974bdf418f"
CM022878.1	RepeatMasker	DNA/hAT-Ac	32890723	32890959	1361	-	.	ID="RND-1_FAMILY-69";Tend="1068";Tstart="834";shortTE="F";uid="18d6f222-bd84-4ce7-b7c4-08af90e9243d"
CM022878.1	RepeatMasker	LINE/Penelope	17024262	17025274	3097	-	.	ID="RND-5_FAMILY-178";Tend="1145";Tstart="167";shortTE="F";uid="09b17a1f-8a62-4a1a-aa10-adff1c56c028"
CM022878.1	RepeatMasker	Satellite	14105165	14105355	1034	-	.	ID="RND-3_FAMILY-672";Tend="1166";Tstart="934";shortTE="F";uid="23b3a96b-9334-43f8-be89-d77520ebd92c"
CM022878.1	RepeatMasker	Unknown	23228968	23229118	774	-	.	ID="RND-2_FAMILY-87";Tend="1165";Tstart="1003";shortTE="F";uid="394dd0fc-c374-49e7-9968-9028c7c7034f"
CM022878.1	RepeatMasker	Unknown	453435	453959	3226	-	.	ID="RND-1_FAMILY-221";Tend="1782";Tstart="940";shortTE="F";uid="30078751-dd93-4e9d-8d2f-6e0d5afe39c1"
CM022878.1	RepeatMasker	DNA/TcMar-Tc1	2283076	2283338	1917	-	.	ID="RND-1_FAMILY-226";Tend="1166";Tstart="895";shortTE="F";uid="12ae02b0-54ec-4714-90f8-a520980bb17a"
CM022878.1	RepeatMasker	SINE/tRNA-RTE	3471109	3471219	843	-	.	ID="RND-4_FAMILY-632";Tend="1047";Tstart="937";shortTE="F";uid="02e6b5b3-b04d-4d42-834f-51a0ef8b4462"
CM022878.1	RepeatMasker	Unknown	29492896	29493001	615	-	.	ID="RND-1_FAMILY-570";Tend="1260";Tstart="1156";shortTE="F";uid="bb489421-1e52-47a5-90cf-3c11c8bd89b2"
CM022878.1	RepeatMasker	DNA/TcMar-Tc1	32892980	32893640	3283	-	.	ID="RND-6_FAMILY-5564";Tend="1555";Tstart="822";shortTE="F";uid="737c1d51-608e-449b-bd67-f39ef8b464cd"
CM022878.1	RepeatMasker	Unknown	30683399	30683560	637	-	.	ID="RND-2_FAMILY-22";Tend="1122";Tstart="955";shortTE="F";uid="2c13ef21-df50-42b2-a62e-dfabf7f77f86"
CM022878.1	RepeatMasker	Unknown	28093185	28093423	950	-	.	ID="RND-5_FAMILY-1737";Tend="1171";Tstart="928";shortTE="F";uid="20a636b9-dccc-4c3a-84bd-f7c24bf5993a"
CM022878.1	RepeatMasker	LINE/Penelope	27793817	27794033	703	-	.	ID="RND-6_FAMILY-236";Tend="1610";Tstart="1367";shortTE="F";uid="da3517b8-ac3c-48d4-8cde-452181907b6f"
CM022878.1	RepeatMasker	Unknown	26498309	26498557	1891	-	.	ID="RND-6_FAMILY-7290";Tend="1405";Tstart="1152";shortTE="F";uid="06368d6e-a874-4cc0-a1d8-c539e56a2bc7"
CM022878.1	RepeatMasker	Unknown	689793	690139	1412	-	.	ID="RND-6_FAMILY-7290";Tend="1192";Tstart="891";shortTE="F";uid="b4ef7607-cbd3-46ce-b4ea-dfccbf81bc97"
CM022878.1	RepeatMasker	DNA/hAT-Tip100	26066564	26066773	718	-	.	ID="RND-5_FAMILY-649";Tend="1706";Tstart="1502";shortTE="F";uid="1dc6d968-4126-4352-9ea1-2c93da4ba03a"
CM022878.1	RepeatMasker	Unknown	17989898	17990206	728	-	.	ID="RND-1_FAMILY-201";Tend="2745";Tstart="2448";shortTE="F";uid="3f8fe1d4-b21b-496d-ba41-eb137c8557e3"
CM022878.1	RepeatMasker	LINE/R1	24707723	24707897	1365	-	.	ID="RND-4_FAMILY-421";Tend="1183";Tstart="997";shortTE="F";uid="b6af39f9-5480-40ec-966f-2933b7ec16c3"
CM022878.1	RepeatMasker	Unknown	31625150	31625266	411	-	.	ID="RND-6_FAMILY-370";Tend="1958";Tstart="1836";shortTE="F";uid="c8bd174f-53b3-47cb-9bac-df413b9433ff"
CM022878.1	RepeatMasker	Unknown	7218969	7219150	452	-	.	ID="RND-4_FAMILY-737";TEgroup="ctg_5%7CRND-4_FAMILY-737%7C3";Tend="2205";Tstart="1169";shortTE="T";uid="9345e5c8-6cd2-4644-a1d9-430b0e94dd91"
CM022878.1	RepeatMasker	LINE/CR1	34320457	34320867	1204	-	.	ID="RND-1_FAMILY-367";Tend="1613";Tstart="1213";shortTE="F";uid="2c7f8f67-74d1-42af-a9bf-159490822cb2"
CM022878.1	RepeatMasker	SINE/5S	3550280	3550550	2090	-	.	ID="RND-5_FAMILY-96";Tend="1132";Tstart="853";shortTE="F";uid="8533424f-7c7d-4dea-9f77-3c959d2dcb5f"
CM022878.1	RepeatMasker	Unknown	28449237	28449368	682	-	.	ID="RND-1_FAMILY-203";Tend="858";Tstart="727";shortTE="F";uid="f14e080a-c956-42f9-b6b5-1394f7e7a3fa"
CM022878.1	RepeatMasker	LTR/Pao	23545046	23545270	1058	-	.	ID="RND-5_FAMILY-489";Tend="675";Tstart="447";shortTE="F";uid="1aa4feee-094f-46ef-9578-70b895b83808"
CM022878.1	RepeatMasker	DNA/hAT-Tip100	2086264	2086403	976	-	.	ID="RND-1_FAMILY-209";Tend="1018";Tstart="869";shortTE="F";uid="3c840451-1fd0-459a-9483-919c2832b948"
CM022878.1	RepeatMasker	Unknown	17020880	17021043	928	-	.	ID="RND-1_FAMILY-154";Tend="1164";Tstart="966";shortTE="F";uid="70401cb8-8a49-4deb-93af-6eb98dee4117"
CM022878.1	RepeatMasker	DNA/hAT-Tip100	36104049	36104682	4443	-	.	ID="RND-6_FAMILY-3329";Tend="1527";Tstart="830";shortTE="F";uid="1a0d4e7e-029a-4c50-bd5f-edc121ee4682"
CM022878.1	RepeatMasker	LINE/CR1	26748164	26749205	7749	-	.	ID="RND-5_FAMILY-2171";Tend="1121";Tstart="120";shortTE="F";uid="bec3589f-b484-4e8a-a8c8-e89d48cacec2"
CM022878.1	RepeatMasker	DNA/TcMar-Tc1	14537854	14538400	2381	-	.	ID="RND-5_FAMILY-2677";Tend="1468";Tstart="910";shortTE="F";uid="b04f1305-a8e1-46da-9020-0832a7a3fba7"
CM022878.1	RepeatMasker	Unknown	18159864	18159976	593	-	.	ID="RND-4_FAMILY-30";Tend="1154";Tstart="1025";shortTE="F";uid="36ae0ef1-0367-46dc-8dc1-1a008239a2ed"
CM022878.1	RepeatMasker	LTR	5981899	5982029	919	-	.	ID="RND-1_FAMILY-800";Tend="625";Tstart="500";shortTE="F";uid="cecfb68c-b1e3-4764-8a6b-a4334f98bcea"
CM022878.1	RepeatMasker	Unknown	7421622	7421751	736	-	.	ID="RND-5_FAMILY-1023";Tend="1157";Tstart="1007";shortTE="F";uid="e5220195-e83e-44ed-94e6-087817a3db36"
CM022878.1	RepeatMasker	Unknown	1001884	1002070	726	-	.	ID="RND-1_FAMILY-266";TEgroup="ctg_5%7CRND-1_FAMILY-266%7C1";Tend="1445";Tstart="1281";shortTE="T";uid="af77cdc4-1d8d-404c-8d8a-0b512bb0583d"
CM022878.1	RepeatMasker	Unknown	2922283	2922434	425	-	.	ID="RND-5_FAMILY-782";Tend="1870";Tstart="1753";shortTE="F";uid="2341504b-007d-42a0-afed-0214aba7c04f"
CM022878.1	RepeatMasker	LINE/L2	21012634	21012738	846	-	.	ID="RND-5_FAMILY-23";Tend="705";Tstart="601";shortTE="F";uid="c829697c-7ff4-4c2b-a9a3-9cfd0cb9bf13"
CM022878.1	RepeatMasker	DNA/TcMar-Tc1	35983433	35983852	440	-	.	ID="RND-6_FAMILY-1757";Tend="1299";Tstart="915";shortTE="F";uid="79873040-8af0-4f4c-bf87-163353231534"
CM022878.1	RepeatMasker	Unknown	26781343	26781468	505	-	.	ID="RND-5_FAMILY-348";Tend="909";Tstart="784";shortTE="F";uid="07204639-58c4-43bb-8a8d-52b3249ae45c"
CM022878.1	RepeatMasker	LINE/RTE-BovB	13300563	13301054	3682	-	.	ID="RND-5_FAMILY-2202";Tend="1225";Tstart="738";shortTE="F";uid="53b1ab12-f91a-4509-8d57-bf5ae21a6c6d"
CM022878.1	RepeatMasker	Unknown	27512229	27512471	608	-	.	ID="RND-6_FAMILY-370";Tend="2002";Tstart="1806";shortTE="F";uid="8b5efb68-78ed-475b-90c5-5e5bf4316f41"
CM022878.1	RepeatMasker	RC/Helitron	3558895	3559642	5483	-	.	ID="RND-6_FAMILY-2083";Tend="1714";Tstart="956";shortTE="F";uid="b5074a5c-6522-46ce-b331-09bf2cd57694"
CM022878.1	RepeatMasker	LINE/RTE-BovB	24585693	24585850	564	-	.	ID="RND-1_FAMILY-30";Tend="982";Tstart="801";shortTE="F";uid="a912a058-7d76-4421-95e0-f2b2affb5b69"
CM022878.1	RepeatMasker	Unknown	22123879	22124091	1576	-	.	ID="RND-6_FAMILY-5252";Tend="1040";Tstart="824";shortTE="F";uid="5429483a-233f-4b9d-aaef-c2814890949e"
CM022878.1	RepeatMasker	DNA/hAT-Tip100	13070637	13070806	1028	-	.	ID="RND-1_FAMILY-814";Tend="2398";Tstart="2229";shortTE="F";uid="f384b21d-888d-44db-88ee-617873d95ac3"
CM022878.1	RepeatMasker	Unknown	27675870	27676864	3455	-	.	ID="RND-1_FAMILY-795";TEgroup="ctg_5%7CRND-1_FAMILY-795%7C2";Tend="1172";Tstart="181";shortTE="F";uid="8ea0ade6-2e4e-4719-9a56-50f5855ef49a"
CM022878.1	RepeatMasker	Unknown	12345423	12345576	1044	-	.	ID="RND-1_FAMILY-233";Tend="1377";Tstart="1228";shortTE="F";uid="58336534-7027-42e4-b537-6126683678fd"
CM022878.1	RepeatMasker	Unknown	32431915	32432040	561	-	.	ID="RND-1_FAMILY-66";Tend="1139";Tstart="1005";shortTE="F";uid="6349eb58-76c6-4250-8a70-8cd1cb513d91"
CM022878.1	RepeatMasker	DNA/hAT-Tip100	21266089	21266557	3848	-	.	ID="RND-6_FAMILY-3329";Tend="1297";Tstart="830";shortTE="F";uid="42db1d25-d69f-427f-b83d-a8632eb0a5b4"
CM022878.1	RepeatMasker	Unknown	14142620	14142747	786	-	.	ID="RND-5_FAMILY-34";Tend="1126";Tstart="1004";shortTE="F";uid="e4700ccb-65a6-40d7-ab71-24c7d3144fd5"
CM022878.1	RepeatMasker	Unknown	28875016	28875675	3975	-	.	ID="RND-1_FAMILY-627";Tend="1569";Tstart="876";shortTE="F";uid="a1c783b0-f93c-4af5-a8b1-75185538bdf6"
CM022878.1	RepeatMasker	Unknown	10959776	10960143	1450	-	.	ID="RND-1_FAMILY-348";Tend="958";Tstart="554";shortTE="F";uid="5e63200b-5507-43b9-b5d8-d0d1f7f39e72"
CM022878.1	RepeatMasker	Unknown	29357728	29357915	1286	-	.	ID="RND-5_FAMILY-977";Tend="1041";Tstart="851";shortTE="F";uid="0d4e6cfd-1dbc-4c5e-82a0-f34d5a4d35db"
CM022878.1	RepeatMasker	SINE/tRNA-RTE	838486	838732	1816	-	.	ID="RND-4_FAMILY-632";Tend="1108";Tstart="859";shortTE="F";uid="a1ddcf6b-51b6-4a23-a57b-b098932658ee"
CM022878.1	RepeatMasker	Unknown	14189044	14189257	1900	-	.	ID="RND-6_FAMILY-7290";Tend="1111";Tstart="898";shortTE="F";uid="da744786-f5a3-4f3a-bc4c-8c9745e02130"
CM022878.1	RepeatMasker	RC/Helitron	23922505	23922628	499	-	.	ID="RND-4_FAMILY-269";Tend="1135";Tstart="1013";shortTE="F";uid="16987ad7-e802-4b4e-a2ea-45a02fb9745c"
CM022878.1	RepeatMasker	Unknown	10961251	10961556	1849	-	.	ID="RND-1_FAMILY-266";Tend="1306";Tstart="961";shortTE="F";uid="4815a584-95fc-4101-bc5c-b30509a4a048"
CM022878.1	RepeatMasker	Unknown	12324979	12325097	548	-	.	ID="RND-6_FAMILY-3992";Tend="1538";Tstart="1414";shortTE="F";uid="be819e0b-5a4e-4033-a17f-226531105089"
CM022878.1	RepeatMasker	SINE/tRNA-RTE	26021160	26021369	779	-	.	ID="RND-4_FAMILY-384";Tend="1181";Tstart="887";shortTE="F";uid="ad59469d-b5a8-4402-8762-35063ad694bb"
CM022878.1	RepeatMasker	Unknown	962299	962521	1072	-	.	ID="RND-1_FAMILY-203";Tend="2081";Tstart="1860";shortTE="F";uid="723c40fb-7977-44c6-a131-c1ec6f669bfe"
CM022878.1	RepeatMasker	Unknown	16075101	16075418	1127	-	.	ID="RND-4_FAMILY-132";Tend="1500";Tstart="1183";shortTE="F";uid="04e3f2ca-a8ac-4891-b174-b82b39e89467"
CM022878.1	RepeatMasker	Unknown	1413531	1413639	867	-	.	ID="RND-1_FAMILY-199";Tend="2362";Tstart="2254";shortTE="F";uid="581af29c-58cb-4564-a3eb-b42ed789223d"
CM022878.1	RepeatMasker	Unknown	7350394	7350606	625	-	.	ID="RND-4_FAMILY-452";Tend="1144";Tstart="893";shortTE="F";uid="eda9b73c-fb65-4bbd-a0b3-9efd1ab11f62"
CM022878.1	RepeatMasker	Unknown	4926232	4926564	2230	-	.	ID="RND-6_FAMILY-1527";Tend="1277";Tstart="911";shortTE="F";uid="ee590b40-c9db-40bb-8406-e06139006dd6"
CM022878.1	RepeatMasker	DNA/TcMar-Mariner	3671095	3671374	504	-	.	ID="RND-6_FAMILY-14361";Tend="833";Tstart="578";shortTE="F";uid="3eedb2b0-0d9f-4bcf-9408-c2ce07414889"
CM022878.1	RepeatMasker	LINE/L2	34442794	34442900	436	-	.	ID="RND-1_FAMILY-484";Tend="1962";Tstart="1861";shortTE="F";uid="8af09f7b-372b-448b-ba90-c012f9c7bbeb"
CM022878.1	RepeatMasker	LINE/CR1	17064143	17064358	495	-	.	ID="RND-5_FAMILY-910";Tend="1558";Tstart="1327";shortTE="F";uid="fe69f71e-feeb-4cd0-8ffd-706706bc95ee"
CM022878.1	RepeatMasker	LINE/R1-LOA	34174535	34175292	5732	-	.	ID="RND-1_FAMILY-618";Tend="1640";Tstart="816";shortTE="F";uid="d713a2e6-fe73-4ad3-b052-ee394fba8c8f"
CM022878.1	RepeatMasker	LINE/RTE-BovB	34439557	34439990	2886	-	.	ID="RND-1_FAMILY-75";Tend="1582";Tstart="1139";shortTE="F";uid="2cd3bb61-a98b-4b8b-b056-637028e207ad"
CM022878.1	RepeatMasker	Unknown	25916131	25916302	764	-	.	ID="RND-4_FAMILY-30";Tend="1295";Tstart="1127";shortTE="F";uid="4712f58b-a6e0-4946-8d15-b9eb5a628cd0"
CM022878.1	RepeatMasker	Unknown	35903926	35904031	567	-	.	ID="RND-4_FAMILY-30";Tend="1017";Tstart="913";shortTE="F";uid="a4894733-4766-4663-a161-a95362a9b0b4"
CM022878.1	RepeatMasker	Unknown	18053518	18053839	1666	-	.	ID="RND-6_FAMILY-5066";Tend="1167";Tstart="853";shortTE="F";uid="6a522785-288c-4ad0-8bbf-de96fe9d5714"
CM022878.1	RepeatMasker	Unknown	30789398	30789694	874	-	.	ID="RND-6_FAMILY-1696";TEgroup="ctg_5%7CRND-6_FAMILY-1696%7C2";Tend="2198";Tstart="1946";shortTE="F";uid="6d74e2b2-78ae-4fcf-9908-f0e9f204502d"
CM022878.1	RepeatMasker	Unknown	19552359	19552504	965	-	.	ID="RND-1_FAMILY-282";Tend="844";Tstart="703";shortTE="F";uid="00f490c4-3fe3-4ba7-8244-da210cbc54de"
CM022878.1	RepeatMasker	DNA/TcMar-Tc1	13710535	13710894	1738	-	.	ID="RND-1_FAMILY-19";Tend="1790";Tstart="1434";shortTE="F";uid="96f31a2c-511a-4f83-b95d-9a7701bb0006"
CM022878.1	RepeatMasker	RC/Helitron	21622038	21622218	1095	-	.	ID="RND-1_FAMILY-234";Tend="2264";Tstart="2077";shortTE="F";uid="927de928-082d-4514-ae3d-c218fc869d8f"
CM022878.1	RepeatMasker	Unknown	15212164	15212356	1162	-	.	ID="RND-6_FAMILY-7290";Tend="1362";Tstart="1167";shortTE="F";uid="770b5836-1425-45aa-8ea3-caa346ff87cc"
CM022878.1	RepeatMasker	DNA/TcMar-Tc1	20028937	20029161	1748	-	.	ID="RND-1_FAMILY-873";Tend="1481";Tstart="1255";shortTE="F";uid="8494c417-d768-4531-a193-02a4712ef621"
CM022878.1	RepeatMasker	LTR/Gypsy	27380442	27380579	488	-	.	ID="RND-5_FAMILY-5855";Tend="1895";Tstart="1775";shortTE="F";uid="38ee24d1-4267-4845-bcd4-55ffb3482c9b"
CM022878.1	RepeatMasker	DNA/MULE-MuDR	13726858	13727049	1145	-	.	ID="RND-1_FAMILY-161";Tend="1116";Tstart="939";shortTE="F";uid="ee2d23c0-87b3-4b92-8b8d-1d6160c96302"
CM022878.1	RepeatMasker	LINE/Penelope	31905585	31905867	528	-	.	ID="RND-6_FAMILY-7391";Tend="1131";Tstart="835";shortTE="F";uid="cc504313-2934-442c-a74a-51da4564f1d7"
CM022878.1	RepeatMasker	Unknown	25232887	25233051	725	-	.	ID="RND-4_FAMILY-1056";Tend="3643";Tstart="3475";shortTE="F";uid="8347ea98-0618-4549-8814-921d96541920"
CM022878.1	RepeatMasker	DNA/TcMar-Tc1	5358160	5359340	1355	-	.	ID="RND-6_FAMILY-8143";TEgroup="ctg_5%7CRND-6_FAMILY-8143%7C2";Tend="2134";Tstart="789";shortTE="F";uid="eb4e256c-8e45-420f-8f6a-0b98fb241db2"
CM022878.1	RepeatMasker	Unknown	25405113	25405776	1596	-	.	ID="RND-1_FAMILY-262";Tend="1571";Tstart="778";shortTE="F";uid="f088669b-c13f-44b9-b390-f1c022b8c93f"
CM022878.1	RepeatMasker	Unknown	17405929	17406035	437	-	.	ID="RND-6_FAMILY-3033";Tend="1557";Tstart="1448";shortTE="F";uid="143d1546-1723-4af5-9bd1-d107d3d03f3e"
CM022878.1	RepeatMasker	Unknown	29164667	29164998	879	-	.	ID="RND-3_FAMILY-721";Tend="1194";Tstart="847";shortTE="F";uid="5ae7696f-a642-4508-a837-a8400e307ed4"
CM022878.1	RepeatMasker	Satellite	35652091	35652268	1065	-	.	ID="RND-3_FAMILY-672";Tend="1166";Tstart="951";shortTE="F";uid="6b094e31-3c61-4e0c-812b-28f98cd47c5d"
CM022878.1	RepeatMasker	SINE/tRNA-RTE	20945504	20945757	657	-	.	ID="RND-4_FAMILY-384";Tend="1183";Tstart="908";shortTE="F";uid="cb57877d-19a3-4ccb-bd43-cba67e0bbb8f"
CM022878.1	RepeatMasker	RC/Helitron	11488073	11488646	4447	-	.	ID="RND-6_FAMILY-707";Tend="1469";Tstart="876";shortTE="F";uid="61b2ecd3-6e5e-42af-887e-3a007c87c6a3"
CM022878.1	RepeatMasker	LINE/CR1	12993097	12993580	3694	-	.	ID="RND-1_FAMILY-162";Tend="1293";Tstart="810";shortTE="F";uid="e5e75a1b-24e6-4ea0-91c4-e3b85221ced4"
CM022878.1	RepeatMasker	Unknown	11956328	11956430	566	-	.	ID="RND-2_FAMILY-22";Tend="1138";Tstart="1037";shortTE="F";uid="26b39954-8bec-4539-a59b-85be9888b3cf"
CM022878.1	RepeatMasker	RC/Helitron	4397579	4397980	2033	-	.	ID="RND-1_FAMILY-193";Tend="1761";Tstart="1361";shortTE="F";uid="a593ee1f-0000-4498-b52c-c5b4b3061f0c"
CM022878.1	RepeatMasker	Unknown	13900447	13900646	1668	-	.	ID="RND-5_FAMILY-986";Tend="1964";Tstart="1765";shortTE="F";uid="d95cf960-2f70-4630-884f-3264ae317ec1"
CM022878.1	RepeatMasker	DNA/Academ-1	35433281	35433389	714	-	.	ID="RND-1_FAMILY-657";Tend="278";Tstart="169";shortTE="F";uid="d48bc175-4b4f-4f3b-b0de-0812524d2780"
CM022878.1	RepeatMasker	Unknown	18495761	18496158	5064	-	.	ID="RND-5_FAMILY-277";Tend="1474";Tstart="690";shortTE="F";uid="79792a66-e255-4dfc-b1b9-7861564fbf2f"
CM022878.1	RepeatMasker	SINE/tRNA-RTE	2959507	2959722	760	-	.	ID="RND-1_FAMILY-87";Tend="1134";Tstart="898";shortTE="F";uid="b39babf9-2463-4162-9f52-0fdfb726483e"
CM022878.1	RepeatMasker	Unknown	33660378	33660644	2055	-	.	ID="RND-6_FAMILY-503";Tend="800";Tstart="529";shortTE="F";uid="a4c7d42a-2284-4f95-ba63-6eddc32c5bb3"
CM022878.1	RepeatMasker	Unknown	16397403	16397514	464	-	.	ID="RND-1_FAMILY-627";Tend="1221";Tstart="1113";shortTE="F";uid="bc00eaf1-4317-4143-8557-8ce0c1e0b3b3"
CM022878.1	RepeatMasker	Unknown	1623393	1623578	552	-	.	ID="RND-6_FAMILY-1647";Tend="691";Tstart="397";shortTE="F";uid="d042295e-ea4c-45a0-b88b-2d35499814d5"
CM022878.1	RepeatMasker	Unknown	16156761	16157562	3234	-	.	ID="RND-1_FAMILY-191";TEgroup="ctg_5%7CRND-1_FAMILY-191%7C17";Tend="2093";Tstart="1541";shortTE="F";uid="fde246b3-c49b-4106-a057-f36ca3c549fe"
CM022878.1	RepeatMasker	Unknown	25910767	25910878	535	-	.	ID="RND-2_FAMILY-22";Tend="1147";Tstart="1016";shortTE="F";uid="2cac431a-410d-4b5c-abff-b8579cefafee"
CM022878.1	RepeatMasker	LINE/CR1	26012843	26012970	1030	-	.	ID="RND-5_FAMILY-1384";Tend="1251";Tstart="1124";shortTE="F";uid="9dc1e01c-3f5d-4a7d-9807-4ac61c3f4be6"
CM022878.1	RepeatMasker	Unknown	16476397	16476588	1294	-	.	ID="RND-6_FAMILY-1317";Tend="1693";Tstart="1501";shortTE="F";uid="13082283-3c8a-4eb2-8c76-08fd7df57d9a"
CM022878.1	RepeatMasker	Unknown	7473218	7473427	438	-	.	ID="RND-6_FAMILY-370";Tend="2007";Tstart="1812";shortTE="F";uid="9a048064-c958-4979-90e0-83145eed3f90"
CM022878.1	RepeatMasker	Unknown	16903079	16903445	535	-	.	ID="RND-5_FAMILY-277";TEgroup="ctg_5%7CRND-5_FAMILY-277%7C2";Tend="941";Tstart="688";shortTE="F";uid="8af022b6-4ec9-4cb0-8de4-e6f45e17531f"
CM022878.1	RepeatMasker	DNA/hAT-Charlie	2484735	2484892	1177	-	.	ID="RND-1_FAMILY-991";Tend="1668";Tstart="1508";shortTE="F";uid="e1869da9-eb14-49f1-9e3c-7467c659474b"
CM022878.1	RepeatMasker	Satellite	23322467	23322606	457	-	.	ID="RND-6_FAMILY-46";Tend="1403";Tstart="1231";shortTE="F";uid="2bef3b0f-02a1-498d-bf68-8c281c14c78a"
CM022878.1	RepeatMasker	Unknown	10255063	10255272	541	-	.	ID="RND-5_FAMILY-641";Tend="1211";Tstart="986";shortTE="F";uid="829d0642-3a67-4762-9080-15adb2ae71f9"
CM022878.1	RepeatMasker	Unknown	22138596	22139166	2998	-	.	ID="RND-1_FAMILY-201";Tend="1805";Tstart="1210";shortTE="F";uid="993af9e7-c14b-42fe-aed1-1377010cef7d"
CM022878.1	RepeatMasker	LINE/RTE-BovB	16787193	16787345	552	-	.	ID="RND-1_FAMILY-30";Tend="988";Tstart="802";shortTE="F";uid="32483408-0a5a-482d-afcb-1269d1ce6116"
CM022878.1	RepeatMasker	LINE/RTE-BovB	35271628	35271842	1379	-	.	ID="RND-5_FAMILY-1885";Tend="1218";Tstart="1003";shortTE="F";uid="e95b1f71-8500-4095-b4db-631af11530ce"
CM022878.1	RepeatMasker	Unknown	2881196	2881479	2316	-	.	ID="RND-5_FAMILY-4308";Tend="1209";Tstart="921";shortTE="F";uid="ae3689b3-6871-4bc3-90bc-7f0cef692e1b"
CM022878.1	RepeatMasker	SINE/tRNA-RTE	34652571	34652780	1418	-	.	ID="RND-4_FAMILY-384";Tend="1181";Tstart="903";shortTE="F";uid="9cdd4183-2095-4192-9c71-10229c695b5c"
CM022878.1	RepeatMasker	Unknown	33102746	33102871	833	-	.	ID="RND-1_FAMILY-99";Tend="1015";Tstart="882";shortTE="F";uid="9dc2da64-6517-495c-b5a7-ef6d287ff4b3"
CM022878.1	RepeatMasker	LINE/R1-LOA	24636398	24636684	570	-	.	ID="RND-6_FAMILY-13449";Tend="3433";Tstart="3063";shortTE="F";uid="9c48b60d-0289-426d-a4f9-a4bb66d9716b"
CM022878.1	RepeatMasker	SINE/tRNA-RTE	10016992	10017183	980	-	.	ID="RND-6_FAMILY-1330";Tend="1119";Tstart="921";shortTE="F";uid="d6df3109-abfc-4e99-b446-2914b1088f08"
CM022878.1	RepeatMasker	DNA/TcMar-Tc1	25226327	25226688	1660	-	.	ID="RND-1_FAMILY-339";Tend="1217";Tstart="853";shortTE="F";uid="c8a5fc63-bbf0-4435-9ca9-0217d6b56656"
CM022878.1	RepeatMasker	Unknown	16947630	16948207	3768	-	.	ID="RND-1_FAMILY-358";Tend="1029";Tstart="439";shortTE="F";uid="74727de9-4d0d-4759-b456-bc566e5627af"
CM022878.1	RepeatMasker	DNA/PIF-Spy	6197526	6197680	550	-	.	ID="RND-4_FAMILY-830";Tend="1154";Tstart="997";shortTE="F";uid="dd62b93b-91db-4554-86d4-954b9ae1bc2c"
CM022878.1	RepeatMasker	DNA/TcMar-Tc1	16305676	16305797	933	-	.	ID="RND-6_FAMILY-514";Tend="1035";Tstart="914";shortTE="F";uid="9dade2d2-7b39-41e6-a64b-b71e3c1e4dee"
CM022878.1	RepeatMasker	Unknown	4056931	4057504	3215	-	.	ID="RND-6_FAMILY-7290";Tend="1403";Tstart="514";shortTE="F";uid="310eeeb5-dd33-4a17-a6fa-3bacf6a81715"
CM022878.1	RepeatMasker	Unknown	32581582	32581987	769	-	.	ID="RND-6_FAMILY-87";TEgroup="ctg_5%7CRND-6_FAMILY-87%7C2";Tend="1221";Tstart="969";shortTE="F";uid="93c48721-1477-434e-bab1-576b4a3f9713"
CM022878.1	RepeatMasker	Unknown	9100063	9100877	5518	-	.	ID="RND-6_FAMILY-4789";Tend="1533";Tstart="781";shortTE="F";uid="f7eaf941-ce10-4e0e-a5d9-c5f7e907a6f1"
CM022878.1	RepeatMasker	Unknown	35958907	35959050	508	-	.	ID="RND-4_FAMILY-560";Tend="1025";Tstart="853";shortTE="F";uid="8720f977-63a1-40b8-b022-144f49b0fce5"
CM022878.1	RepeatMasker	Unknown	35613686	35613914	1798	-	.	ID="RND-6_FAMILY-6343";Tend="1379";Tstart="1150";shortTE="F";uid="79e96370-d8b9-4892-af34-4281a556f3f3"
CM022878.1	RepeatMasker	Unknown	4827486	4827592	462	-	.	ID="RND-5_FAMILY-1343";Tend="745";Tstart="636";shortTE="F";uid="cdeefdcc-bf25-48b7-9228-c2d27c0d30b7"
CM022878.1	RepeatMasker	Unknown	9824754	9825012	1900	-	.	ID="RND-1_FAMILY-294";Tend="1666";Tstart="1408";shortTE="F";uid="1c67ea99-15b2-4756-909b-91362350ad8c"
CM022878.1	RepeatMasker	RC/Helitron	7050057	7050482	2781	-	.	ID="RND-4_FAMILY-2756";Tend="1367";Tstart="927";shortTE="F";uid="6ce1a1e4-12ef-4236-8fd0-3b082d847f05"
CM022878.1	RepeatMasker	SINE/tRNA-RTE	8861028	8861328	2111	-	.	ID="RND-1_FAMILY-48";Tend="1188";Tstart="890";shortTE="F";uid="f3ba3a80-9de3-431b-a90d-153af48c37ed"
CM022878.1	RepeatMasker	LINE/RTE-BovB	9584157	9584682	4379	-	.	ID="RND-6_FAMILY-4175";Tend="1803";Tstart="1266";shortTE="F";uid="68e06c91-ffa2-46d0-8bdf-2cc3f8e58e1c"
CM022878.1	RepeatMasker	SINE/5S	34445750	34445896	436	-	.	ID="RND-6_FAMILY-1021";Tend="1074";Tstart="930";shortTE="F";uid="815671ec-0f21-4a17-bd41-3948af240e82"
CM022878.1	RepeatMasker	LINE/CR1	15845501	15845792	1515	-	.	ID="RND-6_FAMILY-3568";Tend="1921";Tstart="1640";shortTE="F";uid="123dd18b-91dc-446c-a297-19bd08d487cf"
CM022878.1	RepeatMasker	LINE/Penelope	25608980	25609129	548	-	.	ID="RND-6_FAMILY-3156";Tend="1140";Tstart="968";shortTE="F";uid="c6959fc9-5099-4116-ac22-dd5bf909bbbd"
CM022878.1	RepeatMasker	SINE/MIR	26369600	26369860	729	-	.	ID="RND-1_FAMILY-44";Tend="1183";Tstart="876";shortTE="F";uid="a4729fb9-90dd-41f1-8f18-7ca3ca3020f1"
CM022878.1	RepeatMasker	DNA	15327249	15328127	6775	-	.	ID="RND-5_FAMILY-2114";Tend="1572";Tstart="645";shortTE="F";uid="a8e63fe7-0bf9-4554-8abb-fab0e4dea898"
CM022878.1	RepeatMasker	DNA/TcMar-Tc1	4027568	4028277	5764	-	.	ID="RND-5_FAMILY-2403";Tend="1660";Tstart="952";shortTE="F";uid="ec7de916-9c37-48a0-9279-1c3c37e4ff81"
CM022878.1	RepeatMasker	SINE/MIR	17178323	17178479	952	-	.	ID="RND-1_FAMILY-44";Tend="1026";Tstart="873";shortTE="F";uid="0364b013-0318-45f4-a4dc-2916795e8eb5"
CM022878.1	RepeatMasker	LINE/RTE-RTE	18176076	18176287	525	-	.	ID="RND-6_FAMILY-4128";Tend="1466";Tstart="1244";shortTE="F";uid="72a8dade-4b40-4ba3-ae76-8dd71ff083eb"
CM022878.1	RepeatMasker	RC/Helitron	5452631	5452911	1442	-	.	ID="RND-1_FAMILY-496";Tend="1264";Tstart="931";shortTE="F";uid="49853c88-ee17-42b4-8ff2-7d683794212f"
CM022878.1	RepeatMasker	Unknown	26196307	26196677	739	-	.	ID="RND-1_FAMILY-251";Tend="496";Tstart="122";shortTE="F";uid="93dce981-8abb-48eb-8f9c-653a3472682b"
CM022878.1	RepeatMasker	Unknown	1383920	1384029	810	-	.	ID="RND-6_FAMILY-503";Tend="649";Tstart="539";shortTE="F";uid="f0e3f6b2-2bb5-4854-9648-7d4b26cf2836"
CM022878.1	RepeatMasker	DNA/TcMar-Tc1	10058528	10058959	1813	-	.	ID="RND-5_FAMILY-1880";Tend="1284";Tstart="924";shortTE="F";uid="5925aafa-1269-46a7-84b8-1f5b83c96d81"
CM022878.1	RepeatMasker	Unknown	3268776	3269085	1794	-	.	ID="RND-3_FAMILY-254";Tend="1208";Tstart="915";shortTE="F";uid="2b44bf50-e7c4-4294-a526-b2bcd2b5cf23"
CM022878.1	RepeatMasker	Unknown	1467234	1467484	1902	-	.	ID="RND-1_FAMILY-769";Tend="1109";Tstart="857";shortTE="F";uid="3f437b9c-cb16-4fae-a086-d392a433c8ee"
CM022878.1	RepeatMasker	Unknown	26110427	26110598	463	-	.	ID="RND-2_FAMILY-22";Tend="1137";Tstart="949";shortTE="F";uid="ccf3ef43-4c0c-4b20-8e7f-ef9c398d87fd"
CM022878.1	RepeatMasker	Unknown	16407962	16408091	720	-	.	ID="RND-6_FAMILY-6615";Tend="1045";Tstart="906";shortTE="F";uid="885f6936-2159-4a89-a3aa-fbcca0b3bf07"
CM022878.1	RepeatMasker	Unknown	33529738	33529889	409	-	.	ID="RND-6_FAMILY-6037";Tend="728";Tstart="558";shortTE="F";uid="21391bec-e5ea-4b64-be49-95366cd8447c"
CM022878.1	RepeatMasker	Unknown	4553824	4554282	3487	-	.	ID="RND-6_FAMILY-1527";Tend="1380";Tstart="912";shortTE="F";uid="7514f27d-6a3c-4870-b4b2-7906d8d904f2"
CM022878.1	RepeatMasker	Unknown	12755655	12755980	2055	-	.	ID="RND-5_FAMILY-563";Tend="1414";Tstart="1094";shortTE="F";uid="9587a592-b7e1-41a4-8d84-932556df6e7a"
CM022878.1	RepeatMasker	RC/Helitron	15995950	15996059	688	-	.	ID="RND-1_FAMILY-496";Tend="1085";Tstart="970";shortTE="F";uid="bff44f83-96e2-48df-a944-0b0cf1fb2fa7"
CM022878.1	RepeatMasker	RC/Helitron	24026202	24026490	1475	-	.	ID="RND-1_FAMILY-50";Tend="1184";Tstart="860";shortTE="F";uid="00ce319b-5072-4fd5-ac42-3642f85521ea"
CM022878.1	RepeatMasker	SINE/tRNA-RTE	9745440	9745549	652	-	.	ID="RND-6_FAMILY-1330";Tend="1115";Tstart="1011";shortTE="F";uid="167d1d93-8a88-4f36-a8b6-7e1aa5c67de7"
CM022878.1	RepeatMasker	DNA/MULE-MuDR	24879668	24879811	709	-	.	ID="RND-1_FAMILY-161";Tend="1100";Tstart="943";shortTE="F";uid="ed0c1030-6a7a-4eb8-b513-d4179eafa7eb"
CM022878.1	RepeatMasker	DNA/hAT-Tip100	35664147	35664371	558	-	.	ID="RND-6_FAMILY-1316";Tend="984";Tstart="783";shortTE="F";uid="f9cc6cd8-68a9-4530-a46e-02260e0099c9"
CM022878.1	RepeatMasker	Unknown	17810165	17811242	5362	-	.	ID="RND-1_FAMILY-28";Tend="2308";Tstart="1199";shortTE="F";uid="a6720320-a1a4-43b2-8fee-981742687a15"
CM022878.1	RepeatMasker	LINE/RTE-BovB	4043494	4043629	639	-	.	ID="RND-5_FAMILY-1885";Tend="1215";Tstart="976";shortTE="F";uid="dbbf8b9a-00a5-406f-8adc-5f4a6061b947"
CM022878.1	RepeatMasker	Unknown	17414490	17414730	1473	-	.	ID="RND-6_FAMILY-7290";Tend="1419";Tstart="1161";shortTE="F";uid="9145748d-a124-4d93-845e-aace7983d975"
CM022878.1	RepeatMasker	DNA/Academ-1	7217446	7217580	1090	-	.	ID="RND-1_FAMILY-1122";Tend="787";Tstart="653";shortTE="F";uid="cb5593f0-5191-402e-80ca-bffa283c9feb"
CM022878.1	RepeatMasker	RC/Helitron	10713996	10714502	3891	-	.	ID="RND-1_FAMILY-31";Tend="1533";Tstart="1021";shortTE="F";uid="599dee4f-2835-4c40-a419-704e9a039687"
CM022878.1	RepeatMasker	Satellite	12525030	12525266	723	-	.	ID="RND-6_FAMILY-46";Tend="1437";Tstart="1208";shortTE="F";uid="c3bc7555-188d-48e4-b11a-002a33b44dc0"
CM022878.1	RepeatMasker	Unknown	17314688	17314817	460	-	.	ID="RND-6_FAMILY-6755";Tend="1231";Tstart="1116";shortTE="F";uid="3ee08e38-ea38-4eb5-b515-5cbb48e82e41"
CM022878.1	RepeatMasker	Unknown	34730990	34731108	791	-	.	ID="RND-5_FAMILY-1693";Tend="1383";Tstart="1265";shortTE="F";uid="15ecc3f6-aca8-4cd5-8445-ae1c4da8e78b"
CM022878.1	RepeatMasker	Unknown	10654804	10654965	433	-	.	ID="RND-6_FAMILY-370";Tend="2006";Tstart="1844";shortTE="F";uid="64624592-3ded-43c3-b9d4-b22d2a5707a7"
CM022878.1	RepeatMasker	Unknown	3121763	3121916	779	-	.	ID="RND-6_FAMILY-6755";Tend="1245";Tstart="1093";shortTE="F";uid="484f5518-7509-49eb-82a8-15d3d5b76721"
CM022878.1	RepeatMasker	DNA/PIF-Harbinger	30255279	30256056	4934	-	.	ID="RND-6_FAMILY-12336";Tend="1519";Tstart="781";shortTE="F";uid="609122b8-1aad-43f6-bafe-b42f2659752e"
CM022878.1	RepeatMasker	Unknown	10250309	10250439	416	-	.	ID="RND-5_FAMILY-641";Tend="1492";Tstart="1357";shortTE="F";uid="91eb6335-fa81-45dc-bc81-3a97fd34d336"
CM022878.1	RepeatMasker	RC/Helitron	32900078	32900741	3585	-	.	ID="RND-1_FAMILY-193";TEgroup="ctg_5%7CRND-1_FAMILY-193%7C43";Tend="1995";Tstart="711";shortTE="F";uid="558e2392-9d33-45b9-982d-b107201ece7d"
CM022878.1	RepeatMasker	RC/Helitron	19612806	19613757	7296	-	.	ID="RND-1_FAMILY-171";Tend="2673";Tstart="1727";shortTE="F";uid="66168fd9-8b07-46ac-ad0a-06860b70f0a2"
CM022878.1	RepeatMasker	RC/Helitron	34157881	34158083	1229	-	.	ID="RND-1_FAMILY-615";Tend="1919";Tstart="1709";shortTE="F";uid="9d8baae9-b34b-43dd-b096-699fc0005deb"
CM022878.1	RepeatMasker	RC/Helitron	28809151	28809442	1331	-	.	ID="RND-1_FAMILY-95";Tend="1671";Tstart="1333";shortTE="F";uid="f4422dba-ec0c-4f44-8176-98f5c9e7cf3d"
CM022878.1	RepeatMasker	LTR/Gypsy	34126657	34126760	593	-	.	ID="RND-6_FAMILY-12794";Tend="1056";Tstart="960";shortTE="F";uid="f54ec897-699e-4dcf-80e1-f8c8b8d5d812"
CM022878.1	RepeatMasker	Unknown	25139034	25139161	695	-	.	ID="RND-5_FAMILY-1523";Tend="1097";Tstart="981";shortTE="F";uid="3959b2f0-e5d7-443c-8b20-0eb4f0909e8d"
CM022878.1	RepeatMasker	Unknown	19603808	19604123	7356	-	.	ID="RND-1_FAMILY-63";Tend="1875";Tstart="480";shortTE="F";uid="09ab8bfe-d51d-48fb-b98b-de36a5cc969c"
CM022878.1	RepeatMasker	Unknown	8026756	8026862	692	-	.	ID="RND-6_FAMILY-7290";Tend="1151";Tstart="1052";shortTE="F";uid="cf6182c0-4c6f-4da9-8e0f-686f4394c160"
CM022878.1	RepeatMasker	Unknown	4687217	4687541	713	-	.	ID="RND-4_FAMILY-203";Tend="1604";Tstart="1281";shortTE="F";uid="23cdf926-b0e9-47dd-a802-3e24937edac4"
CM022878.1	RepeatMasker	Unknown	29780187	29780481	687	-	.	ID="RND-2_FAMILY-87";Tend="1312";Tstart="950";shortTE="F";uid="05afeaeb-dc40-49e9-b59c-05d3c65a8dfe"
CM022878.1	RepeatMasker	Unknown	22469841	22470112	1071	-	.	ID="RND-1_FAMILY-191";Tend="1869";Tstart="1556";shortTE="F";uid="e5130448-3c11-469d-b31a-7d90cdefcffe"
CM022878.1	RepeatMasker	Unknown	17321583	17321734	985	-	.	ID="RND-1_FAMILY-336";Tend="1129";Tstart="978";shortTE="F";uid="c0dc75c6-972a-441e-bec7-fec2ac460e2f"
CM022878.1	RepeatMasker	Unknown	2942781	2943233	2629	-	.	ID="RND-1_FAMILY-492";Tend="1324";Tstart="889";shortTE="F";uid="3851ec13-255c-4bb5-afd1-02c58434a7d0"
CM022878.1	RepeatMasker	Satellite	5170611	5170771	824	-	.	ID="RND-6_FAMILY-577";Tend="851";Tstart="652";shortTE="F";uid="ae9603e5-cbd7-410c-aa58-96592263a727"
CM022878.1	RepeatMasker	RC/Helitron	2367694	2368263	3770	-	.	ID="RND-6_FAMILY-707";Tend="1470";Tstart="876";shortTE="F";uid="ebd2e696-4c42-4781-8c1f-312e58f1fcbd"
CM022878.1	RepeatMasker	DNA/hAT	34890133	34890293	1185	-	.	ID="RND-1_FAMILY-436";Tend="1042";Tstart="854";shortTE="F";uid="5ccee449-7e41-4331-9241-c62a0cd410f6"
CM022878.1	RepeatMasker	LINE/I-Jockey	1037010	1037721	5565	-	.	ID="RND-1_FAMILY-531";Tend="1613";Tstart="878";shortTE="F";uid="01b7ddf5-7984-4866-bf26-3bc82abb5d84"
CM022878.1	RepeatMasker	Unknown	19906259	19906649	2849	-	.	ID="RND-1_FAMILY-281";Tend="1339";Tstart="960";shortTE="F";uid="9b3155e7-6a14-458e-bed4-603006bd5aad"
CM022878.1	RepeatMasker	RC/Helitron	14981870	14981979	712	-	.	ID="RND-4_FAMILY-269";Tend="1826";Tstart="1719";shortTE="F";uid="4f0f303e-eb8e-4641-84c4-255f0154855a"
CM022878.1	RepeatMasker	SINE/MIR	5370676	5370903	522	-	.	ID="RND-1_FAMILY-44";Tend="1183";Tstart="875";shortTE="F";uid="2e0170a3-cead-43e5-918a-0401f6dfeaee"
CM022878.1	RepeatMasker	Unknown	18891905	18892088	1103	-	.	ID="RND-5_FAMILY-1523";Tend="1111";Tstart="923";shortTE="F";uid="7358772b-d84c-4b3a-9609-0577c7299d32"
CM022878.1	RepeatMasker	Unknown	22855171	22855317	963	-	.	ID="RND-2_FAMILY-87";Tend="1122";Tstart="941";shortTE="F";uid="e3c34a64-fa0f-41ce-832e-d49738463480"
CM022878.1	RepeatMasker	Unknown	12873629	12874109	2783	-	.	ID="RND-5_FAMILY-502";Tend="1438";Tstart="947";shortTE="F";uid="4cb9f5df-b698-4590-b216-6c6f26894823"
CM022878.1	RepeatMasker	LINE/RTE-BovB	9216928	9217101	995	-	.	ID="RND-1_FAMILY-75";Tend="1324";Tstart="1139";shortTE="F";uid="c9a51938-1ca1-4bb7-b615-63d7df9c16dc"
CM022878.1	RepeatMasker	Unknown	3351470	3352221	3243	-	.	ID="RND-1_FAMILY-325";Tend="2248";Tstart="1445";shortTE="F";uid="45f713d3-382d-4abd-8a87-304e55112883"
CM022878.1	RepeatMasker	Satellite	9460091	9460430	649	-	.	ID="RND-6_FAMILY-46";Tend="1305";Tstart="932";shortTE="F";uid="15e962a5-16a5-4b09-b22d-5bf3f8869ee4"
CM022878.1	RepeatMasker	Unknown	6471791	6472048	1563	-	.	ID="RND-5_FAMILY-28";Tend="1186";Tstart="911";shortTE="F";uid="ac5b3383-f96b-44ca-9351-878d0b4d505d"
CM022878.1	RepeatMasker	LINE/RTE-BovB	33885845	33886078	1498	-	.	ID="RND-1_FAMILY-75";Tend="1828";Tstart="1589";shortTE="F";uid="19e51d2d-a85f-40ac-97bf-fe95046ca43a"
CM022878.1	RepeatMasker	Unknown	15173704	15173921	1750	-	.	ID="RND-1_FAMILY-63";Tend="898";Tstart="680";shortTE="F";uid="935f493c-0cca-4746-8364-f56ab2655ed2"
CM022878.1	RepeatMasker	DNA/hAT-Tip100	11623345	11623543	1595	-	.	ID="RND-1_FAMILY-785";Tend="1489";Tstart="1282";shortTE="F";uid="ede12a52-2d89-414a-9cf8-3cbdf1e477a0"
CM022878.1	RepeatMasker	Unknown	31036341	31037157	2990	-	.	ID="RND-5_FAMILY-1010";TEgroup="ctg_5%7CRND-5_FAMILY-1010%7C2";Tend="1421";Tstart="782";shortTE="F";uid="6363d285-2fd5-4841-ad75-d681e33e3c62"
CM022878.1	RepeatMasker	Unknown	8908510	8908691	1054	-	.	ID="RND-1_FAMILY-219";Tend="1087";Tstart="896";shortTE="F";uid="6b594711-1f35-444e-bc8d-723333ba7734"
CM022878.1	RepeatMasker	Unknown	622432	622905	3758	-	.	ID="RND-6_FAMILY-1527";Tend="1372";Tstart="903";shortTE="F";uid="21ce8c53-0367-4c06-a287-589b72c3f064"
CM022878.1	RepeatMasker	Unknown	33345201	33345666	1701	-	.	ID="RND-6_FAMILY-2909";TEgroup="ctg_5%7CRND-6_FAMILY-2909%7C6";Tend="3113";Tstart="2737";shortTE="F";uid="968f3a83-4472-49a5-b4e7-1d5b9f1793a0"
CM022878.1	RepeatMasker	LINE/L2	10405910	10406035	407	-	.	ID="RND-4_FAMILY-1395";Tend="667";Tstart="568";shortTE="F";uid="06f5cc66-cafb-422d-aec2-bfde71a77c63"
CM022878.1	RepeatMasker	Unknown	32948006	32948368	2555	-	.	ID="RND-5_FAMILY-806";Tend="1275";Tstart="915";shortTE="F";uid="a0db2615-b500-4f19-8f93-b3e30b54db12"
CM022878.1	RepeatMasker	Unknown	30133147	30133412	1371	-	.	ID="RND-4_FAMILY-30";Tend="1199";Tstart="938";shortTE="F";uid="477e3179-cda8-4c5b-b256-710377e8d157"
CM022878.1	RepeatMasker	SINE/tRNA-RTE	15464931	15465209	1796	-	.	ID="RND-6_FAMILY-11569";Tend="1229";Tstart="950";shortTE="F";uid="a31b0e32-ff50-4de3-bae7-ac898b5f7bcc"
CM022878.1	RepeatMasker	Unknown	25747212	25747453	1682	-	.	ID="RND-6_FAMILY-7290";Tend="1409";Tstart="1167";shortTE="F";uid="baf13fae-4064-4a8d-8f83-0a2832348fad"
CM022878.1	RepeatMasker	Satellite	10673269	10673447	1180	-	.	ID="RND-6_FAMILY-46";Tend="1469";Tstart="1285";shortTE="F";uid="c1e3f5c5-45cb-4aad-9b74-ef51e0243eda"
CM022878.1	RepeatMasker	RC/Helitron	2719483	2719901	2264	-	.	ID="RND-5_FAMILY-688";Tend="1683";Tstart="1265";shortTE="F";uid="290d8944-2942-418c-b8fe-74b97467ca0d"
CM022878.1	RepeatMasker	DNA/hAT-Charlie	17698847	17699235	2399	-	.	ID="RND-4_FAMILY-36";Tend="1496";Tstart="1081";shortTE="F";uid="0c97ee3f-e1a5-4711-be9d-3d073cd874f8"
CM022878.1	RepeatMasker	LINE/CR1	15336887	15337192	2141	-	.	ID="RND-6_FAMILY-7637";Tend="1325";Tstart="1014";shortTE="F";uid="06d544e6-3d99-4391-8349-0040a1156cc6"
CM022878.1	RepeatMasker	Unknown	29907107	29907325	928	-	.	ID="RND-1_FAMILY-787";Tend="599";Tstart="399";shortTE="F";uid="a1ccb30d-3317-4d51-8fcb-8fbeca00eb32"
CM022878.1	RepeatMasker	LINE/RTE-BovB	33104350	33104546	1477	-	.	ID="RND-6_FAMILY-380";Tend="1196";Tstart="1001";shortTE="F";uid="3492c2ac-11ec-437c-afed-e7c308a370fd"
CM022878.1	RepeatMasker	RC/Helitron	19053293	19053555	759	-	.	ID="RND-4_FAMILY-2756";Tend="1186";Tstart="919";shortTE="F";uid="be4ca423-ac7b-4b45-800b-dd87bc3caa6d"
CM022878.1	RepeatMasker	LINE/RTE-RTE	26239293	26239566	840	-	.	ID="RND-6_FAMILY-4128";TEgroup="ctg_5%7CRND-6_FAMILY-4128%7C1";Tend="1209";Tstart="1065";shortTE="F";uid="2c6f6e0e-e584-40a9-9ec0-ae78f28f8bc2"
CM022878.1	RepeatMasker	SINE/tRNA-RTE	2650407	2650537	604	-	.	ID="RND-4_FAMILY-384";Tend="977";Tstart="848";shortTE="F";uid="fb166965-ade8-4edb-9ba6-06c70dbe85b5"
CM022878.1	RepeatMasker	DNA/TcMar-Tc1	11819613	11820095	3722	-	.	ID="RND-1_FAMILY-226";Tend="1390";Tstart="893";shortTE="F";uid="61d56a09-e909-4548-8513-a74183488ebb"
CM022878.1	RepeatMasker	Unknown	27509338	27509464	462	-	.	ID="RND-1_FAMILY-203";Tend="2087";Tstart="1948";shortTE="F";uid="514e2855-9863-4dd3-8cb3-d810f62e44a7"
CM022878.1	RepeatMasker	DNA/TcMar-Tc1	15566463	15566720	704	-	.	ID="RND-6_FAMILY-137";Tend="1600";Tstart="1332";shortTE="F";uid="9ae92b13-a143-4879-a65e-2e9c83c4c065"
CM022878.1	RepeatMasker	RC/Helitron	25836445	25836571	724	-	.	ID="RND-4_FAMILY-808";Tend="1145";Tstart="1027";shortTE="F";uid="45ea547b-6a31-4c89-9bd6-37a2f7d98fb2"
CM022878.1	RepeatMasker	Unknown	27837868	27838510	4090	-	.	ID="RND-1_FAMILY-1119";Tend="1695";Tstart="939";shortTE="F";uid="8ff9072b-7eb4-4290-93f9-d5b2a783a0b3"
CM022878.1	RepeatMasker	Unknown	12335291	12335396	673	-	.	ID="RND-6_FAMILY-8017";Tend="1385";Tstart="1280";shortTE="F";uid="f5657273-b292-49d6-8f4f-2c738927c882"
CM022878.1	RepeatMasker	Unknown	12187277	12187640	2895	-	.	ID="RND-1_FAMILY-115";Tend="1274";Tstart="926";shortTE="F";uid="a56bf4fe-1103-405b-9080-a8d48fa0a1c4"
CM022878.1	RepeatMasker	LINE/L2	22731286	22731675	3490	-	.	ID="RND-5_FAMILY-1805";Tend="1823";Tstart="1434";shortTE="F";uid="f9149590-1a26-4031-9b43-3b48f88a9213"
CM022878.1	RepeatMasker	LINE/CR1	30930293	30930519	626	-	.	ID="RND-1_FAMILY-569";Tend="779";Tstart="566";shortTE="F";uid="4e02f221-bb80-4bd1-a424-14fa7fc5a563"
CM022878.1	RepeatMasker	LTR/Gypsy	15053273	15053525	1738	-	.	ID="RND-5_FAMILY-481";Tend="1573";Tstart="1305";shortTE="F";uid="6e363b68-db3a-4aff-a921-091027a6ce2b"
CM022878.1	RepeatMasker	LINE/Penelope	19289907	19290204	1294	-	.	ID="RND-5_FAMILY-178";Tend="1541";Tstart="1232";shortTE="F";uid="3e6c8486-b53d-4949-88d4-ab1ee1197932"
CM022878.1	RepeatMasker	RC/Helitron	13316802	13317121	2525	-	.	ID="RND-1_FAMILY-8";Tend="1557";Tstart="1236";shortTE="F";uid="b25992f3-936b-4d56-9025-2f2cd08a6fde"
CM022878.1	RepeatMasker	Unknown	16617968	16618076	656	-	.	ID="RND-5_FAMILY-3518";Tend="1142";Tstart="1027";shortTE="F";uid="d624b73f-ade7-4312-a4b5-96cdabbc8b94"
CM022878.1	RepeatMasker	Unknown	36430101	36430892	1966	-	.	ID="RND-1_FAMILY-55";Tend="1499";Tstart="708";shortTE="F";uid="39d8891c-0857-4e32-8559-d9f137e6f218"
CM022878.1	RepeatMasker	Unknown	1110739	1111181	1840	-	.	ID="RND-1_FAMILY-654";TEgroup="ctg_5%7CRND-1_FAMILY-654%7C2";Tend="1642";Tstart="992";shortTE="F";uid="91a9ab01-95ca-4da6-89e7-7b981a8915b1"
CM022878.1	RepeatMasker	RC/Helitron	4566105	4566489	2376	-	.	ID="RND-1_FAMILY-197";TEgroup="ctg_5%7CRND-1_FAMILY-197%7C2";Tend="2062";Tstart="848";shortTE="F";uid="30e1e224-d4b0-4168-b319-1dfc93df68df"
CM022878.1	RepeatMasker	Unknown	6513295	6513602	1394	-	.	ID="RND-4_FAMILY-737";Tend="1143";Tstart="837";shortTE="F";uid="0b29b9d6-6cff-4d16-bfd7-9c0547a356df"
CM022878.1	RepeatMasker	Unknown	2590609	2591023	3280	-	.	ID="RND-4_FAMILY-832";Tend="1334";Tstart="903";shortTE="F";uid="eb00569a-0f20-4f01-826c-f1f1697649d4"
CM022878.1	RepeatMasker	DNA/hAT-Tip100	32013074	32013201	646	-	.	ID="RND-5_FAMILY-1529";Tend="1319";Tstart="1194";shortTE="F";uid="c26e0868-dbd0-4f44-952f-d155b7c1be5e"
CM022878.1	RepeatMasker	Unknown	33488174	33488446	934	-	.	ID="RND-1_FAMILY-563";Tend="1814";Tstart="1557";shortTE="F";uid="7ad2d61e-2c13-45f6-b6e0-e030230dd941"
CM022878.1	RepeatMasker	RC/Helitron	10053262	10053406	1130	-	.	ID="RND-1_FAMILY-31";Tend="1535";Tstart="1391";shortTE="F";uid="e1090b7f-4844-4369-8999-ed2be9bdd0e8"
CM022878.1	RepeatMasker	Unknown	36400435	36400828	2007	-	.	ID="RND-6_FAMILY-6755";Tend="1401";Tstart="1021";shortTE="F";uid="d6cebb8b-aaec-4d4e-b0a9-22ff7002ae2a"
CM022878.1	RepeatMasker	Unknown	21431270	21431371	727	-	.	ID="RND-1_FAMILY-39";Tend="1376";Tstart="1280";shortTE="F";uid="4bf3ca72-c5a3-4211-861d-68cc80464278"
CM022878.1	RepeatMasker	SINE/MIR	13779034	13779238	632	-	.	ID="RND-1_FAMILY-44";Tend="1149";Tstart="913";shortTE="F";uid="d437264c-f99f-4ca0-a670-c6728c1d3d27"
CM022878.1	RepeatMasker	Unknown	10309244	10309478	403	-	.	ID="RND-6_FAMILY-10521";TEgroup="ctg_5%7CRND-6_FAMILY-10521%7C1";Tend="1535";Tstart="749";shortTE="T";uid="4b98e4f2-f826-450a-84bf-6b7b902c4f45"
CM022878.1	RepeatMasker	Unknown	6390426	6390557	669	-	.	ID="RND-1_FAMILY-294";Tend="177";Tstart="44";shortTE="F";uid="1b3478ec-8cb8-41f3-97af-b3c34b0d0dfa"
CM022878.1	RepeatMasker	Satellite	7133596	7134316	1983	-	.	ID="RND-6_FAMILY-46";TEgroup="ctg_5%7CRND-6_FAMILY-46%7C11";Tend="1492";Tstart="1107";shortTE="F";uid="79a85c07-d970-4a29-bce5-b04b2608c029"
CM022878.1	RepeatMasker	RC/Helitron	13269226	13269378	552	-	.	ID="RND-6_FAMILY-6367";Tend="1076";Tstart="846";shortTE="F";uid="055a9be8-e717-4f5f-91c5-ebc590c371f8"
CM022878.1	RepeatMasker	Unknown	30668789	30668961	931	-	.	ID="RND-1_FAMILY-520";Tend="1240";Tstart="1052";shortTE="F";uid="64f54873-f9b5-4c78-8669-df08e308c5f9"
CM022878.1	RepeatMasker	Unknown	26935002	26935542	3776	-	.	ID="RND-1_FAMILY-454";Tend="1376";Tstart="795";shortTE="F";uid="8d103460-0f84-4bd0-8b60-a6ef81a271f5"
CM022878.1	RepeatMasker	Unknown	26051732	26051921	624	-	.	ID="RND-6_FAMILY-6755";Tend="1261";Tstart="1073";shortTE="F";uid="50c2e480-b0c4-4e6f-aee0-133a11ff74d9"
CM022878.1	RepeatMasker	Unknown	34065375	34065603	1741	-	.	ID="RND-6_FAMILY-8794";Tend="1115";Tstart="877";shortTE="F";uid="05b0330a-4522-413a-be83-43db936e0a46"
CM022878.1	RepeatMasker	Unknown	9151751	9151930	725	-	.	ID="RND-5_FAMILY-1118";Tend="1377";Tstart="1188";shortTE="F";uid="65c434da-c6af-4fb4-b4ab-d01aa569f77f"
CM022878.1	RepeatMasker	Unknown	33859044	33859170	1448	-	.	ID="RND-1_FAMILY-1085";Tend="2021";Tstart="1419";shortTE="F";uid="af7cb4e8-327a-4fe7-a636-82e6b5f08baf"
CM022878.1	RepeatMasker	Unknown	16348414	16348672	1117	-	.	ID="RND-1_FAMILY-441";Tend="1314";Tstart="1002";shortTE="F";uid="fd932bcd-0ada-4481-81be-d13530192529"
CM022878.1	RepeatMasker	SINE/5S	17861536	17861745	422	-	.	ID="RND-6_FAMILY-1021";Tend="1145";Tstart="901";shortTE="F";uid="30c57a27-db21-4f12-8b64-67a849be5b35"
CM022878.1	RepeatMasker	RC/Helitron	21660885	21661146	12103	-	.	ID="RND-5_FAMILY-1099";Tend="2656";Tstart="2298";shortTE="F";uid="e01f456d-8851-4fea-affd-f5a759f16481"
CM022878.1	RepeatMasker	LINE/CR1	5094287	5094465	1122	-	.	ID="RND-1_FAMILY-569";Tend="944";Tstart="766";shortTE="F";uid="29d26f4d-764d-4fcf-acad-65ed089ffcde"
CM022878.1	RepeatMasker	Unknown	17724977	17725312	1059	-	.	ID="RND-1_FAMILY-325";Tend="1252";Tstart="852";shortTE="F";uid="307f2946-142d-49e0-9a29-ad7872295fd9"
CM022878.1	RepeatMasker	Unknown	10565856	10566326	2966	-	.	ID="RND-6_FAMILY-8178";Tend="1486";Tstart="1005";shortTE="F";uid="9c023f3b-493f-4896-899d-e00b7db028c3"
CM022878.1	RepeatMasker	Unknown	24510266	24511238	2511	-	.	ID="RND-4_FAMILY-560";Tend="1905";Tstart="857";shortTE="F";uid="6da8b81c-af52-4a05-8cb0-0fa7413493cd"
CM022878.1	RepeatMasker	DNA/hAT-Tip100	125765	125920	1099	-	.	ID="RND-1_FAMILY-395";Tend="1701";Tstart="1549";shortTE="F";uid="9c79a4d3-034e-4598-8796-0e10e4dbe749"
CM022878.1	RepeatMasker	DNA	18000174	18000299	1586	-	.	ID="rnd-4_family-1031";Tend="2628";Tstart="1721";shortTE="F";uid="e679426e-d060-4c8b-bffa-f0e8e045e326"
CM022878.1	RepeatMasker	Unknown	24084802	24085062	2158	-	.	ID="RND-1_FAMILY-176";Tend="2326";Tstart="2066";shortTE="F";uid="20a8ed11-423c-43d7-8738-b738857b6a77"
CM022878.1	RepeatMasker	Unknown	18089749	18089942	563	-	.	ID="RND-6_FAMILY-370";Tend="2011";Tstart="1809";shortTE="F";uid="a7edec65-3432-41af-b597-714bec1c5c90"
CM022878.1	RepeatMasker	Unknown	10133160	10133319	694	-	.	ID="RND-6_FAMILY-7290";Tend="1380";Tstart="1217";shortTE="F";uid="a9ca5399-8daa-4908-b9bd-77441d70777a"
CM022878.1	RepeatMasker	LINE/I-Jockey	10604685	10604944	1528	-	.	ID="RND-1_FAMILY-230";Tend="1115";Tstart="856";shortTE="F";uid="a25bcdf2-3c81-4f0b-8ede-895f9d0256ee"
CM022878.1	RepeatMasker	RC/Helitron	23378143	23378368	1564	-	.	ID="RND-6_FAMILY-317";Tend="1167";Tstart="935";shortTE="F";uid="4443f154-a64c-4bf1-bf8b-d936c6afb5bc"
CM022878.1	RepeatMasker	SINE/tRNA-RTE	8768737	8768932	1313	-	.	ID="RND-6_FAMILY-11569";Tend="1150";Tstart="939";shortTE="F";uid="b90b3343-f266-4c7c-8bbe-2d06d612a71f"
CM022878.1	RepeatMasker	Satellite	18841206	18841312	450	-	.	ID="RND-3_FAMILY-672";Tend="1170";Tstart="1051";shortTE="F";uid="67640a54-df06-465b-9cb0-00abda119cde"
CM022878.1	RepeatMasker	DNA/hAT-Tip100	17427670	17428498	5342	-	.	ID="RND-1_FAMILY-936";Tend="1280";Tstart="505";shortTE="F";uid="8ffcd5b8-8157-49ad-9727-2ff4320c02d1"
CM022878.1	RepeatMasker	Unknown	11796031	11796344	1317	-	.	ID="RND-5_FAMILY-197";Tend="1376";Tstart="1055";shortTE="F";uid="fbe8eb39-85b4-4a57-a19c-86f43c1384d3"
CM022878.1	RepeatMasker	RC/Helitron	10557997	10558290	956	-	.	ID="RND-5_FAMILY-688";Tend="1699";Tstart="1394";shortTE="F";uid="50bc8fd5-8acb-4d1c-afbc-0c599007df31"
CM022878.1	RepeatMasker	DNA/TcMar-Tc1	24527619	24528259	1531	-	.	ID="RND-4_FAMILY-714";TEgroup="ctg_5%7CRND-4_FAMILY-714%7C4";Tend="1404";Tstart="774";shortTE="F";uid="be1bab03-6d4a-4051-a579-38b0fdfca476"
CM022878.1	RepeatMasker	Unknown	4767719	4767964	582	-	.	ID="RND-6_FAMILY-2414";Tend="1228";Tstart="1012";shortTE="F";uid="a24ce102-1ad6-4fb7-9b8d-8ce2b6f665e8"
CM022878.1	RepeatMasker	Unknown	11757820	11758177	2041	-	.	ID="RND-6_FAMILY-11688";Tend="1291";Tstart="906";shortTE="F";uid="87c41f6a-de9a-4784-884f-af8155e9dfb6"
CM022878.1	RepeatMasker	LINE/Penelope	24808845	24809087	1109	-	.	ID="RND-5_FAMILY-5224";Tend="1683";Tstart="1447";shortTE="F";uid="815d852b-7254-4a4b-b145-0b1363f1ff24"
CM022878.1	RepeatMasker	Unknown	9882006	9882269	1521	-	.	ID="RND-4_FAMILY-176";Tend="1201";Tstart="912";shortTE="F";uid="bb2e3473-0d37-4b6a-90c2-6e97056d6394"
CM022878.1	RepeatMasker	Unknown	10290014	10290175	661	-	.	ID="RND-1_FAMILY-159";Tend="1133";Tstart="969";shortTE="F";uid="a30a3c74-0935-4175-a607-1532ee7c8ebd"
CM022878.1	RepeatMasker	Satellite	27169529	27169809	1631	-	.	ID="RND-6_FAMILY-577";Tend="1035";Tstart="739";shortTE="F";uid="ed96a723-4935-4e32-95f5-66836f5bd85e"
CM022878.1	RepeatMasker	Unknown	27296732	27297152	2328	-	.	ID="RND-6_FAMILY-154";Tend="1613";Tstart="1207";shortTE="F";uid="2ce087b1-5b7d-4854-b83c-0327cab64edc"
CM022878.1	RepeatMasker	LINE/I-Jockey	13884421	13884772	1724	-	.	ID="RND-6_FAMILY-2665";TEgroup="ctg_5%7CRND-6_FAMILY-2665%7C1";Tend="2753";Tstart="816";shortTE="F";uid="793f21fc-61a6-47d8-ab71-b58640aac180"
CM022878.1	RepeatMasker	DNA/hAT-Blackjack	9180339	9180466	647	-	.	ID="RND-4_FAMILY-1024";Tend="2557";Tstart="2433";shortTE="F";uid="1a116508-b99f-474a-ae2b-2b5a5bf31e14"
CM022878.1	RepeatMasker	DNA/hAT-Tip100	12967937	12968283	2721	-	.	ID="RND-6_FAMILY-1832";Tend="1227";Tstart="868";shortTE="F";uid="519caa32-06c6-4fd4-986b-898ad2b05696"
CM022878.1	RepeatMasker	DNA/TcMar-Tc1	36158139	36158855	4913	-	.	ID="RND-5_FAMILY-701";Tend="1759";Tstart="987";shortTE="F";uid="eb354fb8-8a55-4837-a0fe-ceecb20bef97"
CM022878.1	RepeatMasker	RC/Helitron	869358	869486	413	-	.	ID="RND-6_FAMILY-8344";TEgroup="ctg_5%7CRND-6_FAMILY-8344%7C2";Tend="1241";Tstart="559";shortTE="T";uid="b454dfd5-1484-47ed-8fb2-e6cb6ea8489e"
CM022878.1	RepeatMasker	SINE/tRNA-RTE	27998349	27998501	434	-	.	ID="RND-4_FAMILY-384";Tend="1186";Tstart="1037";shortTE="F";uid="0d7d37e1-929b-494f-8658-b802b9ac9b31"
CM022878.1	RepeatMasker	DNA/hAT-Tip100	5420199	5420344	415	-	.	ID="RND-1_FAMILY-585";Tend="1770";Tstart="1619";shortTE="F";uid="6d70c0b9-cb13-4848-ab97-1f7b68539fd6"
CM022878.1	RepeatMasker	Unknown	20492304	20492540	702	-	.	ID="RND-6_FAMILY-9040";Tend="1345";Tstart="1171";shortTE="F";uid="3fd78229-f525-472e-91b6-68eb51a82d7d"
CM022878.1	RepeatMasker	DNA/CMC-Chapaev-3	33686420	33686605	1108	-	.	ID="RND-6_FAMILY-672";Tend="1301";Tstart="1116";shortTE="F";uid="af9e5271-10bc-4714-981c-4fb5b0cfad23"
CM022878.1	RepeatMasker	DNA/TcMar-Mariner	23663371	23663726	1036	-	.	ID="MARINER-21_AEC";Tend="1322";Tstart="915";shortTE="F";uid="a2b2de1a-fa66-4cff-80f1-34a1f7e0d0f8"
CM022878.1	RepeatMasker	SINE/tRNA-RTE	3847498	3847784	2286	-	.	ID="RND-4_FAMILY-384";Tend="1144";Tstart="861";shortTE="F";uid="1800954f-c505-44bf-b223-3766b6faec50"
CM022878.1	RepeatMasker	Unknown	24359818	24359969	612	-	.	ID="RND-1_FAMILY-109";Tend="1054";Tstart="915";shortTE="F";uid="e11f60a4-9b89-4ad1-94db-b4e229a5edfc"
CM022878.1	RepeatMasker	Unknown	26255577	26255752	815	-	.	ID="RND-1_FAMILY-49";Tend="1154";Tstart="966";shortTE="F";uid="1382f586-6cb5-440c-8256-50a0a8663a77"
CM022878.1	RepeatMasker	Unknown	23296198	23296713	3046	-	.	ID="RND-4_FAMILY-132";Tend="1500";Tstart="951";shortTE="F";uid="30805aa8-b105-4d63-9981-236da6a74c2e"
CM022878.1	RepeatMasker	LINE/L2	15322734	15322898	1276	-	.	ID="RND-1_FAMILY-847";Tend="1498";Tstart="1334";shortTE="F";uid="2a8d43b4-bda4-44a4-95ad-03dc18c6b5ce"
CM022878.1	RepeatMasker	DNA/TcMar-Tc1	35264616	35265094	2868	-	.	ID="RND-1_FAMILY-637";Tend="1363";Tstart="875";shortTE="F";uid="8f43406a-0bff-4bea-9b23-a5092a9904f3"
CM022878.1	RepeatMasker	DNA/hAT-Tip100	34806201	34806485	1603	-	.	ID="RND-3_FAMILY-262";Tend="1084";Tstart="813";shortTE="F";uid="af90e1b5-07c3-4b2a-aadd-b83ae3605d6c"
CM022878.1	RepeatMasker	SINE/tRNA-RTE	26695966	26696286	1977	-	.	ID="RND-4_FAMILY-339";Tend="1201";Tstart="896";shortTE="F";uid="d4e4b5fc-27a7-4363-9d9c-9513d5f7fa01"
CM022878.1	RepeatMasker	Unknown	34464469	34464630	921	-	.	ID="RND-6_FAMILY-8017";Tend="1427";Tstart="1271";shortTE="F";uid="31561964-ccee-4c5b-98c5-78c6f7f0edcd"
CM022878.1	RepeatMasker	Unknown	31820293	31820417	647	-	.	ID="RND-1_FAMILY-591";Tend="1008";Tstart="869";shortTE="F";uid="ca8fba01-0d65-4ea2-8360-4827961b6636"
CM022878.1	RepeatMasker	SINE/MIR	5109993	5110148	663	-	.	ID="RND-1_FAMILY-44";Tend="1042";Tstart="875";shortTE="F";uid="69eea39d-38f5-49d4-8b64-0410d11e9e54"
CM022878.1	RepeatMasker	LINE/RTE-BovB	35432295	35432582	1989	-	.	ID="RND-6_FAMILY-380";Tend="1197";Tstart="907";shortTE="F";uid="99c1bb88-569f-4734-820e-6714b2e47e2d"
CM022878.1	RepeatMasker	RC/Helitron	24052788	24053366	1875	-	.	ID="RND-1_FAMILY-193";Tend="1554";Tstart="893";shortTE="F";uid="e0c09d2b-f037-430a-b766-5980d458e12e"
CM022878.1	RepeatMasker	SINE/MIR	14758235	14758357	634	-	.	ID="RND-1_FAMILY-44";Tend="997";Tstart="874";shortTE="F";uid="f62e952b-6f7f-40fd-b98b-cfd4c29f538d"
CM022878.1	RepeatMasker	DNA/MULE-MuDR	18851852	18851988	1100	-	.	ID="RND-1_FAMILY-161";Tend="1067";Tstart="932";shortTE="F";uid="d000041a-5620-452e-8a62-a0f32a3e41be"
CM022878.1	RepeatMasker	Unknown	1253985	1254177	1349	-	.	ID="RND-6_FAMILY-7290";Tend="1049";Tstart="857";shortTE="F";uid="f2019707-5ff2-4785-b48e-36e7112046b1"
CM022878.1	RepeatMasker	Unknown	4121485	4121766	2375	-	.	ID="RND-1_FAMILY-218";Tend="1182";Tstart="901";shortTE="F";uid="69560aea-a9bb-4158-8f39-49882c08ac71"
CM022878.1	RepeatMasker	DNA/hAT-Charlie	20646956	20647421	2562	-	.	ID="RND-4_FAMILY-36";Tend="1477";Tstart="943";shortTE="F";uid="af8b7a4d-f2f4-4f82-9563-e2f2511851b0"
CM022878.1	RepeatMasker	SINE/tRNA-RTE	30888278	30888497	465	-	.	ID="RND-4_FAMILY-384";TEgroup="ctg_5%7CRND-4_FAMILY-384%7C9";Tend="1185";Tstart="852";shortTE="T";uid="6f684df7-d131-4d26-a34c-998bab81833b"
CM022878.1	RepeatMasker	DNA/CMC-Chapaev-3	573321	573499	1361	-	.	ID="RND-1_FAMILY-68";Tend="1420";Tstart="1243";shortTE="F";uid="ede798a6-e1b1-4028-9dc2-e52f25706c34"
CM022878.1	RepeatMasker	LINE/I-Jockey	6228688	6229121	523	-	.	ID="TART_DV";Tend="11573";Tstart="11368";shortTE="F";uid="5a49d3f2-11c8-4d04-bc9e-f7ac3fe8214c"
CM022878.1	RepeatMasker	LINE/RTE-BovB	11692979	11693426	945	-	.	ID="RND-6_FAMILY-380";TEgroup="ctg_5%7CRND-6_FAMILY-380%7C6";Tend="1196";Tstart="868";shortTE="F";uid="5099b65a-8962-4525-bec1-2aaac91a631f"
CM022878.1	RepeatMasker	Satellite	3347422	3347661	1695	-	.	ID="RND-6_FAMILY-46";Tend="1495";Tstart="1233";shortTE="F";uid="334b3e95-e10c-486f-b3ed-be412c6227d4"
CM022878.1	RepeatMasker	RC/Helitron	8108681	8109542	3893	-	.	ID="RND-1_FAMILY-193";Tend="2000";Tstart="1116";shortTE="F";uid="92ea3949-69b8-4231-a6e2-ed1affb27fca"
CM022878.1	RepeatMasker	Unknown	5819303	5819439	703	-	.	ID="RND-1_FAMILY-49";Tend="1104";Tstart="964";shortTE="F";uid="760239c7-e39c-4c9d-b6f8-a04169e459eb"
CM022878.1	RepeatMasker	RC/Helitron	33518121	33518530	2159	-	.	ID="RND-6_FAMILY-4124";Tend="1605";Tstart="1148";shortTE="F";uid="5413ea8d-8433-446b-99d5-f665a2f52123"
CM022878.1	RepeatMasker	DNA/hAT-Tip100	34197652	34197911	2263	-	.	ID="RND-1_FAMILY-490";Tend="1584";Tstart="1325";shortTE="F";uid="42136883-056d-4f69-b2b3-cd2a3fada317"
CM022878.1	RepeatMasker	Unknown	32326624	32326808	708	-	.	ID="RND-6_FAMILY-9040";Tend="1334";Tstart="1138";shortTE="F";uid="c143d476-f13a-4144-a55a-991d6d10ae4c"
CM022878.1	RepeatMasker	DNA/TcMar-Mariner	4329764	4330369	3657	-	.	ID="RND-1_FAMILY-380";Tend="1223";Tstart="583";shortTE="F";uid="2db62f56-8e1b-44d6-aab7-d690472dda7a"
CM022878.1	RepeatMasker	Unknown	19375522	19375742	644	-	.	ID="RND-1_FAMILY-49";Tend="1203";Tstart="962";shortTE="F";uid="bffc3614-246e-4685-836d-c60ffdcff13f"
CM022878.1	RepeatMasker	LINE/RTE-BovB	17150209	17150514	1780	-	.	ID="RND-6_FAMILY-380";Tend="1197";Tstart="869";shortTE="F";uid="e8832e52-c9e0-491f-a0c7-fdad27f25340"
CM022878.1	RepeatMasker	RC/Helitron	4564342	4564671	2600	-	.	ID="RND-1_FAMILY-197";Tend="1179";Tstart="848";shortTE="F";uid="cc311d58-03c4-44e5-842c-76e61fc71862"
CM022878.1	RepeatMasker	Unknown	17934941	17935134	1605	-	.	ID="RND-5_FAMILY-34";Tend="1126";Tstart="933";shortTE="F";uid="823c5f19-c9a1-45c8-9dfa-d5f0452b0bf5"
CM022878.1	RepeatMasker	Unknown	15933182	15933398	1614	-	.	ID="RND-4_FAMILY-734";Tend="935";Tstart="727";shortTE="F";uid="7c34d270-7f57-4b2c-aeae-d41eaf2b2d6c"
CM022878.1	RepeatMasker	RC/Helitron	22899976	22900144	851	-	.	ID="RND-6_FAMILY-3129";Tend="2623";Tstart="2466";shortTE="F";uid="009ef424-304e-49f3-b1e3-d2bd3a90d21b"
CM022878.1	RepeatMasker	Unknown	4219989	4220157	519	-	.	ID="RND-5_FAMILY-2591";Tend="508";Tstart="345";shortTE="F";uid="40d8b1ce-cb18-44b9-8fe5-7ce32baca1f7"
CM022878.1	RepeatMasker	DNA/hAT-Blackjack	4470121	4470439	1442	-	.	ID="RND-1_FAMILY-481";Tend="1218";Tstart="858";shortTE="F";uid="7fed96b8-fc0a-4d36-85d4-a96daf44e859"
CM022878.1	RepeatMasker	DNA/hAT-Tip100	34191087	34191524	2494	-	.	ID="RND-1_FAMILY-217";Tend="1328";Tstart="845";shortTE="F";uid="191dde1b-9439-4f34-966a-2da24d2a24b2"
CM022878.1	RepeatMasker	DNA/hAT-Tip100	34702817	34702990	467	-	.	ID="RND-3_FAMILY-262";Tend="1013";Tstart="814";shortTE="F";uid="de4cfbdc-8544-403f-95fd-cb6d2908792c"
CM022878.1	RepeatMasker	LINE/Penelope	4318063	4318265	1481	-	.	ID="RND-6_FAMILY-1676";Tend="1419";Tstart="1217";shortTE="F";uid="6bd6548c-5f18-42a0-853f-c1a52cbb7487"
CM022878.1	RepeatMasker	Unknown	6901230	6901344	866	-	.	ID="RND-1_FAMILY-337";Tend="1130";Tstart="1016";shortTE="F";uid="c81a0341-75b3-4595-981d-530e766c7e09"
CM022878.1	RepeatMasker	Unknown	18163077	18163407	2028	-	.	ID="RND-6_FAMILY-9040";Tend="1345";Tstart="1006";shortTE="F";uid="92a31a36-b21f-43ad-96b4-0c6ffe1fbbd8"
CM022878.1	RepeatMasker	Unknown	31421794	31422391	2825	-	.	ID="RND-1_FAMILY-124";Tend="1608";Tstart="983";shortTE="F";uid="4dcbf2d1-eb09-475f-9c23-fecf5347cc73"
CM022878.1	RepeatMasker	LINE/CR1	21198750	21199669	6828	-	.	ID="RND-6_FAMILY-2031";Tend="1359";Tstart="443";shortTE="F";uid="49afcca2-f404-4a24-8e24-9b3f28199c23"
CM022878.1	RepeatMasker	DNA/hAT-Tip100	13103283	13103523	937	-	.	ID="RND-4_FAMILY-2323";Tend="2375";Tstart="2107";shortTE="F";uid="d184521f-b0c7-4350-a15f-0daf1ac7242d"
CM022878.1	RepeatMasker	DNA/hAT-Tip100	15578443	15578759	753	-	.	ID="RND-5_FAMILY-682";TEgroup="ctg_5%7CRND-5_FAMILY-682%7C3";Tend="1675";Tstart="918";shortTE="T";uid="8be988fe-23d7-42d4-affe-5de3fa51a7cd"
CM022878.1	RepeatMasker	Unknown	25309231	25309426	1600	-	.	ID="RND-4_FAMILY-734";Tend="933";Tstart="725";shortTE="F";uid="398b942a-2a26-40ee-af8e-c5bc430a0448"
CM022878.1	RepeatMasker	DNA/TcMar-Tc4	25818412	25818518	671	-	.	ID="RND-5_FAMILY-127";Tend="1338";Tstart="1236";shortTE="F";uid="f89b1755-8d3f-4713-ad55-1ed8b0f44863"
CM022878.1	RepeatMasker	Satellite	29186862	29187132	2114	-	.	ID="RND-6_FAMILY-46";Tend="1499";Tstart="1232";shortTE="F";uid="b494fa53-59ff-465a-a7a5-b56547219406"
CM022878.1	RepeatMasker	DNA/TcMar-Tc1	8946447	8946614	1076	-	.	ID="RND-1_FAMILY-19";Tend="1936";Tstart="1765";shortTE="F";uid="1aa1c283-bd87-4ccc-a6f9-2a5b34d985ca"
CM022878.1	RepeatMasker	LINE/L2	20179378	20179899	701	-	.	ID="RND-5_FAMILY-207";TEgroup="ctg_5%7CRND-5_FAMILY-207%7C1";Tend="1442";Tstart="342";shortTE="F";uid="c792e48e-39ac-4e82-8efa-2e3cbadf41cf"
CM022878.1	RepeatMasker	LINE/RTE-BovB	35340956	35341117	1045	-	.	ID="RND-6_FAMILY-4618";Tend="1048";Tstart="886";shortTE="F";uid="6b4e9625-84bb-4531-9016-6659e64996e3"
CM022878.1	RepeatMasker	RC/Helitron	31955796	31956070	1482	-	.	ID="RND-6_FAMILY-4124";Tend="1462";Tstart="1156";shortTE="F";uid="43c51a13-f5aa-4061-a238-ef6a8fb0c490"
CM022878.1	RepeatMasker	Unknown	3098843	3099045	853	-	.	ID="RND-6_FAMILY-2460";Tend="1074";Tstart="868";shortTE="F";uid="13e364de-b836-437e-86ed-6b3f1ac61cac"
CM022878.1	RepeatMasker	Unknown	35772500	35772623	441	-	.	ID="RND-1_FAMILY-251";Tend="906";Tstart="780";shortTE="F";uid="f6dd9306-20e3-444e-a7a1-731673ef3f55"
CM022878.1	RepeatMasker	DNA/hAT-Tag1	35123798	35124294	3327	-	.	ID="RND-6_FAMILY-13095";Tend="1429";Tstart="895";shortTE="F";uid="183a826a-c7ae-49d3-917f-c0cc0bc4f8f0"
CM022878.1	RepeatMasker	DNA/TcMar-Tc1	34422793	34423178	837	-	.	ID="RND-6_FAMILY-4109";TEgroup="ctg_5%7CRND-6_FAMILY-4109%7C21";Tend="1108";Tstart="801";shortTE="F";uid="d7023f5b-7a90-44a2-8362-751a70d112fc"
CM022878.1	RepeatMasker	DNA/TcMar-Tc1	35407317	35407489	1219	-	.	ID="RND-5_FAMILY-1880";Tend="1649";Tstart="1488";shortTE="F";uid="fb14aa07-fef2-48c3-963c-c2fa250ce336"
CM022878.1	RepeatMasker	LINE/RTE-BovB	10567707	10568033	2169	-	.	ID="RND-1_FAMILY-30";Tend="1130";Tstart="795";shortTE="F";uid="fae14919-2f37-46d7-8339-829648310b11"
CM022878.1	RepeatMasker	SINE/tRNA-RTE	13738875	13739013	546	-	.	ID="RND-4_FAMILY-632";Tend="999";Tstart="850";shortTE="F";uid="07abb39c-e833-48f4-82fe-32ef32bf3cab"
CM022878.1	RepeatMasker	DNA/hAT-Tip100	8972476	8972738	1638	-	.	ID="RND-5_FAMILY-697";Tend="1156";Tstart="871";shortTE="F";uid="7d91fbb2-077d-4b3d-8f61-186caf64d7e8"
CM022878.1	RepeatMasker	Unknown	28012569	28012817	545	-	.	ID="RND-6_FAMILY-158";Tend="673";Tstart="400";shortTE="F";uid="dba82785-8567-4638-b83c-af54c2329f98"
CM022878.1	RepeatMasker	Unknown	14085536	14085670	902	-	.	ID="RND-4_FAMILY-4275";Tend="1081";Tstart="951";shortTE="F";uid="ccc21352-0a56-4f3d-9543-f42ac51478d0"
CM022878.1	RepeatMasker	Unknown	34747290	34747498	1527	-	.	ID="RND-2_FAMILY-87";Tend="1139";Tstart="921";shortTE="F";uid="5d8fe49f-592d-493f-8ef2-fde249adcd9f"
CM022878.1	RepeatMasker	Unknown	27599800	27599913	573	-	.	ID="RND-6_FAMILY-3679";Tend="1188";Tstart="1094";shortTE="F";uid="1c577fb4-f925-4013-b474-4e87cf20adad"
CM022878.1	RepeatMasker	Unknown	6274203	6274379	756	-	.	ID="RND-1_FAMILY-325";Tend="2281";Tstart="2106";shortTE="F";uid="c4ad70f5-200b-4c05-b477-f5c970335b1f"
CM022878.1	RepeatMasker	DNA/hAT-Tip100	2443415	2443576	963	-	.	ID="RND-3_FAMILY-262";Tend="985";Tstart="812";shortTE="F";uid="52c0306e-2485-4a27-999c-8e51ba979089"
CM022878.1	RepeatMasker	SINE/MIR	12209576	12209836	915	-	.	ID="RND-1_FAMILY-44";Tend="1189";Tstart="918";shortTE="F";uid="a7bd60b7-4d32-4ce7-83bc-efcbf975c6fe"
CM022878.1	RepeatMasker	DNA/Academ-1	21392012	21392360	429	-	.	ID="RND-5_FAMILY-2350";TEgroup="ctg_5%7CRND-5_FAMILY-2350%7C4";Tend="1528";Tstart="849";shortTE="F";uid="9a3986d8-64d2-4fc8-a12f-826af1ce8dab"
CM022878.1	RepeatMasker	Unknown	10412371	10414291	15311	-	.	ID="RND-5_FAMILY-360";Tend="2465";Tstart="476";shortTE="F";uid="73051fc2-d1f2-4850-9587-17abc7e69b60"
CM022878.1	RepeatMasker	SINE/tRNA-RTE	13203871	13203987	770	-	.	ID="RND-1_FAMILY-65";Tend="1003";Tstart="882";shortTE="F";uid="e116608a-fe3c-4bd0-97fc-2c7a96fc9ed3"
CM022878.1	RepeatMasker	Unknown	27729147	27729655	2715	-	.	ID="RND-6_FAMILY-6755";Tend="1625";Tstart="1019";shortTE="F";uid="42649f4e-54af-4468-bf76-f9308f283cdc"
CM022878.1	RepeatMasker	LINE/Penelope	35155169	35155418	1185	-	.	ID="RND-6_FAMILY-7391";Tend="975";Tstart="729";shortTE="F";uid="58f56daf-f828-4e74-8eb0-3ae6b51429c5"
CM022878.1	RepeatMasker	Unknown	5299124	5299231	419	-	.	ID="RND-1_FAMILY-279";Tend="925";Tstart="825";shortTE="F";uid="1a8793fd-6d45-4cb0-83fd-ad257f58c53b"
CM022878.1	RepeatMasker	Satellite	11706449	11706643	1037	-	.	ID="RND-6_FAMILY-46";Tend="1459";Tstart="1263";shortTE="F";uid="95cd5199-6cb3-4a5b-bb1e-8474159bc195"
CM022878.1	RepeatMasker	DNA/hAT-Charlie	31216363	31216552	1290	-	.	ID="RND-2_FAMILY-110";Tend="1116";Tstart="929";shortTE="F";uid="daa999ed-b301-4c05-9e00-5fb3f79b1fb3"
CM022878.1	RepeatMasker	LINE/R1-LOA	5347115	5347617	1985	-	.	ID="RND-6_FAMILY-13449";Tend="3590";Tstart="3051";shortTE="F";uid="f41ae88c-ab1c-48e5-aa9d-2fba4dee52a6"
CM022878.1	RepeatMasker	Unknown	10966940	10967058	470	-	.	ID="RND-4_FAMILY-4275";Tend="1085";Tstart="938";shortTE="F";uid="de511a4f-8125-4662-90fd-73ebd7c01843"
CM022878.1	RepeatMasker	Unknown	23346445	23346664	508	-	.	ID="RND-6_FAMILY-524";Tend="1317";Tstart="1094";shortTE="F";uid="f7e863c7-3fd9-4f65-812f-f009ab40a988"
CM022878.1	RepeatMasker	LINE/RTE-RTE	31524144	31524604	1155	-	.	ID="RND-5_FAMILY-271";Tend="1530";Tstart="1026";shortTE="F";uid="83a60659-0a39-4f5f-9502-6db9469e5e29"
CM022878.1	RepeatMasker	SINE/tRNA-RTE	14913203	14913496	1281	-	.	ID="RND-4_FAMILY-384";Tend="1147";Tstart="861";shortTE="F";uid="02c60c97-7ded-41af-ab13-f297212e8856"
CM022878.1	RepeatMasker	Unknown	7592399	7592608	846	-	.	ID="RND-5_FAMILY-28";Tend="1183";Tstart="912";shortTE="F";uid="7a0da407-9e22-4b05-8701-139369384309"
CM022878.1	RepeatMasker	Unknown	29859173	29859428	1634	-	.	ID="RND-1_FAMILY-281";Tend="1341";Tstart="1082";shortTE="F";uid="d168689f-63d5-4087-8f26-5011f9301665"
CM022878.1	RepeatMasker	RC/Helitron	4087495	4087647	889	-	.	ID="RND-4_FAMILY-2756";Tend="1140";Tstart="980";shortTE="F";uid="5b9487ca-699a-493b-926f-6caed28f5e7e"
CM022878.1	RepeatMasker	Unknown	10022352	10022789	1389	-	.	ID="RND-4_FAMILY-70";Tend="1300";Tstart="829";shortTE="F";uid="5ae768d4-2b2a-495f-9378-114c7a7c3c75"
CM022878.1	RepeatMasker	Unknown	14905333	14905980	2403	-	.	ID="RND-5_FAMILY-591";TEgroup="ctg_5%7CRND-5_FAMILY-591%7C7";Tend="1178";Tstart="744";shortTE="F";uid="b6f15ffa-7530-46c1-8852-1baaec2492bb"
CM022878.1	RepeatMasker	Unknown	4222134	4222321	1131	-	.	ID="RND-1_FAMILY-116";Tend="1129";Tstart="963";shortTE="F";uid="138f2f39-17cf-46de-bf16-477a650b7c30"
CM022878.1	RepeatMasker	LINE/I-Jockey	16690693	16690823	829	-	.	ID="RND-6_FAMILY-3093";Tend="2068";Tstart="1939";shortTE="F";uid="5001476f-a086-4fcb-8853-5398badcad4b"
CM022878.1	RepeatMasker	Unknown	15326427	15326574	505	-	.	ID="RND-6_FAMILY-1727";Tend="1562";Tstart="1410";shortTE="F";uid="b3eaa6b3-e25d-47e4-91cc-ee91d0d9c107"
CM022878.1	RepeatMasker	LINE/CR1	4231626	4231881	2062	-	.	ID="RND-5_FAMILY-1767";Tend="1379";Tstart="1124";shortTE="F";uid="0241c746-ef5c-4d3a-8605-7720c85de945"
CM022878.1	RepeatMasker	LINE/RTE-BovB	10114799	10115004	1318	-	.	ID="RND-1_FAMILY-75";Tend="1830";Tstart="1628";shortTE="F";uid="ea1cb336-81b5-44eb-812f-aac428359aa4"
CM022878.1	RepeatMasker	Unknown	15326617	15327250	4640	-	.	ID="RND-6_FAMILY-1633";Tend="1654";Tstart="1013";shortTE="F";uid="c1a4e30e-0abc-4e80-9801-046d95c16319"
CM022878.1	RepeatMasker	DNA/hAT-Tip100	34165499	34165721	1150	-	.	ID="rnd-5_family-697";Tend="1096";Tstart="860";shortTE="F";uid="0aa2d3d8-18a0-4e17-8a2a-bc1990f540b8"
CM022878.1	RepeatMasker	Unknown	30264377	30264619	1973	-	.	ID="RND-6_FAMILY-3995";Tend="1374";Tstart="1132";shortTE="F";uid="eb33268f-d8e5-4881-86fc-176031d5adf8"
CM022878.1	RepeatMasker	DNA	7873834	7873976	561	-	.	ID="RND-5_FAMILY-3669";Tend="1227";Tstart="1078";shortTE="F";uid="9d59e4cc-1976-4f0f-a665-5f57f5978d42"
CM022878.1	RepeatMasker	SINE/tRNA-RTE	24579519	24579653	514	-	.	ID="RND-1_FAMILY-48";Tend="1146";Tstart="978";shortTE="F";uid="b1ca22e4-5cb5-495d-873c-3dfedd13389d"
CM022878.1	RepeatMasker	Unknown	14384238	14384517	1080	-	.	ID="RND-6_FAMILY-9040";Tend="1328";Tstart="1042";shortTE="F";uid="6393ee70-9e57-4107-92ae-4db023163adf"
CM022878.1	RepeatMasker	Satellite	18641849	18642220	1310	-	.	ID="RND-6_FAMILY-46";Tend="395";Tstart="1";shortTE="F";uid="46b3242d-5dba-4e5d-ad58-3a3be7ac0587"
CM022878.1	RepeatMasker	Unknown	18643109	18643212	512	-	.	ID="RND-4_FAMILY-132";Tend="1515";Tstart="1396";shortTE="F";uid="714b91ae-9671-4c46-8960-ed963ddd96d7"
CM022878.1	RepeatMasker	DNA/Academ-1	20934765	20934925	1240	-	.	ID="RND-5_FAMILY-2350";Tend="1297";Tstart="1138";shortTE="F";uid="e08b73d3-f235-40c6-83d6-e311bb39c9a6"
CM022878.1	RepeatMasker	Unknown	5331651	5332109	462	-	.	ID="RND-1_FAMILY-121";TEgroup="ctg_5%7CRND-1_FAMILY-121%7C7";Tend="1632";Tstart="916";shortTE="T";uid="8ba24f1c-7dfb-4984-9e89-43c33e79b27b"
CM022878.1	RepeatMasker	Unknown	24415443	24415599	1049	-	.	ID="RND-5_FAMILY-1523";Tend="1096";Tstart="935";shortTE="F";uid="db35f57f-22d4-4dfc-9cde-478cc373f839"
CM022878.1	RepeatMasker	RC/Helitron	11736505	11736808	1404	-	.	ID="RND-1_FAMILY-50";Tend="1189";Tstart="882";shortTE="F";uid="deefd831-bc63-408b-8a41-5029fe582583"
CM022878.1	RepeatMasker	Unknown	10833636	10833811	689	-	.	ID="RND-6_FAMILY-6579";Tend="1478";Tstart="1280";shortTE="F";uid="79f135c3-6d3c-4364-a427-c576e86c4a0b"
CM022878.1	RepeatMasker	DNA/hAT-Tip100	35832385	35832851	2242	-	.	ID="RND-6_FAMILY-557";TEgroup="ctg_5%7CRND-6_FAMILY-557%7C4";Tend="1365";Tstart="584";shortTE="F";uid="d729c260-a6ba-42c9-817f-8715580dd6d4"
CM022878.1	RepeatMasker	Unknown	27908881	27909319	2063	-	.	ID="RND-4_FAMILY-30";Tend="1295";Tstart="911";shortTE="F";uid="cf898b92-2b04-4858-b0c0-2ab08488d93c"
CM022878.1	RepeatMasker	Satellite	36565995	36566282	1815	-	.	ID="RND-6_FAMILY-577";Tend="1003";Tstart="714";shortTE="F";uid="b9b17ae8-28e6-42ec-ad00-268640b2a1be"
CM022878.1	RepeatMasker	Unknown	27896992	27897148	490	-	.	ID="RND-6_FAMILY-9040";Tend="1278";Tstart="1080";shortTE="F";uid="010e2eeb-be8d-4eee-b69d-eec9fac84641"
CM022878.1	RepeatMasker	SINE/tRNA-RTE	478359	478491	527	-	.	ID="RND-1_FAMILY-65";Tend="1037";Tstart="905";shortTE="F";uid="6e49eed6-d8f9-44e3-a434-4adffdd766b2"
CM022878.1	RepeatMasker	Unknown	10991051	10991221	979	-	.	ID="RND-5_FAMILY-336";Tend="2177";Tstart="2013";shortTE="F";uid="ed530dfd-0922-49cf-aeca-94b54e7240f0"
CM022878.1	RepeatMasker	Unknown	10143971	10144462	2599	-	.	ID="RND-1_FAMILY-49";Tend="1505";Tstart="964";shortTE="F";uid="c754a212-b7c1-47c6-ad6d-1b4e334e4c0f"
CM022878.1	RepeatMasker	LINE/RTE-BovB	36592126	36592431	1570	-	.	ID="RND-1_FAMILY-30";Tend="1118";Tstart="802";shortTE="F";uid="5ad95cb2-c1fc-4e35-a94b-ff1ff49045a0"
CM022878.1	RepeatMasker	DNA/TcMar-Tc1	36550980	36551112	502	-	.	ID="RND-6_FAMILY-783";Tend="994";Tstart="865";shortTE="F";uid="a30e44ac-4e0f-4590-bad3-c182d9768fdd"
CM022878.1	RepeatMasker	Unknown	12338597	12338812	1383	-	.	ID="RND-5_FAMILY-2473";Tend="1837";Tstart="1620";shortTE="F";uid="fd1358ac-60b9-4f0e-a13e-bed9b2a2dad0"
CM022878.1	RepeatMasker	Unknown	34968242	34968344	417	-	.	ID="RND-6_FAMILY-6725";Tend="94";Tstart="3";shortTE="F";uid="2dea86cf-26d6-4514-af19-f0daaa266a51"
CM022878.1	RepeatMasker	Unknown	11908896	11909115	1210	-	.	ID="RND-6_FAMILY-11688";Tend="1012";Tstart="800";shortTE="F";uid="31a5187b-4867-4fc0-a304-2cf3cc21a806"
CM022878.1	RepeatMasker	Unknown	34205363	34205504	586	-	.	ID="RND-1_FAMILY-49";TEgroup="ctg_5%7CRND-1_FAMILY-49%7C18";Tend="1508";Tstart="1103";shortTE="T";uid="cab1cc72-9e7d-4698-8bc2-007aeb3d0ef7"
CM022878.1	RepeatMasker	Satellite	7461961	7462158	997	-	.	ID="RND-3_FAMILY-672";Tend="1168";Tstart="932";shortTE="F";uid="92adce61-111c-46ef-83f3-686957f49b95"
CM022878.1	RepeatMasker	Unknown	23850382	23850989	3490	-	.	ID="RND-1_FAMILY-443";Tend="1559";Tstart="949";shortTE="F";uid="f46bd947-b266-4378-9c94-8f839a4bff9a"
CM022878.1	RepeatMasker	Satellite	19335433	19335655	1367	-	.	ID="RND-6_FAMILY-46";Tend="1461";Tstart="1228";shortTE="F";uid="ee7146d9-3718-43d5-ba03-120f4687c24d"
CM022878.1	RepeatMasker	Unknown	11200778	11201544	3537	-	.	ID="RND-1_FAMILY-375";Tend="1599";Tstart="887";shortTE="F";uid="c6d570d5-5ed0-4845-bf07-81039c820009"
CM022878.1	RepeatMasker	SINE/tRNA-RTE	11891050	11891237	1265	-	.	ID="RND-1_FAMILY-87";Tend="1096";Tstart="894";shortTE="F";uid="22311ec7-64db-46ca-808a-5306eef976e2"
CM022878.1	RepeatMasker	DNA/TcMar-Tc1	28111128	28111276	637	-	.	ID="RND-1_FAMILY-19";Tend="857";Tstart="708";shortTE="F";uid="30c2c80c-77db-4853-a565-e6cd7e3cd557"
CM022878.1	RepeatMasker	Satellite	4302205	4302347	563	-	.	ID="RND-6_FAMILY-46";Tend="1414";Tstart="1260";shortTE="F";uid="9c8e0f70-4222-4ee9-9622-c88aace61234"
CM022878.1	RepeatMasker	Unknown	4728959	4729072	466	-	.	ID="RND-2_FAMILY-22";Tend="1136";Tstart="1032";shortTE="F";uid="24b5ca67-1192-4cbf-a861-879738452058"
CM022878.1	RepeatMasker	Unknown	10097699	10098180	3056	-	.	ID="RND-5_FAMILY-3189";Tend="3115";Tstart="2636";shortTE="F";uid="42dcb5c0-f4b6-4ca2-aa91-efbba1816865"
CM022878.1	RepeatMasker	Unknown	8636434	8636595	622	-	.	ID="RND-1_FAMILY-310";Tend="1169";Tstart="981";shortTE="F";uid="a71c7beb-9c09-4fad-a058-ef9c87654c40"
CM022878.1	RepeatMasker	Unknown	28120047	28120346	1592	-	.	ID="RND-6_FAMILY-9040";Tend="1334";Tstart="1025";shortTE="F";uid="28993153-4f05-4d5a-96ca-9bbe9e1e47e8"
CM022878.1	RepeatMasker	Unknown	14681894	14682337	906	-	.	ID="RND-3_FAMILY-332";Tend="1564";Tstart="1198";shortTE="F";uid="a5c50c43-6f3b-4359-ab5d-ddfbdd3458b5"
CM022878.1	RepeatMasker	Satellite	32345884	32346069	1596	-	.	ID="RND-5_FAMILY-2656";Tend="860";Tstart="675";shortTE="F";uid="c78fdb4a-51fc-4caa-a2a7-46bd6ee4ef96"
CM022878.1	RepeatMasker	Unknown	9897563	9897939	2259	-	.	ID="RND-1_FAMILY-287";Tend="1357";Tstart="914";shortTE="F";uid="3bd4df16-7712-4418-86d6-9251a334d87c"
CM022878.1	RepeatMasker	Unknown	18787341	18787578	1524	-	.	ID="RND-5_FAMILY-594";Tend="1639";Tstart="1396";shortTE="F";uid="df1a0c5d-d1d8-45e8-aa3b-32ffc2474e75"
CM022878.1	RepeatMasker	Unknown	33516411	33516815	1565	-	.	ID="RND-1_FAMILY-49";Tend="1409";Tstart="1029";shortTE="F";uid="08cb42f2-13dc-4c58-b03e-1aa095f38210"
CM022878.1	RepeatMasker	LINE/L2	20982247	20982384	538	-	.	ID="RND-6_FAMILY-3393";Tend="1439";Tstart="1297";shortTE="F";uid="73b9c1c3-72a2-43a2-a6e4-6ce1068190cb"
CM022878.1	RepeatMasker	Satellite	10309805	10310067	1116	-	.	ID="RND-5_FAMILY-399";Tend="1499";Tstart="1238";shortTE="F";uid="814690aa-1f43-49d5-908b-9548c66206a8"
CM022878.1	RepeatMasker	LINE/CR1	25251495	25251954	3744	-	.	ID="RND-1_FAMILY-561";Tend="1291";Tstart="822";shortTE="F";uid="21b9fe69-5be5-444e-8a25-be9d6dcaa90c"
CM022878.1	RepeatMasker	RC/Helitron	30467204	30467535	1985	-	.	ID="RND-6_FAMILY-4124";Tend="1497";Tstart="1156";shortTE="F";uid="2222b9dc-04af-4d64-acc8-53ac59b8dfc6"
CM022878.1	RepeatMasker	SINE/tRNA-RTE	2662474	2662664	1206	-	.	ID="RND-1_FAMILY-87";Tend="1094";Tstart="906";shortTE="F";uid="9ccb0e70-72e2-4640-9f84-d56b4c2c8dba"
CM022878.1	RepeatMasker	DNA/hAT-Tip100	11368111	11368520	1083	-	.	ID="RND-1_FAMILY-412";TEgroup="ctg_5%7CRND-1_FAMILY-412%7C1";Tend="1333";Tstart="893";shortTE="F";uid="38bbae5e-5d38-4aeb-9d99-1405a7331dc6"
CM022878.1	RepeatMasker	DNA/MULE-MuDR	22581111	22581250	514	-	.	ID="RND-1_FAMILY-161";Tend="1107";Tstart="945";shortTE="F";uid="125aed45-7d39-40c1-8bd1-83496e459656"
CM022878.1	RepeatMasker	Unknown	19074964	19075112	693	-	.	ID="RND-1_FAMILY-11";Tend="1364";Tstart="1193";shortTE="F";uid="380e1cd6-1ff8-438c-b5e6-08eda0787b4f"
CM022878.1	RepeatMasker	SINE/tRNA-RTE	1107770	1107942	702	-	.	ID="RND-1_FAMILY-87";Tend="1091";Tstart="918";shortTE="F";uid="b3be52af-b8e5-4c57-bd8c-51af58edc527"
CM022878.1	RepeatMasker	SINE/tRNA-RTE	17114559	17114714	689	-	.	ID="RND-1_FAMILY-29";Tend="1124";Tstart="927";shortTE="F";uid="d0f61f17-f717-48da-acad-b9e9b3e1104e"
CM022878.1	RepeatMasker	LINE/I-Jockey	35382568	35382716	469	-	.	ID="RND-6_FAMILY-3960";Tend="1134";Tstart="986";shortTE="F";uid="46e2bf66-7e75-4bfc-977c-d8206d76cd82"
CM022878.1	RepeatMasker	Unknown	23689608	23689775	470	-	.	ID="RND-1_FAMILY-53";TEgroup="ctg_5%7CRND-1_FAMILY-53%7C3";Tend="986";Tstart="907";shortTE="T";uid="7d1d1a4a-afb4-4d63-8d5b-9c5f985e4e26"
CM022878.1	RepeatMasker	DNA/MULE-MuDR	13203981	13204150	692	-	.	ID="RND-1_FAMILY-161";Tend="1110";Tstart="935";shortTE="F";uid="ad9e6d0a-d824-41ec-95ca-1b793540cc84"
CM022878.1	RepeatMasker	Unknown	22712676	22712888	1073	-	.	ID="RND-1_FAMILY-49";Tend="1173";Tstart="961";shortTE="F";uid="e329f7af-4d4e-400d-a9c5-a69b4f03e39f"
CM022878.1	RepeatMasker	Unknown	5851311	5851548	1102	-	.	ID="RND-6_FAMILY-9040";Tend="1300";Tstart="1040";shortTE="F";uid="78ac24c8-d96e-4e39-b3e3-f800205374e4"
CM022878.1	RepeatMasker	Unknown	5147112	5147363	1356	-	.	ID="RND-1_FAMILY-606";TEgroup="ctg_5%7CRND-1_FAMILY-606%7C2";Tend="1277";Tstart="943";shortTE="F";uid="2a5696c7-330f-4f25-9133-7d2b86eb88db"
CM022878.1	RepeatMasker	SINE/tRNA-RTE	12196945	12197245	1857	-	.	ID="RND-1_FAMILY-29";Tend="1116";Tstart="804";shortTE="F";uid="1c8c9132-df7a-49ef-935f-08897df62932"
CM022878.1	RepeatMasker	Unknown	3766332	3766637	1269	-	.	ID="RND-6_FAMILY-5665";Tend="2033";Tstart="1687";shortTE="F";uid="7c274f3e-c371-4b2d-a95d-75f85a4c8112"
CM022878.1	RepeatMasker	Unknown	31598852	31598960	525	-	.	ID="RND-2_FAMILY-22";Tend="1153";Tstart="1038";shortTE="F";uid="98162b43-bb39-4378-96aa-67b19bc38d23"
CM022878.1	RepeatMasker	DNA/hAT-Charlie	9410930	9411158	1104	-	.	ID="RND-2_FAMILY-110";Tend="1142";Tstart="937";shortTE="F";uid="36a1d391-9f05-4265-a618-e3092f701e20"
CM022878.1	RepeatMasker	Unknown	12300211	12300345	545	-	.	ID="RND-6_FAMILY-6755";Tend="1261";Tstart="1090";shortTE="F";uid="08c3aec3-09fc-4f09-a67c-ab0385805a80"
CM022878.1	RepeatMasker	Unknown	10368427	10368567	1090	-	.	ID="RND-6_FAMILY-4736";Tend="1109";Tstart="953";shortTE="F";uid="ee39b43a-deb0-4019-b2d0-2358b28d7a5b"
CM022878.1	RepeatMasker	Unknown	34083819	34084106	652	-	.	ID="RND-6_FAMILY-1382";Tend="1211";Tstart="929";shortTE="F";uid="dd0456c3-3a37-4803-a3b7-82b2e1cfa632"
CM022878.1	RepeatMasker	SINE/tRNA-RTE	25083749	25083953	1144	-	.	ID="RND-1_FAMILY-65";Tend="1132";Tstart="900";shortTE="F";uid="13017782-8a15-4eaa-a33e-0d9b2a1e0060"
CM022878.1	RepeatMasker	LINE/RTE-BovB	19519054	19519187	628	-	.	ID="RND-6_FAMILY-3935";Tend="1281";Tstart="1144";shortTE="F";uid="4a5cdc07-3de9-4aa2-aa68-fd4afc773023"
CM022878.1	RepeatMasker	Unknown	25487345	25487788	2248	-	.	ID="RND-4_FAMILY-167";Tend="1401";Tstart="937";shortTE="F";uid="e7af71c7-22eb-4145-9472-7b7d1b3e4db9"
CM022878.1	RepeatMasker	LINE/Penelope	10436273	10436373	489	-	.	ID="RND-1_FAMILY-172";Tend="1513";Tstart="1402";shortTE="F";uid="32810f11-badd-46de-aedd-7433279f97f0"
CM022878.1	RepeatMasker	DNA/TcMar-Tc1	21268343	21268660	1681	-	.	ID="RND-5_FAMILY-863";Tend="1272";Tstart="951";shortTE="F";uid="c824a086-de00-47b7-b4e6-0ee0aca2ea0e"
CM022878.1	RepeatMasker	LTR/ERV1	15874248	15874365	520	-	.	ID="RND-1_FAMILY-174";Tend="1089";Tstart="895";shortTE="F";uid="f5226718-3c84-4255-8f19-1e3979b26550"
CM022878.1	RepeatMasker	Unknown	10598996	10599580	2947	-	.	ID="RND-6_FAMILY-6331";Tend="805";Tstart="255";shortTE="F";uid="ef5572aa-51f0-43cd-847c-d518a99f6052"
CM022878.1	RepeatMasker	DNA/TcMar-Tc1	4250393	4250718	2659	-	.	ID="RND-1_FAMILY-54";Tend="1682";Tstart="1355";shortTE="F";uid="db294102-bbe0-4b19-a62e-583d96e37398"
CM022878.1	RepeatMasker	Unknown	5246365	5247032	5885	-	.	ID="RND-5_FAMILY-3189";Tend="3122";Tstart="2455";shortTE="F";uid="2ed8006f-41f7-4b48-9754-ab7826aa25c4"
CM022878.1	RepeatMasker	Unknown	27618973	27619090	521	-	.	ID="RND-1_FAMILY-49";Tend="1084";Tstart="962";shortTE="F";uid="ad3585bc-d365-475b-891c-9d4e6e8a939c"
CM022878.1	RepeatMasker	Satellite	3410118	3410330	785	-	.	ID="RND-6_FAMILY-46";Tend="1510";Tstart="1278";shortTE="F";uid="235cf5fe-0b4c-4fbb-b23a-4fd0c93ecd20"
CM022878.1	RepeatMasker	Unknown	35493138	35493541	1405	-	.	ID="RND-6_FAMILY-7290";Tend="1354";Tstart="995";shortTE="F";uid="ff7f45be-0160-4497-9402-de94493c96c5"
CM022878.1	RepeatMasker	Unknown	15731910	15732045	580	-	.	ID="RND-6_FAMILY-713";Tend="1139";Tstart="1004";shortTE="F";uid="247d3100-65d6-4721-9eb6-1eab75efe5eb"
CM022878.1	RepeatMasker	Unknown	11711561	11711852	974	-	.	ID="RND-4_FAMILY-176";Tend="1231";Tstart="962";shortTE="F";uid="35ebbb95-729c-440c-a340-15a4ca2bce01"
CM022878.1	RepeatMasker	Satellite	30589436	30589561	618	-	.	ID="RND-6_FAMILY-46";Tend="1478";Tstart="1323";shortTE="F";uid="22ea222b-07e0-48a4-8625-f6cc5ff99f0f"
CM022878.1	RepeatMasker	Unknown	33747974	33748151	493	-	.	ID="RND-5_FAMILY-348";Tend="916";Tstart="736";shortTE="F";uid="2a830f0e-c4cd-44c5-a4ea-5f1f62bc0a72"
CM022878.1	RepeatMasker	RC/Helitron	30473524	30473790	1721	-	.	ID="RND-1_FAMILY-50";Tend="1190";Tstart="929";shortTE="F";uid="ba4f8b20-b069-43a8-9a29-14a75174635f"
CM022878.1	RepeatMasker	DNA/TcMar-Tc1	26370598	26370725	722	-	.	ID="RND-1_FAMILY-19";Tend="854";Tstart="717";shortTE="F";uid="72d2671f-4654-4517-b284-ff8ecbb89409"
CM022878.1	RepeatMasker	Unknown	1080019	1080196	877	-	.	ID="RND-5_FAMILY-1615";Tend="1988";Tstart="1870";shortTE="F";uid="62f013b3-29ec-4f89-b478-bc7ed5af5e2f"
CM022878.1	RepeatMasker	LINE/RTE-BovB	36663996	36664126	920	-	.	ID="RND-1_FAMILY-75";Tend="1814";Tstart="1689";shortTE="F";uid="28f905fd-0869-4cb6-9a77-60bdb1ef503a"
CM022878.1	RepeatMasker	Unknown	18727893	18728131	996	-	.	ID="RND-5_FAMILY-28";Tend="1185";Tstart="904";shortTE="F";uid="e0aec3ec-9703-43a1-b29f-dac415e6d84e"
CM022878.1	RepeatMasker	Unknown	10672262	10672436	861	-	.	ID="RND-6_FAMILY-5252";Tend="987";Tstart="824";shortTE="F";uid="24635893-c5d6-4519-8c34-d3c7a86e922b"
CM022878.1	RepeatMasker	RC/Helitron	3541021	3541271	1292	-	.	ID="RND-6_FAMILY-4124";Tend="1427";Tstart="1147";shortTE="F";uid="19319241-1698-4c55-8e6f-c9d24ad6d0c9"
CM022878.1	RepeatMasker	LINE/Penelope	9670812	9670931	743	-	.	ID="RND-5_FAMILY-5224";Tend="1674";Tstart="1550";shortTE="F";uid="38d8244a-e69e-405d-9547-d51b37ce6f7c"
CM022878.1	RepeatMasker	LINE/RTE-RTE	32458901	32459083	466	-	.	ID="RND-6_FAMILY-4503";Tend="2115";Tstart="1951";shortTE="F";uid="c5932357-6eb6-4469-b265-c85b6e00f460"
CM022878.1	RepeatMasker	Unknown	5895921	5896294	2391	-	.	ID="RND-1_FAMILY-115";Tend="1269";Tstart="899";shortTE="F";uid="fc178998-1874-49de-8a7c-2d842a66484d"
CM022878.1	RepeatMasker	Unknown	511057	511168	403	-	.	ID="RND-6_FAMILY-503";Tend="1419";Tstart="1309";shortTE="F";uid="062b67fe-f977-4ccc-a789-8967bb10a4a2"
CM022878.1	RepeatMasker	DNA/hAT-Tip100	16282336	16282489	741	-	.	ID="RND-4_FAMILY-13";Tend="1091";Tstart="949";shortTE="F";uid="ba5acd79-e2e1-40d4-9b95-2b37254e693e"
CM022878.1	RepeatMasker	DNA/TcMar-Tc1	1867088	1867206	977	-	.	ID="RND-1_FAMILY-961";Tend="995";Tstart="877";shortTE="F";uid="f53b139a-8207-42f9-b618-8556907cd6eb"
CM022878.1	RepeatMasker	RC/Helitron	24410087	24410215	600	-	.	ID="HELITRON-N7_PXU";Tend="128";Tstart="1";shortTE="F";uid="d5802327-0bbb-48ca-b30e-4303d2d42e50"
CM022878.1	RepeatMasker	DNA/TcMar-Tc1	11629745	11631290	12075	-	.	ID="RND-1_FAMILY-658";Tend="2304";Tstart="704";shortTE="F";uid="b7c3938c-20b6-43aa-8051-95f4f68e1657"
CM022878.1	RepeatMasker	Unknown	7664235	7664390	744	-	.	ID="RND-1_FAMILY-191";Tend="1296";Tstart="1145";shortTE="F";uid="28f64e1c-b432-4f6f-8d57-b1f98c28110c"
CM022878.1	RepeatMasker	DNA/TcMar-Tc1	4741950	4742306	2093	-	.	ID="RND-1_FAMILY-455";Tend="1669";Tstart="1269";shortTE="F";uid="fb20280f-938e-4e9d-b731-be869f06ae95"
CM022878.1	RepeatMasker	Unknown	9787467	9787676	941	-	.	ID="RND-1_FAMILY-39";Tend="1364";Tstart="1159";shortTE="F";uid="58d2d171-b172-401f-8319-f5f3ed0e707f"
CM022878.1	RepeatMasker	Unknown	5770677	5770815	947	-	.	ID="RND-1_FAMILY-116";Tend="1114";Tstart="973";shortTE="F";uid="a65b499c-80d8-4ec4-ac03-fb94ffd485d9"
CM022878.1	RepeatMasker	Unknown	20215518	20216743	4122	-	.	ID="RND-1_FAMILY-191";Tend="2024";Tstart="741";shortTE="F";uid="540d0776-83a6-4e5d-b25c-2ee14b81fba2"
CM022878.1	RepeatMasker	Satellite	7426218	7426385	1117	-	.	ID="RND-6_FAMILY-46";Tend="1235";Tstart="1071";shortTE="F";uid="b93a2094-4d97-4290-a7d6-511fd0d65458"
CM022878.1	RepeatMasker	Unknown	7983824	7983952	597	-	.	ID="RND-1_FAMILY-191";Tend="1209";Tstart="1081";shortTE="F";uid="f30f0160-dd8e-42e0-a80a-32152a00f8d0"
CM022878.1	RepeatMasker	LINE/Penelope	23323085	23323273	749	-	.	ID="RND-6_FAMILY-3156";Tend="1135";Tstart="938";shortTE="F";uid="432698fd-5865-489b-8015-5e18d3d4e2f9"
CM022878.1	RepeatMasker	Unknown	28009144	28009795	1984	-	.	ID="RND-5_FAMILY-1425";Tend="1274";Tstart="645";shortTE="F";uid="26d1c40a-da34-4d62-897a-e2070a20d5b8"
CM022878.1	RepeatMasker	DNA/TcMar-Tc1	7037604	7038275	4169	-	.	ID="RND-5_FAMILY-1880";Tend="1659";Tstart="939";shortTE="F";uid="a9473369-1947-4d58-a2c8-6934dc5a666e"
CM022878.1	RepeatMasker	Unknown	14908250	14908438	467	-	.	ID="RND-3_FAMILY-37";TEgroup="ctg_5%7CRND-3_FAMILY-37%7C10";Tend="1396";Tstart="1292";shortTE="T";uid="481b2bdb-c6e0-4b1d-8ba8-9fe23f9dca37"
CM022878.1	RepeatMasker	DNA	28371744	28372291	2226	-	.	ID="RND-5_FAMILY-3669";TEgroup="ctg_5%7CRND-5_FAMILY-3669%7C3";Tend="1967";Tstart="1528";shortTE="F";uid="6f35f0ea-271d-4835-b8ad-7d26ca9cdc83"
CM022878.1	RepeatMasker	RC/Helitron	29136162	29136324	986	-	.	ID="RND-6_FAMILY-4124";Tend="872";Tstart="713";shortTE="F";uid="6950acbe-9486-4d28-b351-b403b3f372d4"
CM022878.1	RepeatMasker	Unknown	17379702	17379821	548	-	.	ID="RND-6_FAMILY-1735";Tend="1512";Tstart="1318";shortTE="F";uid="f541806a-76e7-47cb-9238-bcf7b63dd079"
CM022878.1	RepeatMasker	Unknown	26041148	26041274	512	-	.	ID="RND-6_FAMILY-8384";Tend="1253";Tstart="1131";shortTE="F";uid="c1d96b7e-0554-45a0-8b1d-299c102dc575"
CM022878.1	RepeatMasker	Satellite	17814978	17815226	1108	-	.	ID="RND-6_FAMILY-46";Tend="1503";Tstart="1239";shortTE="F";uid="7cb89f19-c84c-4632-8ba4-e17382818f57"
CM022878.1	RepeatMasker	Unknown	16643091	16643587	1424	-	.	ID="RND-6_FAMILY-1901";Tend="1881";Tstart="1264";shortTE="F";uid="91437bf0-a6b6-4ede-8a07-196e82e4b406"
CM022878.1	RepeatMasker	DNA/Academ-1	700168	700959	5644	-	.	ID="RND-1_FAMILY-657";Tend="986";Tstart="152";shortTE="F";uid="a1a5aec3-a48b-411f-8e8e-4642113c7939"
CM022878.1	RepeatMasker	Unknown	17310735	17311045	1609	-	.	ID="RND-3_FAMILY-254";Tend="1209";Tstart="914";shortTE="F";uid="3ec5619c-27e7-4638-adff-f4cc1a1adee2"
CM022878.1	RepeatMasker	RC/Helitron	22114428	22114584	495	-	.	ID="RND-1_FAMILY-999";Tend="2152";Tstart="1985";shortTE="F";uid="481e3020-cdb5-4c00-9b32-f7c5409aa319"
CM022878.1	RepeatMasker	Unknown	13025226	13025360	555	-	.	ID="RND-3_FAMILY-316";Tend="1009";Tstart="851";shortTE="F";uid="214a5df8-319b-4e4d-aa1e-8980ccf571ad"
CM022878.1	RepeatMasker	Unknown	17419438	17419879	3039	-	.	ID="RND-4_FAMILY-132";Tend="1528";Tstart="1084";shortTE="F";uid="33dcd9e1-7e56-41a9-bc77-6cc9b53b7065"
CM022878.1	RepeatMasker	DNA/TcMar-Tc1	17137814	17137915	539	-	.	ID="RND-1_FAMILY-114";Tend="2141";Tstart="2041";shortTE="F";uid="f08861c1-e92c-4c22-a148-b24eb4ac5e5c"
CM022878.1	RepeatMasker	DNA/hAT-Tip100	30549690	30550000	1153	-	.	ID="RND-5_FAMILY-649";Tend="1909";Tstart="1526";shortTE="F";uid="82579cf5-3ae0-4d8e-a396-bc945dfac5d1"
CM022878.1	RepeatMasker	SINE/tRNA-RTE	9536273	9536455	1595	-	.	ID="RND-6_FAMILY-1330";Tend="1102";Tstart="921";shortTE="F";uid="bee42495-5bd4-4a48-a6a4-31b5f3b26a70"
CM022878.1	RepeatMasker	Unknown	17276030	17276216	1568	-	.	ID="RND-1_FAMILY-53";Tend="1091";Tstart="905";shortTE="F";uid="dfd792e7-984d-4299-9de8-abb62e553697"
CM022878.1	RepeatMasker	Unknown	10804050	10804278	1083	-	.	ID="RND-3_FAMILY-332";Tend="1537";Tstart="1320";shortTE="F";uid="7e90e1ca-c5da-467a-86e2-eb1ddddddc2d"
CM022878.1	RepeatMasker	Unknown	36469326	36469494	543	-	.	ID="RND-1_FAMILY-66";Tend="1130";Tstart="960";shortTE="F";uid="8048b466-a322-49f0-a02a-1b6e4e926f54"
CM022878.1	RepeatMasker	RC/Helitron	34748070	34748180	634	-	.	ID="RND-1_FAMILY-170";Tend="293";Tstart="175";shortTE="F";uid="d3192c82-9729-4c4c-ab49-a3f2e638e56c"
CM022878.1	RepeatMasker	Unknown	16514593	16514856	824	-	.	ID="RND-2_FAMILY-22";TEgroup="ctg_5%7CRND-2_FAMILY-22%7C9";Tend="1135";Tstart="956";shortTE="F";uid="7d81f793-f3a1-4483-891b-fca10e064953"
CM022878.1	RepeatMasker	Unknown	5223222	5223382	512	-	.	ID="RND-5_FAMILY-1523";Tend="1121";Tstart="936";shortTE="F";uid="3d2785a4-bd3b-46f8-8f02-dc3c57b615bf"
CM022878.1	RepeatMasker	Unknown	3140602	3141135	4119	-	.	ID="RND-1_FAMILY-109";Tend="1334";Tstart="817";shortTE="F";uid="d9f2fa39-bd2d-4f0b-8a04-66314ec96dec"
CM022878.1	RepeatMasker	DNA/hAT-Ac	19589862	19590196	2630	-	.	ID="RND-1_FAMILY-18";Tend="2177";Tstart="1837";shortTE="F";uid="c92dd9f0-362c-40b3-96af-a8884d24a3a9"
CM022878.1	RepeatMasker	SINE/MIR	24295791	24296076	1204	-	.	ID="RND-1_FAMILY-44";Tend="1117";Tstart="825";shortTE="F";uid="c90f0a37-200f-41fd-a7ea-578ceb34640a"
CM022878.1	RepeatMasker	DNA/hAT-Tip100	30550318	30550475	849	-	.	ID="RND-1_FAMILY-585";Tend="1029";Tstart="838";shortTE="F";uid="886ded1c-5ea5-4f27-8c9f-4e024c86a072"
CM022878.1	RepeatMasker	Unknown	6528872	6529009	525	-	.	ID="RND-5_FAMILY-197";Tend="1014";Tstart="880";shortTE="F";uid="a87fb5e1-0f34-4252-9ac9-1c101ac1322b"
CM022878.1	RepeatMasker	Satellite	12416928	12417181	1664	-	.	ID="RND-6_FAMILY-577";Tend="1012";Tstart="757";shortTE="F";uid="7cc81431-c19e-4efa-ae36-e777a425f961"
CM022878.1	RepeatMasker	Unknown	33145373	33145726	2869	-	.	ID="RND-1_FAMILY-433";Tend="3072";Tstart="2689";shortTE="F";uid="f7cd3ba5-3c84-4688-914d-8fa995a81507"
CM022878.1	RepeatMasker	DNA/hAT-Tip100	20166876	20167229	1699	-	.	ID="RND-4_FAMILY-2323";Tend="2150";Tstart="1798";shortTE="F";uid="b4fc699c-cc3f-4b02-ab76-66ed4a2dbfb2"
CM022878.1	RepeatMasker	LTR/Gypsy	31294635	31294922	932	-	.	ID="RND-6_FAMILY-6263";Tend="1272";Tstart="906";shortTE="F";uid="dceb65c4-da38-4da4-bd67-44ca6928e4fa"
CM022878.1	RepeatMasker	Unknown	5982519	5982922	1919	-	.	ID="RND-4_FAMILY-560";Tend="1528";Tstart="1105";shortTE="F";uid="434d180b-0695-4fe6-a00e-a418bf27a9fd"
CM022878.1	RepeatMasker	Unknown	32477175	32477307	598	-	.	ID="RND-6_FAMILY-158";Tend="140";Tstart="1";shortTE="F";uid="13d124ce-0bcb-4c8d-b8d8-edb50951a283"
CM022878.1	RepeatMasker	Unknown	2459367	2459725	1761	-	.	ID="RND-6_FAMILY-6755";Tend="1607";Tstart="1041";shortTE="F";uid="7ad9ee48-c186-4858-805e-e0ba2fae6164"
CM022878.1	RepeatMasker	LINE/CR1	2078411	2078585	1466	-	.	ID="RND-6_FAMILY-2231";Tend="995";Tstart="821";shortTE="F";uid="a6ea506b-5f8c-4c90-be72-c1ba46493ae8"
CM022878.1	RepeatMasker	DNA/CMC-Chapaev-3	2426127	2426310	662	-	.	ID="RND-6_FAMILY-672";Tend="1051";Tstart="948";shortTE="F";uid="8ea7977f-7c3a-44fc-b083-032025b3999f"
CM022878.1	RepeatMasker	RC/Helitron	26990032	26990257	1592	-	.	ID="RND-1_FAMILY-285";Tend="1094";Tstart="860";shortTE="F";uid="8bdafd80-a49c-4d76-bb6b-6b8e12da2671"
CM022878.1	RepeatMasker	Unknown	18534946	18535459	2148	-	.	ID="RND-1_FAMILY-1045";Tend="1506";Tstart="925";shortTE="F";uid="21a6a70d-535d-4eb8-a037-243a3618ae61"
CM022878.1	RepeatMasker	RC/Helitron	19589074	19589868	5397	-	.	ID="RND-1_FAMILY-734";Tend="2297";Tstart="1424";shortTE="F";uid="16869964-944e-4514-a9f7-93a0f7575583"
CM022878.1	RepeatMasker	LINE/RTE-BovB	33908728	33909050	2071	-	.	ID="RND-1_FAMILY-30";Tend="1124";Tstart="801";shortTE="F";uid="df5a3727-1f73-4671-9648-133e9b205ff3"
CM022878.1	RepeatMasker	Unknown	3329371	3329524	1047	-	.	ID="RND-6_FAMILY-4999";Tend="1482";Tstart="1331";shortTE="F";uid="bf58b7c6-e834-4d80-889f-1fb1d8f88675"
CM022878.1	RepeatMasker	Unknown	18237680	18237843	1003	-	.	ID="RND-1_FAMILY-549";Tend="2154";Tstart="1996";shortTE="F";uid="e53e902d-253c-4243-8eb8-f35b7e503770"
CM022878.1	RepeatMasker	RC/Helitron	16401268	16401417	593	-	.	ID="RND-6_FAMILY-4124";Tend="1496";Tstart="1346";shortTE="F";uid="0974759a-c424-475e-80bd-0b16c98da00e"
CM022878.1	RepeatMasker	DNA/TcMar-Tc1	6065514	6065821	2376	-	.	ID="RND-1_FAMILY-961";Tend="1763";Tstart="1458";shortTE="F";uid="6b693abd-11fc-4b14-8de7-d4514e7e53b6"
CM022878.1	RepeatMasker	Unknown	22010064	22010289	600	-	.	ID="RND-6_FAMILY-370";Tend="2028";Tstart="1808";shortTE="F";uid="9dbfe43c-b9ac-4c2a-9a8f-03b477ebfa70"
CM022878.1	RepeatMasker	Unknown	6893032	6893248	1154	-	.	ID="RND-3_FAMILY-332";Tend="1567";Tstart="1337";shortTE="F";uid="de91acf6-1ddf-4f77-bc90-80b8a2987aed"
CM022878.1	RepeatMasker	Unknown	14456130	14456527	2229	-	.	ID="RND-5_FAMILY-2048";Tend="1291";Tstart="884";shortTE="F";uid="9d7fe4bc-bdaf-4bd3-8220-597403d6e5ef"
CM022878.1	RepeatMasker	Unknown	16418519	16418654	642	-	.	ID="RND-6_FAMILY-2909";Tend="2687";Tstart="2531";shortTE="F";uid="b365e790-f6c8-42c1-a0b0-0a441218c34b"
CM022878.1	RepeatMasker	Unknown	11756501	11756695	1416	-	.	ID="RND-1_FAMILY-39";Tend="1377";Tstart="1169";shortTE="F";uid="02191837-d912-4829-8b1b-a9c14f864885"
CM022878.1	RepeatMasker	LINE/RTE-BovB	5093223	5093527	1372	-	.	ID="RND-6_FAMILY-380";Tend="1197";Tstart="932";shortTE="F";uid="8a60f7b4-5a5f-4a98-93e4-863ffbb2a155"
CM022878.1	RepeatMasker	Satellite	7380238	7380478	1328	-	.	ID="RND-6_FAMILY-46";Tend="1469";Tstart="1222";shortTE="F";uid="8515aeaa-3895-4425-9fd5-a7a8342c3865"
CM022878.1	RepeatMasker	Unknown	29905129	29905618	2305	-	.	ID="RND-4_FAMILY-1041";Tend="1367";Tstart="848";shortTE="F";uid="c33cce63-8b96-40c0-9d20-533b45421f33"
CM022878.1	RepeatMasker	Unknown	9410643	9410819	1009	-	.	ID="RND-4_FAMILY-176";Tend="1261";Tstart="1048";shortTE="F";uid="a3a67725-4d35-4e14-bacf-1f6ba9f71c4c"
CM022878.1	RepeatMasker	Unknown	26901510	26901611	534	-	.	ID="RND-4_FAMILY-1056";Tend="553";Tstart="448";shortTE="F";uid="042037ce-7e97-4f57-9103-2208346e96a6"
CM022878.1	RepeatMasker	Unknown	31830001	31830155	1057	-	.	ID="RND-5_FAMILY-277";Tend="2027";Tstart="1864";shortTE="F";uid="0185a8d6-f820-4e9b-8aa4-f5ee67b57e07"
CM022878.1	RepeatMasker	Unknown	33075970	33076530	3460	-	.	ID="RND-1_FAMILY-233";Tend="1369";Tstart="798";shortTE="F";uid="2d1fadf8-70eb-4e92-be83-b27db2b9919a"
CM022878.1	RepeatMasker	Unknown	35939536	35939786	1146	-	.	ID="RND-6_FAMILY-7290";Tend="1408";Tstart="1153";shortTE="F";uid="a1671ad7-2217-4a67-a8a6-fced6370009c"
CM022878.1	RepeatMasker	Unknown	10778058	10778375	1235	-	.	ID="RND-1_FAMILY-11";Tend="1362";Tstart="1005";shortTE="F";uid="0e04b724-ff6f-44e0-a8de-33ffb3b958bc"
CM022878.1	RepeatMasker	DNA/hAT-Charlie	9260105	9260239	434	-	.	ID="RND-6_FAMILY-2166";Tend="1400";Tstart="1274";shortTE="F";uid="83b41b97-f28b-40df-b2b6-60e410c6a74f"
CM022878.1	RepeatMasker	LINE/RTE-BovB	32703788	32703972	951	-	.	ID="RND-5_FAMILY-1885";Tend="1170";Tstart="984";shortTE="F";uid="23687500-25dc-4afb-b298-2be96a5d0666"
CM022878.1	RepeatMasker	DNA/hAT-Ac	9712486	9712605	758	-	.	ID="RND-6_FAMILY-3740";Tend="2588";Tstart="2466";shortTE="F";uid="5520d967-444c-44cd-8695-2fca391cb013"
CM022878.1	RepeatMasker	DNA/hAT-Blackjack	15415723	15416078	2067	-	.	ID="RND-1_FAMILY-603";Tend="1290";Tstart="966";shortTE="F";uid="36333527-ecd2-4107-916e-b81c25063853"
CM022878.1	RepeatMasker	Unknown	9841463	9841574	551	-	.	ID="RND-6_FAMILY-7290";Tend="1144";Tstart="1031";shortTE="F";uid="06e92b70-4c38-4e22-af07-ca336c49e8c6"
CM022878.1	RepeatMasker	SINE/tRNA-RTE	9127265	9127478	1170	-	.	ID="RND-4_FAMILY-632";Tend="1055";Tstart="837";shortTE="F";uid="8e508f88-ed4a-499b-adfe-ce423387a375"
CM022878.1	RepeatMasker	LINE/CR1	24077091	24077238	817	-	.	ID="RND-6_FAMILY-1706";Tend="1553";Tstart="1413";shortTE="F";uid="879b6c24-e4e1-4da7-8d93-a64fefaa8799"
CM022878.1	RepeatMasker	RC/Helitron	22702690	22702828	935	-	.	ID="RND-1_FAMILY-761";Tend="1116";Tstart="977";shortTE="F";uid="a75b145b-3821-4a83-8881-9cc8c043c15e"
CM022878.1	RepeatMasker	RC/Helitron	23976450	23976720	1314	-	.	ID="RND-1_FAMILY-496";Tend="1264";Tstart="937";shortTE="F";uid="83bfd2e1-b7e1-45f1-ab3f-289fad8789c4"
CM022878.1	RepeatMasker	Unknown	30593185	30593297	541	-	.	ID="RND-6_FAMILY-6755";Tend="1162";Tstart="1043";shortTE="F";uid="79c80216-3274-4b0c-9da6-5745e32ddb32"
CM022878.1	RepeatMasker	Unknown	35711384	35711500	578	-	.	ID="RND-6_FAMILY-5183";Tend="1295";Tstart="1187";shortTE="F";uid="36e83751-7d1c-433d-8f87-389570d7823e"
CM022878.1	RepeatMasker	Unknown	16242562	16242790	800	-	.	ID="RND-1_FAMILY-11";Tend="1087";Tstart="845";shortTE="F";uid="585c91a0-f01a-4435-8b30-aae604c68c62"
CM022878.1	RepeatMasker	Unknown	5001179	5001608	2908	-	.	ID="RND-1_FAMILY-292";Tend="1410";Tstart="972";shortTE="F";uid="8989113d-73c3-47c2-a48e-a9b3e5a6bb0a"
CM022878.1	RepeatMasker	LINE/R2	6603681	6603794	469	-	.	ID="RND-6_FAMILY-10983";Tend="1381";Tstart="1267";shortTE="F";uid="ad91c47f-7e6e-4883-a548-82990295b767"
CM022878.1	RepeatMasker	Unknown	35588363	35588612	1663	-	.	ID="RND-1_FAMILY-147";Tend="1295";Tstart="1061";shortTE="F";uid="9cdef6e8-41cb-493b-9189-9c113ea4a9c3"
CM022878.1	RepeatMasker	Unknown	1228034	1228426	2763	-	.	ID="RND-1_FAMILY-281";Tend="1341";Tstart="972";shortTE="F";uid="bb3836bd-6593-4ab4-8ed5-d1cd3c3a8be4"
CM022878.1	RepeatMasker	Unknown	16246658	16246799	490	-	.	ID="RND-1_FAMILY-262";Tend="2308";Tstart="2167";shortTE="F";uid="b20c21d0-83ad-46e2-ad2d-4df6bf5d02a9"
CM022878.1	RepeatMasker	DNA/TcMar-Tc1	24150985	24151112	788	-	.	ID="RND-5_FAMILY-898";Tend="1787";Tstart="1659";shortTE="F";uid="21663bf6-9ad0-40fb-abdf-4e533d2a3834"
CM022878.1	RepeatMasker	Unknown	14884452	14884771	539	-	.	ID="RND-1_FAMILY-294";TEgroup="ctg_5%7CRND-1_FAMILY-294%7C3";Tend="1381";Tstart="28";shortTE="F";uid="e71109eb-18e6-42f1-884b-ac8653b4f053"
CM022878.1	RepeatMasker	Unknown	15598562	15598727	940	-	.	ID="RND-1_FAMILY-99";Tend="1046";Tstart="881";shortTE="F";uid="fe094b9f-ae50-4ecc-af03-502728db1001"
CM022878.1	RepeatMasker	Satellite	36374634	36374884	1450	-	.	ID="RND-5_FAMILY-399";Tend="1262";Tstart="954";shortTE="F";uid="b32310ac-323a-4b7d-aaa9-899196edb835"
CM022878.1	RepeatMasker	SINE/tRNA-RTE	6194952	6195275	630	-	.	ID="RND-1_FAMILY-29";Tend="1140";Tstart="830";shortTE="F";uid="38223610-b2ab-4349-8d39-450213803a2a"
CM022878.1	RepeatMasker	SINE/MIR	26331995	26332158	667	-	.	ID="RND-1_FAMILY-44";Tend="1120";Tstart="929";shortTE="F";uid="e5a2604d-3c01-4325-a120-2032890ce620"
CM022878.1	RepeatMasker	DNA/TcMar-Tc1	18595616	18595914	1960	-	.	ID="RND-1_FAMILY-114";Tend="2453";Tstart="2139";shortTE="F";uid="0e77790a-ed86-47cc-b721-07ecafa38a95"
CM022878.1	RepeatMasker	Unknown	13148649	13148850	1267	-	.	ID="RND-1_FAMILY-188";Tend="1003";Tstart="798";shortTE="F";uid="a193a22f-5659-4ab7-b0d8-0793e7262397"
CM022878.1	RepeatMasker	Unknown	34224517	34224829	2720	-	.	ID="RND-1_FAMILY-793";Tend="1627";Tstart="1308";shortTE="F";uid="13e16450-ceb9-4ad1-b678-e6854d7a64d0"
CM022878.1	RepeatMasker	RC/Helitron	23101867	23102183	1313	-	.	ID="RND-6_FAMILY-20544";Tend="1524";Tstart="1174";shortTE="F";uid="a2a1d807-71b8-485f-be1d-f37bc94607e6"
CM022878.1	RepeatMasker	Unknown	17394192	17394442	852	-	.	ID="RND-1_FAMILY-99";Tend="1110";Tstart="857";shortTE="F";uid="9a5236e5-64ba-4541-bf99-1ee865d0517c"
CM022878.1	RepeatMasker	Unknown	35537706	35538261	2881	-	.	ID="RND-1_FAMILY-39";Tend="1376";Tstart="763";shortTE="F";uid="a6037324-fa25-4d39-82e4-f43a596f6bd6"
CM022878.1	RepeatMasker	DNA/MULE-MuDR	34502601	34502802	1643	-	.	ID="RND-1_FAMILY-161";Tend="1138";Tstart="936";shortTE="F";uid="2d13b0ce-6eb4-4ee0-b14e-9a0af42a5824"
CM022878.1	RepeatMasker	DNA/TcMar-Tc1	32717512	32717671	855	-	.	ID="RND-6_FAMILY-1003";Tend="1113";Tstart="951";shortTE="F";uid="d090de51-01cd-479e-9d79-9a73f99be2f0"
CM022878.1	RepeatMasker	Unknown	16602871	16602986	428	-	.	ID="RND-6_FAMILY-6615";Tend="1088";Tstart="964";shortTE="F";uid="4a0a8de1-9de9-45a8-853a-4063d486d12e"
CM022878.1	RepeatMasker	LINE/RTE-BovB	7098478	7098813	641	-	.	ID="RTE-33_LMI";Tend="3153";Tstart="2869";shortTE="F";uid="e2179476-cbdd-4589-8188-e91186a0140b"
CM022878.1	RepeatMasker	DNA/PIF-Harbinger	5729389	5729869	3084	-	.	ID="RND-1_FAMILY-229";TEgroup="ctg_5%7CRND-1_FAMILY-229%7C6";Tend="1624";Tstart="924";shortTE="F";uid="e560644a-868e-4768-ba22-8894bce935ff"
CM022878.1	RepeatMasker	Unknown	9705487	9705794	619	-	.	ID="RND-2_FAMILY-87";Tend="1273";Tstart="942";shortTE="F";uid="a0dbdf46-ef87-465f-8488-567890762bc9"
CM022878.1	RepeatMasker	Unknown	16235067	16235447	426	-	.	ID="RND-6_FAMILY-3033";Tend="2225";Tstart="1848";shortTE="F";uid="1e63c481-f33d-473e-bf4b-075bf9d360b1"
CM022878.1	RepeatMasker	SINE/tRNA-RTE	30494671	30494870	1348	-	.	ID="RND-1_FAMILY-48";Tend="1190";Tstart="992";shortTE="F";uid="285dd08c-fc88-4c06-950a-5a915c20177a"
CM022878.1	RepeatMasker	DNA/TcMar-Tc1	33826957	33827612	5089	-	.	ID="RND-1_FAMILY-971";Tend="2018";Tstart="1356";shortTE="F";uid="d4ef406a-07ef-47ad-8cb2-037846ae2778"
CM022878.1	RepeatMasker	SINE/tRNA-RTE	21089913	21090255	1505	-	.	ID="RND-6_FAMILY-1330";TEgroup="ctg_5%7CRND-6_FAMILY-1330%7C5";Tend="1117";Tstart="918";shortTE="F";uid="6e53e1a2-aab8-4bc1-a11f-a93f17157a90"
CM022878.1	RepeatMasker	Unknown	6254763	6254963	526	-	.	ID="RND-1_FAMILY-191";Tend="1427";Tstart="1215";shortTE="F";uid="f5665688-853b-4dc2-bbd4-225a0f4b7943"
CM022878.1	RepeatMasker	Unknown	12312455	12312583	773	-	.	ID="RND-6_FAMILY-6615";Tend="1036";Tstart="907";shortTE="F";uid="51c81016-c623-495f-895f-114e21ea2aad"
CM022878.1	RepeatMasker	DNA/TcMar-Tc1	17016894	17017298	2983	-	.	ID="RND-5_FAMILY-898";Tend="698";Tstart="316";shortTE="F";uid="d41a24f0-4aed-4268-b762-a3b9963981d7"
CM022878.1	RepeatMasker	Unknown	26334974	26335240	1147	-	.	ID="RND-6_FAMILY-5252";Tend="1059";Tstart="822";shortTE="F";uid="0ad425fe-5ef3-4424-b8e3-f29eeead90c3"
CM022878.1	RepeatMasker	LINE/Penelope	10087947	10088070	443	-	.	ID="RND-6_FAMILY-1806";Tend="286";Tstart="169";shortTE="F";uid="02106308-050a-4d86-9556-05451e6fec54"
CM022878.1	RepeatMasker	Unknown	6032138	6032265	841	-	.	ID="RND-5_FAMILY-34";Tend="1063";Tstart="936";shortTE="F";uid="d249a16a-283d-4ce7-91b6-42e80c37e5ab"
CM022878.1	RepeatMasker	DNA	14309232	14309332	2572	-	.	ID="RND-4_FAMILY-966";Tend="2121";Tstart="1422";shortTE="F";uid="2ab3f62d-82f4-491f-879e-db5136e669df"
CM022878.1	RepeatMasker	Unknown	12681712	12681840	835	-	.	ID="RND-6_FAMILY-7290";Tend="1155";Tstart="1020";shortTE="F";uid="20daaff6-b2a6-4e96-84ec-6f1e6f166066"
CM022878.1	RepeatMasker	DNA/TcMar-Tc1	8774257	8774837	3243	-	.	ID="RND-4_FAMILY-714";Tend="1365";Tstart="757";shortTE="F";uid="97b8bc60-95f7-4f65-8c62-b4520ee23ca0"
CM022878.1	RepeatMasker	LINE/CR1	26111607	26111880	609	-	.	ID="RND-1_FAMILY-869";Tend="2446";Tstart="2087";shortTE="F";uid="966f1e8f-ec53-4d95-9cba-5269689aee28"
CM022878.1	RepeatMasker	LINE/L2	25438047	25438398	1647	-	.	ID="RND-4_FAMILY-1395";Tend="914";Tstart="561";shortTE="F";uid="8b851fdb-3f0c-4311-90b6-593ba2dc9a24"
CM022878.1	RepeatMasker	RC/Helitron	26078528	26078857	939	-	.	ID="RND-1_FAMILY-193";Tend="1885";Tstart="1510";shortTE="F";uid="d4a75225-6d1a-48c7-9f74-b1fd08601be0"
CM022878.1	RepeatMasker	Unknown	3820392	3820616	789	-	.	ID="RND-1_FAMILY-433";TEgroup="ctg_5%7CRND-1_FAMILY-433%7C3";Tend="2833";Tstart="2674";shortTE="F";uid="f463e5cc-9ef6-4180-b002-8b8b5d18b00b"
CM022878.1	RepeatMasker	Unknown	33313459	33313890	1053	-	.	ID="RND-5_FAMILY-1590";Tend="1631";Tstart="1051";shortTE="F";uid="67ef737d-3c1a-4d44-8416-7c907fca4978"
CM022878.1	RepeatMasker	Unknown	7556783	7557022	1818	-	.	ID="RND-1_FAMILY-138";Tend="1030";Tstart="788";shortTE="F";uid="bfab24bd-9be9-4059-89e5-d5aee71c18b0"
CM022878.1	RepeatMasker	DNA/TcMar-Tc1	22544287	22544553	1919	-	.	ID="RND-6_FAMILY-6188";Tend="966";Tstart="242";shortTE="F";uid="b05c20eb-14aa-4a76-b1e8-d7e130ce5023"
CM022878.1	RepeatMasker	DNA/CMC-Chapaev-3	13660561	13660818	1627	-	.	ID="RND-1_FAMILY-34";Tend="1371";Tstart="1064";shortTE="F";uid="1051fbf5-d415-4706-bcb3-908c83e8806c"
CM022878.1	RepeatMasker	LINE/Penelope	23127445	23127597	856	-	.	ID="RND-6_FAMILY-6586";Tend="1514";Tstart="1345";shortTE="F";uid="ffa17e0e-95d6-41b0-8a07-3b16b091e4b9"
CM022878.1	RepeatMasker	Unknown	33034160	33034322	926	-	.	ID="RND-1_FAMILY-66";Tend="1137";Tstart="935";shortTE="F";uid="776c0a8f-7ae9-4f14-b1b8-d47a2e611088"
CM022878.1	RepeatMasker	Unknown	29609524	29609758	667	-	.	ID="RND-6_FAMILY-9040";Tend="1347";Tstart="1060";shortTE="F";uid="6c5bf766-8c68-4fed-a08d-edc9855264d3"
CM022878.1	RepeatMasker	DNA/hAT-hATx	36140766	36141075	2112	-	.	ID="RND-1_FAMILY-390";Tend="1681";Tstart="1372";shortTE="F";uid="c5921a49-3d95-4d4b-89c1-4c102a632cee"
CM022878.1	RepeatMasker	Unknown	1290210	1290338	436	-	.	ID="RND-5_FAMILY-4308";Tend="1057";Tstart="915";shortTE="F";uid="78a2420e-30bb-4a1c-9f7b-04eafac2409e"
CM022878.1	RepeatMasker	LINE/RTE-BovB	33523176	33523310	955	-	.	ID="RND-1_FAMILY-75";Tend="1265";Tstart="1137";shortTE="F";uid="0484fdec-fe4c-4356-9c8e-45d70558efbd"
CM022878.1	RepeatMasker	DNA/TcMar-Tc1	32775925	32776396	525	-	.	ID="RND-6_FAMILY-514";TEgroup="ctg_5%7CRND-6_FAMILY-514%7C6";Tend="1225";Tstart="939";shortTE="T";uid="1188fbd9-3a05-4dc6-8ecc-78726adf75ef"
CM022878.1	RepeatMasker	Unknown	1628555	1628938	2803	-	.	ID="RND-1_FAMILY-115";Tend="1267";Tstart="905";shortTE="F";uid="9bb16424-56f7-49ac-b9ac-1e35e5562227"
CM022878.1	RepeatMasker	DNA/hAT-Blackjack	25941382	25941905	1681	-	.	ID="RND-4_FAMILY-1024";Tend="1645";Tstart="1200";shortTE="F";uid="652b5f87-bfb7-41db-8887-ba1341512346"
CM022878.1	RepeatMasker	LINE/I-Jockey	8882006	8882203	1537	-	.	ID="RND-6_FAMILY-2665";Tend="2712";Tstart="2517";shortTE="F";uid="4589084a-6dba-48e0-ad40-76d9e86dcf6d"
CM022878.1	RepeatMasker	SINE/tRNA-RTE	36212118	36212296	1219	-	.	ID="RND-1_FAMILY-48";Tend="1060";Tstart="885";shortTE="F";uid="e26f0ac9-dfbb-456c-a103-cccfc5843f24"
CM022878.1	RepeatMasker	Unknown	734839	735341	1550	-	.	ID="RND-1_FAMILY-422";Tend="1551";Tstart="953";shortTE="F";uid="f5b1c0b7-0a89-4405-8a89-4370e975185d"
CM022878.1	RepeatMasker	DNA/TcMar-Tc1	16804319	16804847	4208	-	.	ID="RND-5_FAMILY-2403";Tend="1485";Tstart="926";shortTE="F";uid="4e7acd6a-60c5-46b3-8fdb-e86f96dfb51d"
CM022878.1	RepeatMasker	Unknown	764332	764685	2734	-	.	ID="RND-1_FAMILY-86";Tend="1201";Tstart="851";shortTE="F";uid="63f75004-5c5a-4223-9374-ae23bd13bf39"
CM022878.1	RepeatMasker	RC/Helitron	16885259	16886182	6546	-	.	ID="RND-6_FAMILY-671";Tend="1819";Tstart="893";shortTE="F";uid="da68ed13-2ed8-4c39-aeac-4d1d19674ccf"
CM022878.1	RepeatMasker	SINE/tRNA-RTE	32943751	32943955	1158	-	.	ID="RND-6_FAMILY-1330";Tend="1111";Tstart="932";shortTE="F";uid="3008a3fa-9f2e-4de2-91ac-0917891bcc3a"
CM022878.1	RepeatMasker	Unknown	28271079	28271228	690	-	.	ID="RND-5_FAMILY-4296";Tend="1449";Tstart="1275";shortTE="F";uid="55143b85-e84e-4bbe-acdc-03c96b3c3abe"
CM022878.1	RepeatMasker	Unknown	6490664	6490939	882	-	.	ID="RND-5_FAMILY-502";Tend="1384";Tstart="1078";shortTE="F";uid="6257eec4-f97a-46be-9bd5-fe1ad35d8a93"
CM022878.1	RepeatMasker	Unknown	28384584	28384911	1107	-	.	ID="RND-4_FAMILY-560";Tend="1219";Tstart="847";shortTE="F";uid="01c07a0f-871b-4ef6-8e80-64502a3bd518"
CM022878.1	RepeatMasker	Unknown	23406878	23407162	492	-	.	ID="RND-2_FAMILY-22";TEgroup="ctg_5%7CRND-2_FAMILY-22%7C15";Tend="1100";Tstart="982";shortTE="T";uid="4949b0a3-f5b8-4740-8b4e-a74032116357"
CM022878.1	RepeatMasker	Unknown	591808	591958	829	-	.	ID="RND-1_FAMILY-49";Tend="1622";Tstart="1450";shortTE="F";uid="0fe6e13c-ab2d-42c5-9de3-7c2501c204bc"
CM022878.1	RepeatMasker	Unknown	8289491	8289726	729	-	.	ID="RND-6_FAMILY-9040";Tend="1337";Tstart="1091";shortTE="F";uid="d83461e2-c2e2-4aae-9bce-e42eeee005d2"
CM022878.1	RepeatMasker	Unknown	4275168	4275792	4057	-	.	ID="RND-1_FAMILY-89";Tend="1604";Tstart="972";shortTE="F";uid="4736578e-f979-44c4-b6ad-f216b3f8afdf"
CM022878.1	RepeatMasker	LINE/CR1	12651639	12651892	1638	-	.	ID="RND-1_FAMILY-561";Tend="1070";Tstart="813";shortTE="F";uid="d1bd8722-533a-472b-aa39-0a888ff04656"
CM022878.1	RepeatMasker	Unknown	23054126	23054394	1264	-	.	ID="RND-1_FAMILY-49";Tend="1233";Tstart="937";shortTE="F";uid="3036f8a5-3dd0-48af-81fa-f979432ec953"
CM022878.1	RepeatMasker	Unknown	16864349	16864598	888	-	.	ID="RND-1_FAMILY-99";Tend="1108";Tstart="882";shortTE="F";uid="936264fd-b694-4f8a-b273-2ef67fc496fd"
CM022878.1	RepeatMasker	Unknown	36403031	36403177	888	-	.	ID="RND-5_FAMILY-34";Tend="1126";Tstart="942";shortTE="F";uid="b09f882b-3020-489a-80f3-4941234c53a2"
CM022878.1	RepeatMasker	Unknown	30625615	30625988	1164	-	.	ID="RND-3_FAMILY-183";Tend="1413";Tstart="1020";shortTE="F";uid="45e8fba0-4c59-4b11-9a62-b14aa0f85083"
CM022878.1	RepeatMasker	RC/Helitron	14188819	14189018	1128	-	.	ID="RND-1_FAMILY-197";Tend="1321";Tstart="1122";shortTE="F";uid="efb75361-1135-4c05-baa3-cb07a32ef9c7"
CM022878.1	RepeatMasker	Unknown	33814305	33814459	1227	-	.	ID="RND-1_FAMILY-149";Tend="1107";Tstart="954";shortTE="F";uid="3fcce520-af04-42a7-b53c-80513b0d460b"
CM022878.1	RepeatMasker	Unknown	23145452	23145872	1701	-	.	ID="RND-5_FAMILY-1397";Tend="1251";Tstart="752";shortTE="F";uid="9db16b80-c19d-4b92-ad7d-cd66f629c59b"
CM022878.1	RepeatMasker	Unknown	29229602	29229814	972	-	.	ID="RND-6_FAMILY-5252";Tend="1040";Tstart="826";shortTE="F";uid="7f7dbdaf-790d-4f35-8823-854ea221a8c3"
CM022878.1	RepeatMasker	LINE/L2	36232474	36232750	405	-	.	ID="RND-6_FAMILY-1162";TEgroup="ctg_5%7CRND-6_FAMILY-1162%7C2";Tend="1323";Tstart="915";shortTE="T";uid="b49174f5-79cf-426b-ae44-c321a98af3d3"
CM022878.1	RepeatMasker	LINE/Penelope	9950084	9950237	873	-	.	ID="RND-6_FAMILY-1806";Tend="1604";Tstart="1445";shortTE="F";uid="8f4a4211-1d3c-4b3a-bfb9-32c9f1301b1f"
CM022878.1	RepeatMasker	SINE/tRNA-RTE	36009578	36009730	593	-	.	ID="RND-1_FAMILY-29";Tend="941";Tstart="780";shortTE="F";uid="d80bfbd9-156a-4b59-a0f9-9b0f6cb5cd5a"
CM022878.1	RepeatMasker	Unknown	23827321	23827519	1158	-	.	ID="RND-1_FAMILY-11";Tend="1379";Tstart="1185";shortTE="F";uid="8744bde6-d492-4443-b7d4-6e3b157b28f5"
CM022878.1	RepeatMasker	Unknown	5895680	5895880	1070	-	.	ID="RND-6_FAMILY-1901";Tend="1642";Tstart="1410";shortTE="F";uid="bb37e8c4-3545-454f-b281-1344377ea984"
CM022878.1	RepeatMasker	Unknown	13193996	13194131	461	-	.	ID="RND-6_FAMILY-2414";Tend="1153";Tstart="1025";shortTE="F";uid="d34bd655-4310-49ce-8f9c-55ccc31dd009"
CM022878.1	RepeatMasker	Unknown	26438424	26438727	2052	-	.	ID="RND-1_FAMILY-325";Tend="1160";Tstart="851";shortTE="F";uid="fd6c79c0-9296-4075-a969-ae7cadc0e464"
CM022878.1	RepeatMasker	SINE/tRNA-RTE	26025959	26026098	562	-	.	ID="RND-4_FAMILY-632";Tend="1083";Tstart="918";shortTE="F";uid="134d83a7-bda8-4c22-8e92-1c017d26203f"
CM022878.1	RepeatMasker	Unknown	7955701	7955833	479	-	.	ID="RND-1_FAMILY-49";Tend="1166";Tstart="1014";shortTE="F";uid="8a1190a0-73d3-4adb-b8ea-55055f315812"
CM022878.1	RepeatMasker	LINE/Dong-R4	24322257	24322432	731	-	.	ID="RND-6_FAMILY-1500";Tend="1150";Tstart="971";shortTE="F";uid="f2340b9e-4e93-4ead-9cb4-496057b8ec7a"
CM022878.1	RepeatMasker	SINE/tRNA-RTE	25989221	25989384	770	-	.	ID="RND-1_FAMILY-29";Tend="966";Tstart="797";shortTE="F";uid="9838e97f-371c-4f9d-9ce0-726bf2e8d128"
CM022878.1	RepeatMasker	Unknown	21416038	21417434	11453	-	.	ID="RND-1_FAMILY-55";Tend="2338";Tstart="395";shortTE="F";uid="16220b44-71fb-417e-88fa-914c0dfe0a19"
CM022878.1	RepeatMasker	Satellite	7551516	7551716	715	-	.	ID="RND-6_FAMILY-577";Tend="1025";Tstart="821";shortTE="F";uid="c487ad9c-f7d7-4881-82bd-35bb78791caf"
CM022878.1	RepeatMasker	Unknown	31908639	31908761	660	-	.	ID="RND-2_FAMILY-22";Tend="1088";Tstart="956";shortTE="F";uid="14f04dc9-d88d-4b78-a71e-e6c3be94452d"
CM022878.1	RepeatMasker	DNA/hAT-Tip100	7849466	7849711	1478	-	.	ID="RND-1_FAMILY-209";Tend="1125";Tstart="877";shortTE="F";uid="bfb56f03-ea18-4546-8ec0-59529f4eab44"
CM022878.1	RepeatMasker	SINE/tRNA-RTE	26476947	26477190	734	-	.	ID="RND-1_FAMILY-65";Tend="1126";Tstart="949";shortTE="F";uid="f7355c72-963b-4cd7-b784-9ba74451af87"
CM022878.1	RepeatMasker	SINE/MIR	35601579	35601710	992	-	.	ID="RND-1_FAMILY-44";Tend="1006";Tstart="873";shortTE="F";uid="2d53a49f-23f7-4e4a-8fc2-68ef2e50a2b7"
CM022878.1	RepeatMasker	RC/Helitron	6189565	6189815	885	-	.	ID="RND-4_FAMILY-808";Tend="1143";Tstart="853";shortTE="F";uid="33634a40-bd24-473e-a208-7433d743627c"
CM022878.1	RepeatMasker	Unknown	27346471	27346746	1616	-	.	ID="RND-5_FAMILY-650";Tend="347";Tstart="76";shortTE="F";uid="d21e867c-e731-4feb-8028-8072941d94ba"
CM022878.1	RepeatMasker	Unknown	24190692	24190836	808	-	.	ID="RND-5_FAMILY-88";Tend="1584";Tstart="1409";shortTE="F";uid="0cb09a2e-81ca-439f-95a0-412f2b73cd8c"
CM022878.1	RepeatMasker	LINE/Penelope	29079543	29079672	975	-	.	ID="RND-5_FAMILY-178";Tend="1534";Tstart="1409";shortTE="F";uid="712ed93f-f035-41a7-9e9d-6adc538fee40"
CM022878.1	RepeatMasker	LTR/ERV1	32935818	32936038	1487	-	.	ID="RND-1_FAMILY-268";Tend="1096";Tstart="882";shortTE="F";uid="073a24bd-e0da-4e56-ac8b-61ace5f7a930"
CM022878.1	RepeatMasker	Unknown	15898628	15898741	473	-	.	ID="RND-6_FAMILY-4632";Tend="2185";Tstart="2081";shortTE="F";uid="8a6376c8-2121-4c2f-be3e-71399a618b57"
CM022878.1	RepeatMasker	Unknown	16656077	16656268	977	-	.	ID="RND-2_FAMILY-22";Tend="1145";Tstart="956";shortTE="F";uid="d7b5d7d3-4772-4f39-817f-45b19d2758b0"
CM022878.1	RepeatMasker	LINE/RTE-BovB	1319503	1319925	2649	-	.	ID="RND-1_FAMILY-75";Tend="1833";Tstart="1416";shortTE="F";uid="5dc4a905-3163-4e5c-8480-c863ea3d686e"
CM022878.1	RepeatMasker	Unknown	27080250	27080363	759	-	.	ID="RND-5_FAMILY-539";Tend="1190";Tstart="1076";shortTE="F";uid="d515096a-653f-4e14-a531-f0804d3b202e"
CM022878.1	RepeatMasker	DNA	761093	761572	983	-	.	ID="RND-6_FAMILY-13327";TEgroup="ctg_5%7CRND-6_FAMILY-13327%7C2";Tend="1735";Tstart="931";shortTE="F";uid="c06f1c73-1894-4d81-bb68-7a66f52f32bc"
CM022878.1	RepeatMasker	Unknown	12545529	12545751	824	-	.	ID="RND-6_FAMILY-10";Tend="1376";Tstart="1148";shortTE="F";uid="2b890e1f-2321-488c-9245-23e5197d9a9f"
CM022878.1	RepeatMasker	Unknown	7253785	7254034	1327	-	.	ID="RND-5_FAMILY-2990";Tend="1151";Tstart="838";shortTE="F";uid="bfa969d2-8f7f-41be-a573-c6685a67ef72"
CM022878.1	RepeatMasker	DNA/TcMar-Tc1	29328962	29329162	1651	-	.	ID="RND-4_FAMILY-629";Tend="1453";Tstart="1253";shortTE="F";uid="d5dfacef-e565-48e9-8004-084c710b349c"
CM022878.1	RepeatMasker	Unknown	28090320	28090488	915	-	.	ID="RND-1_FAMILY-338";Tend="1081";Tstart="909";shortTE="F";uid="b5dc367d-8a1b-478f-991d-e4bebc0b8e2b"
CM022878.1	RepeatMasker	Unknown	3340486	3340609	566	-	.	ID="HALYOMORPHA_HALYS-4_FAMILY-325";Tend="330";Tstart="207";shortTE="F";uid="a257b2c9-4f32-4553-8a50-3e727463539e"
CM022878.1	RepeatMasker	DNA/hAT-Charlie	14098088	14098470	2680	-	.	ID="RND-2_FAMILY-110";Tend="1320";Tstart="920";shortTE="F";uid="83e590b3-555e-4628-ac2a-43a7002a3938"
CM022878.1	RepeatMasker	LINE/R1-LOA	22997625	22998018	1749	-	.	ID="RND-6_FAMILY-9082";Tend="1768";Tstart="1315";shortTE="F";uid="1b404a92-87df-4434-9452-4d2201019e8b"
CM022878.1	RepeatMasker	Satellite	6701099	6701564	1899	-	.	ID="RND-6_FAMILY-577";Tend="476";Tstart="1";shortTE="F";uid="95ccbbd5-c6d3-4f0f-a27b-4da4458911cb"
CM022878.1	RepeatMasker	Unknown	10770250	10770598	1659	-	.	ID="RND-1_FAMILY-441";Tend="1330";Tstart="943";shortTE="F";uid="d5f02fcb-d9b8-4b28-ae21-21b17c6841a7"
CM022878.1	RepeatMasker	LINE/L2	30043711	30043900	1439	-	.	ID="RND-1_FAMILY-361";Tend="1528";Tstart="1339";shortTE="F";uid="e2455d63-6f35-43d9-b9ca-a5251e1bfe72"
CM022878.1	RepeatMasker	Unknown	20256012	20256586	3106	-	.	ID="RND-1_FAMILY-189";Tend="2427";Tstart="1810";shortTE="F";uid="5bc9328a-c502-4150-be4d-e4924871b8fe"
CM022878.1	RepeatMasker	Unknown	11266166	11266722	3219	-	.	ID="RND-1_FAMILY-497";Tend="1557";Tstart="904";shortTE="F";uid="da1ca96e-5c22-4198-b596-6f5dcbce2a2f"
CM022878.1	RepeatMasker	SINE/tRNA-RTE	35987752	35988085	1447	-	.	ID="RND-4_FAMILY-384";Tend="1158";Tstart="859";shortTE="F";uid="af28ad95-3bbd-4b82-a9cb-1f491eaa6320"
CM022878.1	RepeatMasker	Satellite	16864894	16865110	998	-	.	ID="RND-6_FAMILY-577";Tend="1032";Tstart="767";shortTE="F";uid="e3b8044d-4c68-4dcb-8cd9-ef0bca7234e0"
CM022878.1	RepeatMasker	Unknown	24387587	24387743	449	-	.	ID="RND-5_FAMILY-348";Tend="1469";Tstart="1308";shortTE="F";uid="945f1ba6-da10-45ec-bc42-e06597188ff0"
CM022878.1	RepeatMasker	LTR/Gypsy	18428466	18428597	578	-	.	ID="RND-5_FAMILY-5855";Tend="1045";Tstart="898";shortTE="F";uid="8a1baae5-7de1-4d11-8ced-41828a45b5c9"
CM022878.1	RepeatMasker	Unknown	32734816	32734975	578	-	.	ID="RND-6_FAMILY-3679";Tend="1774";Tstart="1614";shortTE="F";uid="0b986cb7-963b-478d-9bbe-daaa4296b554"
CM022878.1	RepeatMasker	Unknown	3441734	3441963	730	-	.	ID="RND-1_FAMILY-651";Tend="1364";Tstart="1157";shortTE="F";uid="a81a9aae-5afd-48df-ae30-09c82451f503"
CM022878.1	RepeatMasker	Unknown	24596369	24596968	535	-	.	ID="RND-6_FAMILY-7290";TEgroup="ctg_5%7CRND-6_FAMILY-7290%7C8";Tend="1407";Tstart="891";shortTE="F";uid="8c9c354a-55a5-4918-96a9-afec516a8042"
CM022878.1	RepeatMasker	Unknown	33738031	33738341	2277	-	.	ID="RND-1_FAMILY-49";Tend="1301";Tstart="963";shortTE="F";uid="a123be5e-3248-4f02-8181-0004fa87558d"
CM022878.1	RepeatMasker	DNA/PIF-Spy	13244933	13245154	751	-	.	ID="RND-4_FAMILY-830";Tend="951";Tstart="727";shortTE="F";uid="ad087079-cce3-4ef0-b843-009903d68ae5"
CM022878.1	RepeatMasker	LINE/CR1	25175075	25175191	484	-	.	ID="RND-1_FAMILY-367";Tend="1603";Tstart="1510";shortTE="F";uid="688af46c-1141-4376-8ed9-2a2714ef2681"
CM022878.1	RepeatMasker	Unknown	8750263	8750748	1330	-	.	ID="RND-6_FAMILY-4999";Tend="1489";Tstart="1002";shortTE="F";uid="5e6186ff-8b5d-40e6-9bd4-d2b702dcb887"
CM022878.1	RepeatMasker	Satellite	24009555	24009821	712	-	.	ID="RND-6_FAMILY-46";Tend="1485";Tstart="1210";shortTE="F";uid="06a7bc91-3f1e-49e3-9ec9-70511cb260c7"
CM022878.1	RepeatMasker	SINE/tRNA-RTE	33393217	33393332	715	-	.	ID="RND-4_FAMILY-384";Tend="977";Tstart="865";shortTE="F";uid="93cf072d-5651-4890-a2ba-3bb950df1d08"
CM022878.1	RepeatMasker	Unknown	14062910	14063559	3960	-	.	ID="RND-1_FAMILY-199";Tend="2381";Tstart="1661";shortTE="F";uid="72a1df36-7aea-4588-b5f3-5c05e71529e1"
CM022878.1	RepeatMasker	Unknown	32933660	32933832	533	-	.	ID="RND-4_FAMILY-1056";Tend="551";Tstart="377";shortTE="F";uid="f13cbbc7-cc51-4c37-860b-6cb59f2ad3e9"
CM022878.1	RepeatMasker	LINE/RTE-BovB	31127208	31127891	2651	-	.	ID="RND-5_FAMILY-651";Tend="769";Tstart="163";shortTE="F";uid="49970993-c7b0-453e-88f8-dc6f21833039"
CM022878.1	RepeatMasker	Unknown	20718705	20718840	1009	-	.	ID="RND-6_FAMILY-7290";Tend="1172";Tstart="1034";shortTE="F";uid="56f82ea3-76ce-4633-887e-c39351bf0c78"
CM022878.1	RepeatMasker	DNA/TcMar-Mariner	28460624	28460751	499	-	.	ID="RND-6_FAMILY-14361";Tend="669";Tstart="546";shortTE="F";uid="42fd4765-2649-4526-a426-4486e83e5337"
CM022878.1	RepeatMasker	DNA/hAT-Charlie	2106916	2107361	2382	-	.	ID="RND-5_FAMILY-565";TEgroup="ctg_5%7CRND-5_FAMILY-565%7C3";Tend="1331";Tstart="691";shortTE="F";uid="52f9d898-983e-46b2-9a88-df8d123ad128"
CM022878.1	RepeatMasker	LINE/Dong-R4	19188236	19188341	586	-	.	ID="RND-1_FAMILY-689";Tend="886";Tstart="781";shortTE="F";uid="7f9d96eb-1c26-4b8a-9d5e-fb59da3a597d"
CM022878.1	RepeatMasker	LINE/Penelope	12622228	12622342	621	-	.	ID="RND-5_FAMILY-5224";Tend="1646";Tstart="1545";shortTE="F";uid="f95052de-d262-422c-b11d-5cfe90eb6b63"
CM022878.1	RepeatMasker	DNA/TcMar-Mariner	4008185	4008748	1329	-	.	ID="MARINER-21_AEC";Tend="563";Tstart="1";shortTE="F";uid="68513fd8-89e6-4de5-83d7-d01585546670"
CM022878.1	RepeatMasker	DNA/TcMar-Tc1	29176974	29177945	6723	-	.	ID="RND-6_FAMILY-6700";Tend="1624";Tstart="610";shortTE="F";uid="877c2727-c45b-4e24-8f83-cfaa79a0ad3d"
CM022878.1	RepeatMasker	RC/Helitron	3985362	3985625	1839	-	.	ID="RND-1_FAMILY-50";Tend="1190";Tstart="926";shortTE="F";uid="92e52254-105b-422e-8843-48f0939a0f8a"
CM022878.1	RepeatMasker	Unknown	15437415	15437568	987	-	.	ID="RND-1_FAMILY-49";Tend="1120";Tstart="966";shortTE="F";uid="83ec4a01-95f6-4326-a3b4-a14b025f70ec"
CM022878.1	RepeatMasker	DNA/TcMar-Tc1	397569	397944	2947	-	.	ID="RND-5_FAMILY-2403";Tend="1839";Tstart="1457";shortTE="F";uid="24bd3f38-dd1d-43ab-998f-7c099fae9a00"
CM022878.1	RepeatMasker	RC/Helitron	29377229	29377456	1028	-	.	ID="RND-1_FAMILY-717";Tend="991";Tstart="760";shortTE="F";uid="7dfb880a-72b3-4b83-b2b7-60a78d1646ba"
CM022878.1	RepeatMasker	Satellite	10703674	10703895	1278	-	.	ID="RND-6_FAMILY-46";Tend="1476";Tstart="1246";shortTE="F";uid="7af4328f-003c-4e76-97a1-76e9d6e84b0b"
CM022878.1	RepeatMasker	DNA/TcMar-Tc1	31651863	31652138	1631	-	.	ID="RND-6_FAMILY-4282";Tend="1070";Tstart="749";shortTE="F";uid="b14a8c12-5b16-4195-a9b7-eb0fa9382e6e"
CM022878.1	RepeatMasker	LINE/I	1931889	1932002	799	-	.	ID="RND-5_FAMILY-2";Tend="1141";Tstart="1030";shortTE="F";uid="f20fcd99-2e06-4306-978b-6fcaa89bc547"
CM022878.1	RepeatMasker	RC/Helitron	30958524	30958795	629	-	.	ID="RND-1_FAMILY-50";Tend="1147";Tstart="896";shortTE="F";uid="5bb28a26-70a1-4560-aee6-d18e4420dd8f"
CM022878.1	RepeatMasker	Unknown	35757973	35758394	3060	-	.	ID="RND-6_FAMILY-1527";Tend="1373";Tstart="919";shortTE="F";uid="23de0f4c-7b4e-4cd6-982d-755c88d6056e"
CM022878.1	RepeatMasker	LINE/RTE-BovB	23807117	23807298	1604	-	.	ID="RND-6_FAMILY-4731";Tend="1362";Tstart="1181";shortTE="F";uid="ae4188c4-ec68-4db8-934e-c283930e1812"
CM022878.1	RepeatMasker	RC/Helitron	25466407	25466591	1400	-	.	ID="RND-1_FAMILY-31";Tend="1527";Tstart="1341";shortTE="F";uid="baf6de05-acea-4629-9378-baf86817d507"
CM022878.1	RepeatMasker	RC/Helitron	34742663	34742867	1309	-	.	ID="RND-4_FAMILY-269";Tend="1222";Tstart="983";shortTE="F";uid="b98fb114-df7c-4b7e-9fa3-1997b7452f6a"
CM022878.1	RepeatMasker	Unknown	33508863	33509031	921	-	.	ID="RND-1_FAMILY-741";Tend="1631";Tstart="1456";shortTE="F";uid="110b35c6-221a-4f54-b19d-50c85af4b3c6"
CM022878.1	RepeatMasker	Unknown	12349848	12350036	1235	-	.	ID="RND-5_FAMILY-1523";Tend="1106";Tstart="923";shortTE="F";uid="088bc518-635b-4980-acbb-8ec38ee9b6f7"
CM022878.1	RepeatMasker	LTR/Copia	3525266	3525378	599	-	.	ID="RND-6_FAMILY-2605";Tend="1298";Tstart="1181";shortTE="F";uid="8c177b91-4372-4260-ad4e-d9e4a804bd46"
CM022878.1	RepeatMasker	Unknown	14935468	14935631	1258	-	.	ID="RND-6_FAMILY-6836";Tend="1127";Tstart="962";shortTE="F";uid="bec3353f-11b3-4a69-9ffb-180a65e8191d"
CM022878.1	RepeatMasker	SINE/tRNA-RTE	27789768	27790107	2908	-	.	ID="RND-1_FAMILY-29";Tend="1130";Tstart="791";shortTE="F";uid="055ff841-a6b2-472d-9170-37e35c836f42"
CM022878.1	RepeatMasker	Unknown	3205424	3205566	1069	-	.	ID="RND-6_FAMILY-1527";Tend="1174";Tstart="1039";shortTE="F";uid="268dd5f1-16fa-4981-b5a8-f10b02bd4b0f"
CM022878.1	RepeatMasker	Unknown	34078799	34078937	500	-	.	ID="RND-6_FAMILY-3679";Tend="1707";Tstart="1587";shortTE="F";uid="b003da28-e455-45da-86bd-6c4e4527fa15"
CM022878.1	RepeatMasker	LINE/L2	20436767	20436947	731	-	.	ID="RND-6_FAMILY-3039";Tend="898";Tstart="703";shortTE="F";uid="3f6e0b0b-6bb7-4293-aecd-99f5c766b791"
CM022878.1	RepeatMasker	Unknown	21133811	21134071	1640	-	.	ID="RND-1_FAMILY-203";Tend="1030";Tstart="763";shortTE="F";uid="c0497308-0a49-475e-ab3e-af1a94d78c37"
CM022878.1	RepeatMasker	Unknown	20790683	20791340	4984	-	.	ID="RND-1_FAMILY-210";Tend="1596";Tstart="933";shortTE="F";uid="705c201c-e13b-490b-83c7-982a3f366da5"
CM022878.1	RepeatMasker	SINE/MIR	17542015	17542305	1683	-	.	ID="RND-1_FAMILY-44";Tend="1181";Tstart="877";shortTE="F";uid="bc555c9b-6a3c-4813-8b4a-c1764c4fe9ca"
CM022878.1	RepeatMasker	Unknown	35699775	35700137	2100	-	.	ID="RND-1_FAMILY-319";Tend="1107";Tstart="778";shortTE="F";uid="d8e2ab2b-27fb-41f5-ba3b-ba636ca1ddc8"
CM022878.1	RepeatMasker	Satellite	423704	423852	866	-	.	ID="RND-6_FAMILY-46";Tend="1381";Tstart="1230";shortTE="F";uid="31f3e201-2537-4572-a02b-6ee65b8e30dd"
CM022878.1	RepeatMasker	Unknown	23860613	23860892	1381	-	.	ID="RND-1_FAMILY-384";Tend="1401";Tstart="1134";shortTE="F";uid="9500a162-9967-40ad-8592-e9a1df39d1d9"
CM022878.1	RepeatMasker	Unknown	18046903	18047124	1312	-	.	ID="RND-1_FAMILY-441";Tend="1243";Tstart="999";shortTE="F";uid="92bd8ffb-4eba-4a4c-98c6-2a920a95c553"
CM022878.1	RepeatMasker	LINE/Penelope	33069297	33069525	874	-	.	ID="RND-1_FAMILY-923";Tend="1493";Tstart="1258";shortTE="F";uid="87ee08d8-eb99-4bce-a5e9-0f4eeea6fdd8"
CM022878.1	RepeatMasker	DNA/hAT-Tip100	15641034	15641192	424	-	.	ID="RND-5_FAMILY-649";Tend="1581";Tstart="1429";shortTE="F";uid="79a6d7b6-fb4f-441f-bf3b-dabb3101b215"
CM022878.1	RepeatMasker	Unknown	22497911	22498014	618	-	.	ID="RND-6_FAMILY-2918";Tend="1602";Tstart="1499";shortTE="F";uid="77e9799e-f9c2-4023-be81-e7f000c11d2f"
CM022878.1	RepeatMasker	Unknown	25568064	25568603	4027	-	.	ID="RND-1_FAMILY-117";Tend="1129";Tstart="577";shortTE="F";uid="65b46b2f-2eb7-4556-aaca-e1a945ddc9ec"
CM022878.1	RepeatMasker	DNA/hAT-hATx	1876921	1877237	1384	-	.	ID="RND-1_FAMILY-405";Tend="1256";Tstart="937";shortTE="F";uid="30084f8f-e4ca-4ce4-b090-29f780d84fc1"
CM022878.1	RepeatMasker	Unknown	21168141	21168718	2292	-	.	ID="RND-1_FAMILY-11";Tend="1362";Tstart="737";shortTE="F";uid="2ad2da0b-0336-401a-a2ab-bc2be607d6ca"
CM022878.1	RepeatMasker	SINE/tRNA-RTE	30359579	30359814	1280	-	.	ID="RND-1_FAMILY-48";Tend="1184";Tstart="941";shortTE="F";uid="956b14fe-d542-400d-bd33-234c930ce428"
CM022878.1	RepeatMasker	Unknown	30608919	30609904	6349	-	.	ID="RND-3_FAMILY-721";Tend="2185";Tstart="1203";shortTE="F";uid="723463c0-97b7-43a9-a79c-9ab555dbb503"
CM022878.1	RepeatMasker	DNA/TcMar-Tc1	10198445	10199279	5535	-	.	ID="RND-1_FAMILY-339";Tend="2452";Tstart="1588";shortTE="F";uid="b1473ba0-d34e-4006-a197-0a5d594ad10b"
CM022878.1	RepeatMasker	DNA/hAT-Tip100	35147464	35147832	2395	-	.	ID="RND-1_FAMILY-51";Tend="2010";Tstart="1666";shortTE="F";uid="e91a25c7-af98-43a4-b691-ef82713c8277"
CM022878.1	RepeatMasker	Unknown	33078940	33079274	740	-	.	ID="RND-1_FAMILY-915";TEgroup="ctg_5%7CRND-1_FAMILY-915%7C3";Tend="1009";Tstart="801";shortTE="F";uid="54d8f232-0921-46ba-b1c3-b4dee70b498c"
CM022878.1	RepeatMasker	Unknown	28250998	28251124	465	-	.	ID="RND-2_FAMILY-238";Tend="1035";Tstart="910";shortTE="F";uid="8663fa60-e083-4557-8539-5c181700da8a"
CM022878.1	RepeatMasker	Unknown	3817402	3817727	1822	-	.	ID="RND-1_FAMILY-591";Tend="1328";Tstart="1007";shortTE="F";uid="77049234-57b9-4a12-ad1b-f0c2f61de055"
CM022878.1	RepeatMasker	Unknown	25814448	25814804	2550	-	.	ID="RND-6_FAMILY-713";Tend="1074";Tstart="718";shortTE="F";uid="64567b85-208d-464b-aa4d-e34ba7add1dc"
CM022878.1	RepeatMasker	Unknown	29760476	29760584	474	-	.	ID="RND-6_FAMILY-11280";Tend="709";Tstart="601";shortTE="F";uid="cc19c103-05d1-4e87-b3b2-943a2236d1c8"
CM022878.1	RepeatMasker	DNA/TcMar-Tc1	21660555	21660833	1733	-	.	ID="RND-1_FAMILY-873";Tend="579";Tstart="297";shortTE="F";uid="b71abaa0-7191-4380-9f10-76b788bcd33c"
CM022878.1	RepeatMasker	Unknown	24537825	24537993	484	-	.	ID="RND-1_FAMILY-137";Tend="1194";Tstart="1005";shortTE="F";uid="babeb46b-1bd3-491f-a9a5-3c66023a2cbb"
CM022878.1	RepeatMasker	Unknown	23236731	23236948	1366	-	.	ID="RND-1_FAMILY-310";Tend="1177";Tstart="969";shortTE="F";uid="36bd3688-485f-4120-a11f-f48a4680377e"
CM022878.1	RepeatMasker	Unknown	34710555	34710681	753	-	.	ID="RND-5_FAMILY-1693";Tend="1047";Tstart="920";shortTE="F";uid="5ab6d4f7-6b9a-4829-9205-fe04fd690c13"
CM022878.1	RepeatMasker	Unknown	30473170	30473443	818	-	.	ID="RND-6_FAMILY-8147";Tend="714";Tstart="433";shortTE="F";uid="df1f25aa-1341-4193-bd17-c8807300d6c9"
CM022878.1	RepeatMasker	RC/Helitron	19053145	19053293	913	-	.	ID="RND-4_FAMILY-77";Tend="2334";Tstart="2176";shortTE="F";uid="caa1635e-5d72-4aa6-aaff-d52c4911b2e4"
CM022878.1	RepeatMasker	Unknown	18924351	18924777	1288	-	.	ID="RND-5_FAMILY-502";Tend="1425";Tstart="961";shortTE="F";uid="857cf735-3560-414a-8635-d5011f07e47e"
CM022878.1	RepeatMasker	Satellite	35504112	35504359	1705	-	.	ID="RND-6_FAMILY-46";Tend="1489";Tstart="1224";shortTE="F";uid="66a409b0-d862-4b6c-88cf-b21f86f570f4"
CM022878.1	RepeatMasker	Satellite	5497382	5497604	1200	-	.	ID="RND-6_FAMILY-46";Tend="1487";Tstart="1260";shortTE="F";uid="22c3c9b1-abff-48f6-897c-5c0fa6564135"
CM022878.1	RepeatMasker	Unknown	35745002	35745188	1049	-	.	ID="RND-1_FAMILY-66";Tend="1128";Tstart="933";shortTE="F";uid="aaba6249-9bcd-4085-a4e9-7b647482e0c3"
CM022878.1	RepeatMasker	Unknown	15110755	15110872	989	-	.	ID="RND-1_FAMILY-28";Tend="769";Tstart="652";shortTE="F";uid="9272e534-309f-4e66-aadf-8633582a7807"
CM022878.1	RepeatMasker	Unknown	1936783	1937037	2624	-	.	ID="RND-1_FAMILY-221";Tend="1294";Tstart="942";shortTE="F";uid="bd6b36c6-9b7f-4c05-830c-8a21846ef2b9"
CM022878.1	RepeatMasker	Unknown	23200902	23201655	4357	-	.	ID="RND-1_FAMILY-443";Tend="1586";Tstart="950";shortTE="F";uid="be308125-97d9-40c2-8948-54bb3aec3e52"
CM022878.1	RepeatMasker	Unknown	4341213	4341413	473	-	.	ID="RND-1_FAMILY-606";Tend="1141";Tstart="938";shortTE="F";uid="d5f9c90d-20cc-48d5-9e9f-5b4ef3cc64ca"
CM022878.1	RepeatMasker	DNA/TcMar-Tc1	22198406	22199019	5023	-	.	ID="RND-1_FAMILY-288";Tend="1600";Tstart="976";shortTE="F";uid="805692cc-0c0e-4b90-97aa-1217535268a8"
CM022878.1	RepeatMasker	RC/Helitron	31171069	31171500	3689	-	.	ID="RND-1_FAMILY-35";Tend="1570";Tstart="1139";shortTE="F";uid="eca6851f-b2a6-4e67-a5ce-2f8cdc79fad6"
CM022878.1	RepeatMasker	Unknown	13042966	13043305	1429	-	.	ID="RND-3_FAMILY-254";Tend="1201";Tstart="914";shortTE="F";uid="cb28af36-4365-4387-afca-a127318601c0"
CM022878.1	RepeatMasker	DNA/MULE-MuDR	19422758	19422954	1364	-	.	ID="RND-1_FAMILY-161";Tend="1137";Tstart="936";shortTE="F";uid="1c8de71b-e1f2-4f89-b5e1-9f409d13cc23"
CM022878.1	RepeatMasker	Unknown	21178814	21178925	448	-	.	ID="RND-6_FAMILY-7290";Tend="1010";Tstart="898";shortTE="F";uid="914d1618-fc82-446f-97ba-d569a05610d8"
CM022878.1	RepeatMasker	DNA/hAT-Tip100	8973112	8973346	1471	-	.	ID="RND-5_FAMILY-697";Tend="1123";Tstart="871";shortTE="F";uid="6cac8045-08e6-4b47-a7ad-c0b026f55239"
CM022878.1	RepeatMasker	Satellite	4265798	4266100	2106	-	.	ID="RND-6_FAMILY-46";Tend="1499";Tstart="1198";shortTE="F";uid="438302f3-785d-48a3-8e40-133380eccf1a"
CM022878.1	RepeatMasker	DNA/TcMar-Tc1	15107082	15107252	705	-	.	ID="RND-1_FAMILY-1007";Tend="2256";Tstart="2084";shortTE="F";uid="de2b6c6d-c0fa-4d5d-b12f-fdf2246cbde0"
CM022878.1	RepeatMasker	Unknown	18960065	18960225	652	-	.	ID="RND-1_FAMILY-49";Tend="1136";Tstart="972";shortTE="F";uid="86c2a265-41a8-4ace-8a0a-07c223f1e7fd"
CM022878.1	RepeatMasker	RC/Helitron	6258902	6259471	4159	-	.	ID="RND-1_FAMILY-31";Tend="1526";Tstart="930";shortTE="F";uid="6b7e949d-1f32-4b6a-8945-057cfddbdbd9"
CM022878.1	RepeatMasker	Unknown	4032724	4032945	1416	-	.	ID="RND-1_FAMILY-66";Tend="1145";Tstart="921";shortTE="F";uid="a7f985bf-ad73-4db7-ab84-79e6a097ba83"
CM022878.1	RepeatMasker	Unknown	1788932	1789121	620	-	.	ID="RND-2_FAMILY-22";Tend="1138";Tstart="958";shortTE="F";uid="73e6b387-679c-4e95-b45c-6b9e9998d4d9"
CM022878.1	RepeatMasker	LINE/RTE-BovB	35211641	35211976	1811	-	.	ID="RND-1_FAMILY-75";Tend="1823";Tstart="1462";shortTE="F";uid="da4cb914-8513-4a9e-9e11-6823f81b1d9c"
CM022878.1	RepeatMasker	SINE/tRNA-RTE	26055354	26055541	729	-	.	ID="RND-6_FAMILY-1330";Tend="1118";Tstart="927";shortTE="F";uid="f90a9ba1-b713-4410-b7c1-b93bab3b938b"
CM022878.1	RepeatMasker	Unknown	16450519	16450826	1499	-	.	ID="RND-3_FAMILY-332";Tend="1588";Tstart="1318";shortTE="F";uid="943ab8ca-d023-424f-8271-c4c838ab8146"
CM022878.1	RepeatMasker	Unknown	17805785	17806259	2806	-	.	ID="RND-1_FAMILY-203";Tend="1594";Tstart="1085";shortTE="F";uid="213a7439-82c1-436c-8d10-5ad239524656"
CM022878.1	RepeatMasker	Unknown	8829029	8829258	1688	-	.	ID="RND-6_FAMILY-7290";Tend="1381";Tstart="1152";shortTE="F";uid="202012a4-4eaa-4a24-bc4a-7f67507e82da"
CM022878.1	RepeatMasker	Satellite	18973233	18973504	1882	-	.	ID="RND-6_FAMILY-46";Tend="1211";Tstart="932";shortTE="F";uid="47f32c7a-b7c0-463f-a16a-88d2cf676fb3"
CM022878.1	RepeatMasker	Unknown	17702622	17702750	771	-	.	ID="RND-4_FAMILY-560";Tend="987";Tstart="852";shortTE="F";uid="70511182-9694-4a32-9d43-3facd826436e"
CM022878.1	RepeatMasker	Unknown	110699	110919	1738	-	.	ID="RND-1_FAMILY-845";Tend="1166";Tstart="947";shortTE="F";uid="6b86bdf3-e360-4bd1-a72a-e23a23729b24"
CM022878.1	RepeatMasker	Unknown	17831245	17831533	1558	-	.	ID="RND-6_FAMILY-6755";Tend="1352";Tstart="1060";shortTE="F";uid="67eb8975-cf38-47d4-ad93-53406ba99544"
CM022878.1	RepeatMasker	Unknown	14859406	14859515	566	-	.	ID="RND-4_FAMILY-70";Tend="1121";Tstart="1012";shortTE="F";uid="977889b3-9de4-4524-b337-1f7f808f2570"
CM022878.1	RepeatMasker	Unknown	8002175	8002282	716	-	.	ID="RND-4_FAMILY-71";Tend="984";Tstart="874";shortTE="F";uid="7a6429b3-8968-4ba8-aa0f-0b2e24f4f11b"
CM022878.1	RepeatMasker	Satellite	6521261	6521479	1182	-	.	ID="RND-3_FAMILY-672";Tend="1149";Tstart="934";shortTE="F";uid="b38fbd33-c653-49a0-a9e8-5d6009835c85"
CM022878.1	RepeatMasker	Unknown	2924317	2924540	1807	-	.	ID="RND-6_FAMILY-8794";Tend="1112";Tstart="879";shortTE="F";uid="9563a253-2bd9-4da1-b5bd-0e50dc290ff0"
CM022878.1	RepeatMasker	LINE/RTE-BovB	10338463	10338664	1183	-	.	ID="RND-1_FAMILY-30";Tend="1043";Tstart="839";shortTE="F";uid="ec455cb8-1305-4c40-a407-7a0487c29cd5"
CM022878.1	RepeatMasker	Satellite	13551426	13551639	1775	-	.	ID="RND-5_FAMILY-2656";Tend="894";Tstart="681";shortTE="F";uid="d01b3e1d-f6d8-43b2-8233-6cbe6e095fdb"
CM022878.1	RepeatMasker	RC/Helitron	1223346	1223946	4701	-	.	ID="RND-6_FAMILY-707";Tend="1471";Tstart="873";shortTE="F";uid="28724a4f-fc16-4115-ad93-dd0e9078f0d4"
CM022878.1	RepeatMasker	LINE/RTE-BovB	35268373	35268658	1801	-	.	ID="RND-1_FAMILY-75";Tend="1787";Tstart="1494";shortTE="F";uid="bbda5d5e-5501-4693-918d-e4147b942f8d"
CM022878.1	RepeatMasker	SINE/tRNA-RTE	36684125	36684283	1133	-	.	ID="RND-6_FAMILY-1330";Tend="1098";Tstart="941";shortTE="F";uid="f2bb8d53-42dd-4d70-ac88-23beaf58d7f9"
CM022878.1	RepeatMasker	Unknown	12816059	12816898	3581	-	.	ID="RND-6_FAMILY-7358";Tend="2458";Tstart="901";shortTE="F";uid="b2c013fd-8ed8-48ed-b13d-492f37bcd5ec"
CM022878.1	RepeatMasker	Unknown	25986587	25986739	430	-	.	ID="RND-6_FAMILY-370";Tend="1959";Tstart="1811";shortTE="F";uid="4a456870-82e2-4858-8778-f297c4fcf6b1"
CM022878.1	RepeatMasker	LINE/RTE-BovB	33526318	33526581	1684	-	.	ID="RND-5_FAMILY-5058";Tend="1005";Tstart="739";shortTE="F";uid="27269f34-a717-4c4d-beba-4768ded3ba18"
CM022878.1	RepeatMasker	Unknown	7216170	7216501	1611	-	.	ID="RND-4_FAMILY-560";Tend="1921";Tstart="1584";shortTE="F";uid="1b5fd918-c1f2-43ac-a05d-e78b7ae8a254"
CM022878.1	RepeatMasker	RC/Helitron	11595066	11595793	5822	-	.	ID="RND-5_FAMILY-470";Tend="1660";Tstart="936";shortTE="F";uid="60085bac-e7db-4a04-985e-c8f17b2cb79b"
CM022878.1	RepeatMasker	Unknown	2995530	2995680	834	-	.	ID="RND-5_FAMILY-4504";Tend="772";Tstart="617";shortTE="F";uid="9b3dc267-8ab4-4d72-9df5-200b2bf821ba"
CM022878.1	RepeatMasker	SINE/tRNA-RTE	22566278	22566544	1224	-	.	ID="RND-1_FAMILY-29";Tend="1132";Tstart="808";shortTE="F";uid="ee1622f4-bf89-42bb-954a-b8872e56e436"
CM022878.1	RepeatMasker	LINE/I	19919879	19920600	4507	-	.	ID="RND-5_FAMILY-3681";Tend="1343";Tstart="598";shortTE="F";uid="bbb8b4fb-475a-43b2-96c0-dabe374ef61e"
CM022878.1	RepeatMasker	DNA/TcMar-Tc1	18200613	18200775	993	-	.	ID="RND-5_FAMILY-20";Tend="1852";Tstart="1698";shortTE="F";uid="4526fc58-f75d-4325-b1bb-4c41b5724b5a"
CM022878.1	RepeatMasker	DNA/TcMar-Tc1	5949409	5949737	509	-	.	ID="RND-1_FAMILY-226";TEgroup="ctg_5%7CRND-1_FAMILY-226%7C7";Tend="1371";Tstart="926";shortTE="T";uid="db72f517-8200-4e01-a58a-b0a7d108db4f"
CM022878.1	RepeatMasker	Unknown	2873396	2873524	816	-	.	ID="RND-5_FAMILY-28";Tend="1139";Tstart="1015";shortTE="F";uid="37fea8b4-673d-4e27-9eb4-5415bfa9c563"
CM022878.1	RepeatMasker	LINE/L2	17450971	17451131	781	-	.	ID="RND-6_FAMILY-1162";Tend="1478";Tstart="1311";shortTE="F";uid="aeaae31f-dbcb-4ad4-9db2-d65c5ee4ed64"
CM022878.1	RepeatMasker	RC/Helitron	1994710	1994862	432	-	.	ID="RND-1_FAMILY-193";Tend="1996";Tstart="1808";shortTE="F";uid="bebbd12a-0512-49a3-b2c1-d0b2d0b36b53"
CM022878.1	RepeatMasker	LINE/I	13851019	13851752	4447	-	.	ID="RND-6_FAMILY-8245";Tend="1386";Tstart="583";shortTE="F";uid="8b4ec9ae-e4cb-493b-878c-d9c4deea5770"
CM022878.1	RepeatMasker	Unknown	10762579	10762720	833	-	.	ID="RND-6_FAMILY-4999";Tend="1525";Tstart="1375";shortTE="F";uid="658cb298-9848-42d8-bbe6-1df0636e81f3"
CM022878.1	RepeatMasker	LINE/CRE	26522409	26522741	1211	-	.	ID="RND-5_FAMILY-973";Tend="1412";Tstart="1050";shortTE="F";uid="948db7a7-0fe6-4db4-8963-414373e5e539"
CM022878.1	RepeatMasker	DNA/hAT-Charlie	2041754	2041885	861	-	.	ID="RND-2_FAMILY-110";Tend="1321";Tstart="1191";shortTE="F";uid="b94ff6a3-a96f-4203-98fb-2d9d51b26442"
CM022878.1	RepeatMasker	Unknown	18044851	18045041	456	-	.	ID="RND-6_FAMILY-1647";Tend="690";Tstart="524";shortTE="F";uid="55706ae3-f5f6-498b-9ec5-479a8b085666"
CM022878.1	RepeatMasker	Unknown	17823599	17823708	519	-	.	ID="RND-4_FAMILY-560";Tend="1885";Tstart="1765";shortTE="F";uid="cfc20cf0-a8db-4253-841e-0ce932d94c69"
CM022878.1	RepeatMasker	Unknown	6760568	6760738	747	-	.	ID="RND-6_FAMILY-713";Tend="1141";Tstart="956";shortTE="F";uid="96e988d6-6e8a-46aa-be6f-d30bcc7b5b61"
CM022878.1	RepeatMasker	Satellite	35725620	35725861	1585	-	.	ID="RND-6_FAMILY-577";Tend="969";Tstart="734";shortTE="F";uid="15bd0fe7-390b-4400-86e7-ce3be90a514f"
CM022878.1	RepeatMasker	LINE/R1	13576547	13576772	1543	-	.	ID="RND-5_FAMILY-1256";Tend="1294";Tstart="1031";shortTE="F";uid="81edcd10-577f-43e3-bd34-217d0f5421b2"
CM022878.1	RepeatMasker	Unknown	8967495	8967917	2399	-	.	ID="RND-5_FAMILY-3924";Tend="1049";Tstart="607";shortTE="F";uid="fa160e44-d0cb-4024-9697-95c698c83938"
CM022878.1	RepeatMasker	DNA/TcMar-Tc1	5946647	5946967	2415	-	.	ID="RND-1_FAMILY-226";Tend="1675";Tstart="1334";shortTE="F";uid="2314c0cc-4a36-4ed3-8876-17b95213a25d"
CM022878.1	RepeatMasker	Unknown	11246053	11246292	605	-	.	ID="RND-6_FAMILY-11688";Tend="1006";Tstart="892";shortTE="F";uid="5d3322ff-7756-4d42-931c-e6b6fc84e365"
CM022878.1	RepeatMasker	Unknown	34935833	34936422	4655	-	.	ID="RND-1_FAMILY-643";Tend="1758";Tstart="1128";shortTE="F";uid="4411b751-ff1d-4595-8296-0228eb347fb0"
CM022878.1	RepeatMasker	SINE/5S	4558540	4558817	2267	-	.	ID="RND-6_FAMILY-4694";Tend="1179";Tstart="901";shortTE="F";uid="b0c583bb-b24e-4358-b990-69e05587142b"
CM022878.1	RepeatMasker	Unknown	29772652	29773264	4029	-	.	ID="RND-1_FAMILY-49";Tend="1582";Tstart="958";shortTE="F";uid="393341ca-750e-45d2-9a31-3c8992caf7ee"
CM022878.1	RepeatMasker	Unknown	29945756	29945996	1849	-	.	ID="RND-1_FAMILY-935";Tend="1137";Tstart="897";shortTE="F";uid="f0ad6f9b-f39b-4299-8f3e-d131ba812e36"
CM022878.1	RepeatMasker	DNA/TcMar-Tc1	6887423	6887802	924	-	.	ID="RND-5_FAMILY-2677";Tend="1445";Tstart="997";shortTE="F";uid="618ba81e-7a62-478b-af84-37119b1835e2"
CM022878.1	RepeatMasker	Unknown	22438013	22438265	1585	-	.	ID="RND-1_FAMILY-28";Tend="910";Tstart="655";shortTE="F";uid="4d67e382-8c60-4885-84fa-db9ac530c6b9"
CM022878.1	RepeatMasker	RC/Helitron	34414025	34414623	3026	-	.	ID="RND-1_FAMILY-734";Tend="2297";Tstart="1881";shortTE="F";uid="c6bbb5a7-8dda-4b73-a4e0-d360da1dfebb"
CM022878.1	RepeatMasker	RC/Helitron	32107172	32107441	1632	-	.	ID="RND-1_FAMILY-6";Tend="1130";Tstart="822";shortTE="F";uid="f7c4ff87-4186-42b7-99e4-6112987c5ae3"
CM022878.1	RepeatMasker	DNA/hAT-Ac	4200960	4202265	5208	-	.	ID="RND-1_FAMILY-18";TEgroup="ctg_5%7CRND-1_FAMILY-18%7C1";Tend="2177";Tstart="784";shortTE="F";uid="044abd79-7e5f-4e40-b1ff-21d09cdc68a8"
CM022878.1	RepeatMasker	RC/Helitron	36124644	36125010	2167	-	.	ID="RND-1_FAMILY-761";Tend="1436";Tstart="966";shortTE="F";uid="11916817-5d16-43d0-aeff-1cde048dc0be"
CM022878.1	RepeatMasker	LTR/Gypsy	24007309	24007413	484	-	.	ID="RND-6_FAMILY-1213";Tend="1115";Tstart="987";shortTE="F";uid="1a19c281-18b9-428a-bfc8-3f9d6e112e87"
CM022878.1	RepeatMasker	RC/Helitron	34858665	34858938	2346	-	.	ID="RND-6_FAMILY-8344";Tend="832";Tstart="560";shortTE="F";uid="7c218d9e-d8e2-4101-8f2a-e34ec1380382"
CM022878.1	RepeatMasker	LINE/L2	35991252	35991597	2898	-	.	ID="RND-1_FAMILY-434";Tend="1233";Tstart="889";shortTE="F";uid="be7ee517-89f3-482c-9efb-f6c54ddcd2b5"
CM022878.1	RepeatMasker	Unknown	12068838	12069087	572	-	.	ID="RND-1_FAMILY-563";Tend="1814";Tstart="1557";shortTE="F";uid="c8105eb4-5176-4cad-a0fc-ed7b7a9dd5ce"
CM022878.1	RepeatMasker	Unknown	32369546	32370040	1922	-	.	ID="RND-3_FAMILY-332";Tend="1529";Tstart="918";shortTE="F";uid="2acc14d6-3318-4e02-a2da-634526838507"
CM022878.1	RepeatMasker	Unknown	14580015	14580535	1433	-	.	ID="RND-4_FAMILY-560";Tend="1249";Tstart="853";shortTE="F";uid="f36d074c-836e-4380-8b34-cf6b808df66d"
CM022878.1	RepeatMasker	DNA/Sola-2	5551012	5551240	1835	-	.	ID="RND-6_FAMILY-2584";Tend="1608";Tstart="1380";shortTE="F";uid="46192fa2-0496-4cc0-90ff-d7e04be1869d"
CM022878.1	RepeatMasker	DNA/TcMar-Tc1	13347684	13348213	787	-	.	ID="RND-1_FAMILY-226";TEgroup="ctg_5%7CRND-1_FAMILY-226%7C15";Tend="1658";Tstart="894";shortTE="F";uid="09fa5762-9c48-45aa-8b97-04e800784a21"
CM022878.1	RepeatMasker	Unknown	10944573	10944781	789	-	.	ID="RND-6_FAMILY-9040";Tend="1334";Tstart="1150";shortTE="F";uid="142087c5-abdd-4c0a-a20e-0fcb65566de0"
CM022878.1	RepeatMasker	Unknown	4123442	4123711	2107	-	.	ID="RND-6_FAMILY-7290";Tend="1432";Tstart="1161";shortTE="F";uid="ade7794b-625a-465f-917b-16a3691f32e9"
CM022878.1	RepeatMasker	Unknown	1860634	1860820	1157	-	.	ID="RND-1_FAMILY-281";Tend="1368";Tstart="1184";shortTE="F";uid="406b624c-053f-42bb-b8e1-ea9a41bf35db"
CM022878.1	RepeatMasker	Unknown	24899176	24899306	596	-	.	ID="RND-2_FAMILY-22";Tend="1137";Tstart="989";shortTE="F";uid="4efa95ce-c098-4c30-9c2e-e658dbde31fb"
CM022878.1	RepeatMasker	DNA/TcMar-Tc1	33378550	33378745	1133	-	.	ID="RND-5_FAMILY-1880";Tend="1093";Tstart="892";shortTE="F";uid="340b1339-1276-4489-8ec9-3f84858cf940"
CM022878.1	RepeatMasker	Unknown	27336942	27337125	534	-	.	ID="RND-6_FAMILY-7290";Tend="1418";Tstart="1219";shortTE="F";uid="bae7bc45-a0ee-4154-ae24-d5d077b31456"
CM022878.1	RepeatMasker	LINE/L2	4986856	4987283	2540	-	.	ID="RND-1_FAMILY-815";Tend="1197";Tstart="765";shortTE="F";uid="d704f6dc-2b48-48c6-b864-4a2614def379"
CM022878.1	RepeatMasker	DNA	27241093	27241289	422	-	.	ID="RND-5_FAMILY-3669";TEgroup="ctg_5%7CRND-5_FAMILY-3669%7C2";Tend="1271";Tstart="1030";shortTE="T";uid="24184e84-6dfb-4be1-b4a6-950267b824dc"
CM022878.1	RepeatMasker	Satellite	32582363	32582552	1022	-	.	ID="RND-6_FAMILY-577";TEgroup="ctg_5%7CRND-6_FAMILY-577%7C13";Tend="188";Tstart="1";shortTE="F";uid="48a5cae6-683b-4d24-9013-8d913bd78de5"
CM022878.1	RepeatMasker	RC/Helitron	23311151	23311383	1569	-	.	ID="RND-1_FAMILY-496";Tend="1260";Tstart="1028";shortTE="F";uid="61606ae4-799a-46ba-9b6a-f9c76a58aca7"
CM022878.1	RepeatMasker	Unknown	23934054	23934202	1027	-	.	ID="RND-1_FAMILY-53";Tend="1033";Tstart="890";shortTE="F";uid="81cca376-49fc-4c71-99ce-55dbab52f6ce"
CM022878.1	RepeatMasker	Unknown	28172568	28172690	520	-	.	ID="RND-5_FAMILY-2473";Tend="793";Tstart="673";shortTE="F";uid="d4f09f11-9b70-48d1-9916-d3c7bb973340"
CM022878.1	RepeatMasker	DNA	3134982	3136588	6206	-	.	ID="rnd-4_family-966";Tend="2563";Tstart="1033";shortTE="F";uid="c1f5a484-84e1-4d79-931b-415f335d1e81"
CM022878.1	RepeatMasker	DNA/Sola-2	14037732	14038607	4614	-	.	ID="RND-4_FAMILY-1361";Tend="2076";Tstart="1225";shortTE="F";uid="a8edc66a-a5e8-4a81-8c87-a710c8fa3417"
CM022878.1	RepeatMasker	Unknown	23849919	23850262	1552	-	.	ID="RND-1_FAMILY-164";Tend="1102";Tstart="679";shortTE="F";uid="8ae84de5-e4ff-45a7-95fe-74cc46092c53"
CM022878.1	RepeatMasker	Unknown	10998531	10998736	652	-	.	ID="RND-2_FAMILY-238";Tend="1360";Tstart="1141";shortTE="F";uid="1a5d3670-85de-4092-b35e-fd9609ad06cb"
CM022878.1	RepeatMasker	Unknown	32370196	32370519	1727	-	.	ID="RND-4_FAMILY-45";Tend="1123";Tstart="769";shortTE="F";uid="6d6c72bc-b845-4626-a43d-c46b1011665e"
CM022878.1	RepeatMasker	Unknown	29253496	29254107	3585	-	.	ID="RND-6_FAMILY-1901";Tend="1551";Tstart="937";shortTE="F";uid="0754874a-046e-425d-86c9-37bc9db05dd0"
CM022878.1	RepeatMasker	Unknown	21544203	21544603	1011	-	.	ID="RND-5_FAMILY-2473";Tend="2103";Tstart="1729";shortTE="F";uid="75c7225a-0ded-4418-99a9-67ef34d6bdf9"
CM022878.1	RepeatMasker	Unknown	31918910	31919090	1097	-	.	ID="RND-6_FAMILY-7290";Tend="1313";Tstart="1152";shortTE="F";uid="66adc44e-889b-4f8f-9f34-ef7067fbd2d4"
CM022878.1	RepeatMasker	DNA/TcMar-Mariner	28899227	28899797	1445	-	.	ID="MARINER-19_SIN";Tend="1335";Tstart="762";shortTE="F";uid="1c3d80e5-0c01-472d-8736-97aa904faeb6"
CM022878.1	RepeatMasker	LTR	31959877	31960015	1063	-	.	ID="RND-1_FAMILY-150";Tend="1043";Tstart="904";shortTE="F";uid="05e3bc1a-b6bc-4a9a-8f01-a11cbc6a6673"
CM022878.1	RepeatMasker	Unknown	16667363	16667603	502	-	.	ID="RND-1_FAMILY-39";Tend="1396";Tstart="1149";shortTE="F";uid="792166b4-1fd4-4591-8eb9-c05415ee396a"
CM022878.1	RepeatMasker	Unknown	9299286	9299398	902	-	.	ID="RND-1_FAMILY-596";Tend="514";Tstart="402";shortTE="F";uid="e27a2718-2880-4028-99e7-c000eb253325"
CM022878.1	RepeatMasker	Unknown	27954128	27954495	2991	-	.	ID="RND-6_FAMILY-9040";Tend="1347";Tstart="975";shortTE="F";uid="81f169af-1be6-42b2-9374-93b02304f2f0"
CM022878.1	RepeatMasker	Unknown	30393075	30393214	875	-	.	ID="RND-5_FAMILY-4504";Tend="772";Tstart="641";shortTE="F";uid="c8df1873-9197-410c-90a5-8fdc82a2591a"
CM022878.1	RepeatMasker	DNA/TcMar-Tc1	35455495	35455974	541	-	.	ID="rnd-1_family-360";Tend="1660";Tstart="887";shortTE="F";uid="5315c037-7148-4496-80bc-96417e28778f"
CM022878.1	RepeatMasker	Unknown	21224311	21224453	441	-	.	ID="RND-6_FAMILY-1647";Tend="728";Tstart="577";shortTE="F";uid="05f245da-9683-47b9-b448-eb54426d06db"
CM022878.1	RepeatMasker	Unknown	18172061	18172408	2025	-	.	ID="RND-6_FAMILY-87";Tend="1343";Tstart="979";shortTE="F";uid="99e172b4-8e65-4ea0-a7f7-99616e2c32de"
CM022878.1	RepeatMasker	LINE/Penelope	29804242	29804446	616	-	.	ID="RND-6_FAMILY-3156";Tend="1140";Tstart="952";shortTE="F";uid="a8073ca3-5f3c-40b4-aab0-dd35cabb09ba"
CM022878.1	RepeatMasker	Unknown	6202052	6202380	1683	-	.	ID="RND-1_FAMILY-49";Tend="1310";Tstart="962";shortTE="F";uid="a8ce36d5-0add-45a7-9915-0fad282cb016"
CM022878.1	RepeatMasker	RC/Helitron	27987196	27987383	1067	-	.	ID="RND-4_FAMILY-2756";Tend="1150";Tstart="925";shortTE="F";uid="d4abda8e-2895-4aba-bf8d-523d0182c509"
CM022878.1	RepeatMasker	LINE/RTE-BovB	22079860	22080306	2118	-	.	ID="RND-5_FAMILY-292";Tend="1352";Tstart="848";shortTE="F";uid="d62322f0-a668-4359-9239-d5c11ed45d0c"
CM022878.1	RepeatMasker	SINE/tRNA-RTE	1601511	1601825	2710	-	.	ID="RND-4_FAMILY-632";Tend="1107";Tstart="793";shortTE="F";uid="822c3931-488d-4cd6-b5af-e41d0df3045a"
CM022878.1	RepeatMasker	Satellite	381971	382121	460	-	.	ID="RND-3_FAMILY-672";Tend="1019";Tstart="876";shortTE="F";uid="802c2ef7-5957-4a66-a6b5-37baead7be17"
CM022878.1	RepeatMasker	Unknown	5999553	5999693	809	-	.	ID="RND-6_FAMILY-8473";Tend="650";Tstart="517";shortTE="F";uid="15697887-d516-4caa-92be-c7f2af12afef"
CM022878.1	RepeatMasker	DNA/MULE-MuDR	25343235	25343364	751	-	.	ID="RND-1_FAMILY-161";Tend="1125";Tstart="995";shortTE="F";uid="98baf8e0-1f60-4fa3-bb88-37a93e065a70"
CM022878.1	RepeatMasker	Satellite	32335745	32335952	727	-	.	ID="RND-6_FAMILY-577";Tend="1003";Tstart="739";shortTE="F";uid="bee967e0-596b-4638-a88d-99da4843c3bf"
CM022878.1	RepeatMasker	DNA/TcMar-Tc1	3056744	3056987	1684	-	.	ID="RND-4_FAMILY-1141";Tend="852";Tstart="616";shortTE="F";uid="9c27188c-8c3c-4600-a914-d82ff5a96a9a"
CM022878.1	RepeatMasker	Unknown	24099431	24099719	1213	-	.	ID="RND-1_FAMILY-11";Tend="1340";Tstart="1042";shortTE="F";uid="413d8426-f3d0-491a-96ca-53e1decdab48"
CM022878.1	RepeatMasker	RC/Helitron	19111077	19111610	3204	-	.	ID="RND-6_FAMILY-707";Tend="1478";Tstart="874";shortTE="F";uid="45edf311-d98a-432f-9fd1-c9514f21df1b"
CM022878.1	RepeatMasker	SINE/tRNA-RTE	34308810	34309081	1285	-	.	ID="RND-4_FAMILY-632";Tend="1129";Tstart="794";shortTE="F";uid="382ceb15-1f7a-48e0-b706-675e12b64e00"
CM022878.1	RepeatMasker	Unknown	27219392	27219511	707	-	.	ID="RND-1_FAMILY-336";Tend="1155";Tstart="1023";shortTE="F";uid="07711847-0fc6-422d-b3a3-3921d8e3fa83"
CM022878.1	RepeatMasker	Unknown	27088011	27088394	2122	-	.	ID="RND-1_FAMILY-281";Tend="1342";Tstart="963";shortTE="F";uid="73c6ac8e-95ab-47b1-a3a3-66488c004a6f"
CM022878.1	RepeatMasker	Unknown	18046681	18046902	1312	-	.	ID="RND-1_FAMILY-441";Tend="1243";Tstart="999";shortTE="F";uid="9b7e73e5-fafe-466d-8f4c-f3b0bf7b4304"
CM022878.1	RepeatMasker	DNA/hAT-Charlie	15116048	15116212	488	-	.	ID="RND-6_FAMILY-2166";Tend="1404";Tstart="1236";shortTE="F";uid="4729ce6e-9765-4079-85a7-f0714a364963"
CM022878.1	RepeatMasker	LINE/RTE-BovB	9032087	9032637	3055	-	.	ID="RND-1_FAMILY-75";Tend="1830";Tstart="1287";shortTE="F";uid="05f13a52-9658-463f-b416-d95ac30a5a02"
CM022878.1	RepeatMasker	RC/Helitron	6194164	6194496	1983	-	.	ID="RND-1_FAMILY-270";Tend="1198";Tstart="892";shortTE="F";uid="6880d98d-7af6-488f-b18f-58844cd5e82e"
CM022878.1	RepeatMasker	Unknown	13863626	13863843	812	-	.	ID="RND-6_FAMILY-9040";Tend="1250";Tstart="995";shortTE="F";uid="a809c1f7-a51c-461e-8c8d-0dcaf04fc15e"
CM022878.1	RepeatMasker	Unknown	14394413	14394571	518	-	.	ID="RND-6_FAMILY-7290";Tend="1333";Tstart="1174";shortTE="F";uid="5b614536-bca1-4118-b3c8-ecf632c1f645"
CM022878.1	RepeatMasker	DNA/TcMar-Tc4	9817509	9818595	8165	-	.	ID="RND-5_FAMILY-119";Tend="1969";Tstart="810";shortTE="F";uid="31aea473-8011-4e23-84a7-fafe13a2bb4e"
CM022878.1	RepeatMasker	Unknown	16005662	16005875	455	-	.	ID="RND-5_FAMILY-698";Tend="1771";Tstart="1542";shortTE="F";uid="a3ab60e1-13cd-46b8-b8dd-f50e98c9ad53"
CM022878.1	RepeatMasker	Unknown	26635161	26635753	3894	-	.	ID="RND-5_FAMILY-502";Tend="1526";Tstart="950";shortTE="F";uid="7f5a66f9-a82a-4018-90ff-34de5d6cec2f"
CM022878.1	RepeatMasker	Unknown	4217973	4218554	3049	-	.	ID="RND-1_FAMILY-55";Tend="2332";Tstart="1656";shortTE="F";uid="6a049cc6-d957-4e68-b15b-f494c563c14c"
CM022878.1	RepeatMasker	Unknown	23364670	23365913	6009	-	.	ID="RND-1_FAMILY-63";Tend="1702";Tstart="197";shortTE="F";uid="92a31047-154b-4910-bc0c-2b30aa07e778"
CM022878.1	RepeatMasker	Unknown	10900472	10900680	1101	-	.	ID="RND-5_FAMILY-28";Tend="1114";Tstart="886";shortTE="F";uid="f89c8092-b71f-4eb8-86cb-26fe78ef8ad2"
CM022878.1	RepeatMasker	DNA/TcMar-Tc4	9241822	9242333	1098	-	.	ID="RND-6_FAMILY-14675";TEgroup="ctg_5%7CRND-6_FAMILY-14675%7C1";Tend="1151";Tstart="878";shortTE="F";uid="84b8ad2c-096b-49de-aa46-6d3f77b930e1"
CM022878.1	RepeatMasker	Satellite	30401033	30401265	1052	-	.	ID="RND-6_FAMILY-46";Tend="1478";Tstart="1221";shortTE="F";uid="3b4a514f-d059-419b-b971-f8ffd67f2fb6"
CM022878.1	RepeatMasker	DNA/TcMar-Mariner	21260515	21260844	710	-	.	ID="MARINER-98_HSAL";Tend="336";Tstart="10";shortTE="F";uid="6b4fa515-bee3-4377-8c51-a989a687b856"
CM022878.1	RepeatMasker	Unknown	4649777	4650340	913	-	.	ID="RND-6_FAMILY-6579";Tend="1697";Tstart="1210";shortTE="F";uid="7f8191c4-6d43-4381-81e9-44f1e35f09e5"
CM022878.1	RepeatMasker	Unknown	36433028	36433154	2595	-	.	ID="RND-1_FAMILY-28";Tend="1155";Tstart="96";shortTE="F";uid="a63a782e-bbf2-43f7-9a84-11cb62b914cc"
CM022878.1	RepeatMasker	Unknown	34769621	34769994	3085	-	.	ID="RND-6_FAMILY-2400";Tend="1331";Tstart="961";shortTE="F";uid="65e0c222-ac89-42e8-8cc6-d1fb6f2dd926"
CM022878.1	RepeatMasker	Unknown	9843367	9843583	1397	-	.	ID="RND-1_FAMILY-213";Tend="1151";Tstart="906";shortTE="F";uid="04b15c81-ca7d-41bd-848d-746fa49746bc"
CM022878.1	RepeatMasker	LINE/R1-LOA	1282974	1283141	532	-	.	ID="RND-6_FAMILY-1615";TEgroup="ctg_5%7CRND-6_FAMILY-1615%7C1";Tend="1925";Tstart="1863";shortTE="T";uid="ec52e831-469c-4263-92ed-68431cb8ea06"
CM022878.1	RepeatMasker	RC/Helitron	16121939	16122601	2935	-	.	ID="RND-6_FAMILY-4124";Tend="1384";Tstart="575";shortTE="F";uid="9db3aa5e-d713-4909-af8c-69c721fe3043"
CM022878.1	RepeatMasker	Unknown	6665889	6666408	596	-	.	ID="RND-6_FAMILY-5971";Tend="1566";Tstart="1049";shortTE="F";uid="33961a4d-04aa-4abf-9c58-250fdd4b91e8"
CM022878.1	RepeatMasker	Unknown	9422218	9422409	1000	-	.	ID="RND-1_FAMILY-941";Tend="1730";Tstart="1529";shortTE="F";uid="97193abd-952d-4170-8f90-436e521fdd35"
CM022878.1	RepeatMasker	Unknown	33286557	33286694	927	-	.	ID="RND-1_FAMILY-210";Tend="1075";Tstart="930";shortTE="F";uid="ea3f8a97-e218-4e19-9728-eb42a9b92134"
CM022878.1	RepeatMasker	DNA/TcMar-Tc1	26171907	26172227	530	-	.	ID="RND-6_FAMILY-783";TEgroup="ctg_5%7CRND-6_FAMILY-783%7C23";Tend="968";Tstart="777";shortTE="F";uid="a30b9e8d-df92-4c5c-8e83-950911384e10"
CM022878.1	RepeatMasker	Unknown	27402366	27402491	736	-	.	ID="RND-4_FAMILY-859";Tend="1063";Tstart="938";shortTE="F";uid="25ed9c07-3646-4dd4-ab42-24cf6958213a"
CM022878.1	RepeatMasker	Unknown	32520676	32520944	1354	-	.	ID="RND-1_FAMILY-728";Tend="1304";Tstart="1007";shortTE="F";uid="58ce7286-98c1-4ecf-81b1-5e6f22b21b81"
CM022878.1	RepeatMasker	Unknown	28166565	28166806	883	-	.	ID="RND-4_FAMILY-30";Tend="1286";Tstart="1056";shortTE="F";uid="700e9d9b-6395-430a-9677-2a2c155ed553"
CM022878.1	RepeatMasker	LINE/I-Jockey	24056114	24056370	549	-	.	ID="RND-6_FAMILY-2665";Tend="2723";Tstart="2399";shortTE="F";uid="eb2f3ad8-7eae-440a-952c-b7ecc206a076"
CM022878.1	RepeatMasker	Unknown	32388744	32388996	1253	-	.	ID="RND-5_FAMILY-2473";Tend="1582";Tstart="1394";shortTE="F";uid="3b1a8292-4608-4146-af9d-09a2bde7d951"
CM022878.1	RepeatMasker	RC/Helitron	5070962	5071102	433	-	.	ID="RND-6_FAMILY-4124";Tend="1430";Tstart="1273";shortTE="F";uid="44e22189-82a0-41cd-a93d-732a0f12805c"
CM022878.1	RepeatMasker	Unknown	3672403	3672557	475	-	.	ID="RND-6_FAMILY-3679";Tend="1870";Tstart="1711";shortTE="F";uid="502694b9-c6fb-414e-bab4-20d5aa9ff0d5"
CM022878.1	RepeatMasker	Unknown	28961271	28961579	2243	-	.	ID="RND-1_FAMILY-342";Tend="1223";Tstart="876";shortTE="F";uid="d9735875-9ee5-4424-92a6-6830b73b3371"
CM022878.1	RepeatMasker	Unknown	17023377	17024271	5704	-	.	ID="RND-1_FAMILY-67";TEgroup="ctg_5%7CRND-1_FAMILY-67%7C2";Tend="1732";Tstart="444";shortTE="F";uid="6223bd09-7806-46f9-944f-2e83e86630a9"
CM022878.1	RepeatMasker	Satellite	31870788	31870911	504	-	.	ID="RND-6_FAMILY-577";Tend="1311";Tstart="1193";shortTE="F";uid="a3d5bb89-ca20-46a8-aa5f-fd5e023e9dc5"
CM022878.1	RepeatMasker	Unknown	5085203	5085347	765	-	.	ID="RND-5_FAMILY-1523";Tend="1092";Tstart="947";shortTE="F";uid="9045d47d-49d9-44c5-a7da-3542306b486f"
CM022878.1	RepeatMasker	Unknown	24846008	24846181	1164	-	.	ID="RND-6_FAMILY-9040";Tend="1196";Tstart="1029";shortTE="F";uid="974d1e4f-8058-43aa-bc6b-2fb5b2eaffa7"
CM022878.1	RepeatMasker	Unknown	23086629	23086852	1185	-	.	ID="RND-5_FAMILY-574";Tend="1033";Tstart="781";shortTE="F";uid="c6e38852-1bb7-4035-ad12-4e9a7778fac4"
CM022878.1	RepeatMasker	Unknown	2868446	2868876	2435	-	.	ID="RND-5_FAMILY-502";Tend="1483";Tstart="996";shortTE="F";uid="72da0332-c63e-4735-98cc-55b0416ebc70"
CM022878.1	RepeatMasker	Unknown	5316045	5316207	669	-	.	ID="RND-1_FAMILY-865";Tend="769";Tstart="602";shortTE="F";uid="5f6297c7-8364-4fd0-b612-6766fce31b52"
CM022878.1	RepeatMasker	Unknown	25144762	25144880	939	-	.	ID="RND-1_FAMILY-337";Tend="1110";Tstart="992";shortTE="F";uid="4a0140bb-22d7-4173-87db-ca89f0c1a7a0"
CM022878.1	RepeatMasker	DNA	16649367	16649649	977	-	.	ID="RND-4_FAMILY-966";Tend="1667";Tstart="1355";shortTE="F";uid="0843bf06-a03d-46d0-8ab5-a5e047a59419"
CM022878.1	RepeatMasker	DNA/CMC-Chapaev-3	13830183	13830287	661	-	.	ID="RND-6_FAMILY-2378";Tend="1318";Tstart="1211";shortTE="F";uid="22351013-6bc7-42fd-9ecb-cf2b4dfdd930"
CM022878.1	RepeatMasker	RC/Helitron	32981029	32981192	1141	-	.	ID="RND-2_FAMILY-149";Tend="1581";Tstart="1418";shortTE="F";uid="c8a839aa-3fc9-42aa-b1fd-4ce5d73748ff"
CM022878.1	RepeatMasker	DNA/MULE-MuDR	21832176	21832349	1131	-	.	ID="RND-1_FAMILY-161";Tend="1111";Tstart="936";shortTE="F";uid="04ebb066-afd9-4637-8e4a-187199378980"
CM022878.1	RepeatMasker	DNA/hAT-Tip100	32112721	32112852	718	-	.	ID="RND-1_FAMILY-936";Tend="2403";Tstart="2274";shortTE="F";uid="2195624c-3a20-4539-9ed2-699b75c7f6a4"
CM022878.1	RepeatMasker	LINE/RTE-BovB	5189201	5189509	955	-	.	ID="RND-6_FAMILY-380";Tend="1197";Tstart="876";shortTE="F";uid="7fa4f7e5-579a-4b34-bcea-e5bfa3884bfb"
CM022878.1	RepeatMasker	LINE/RTE-BovB	12020511	12020713	1084	-	.	ID="RND-1_FAMILY-75";Tend="1843";Tstart="1609";shortTE="F";uid="6f6d5f53-42d1-4361-8005-79207e4e2b6f"
CM022878.1	RepeatMasker	RC/Helitron	11800714	11800868	1183	-	.	ID="RND-1_FAMILY-285";Tend="1040";Tstart="875";shortTE="F";uid="137fcd2e-5e13-4ef1-9c40-207714e81b50"
CM022878.1	RepeatMasker	Unknown	17872362	17872472	409	-	.	ID="RND-1_FAMILY-844";Tend="1012";Tstart="855";shortTE="F";uid="ed8d7a23-0247-4590-b96c-39930a59f7fc"
CM022878.1	RepeatMasker	LINE/RTE-BovB	35626069	35626216	905	-	.	ID="RND-1_FAMILY-30";Tend="964";Tstart="794";shortTE="F";uid="bae14875-ca80-4100-91fd-7d943af05ef7"
CM022878.1	RepeatMasker	LINE/RTE-BovB	1438271	1438482	618	-	.	ID="RND-1_FAMILY-30";Tend="1121";Tstart="897";shortTE="F";uid="b691a01f-ce46-4230-8d0c-05342ce7ff45"
CM022878.1	RepeatMasker	LINE/L2	2914369	2914831	1356	-	.	ID="RND-5_FAMILY-857";Tend="948";Tstart="498";shortTE="F";uid="0e80de0c-a3a2-431b-8ce0-7e8e5c1f6442"
CM022878.1	RepeatMasker	Unknown	21645663	21645872	1373	-	.	ID="RND-6_FAMILY-4736";Tend="1133";Tstart="919";shortTE="F";uid="65b1094b-e1a8-40aa-8676-c04d99f74761"
CM022878.1	RepeatMasker	Unknown	9427007	9427147	826	-	.	ID="RND-1_FAMILY-116";Tend="1120";Tstart="971";shortTE="F";uid="4d28da05-ec0f-4238-b1b4-7bccc7a20bef"
CM022878.1	RepeatMasker	RC/Helitron	14250455	14250799	2064	-	.	ID="RND-1_FAMILY-193";TEgroup="ctg_5%7CRND-1_FAMILY-193%7C26";Tend="1995";Tstart="706";shortTE="F";uid="84a3124c-d13e-4731-8e41-47fc8eb46865"
CM022878.1	RepeatMasker	Unknown	33838000	33838316	2407	-	.	ID="RND-6_FAMILY-2232";Tend="1279";Tstart="963";shortTE="F";uid="6e4c2d16-a9f6-462b-9bd4-e897cb6a73aa"
CM022878.1	RepeatMasker	LINE/RTE-BovB	31737879	31738191	1631	-	.	ID="RND-1_FAMILY-30";Tend="1130";Tstart="801";shortTE="F";uid="b5a68444-26f4-4dad-af7f-f1c0276a9426"
CM022878.1	RepeatMasker	Unknown	6758291	6758495	929	-	.	ID="RND-1_FAMILY-156";Tend="1070";Tstart="855";shortTE="F";uid="1517852a-39ba-432c-b5bf-7373aa5bb930"
CM022878.1	RepeatMasker	Unknown	14180584	14180772	1109	-	.	ID="RND-6_FAMILY-2902";Tend="844";Tstart="668";shortTE="F";uid="bcc51bae-46a7-4fc1-90da-dca756a0f3c4"
CM022878.1	RepeatMasker	Unknown	13820621	13821187	4079	-	.	ID="RND-1_FAMILY-443";Tend="1495";Tstart="937";shortTE="F";uid="d176d310-67e2-4a31-ad90-410c5444cbb3"
CM022878.1	RepeatMasker	Unknown	5337942	5338196	1914	-	.	ID="RND-6_FAMILY-7290";Tend="1156";Tstart="891";shortTE="F";uid="00d047e8-6fc8-49f5-aff6-13cb130fc8a3"
CM022878.1	RepeatMasker	DNA/CMC-Chapaev-3	21426240	21426715	2928	-	.	ID="RND-6_FAMILY-2378";Tend="1302";Tstart="827";shortTE="F";uid="b7f67f5d-147f-498a-957a-b411cc9f8a5b"
CM022878.1	RepeatMasker	Unknown	10688702	10689552	3100	-	.	ID="RND-1_FAMILY-233";Tend="1369";Tstart="843";shortTE="F";uid="700985e6-b011-4613-aedc-05a6ec3012e7"
CM022878.1	RepeatMasker	LINE/Penelope	5509485	5509589	521	-	.	ID="RND-1_FAMILY-304";Tend="1387";Tstart="1283";shortTE="F";uid="4ca2c4f5-899d-48ad-ac56-4bbd48d32f46"
CM022878.1	RepeatMasker	Unknown	12612083	12612222	744	-	.	ID="RND-3_FAMILY-37";Tend="1036";Tstart="893";shortTE="F";uid="75a6aa0e-a75d-4a90-824e-a9313d6f4f49"
CM022878.1	RepeatMasker	Unknown	28972233	28972378	656	-	.	ID="RND-6_FAMILY-9040";Tend="1130";Tstart="987";shortTE="F";uid="9cce160e-ac02-49f1-aad6-3172d5d02021"
CM022878.1	RepeatMasker	Satellite	18050702	18050898	796	-	.	ID="RND-3_FAMILY-672";Tend="1115";Tstart="922";shortTE="F";uid="5dc1c7e8-c83d-43ff-921c-89363c8f0f3f"
CM022878.1	RepeatMasker	Unknown	32213265	32213373	506	-	.	ID="RND-1_FAMILY-11";Tend="1230";Tstart="1123";shortTE="F";uid="95e054a8-85fd-46bb-a8a5-f041d04381bc"
CM022878.1	RepeatMasker	LINE/I-Jockey	7622515	7622643	502	-	.	ID="RND-4_FAMILY-1457";Tend="1061";Tstart="932";shortTE="F";uid="7fe0c2fd-09dc-48c8-8299-6723ae7def7d"
CM022878.1	RepeatMasker	Unknown	5872670	5872849	1113	-	.	ID="RND-5_FAMILY-1523";Tend="1112";Tstart="937";shortTE="F";uid="3e4cc08c-0731-43ce-970a-52d1f2809f06"
CM022878.1	RepeatMasker	SINE/MIR	16874986	16875091	463	-	.	ID="RND-1_FAMILY-44";Tend="999";Tstart="879";shortTE="F";uid="f8d878d3-2019-46b7-ad7e-ca711a1cc96a"
CM022878.1	RepeatMasker	Unknown	22881625	22881792	895	-	.	ID="RND-6_FAMILY-8017";Tend="1432";Tstart="1271";shortTE="F";uid="f031fa74-296e-4293-bc73-92eef2be72f8"
CM022878.1	RepeatMasker	Unknown	10649623	10649809	1097	-	.	ID="RND-6_FAMILY-9040";Tend="1341";Tstart="1126";shortTE="F";uid="393d2c80-2311-499b-938f-20ee958fd5ae"
CM022878.1	RepeatMasker	Unknown	14800576	14800734	962	-	.	ID="RND-6_FAMILY-158";Tend="401";Tstart="243";shortTE="F";uid="4bfb8a3a-ab1e-445d-be84-5e3052a2fb7f"
CM022878.1	RepeatMasker	DNA/TcMar-Tc1	30981231	30981380	438	-	.	ID="MARINER-6_HSAL";Tend="1299";Tstart="1149";shortTE="F";uid="baa75659-97a4-4b16-9130-beb701372841"
CM022878.1	RepeatMasker	Unknown	31877665	31877982	1667	-	.	ID="RND-4_FAMILY-560";Tend="1910";Tstart="1572";shortTE="F";uid="4cc0625c-0483-4be4-8633-5742f2c38852"
CM022878.1	RepeatMasker	DNA/TcMar-Tc1	22044236	22044377	445	-	.	ID="RND-1_FAMILY-19";Tend="1901";Tstart="1743";shortTE="F";uid="5597943e-751a-4e06-80c6-fb4aea03e876"
CM022878.1	RepeatMasker	Unknown	32394380	32395279	6987	-	.	ID="RND-1_FAMILY-358";Tend="1373";Tstart="435";shortTE="F";uid="00eca0a5-9119-44bf-8022-fac088536da7"
CM022878.1	RepeatMasker	RC/Helitron	34381413	34382026	2662	-	.	ID="RND-6_FAMILY-4124";Tend="1756";Tstart="1147";shortTE="F";uid="ac70ea8d-eac0-47ae-a282-a1c266b014d6"
CM022878.1	RepeatMasker	DNA/MULE-MuDR	14621413	14621567	588	-	.	ID="RND-1_FAMILY-161";Tend="1111";Tstart="961";shortTE="F";uid="c766e603-611a-49f6-93cc-63c3f934ea59"
CM022878.1	RepeatMasker	SINE/tRNA-RTE	7889424	7889773	2331	-	.	ID="RND-4_FAMILY-384";Tend="1177";Tstart="833";shortTE="F";uid="1792eed3-fbb1-4dbd-997b-cb274cce4e9e"
CM022878.1	RepeatMasker	Unknown	29763458	29763858	1419	-	.	ID="RND-6_FAMILY-582";Tend="1167";Tstart="779";shortTE="F";uid="4d6ecff7-66a1-4fe3-b0f5-8bfd24119e85"
CM022878.1	RepeatMasker	SINE/MIR	9469103	9469289	623	-	.	ID="RND-1_FAMILY-44";Tend="1139";Tstart="949";shortTE="F";uid="8cfea0f7-d746-49a5-9ac5-e3fd5fa3fa31"
CM022878.1	RepeatMasker	Unknown	35096839	35097037	441	-	.	ID="RND-4_FAMILY-132";Tend="1515";Tstart="1313";shortTE="F";uid="7456577f-53a8-465a-ac94-84343731a500"
CM022878.1	RepeatMasker	Unknown	1306842	1307073	1860	-	.	ID="RND-6_FAMILY-10514";Tend="1264";Tstart="1031";shortTE="F";uid="19026f13-23c5-4f38-9cdb-fe2d8aafe9f6"
CM022878.1	RepeatMasker	LINE/RTE-BovB	32707881	32708211	548	-	.	ID="RND-6_FAMILY-1781";Tend="1196";Tstart="744";shortTE="F";uid="2cb55609-4730-466e-89a7-41c1d3a169a7"
CM022878.1	RepeatMasker	LINE/RTE-BovB	34780744	34781065	2154	-	.	ID="RND-1_FAMILY-30";Tend="1120";Tstart="801";shortTE="F";uid="28b97323-7a50-44fe-a912-c8e7f6597709"
CM022878.1	RepeatMasker	DNA/TcMar-Tc1	32932283	32932804	2049	-	.	ID="RND-5_FAMILY-1382";Tend="2371";Tstart="1855";shortTE="F";uid="37d7bc3b-2342-47df-808b-b701e8cee23d"
CM022878.1	RepeatMasker	LINE/RTE-BovB	3893829	3894137	2285	-	.	ID="RND-6_FAMILY-4335";Tend="1310";Tstart="1006";shortTE="F";uid="6a631f1e-07d1-4377-a836-f312ff1a09fd"
CM022878.1	RepeatMasker	Unknown	26027387	26027599	855	-	.	ID="RND-1_FAMILY-310";Tend="1189";Tstart="954";shortTE="F";uid="96342821-d2b2-4610-abbf-f00fc8de540d"
CM022878.1	RepeatMasker	DNA/hAT-Tip100	6018270	6018974	1468	-	.	ID="RND-1_FAMILY-848";Tend="974";Tstart="221";shortTE="F";uid="8498586f-3e6e-48e8-a199-0a448e678a93"
CM022878.1	RepeatMasker	SINE/tRNA-RTE	33725440	33725690	1036	-	.	ID="RND-1_FAMILY-48";Tend="1189";Tstart="888";shortTE="F";uid="5e99534b-ba2e-492a-a9bc-c35a69aea980"
CM022878.1	RepeatMasker	RC/Helitron	3355263	3355500	1637	-	.	ID="RND-1_FAMILY-31";Tend="1529";Tstart="1257";shortTE="F";uid="2ae8b92b-56ec-454a-b1ef-a1b810856942"
CM022878.1	RepeatMasker	LTR	18429025	18429381	3142	-	.	ID="RND-1_FAMILY-150";Tend="1579";Tstart="1220";shortTE="F";uid="f36109e8-05c9-4adc-ab57-a37c3d5b7b81"
CM022878.1	RepeatMasker	Unknown	2804493	2805260	2273	-	.	ID="RND-1_FAMILY-191";TEgroup="ctg_5%7CRND-1_FAMILY-191%7C2";Tend="2089";Tstart="1625";shortTE="F";uid="b08f9dc2-8962-46f3-b6ab-819a45795c38"
CM022878.1	RepeatMasker	LINE/RTE-BovB	2800334	2800465	760	-	.	ID="RND-6_FAMILY-4335";Tend="1311";Tstart="1191";shortTE="F";uid="0544f0c9-c1d5-46d1-acab-d45b149e275b"
CM022878.1	RepeatMasker	RC/Helitron	30776941	30777076	790	-	.	ID="RND-1_FAMILY-234";Tend="2309";Tstart="2167";shortTE="F";uid="dc7b533a-cd56-4a02-8bc8-318bd22710d2"
CM022878.1	RepeatMasker	DNA/hAT-hATm	32781577	32781943	1167	-	.	ID="RND-6_FAMILY-3239";Tend="408";Tstart="43";shortTE="F";uid="a9cde128-07b6-4f0a-85ae-6e89a7436578"
CM022878.1	RepeatMasker	Unknown	9618443	9619076	4861	-	.	ID="RND-1_FAMILY-368";Tend="1481";Tstart="843";shortTE="F";uid="4e010c26-1f59-4068-aab5-1210317c827b"
CM022878.1	RepeatMasker	DNA/hAT-Tip100	30940582	30940760	1446	-	.	ID="RND-1_FAMILY-217";Tend="1020";Tstart="842";shortTE="F";uid="5cb34554-9ce0-4800-9fd4-b9ce8fadcf2a"
CM022878.1	RepeatMasker	Unknown	36142534	36142991	2693	-	.	ID="RND-4_FAMILY-132";Tend="1518";Tstart="1018";shortTE="F";uid="4b023be2-6439-4b14-b084-bc09b118578f"
CM022878.1	RepeatMasker	LINE/L2	16961798	16962013	1865	-	.	ID="RND-1_FAMILY-361";Tend="1506";Tstart="1291";shortTE="F";uid="985b4465-0c74-4620-9905-f6048334625a"
CM022878.1	RepeatMasker	RC/Helitron	16839257	16839420	436	-	.	ID="RND-1_FAMILY-50";Tend="1170";Tstart="1035";shortTE="F";uid="fa2de381-6b7d-4706-b3ff-f4171c1d9eae"
CM022878.1	RepeatMasker	Unknown	1254854	1254983	604	-	.	ID="RND-6_FAMILY-1727";Tend="2881";Tstart="2749";shortTE="F";uid="4ddc0c21-74a5-41bb-9160-fdc12692459a"
CM022878.1	RepeatMasker	Unknown	9130894	9131027	896	-	.	ID="RND-5_FAMILY-277";Tend="817";Tstart="689";shortTE="F";uid="d0e47ec3-4287-4ba8-b8f0-bc180193871a"
CM022878.1	RepeatMasker	Unknown	14876255	14876421	1215	-	.	ID="RND-6_FAMILY-5252";Tend="1040";Tstart="877";shortTE="F";uid="7ffff7f5-269a-4994-b4e6-8280ff30c30e"
CM022878.1	RepeatMasker	Unknown	9088864	9089274	1314	-	.	ID="RND-1_FAMILY-251";Tend="507";Tstart="111";shortTE="F";uid="00771a62-25bb-49a1-82e4-b03bf290c57b"
CM022878.1	RepeatMasker	Unknown	29425065	29425266	779	-	.	ID="RND-6_FAMILY-7290";Tend="1352";Tstart="1154";shortTE="F";uid="bf497b30-eee5-40b7-a801-19a2e7552721"
CM022878.1	RepeatMasker	Unknown	35556182	35556480	1253	-	.	ID="RND-5_FAMILY-1590";Tend="1683";Tstart="1215";shortTE="F";uid="176d5764-e6dc-48d5-bb53-28548608e1a6"
CM022878.1	RepeatMasker	Unknown	18166123	18166261	1124	-	.	ID="RND-6_FAMILY-1416";Tend="739";Tstart="600";shortTE="F";uid="a8fd5701-796d-4fb4-ad0b-fc54cfd80409"
CM022878.1	RepeatMasker	Unknown	20884454	20884751	1544	-	.	ID="RND-4_FAMILY-132";Tend="1517";Tstart="1188";shortTE="F";uid="0a19299d-da80-4717-a9a6-b16ea5e7c867"
CM022878.1	RepeatMasker	DNA/hAT-Ac	16123692	16124014	2200	-	.	ID="RND-1_FAMILY-18";Tend="1148";Tstart="783";shortTE="F";uid="5e4f4bae-7bf2-48e4-8bbd-7810869f8958"
CM022878.1	RepeatMasker	Unknown	13960755	13961082	1807	-	.	ID="RND-5_FAMILY-1421";Tend="1492";Tstart="1131";shortTE="F";uid="b1ba3214-7975-42d1-a8c9-73f0d3250f70"
CM022878.1	RepeatMasker	Unknown	3922500	3922632	478	-	.	ID="RND-4_FAMILY-560";Tend="1055";Tstart="922";shortTE="F";uid="87ca2dc6-cd4a-442f-9f69-84afee25eefb"
CM022878.1	RepeatMasker	Unknown	16891766	16891870	437	-	.	ID="RND-6_FAMILY-5365";Tend="437";Tstart="335";shortTE="F";uid="3df6ec07-45cd-46eb-9caf-f061307fae34"
CM022878.1	RepeatMasker	Unknown	12807775	12808320	4237	-	.	ID="RND-6_FAMILY-3656";Tend="1556";Tstart="1026";shortTE="F";uid="5afa3b83-1b2e-402c-a604-90699143c085"
CM022878.1	RepeatMasker	DNA/hAT-Blackjack	11368542	11368746	590	-	.	ID="RND-6_FAMILY-1988";Tend="1313";Tstart="1095";shortTE="F";uid="be9449d2-47cd-4e06-9dbe-ce6bb53fd771"
CM022878.1	RepeatMasker	DNA/TcMar-Tc1	4535613	4536073	3163	-	.	ID="rnd-5_family-701";Tend="1409";Tstart="992";shortTE="F";uid="47f42553-2870-4a8d-bc3e-e5f17284cfcf"
CM022878.1	RepeatMasker	LINE/RTE-BovB	24575809	24576280	2117	-	.	ID="RND-1_FAMILY-75";Tend="1699";Tstart="1138";shortTE="F";uid="a9de3071-f2c8-4e5f-a350-f5f170d0199d"
CM022878.1	RepeatMasker	RC/Helitron	28660619	28660816	1672	-	.	ID="RND-4_FAMILY-269";Tend="1990";Tstart="1793";shortTE="F";uid="2e025064-8cba-4471-bf82-e6720d9fe53a"
CM022878.1	RepeatMasker	LINE/RTE-BovB	9467005	9467359	1765	-	.	ID="RND-1_FAMILY-30";Tend="1217";Tstart="807";shortTE="F";uid="f35e7d0c-0ba4-411e-b2d2-3a20d3219de7"
CM022878.1	RepeatMasker	DNA/TcMar-Tc1	6750683	6750935	659	-	.	ID="RND-5_FAMILY-1382";Tend="1208";Tstart="981";shortTE="F";uid="61a638f3-b53a-481a-b472-95a19581ca83"
CM022878.1	RepeatMasker	DNA/MULE-MuDR	14562847	14563027	1023	-	.	ID="RND-1_FAMILY-161";Tend="1135";Tstart="942";shortTE="F";uid="4baf5a94-9616-4c09-a6e0-7614e36ccff7"
CM022878.1	RepeatMasker	LINE/I-Jockey	24365665	24365865	581	-	.	ID="RND-4_FAMILY-1457";Tend="1217";Tstart="939";shortTE="F";uid="062567ec-6606-4865-979c-debb2148ffa9"
CM022878.1	RepeatMasker	RC/Helitron	32231235	32231461	915	-	.	ID="RND-1_FAMILY-496";Tend="1246";Tstart="976";shortTE="F";uid="55b35bc0-df31-40ae-899c-4240da73ac3c"
CM022878.1	RepeatMasker	SINE/tRNA-RTE	1562509	1562661	1251	-	.	ID="RND-1_FAMILY-48";Tend="1035";Tstart="881";shortTE="F";uid="821c8e01-026b-4f62-9ba4-afb04f688024"
CM022878.1	RepeatMasker	DNA/TcMar-Tc1	25413566	25414070	3720	-	.	ID="RND-6_FAMILY-514";Tend="1824";Tstart="1307";shortTE="F";uid="ea9c044d-77be-4c57-a30f-13c8d7b9e238"
CM022878.1	RepeatMasker	DNA/hAT-Blackjack	17104538	17104823	1792	-	.	ID="RND-1_FAMILY-481";Tend="1177";Tstart="890";shortTE="F";uid="65bd2f32-52dc-4195-9366-ebad2f4d2874"
CM022878.1	RepeatMasker	SINE/MIR	25471968	25472073	585	-	.	ID="RND-1_FAMILY-44";Tend="1188";Tstart="1080";shortTE="F";uid="211bf9bb-0cfe-4c1b-81bb-690ea33591f0"
CM022878.1	RepeatMasker	LINE/I-Jockey	4943631	4943751	484	-	.	ID="RND-4_FAMILY-1457";Tend="1147";Tstart="1018";shortTE="F";uid="fb715424-addf-445f-b6f8-bec2051732aa"
CM022878.1	RepeatMasker	Unknown	31623723	31623995	437	-	.	ID="RND-2_FAMILY-22";TEgroup="ctg_5%7CRND-2_FAMILY-22%7C19";Tend="1135";Tstart="1051";shortTE="T";uid="3d647b1f-5aeb-42ed-94a6-e62a8024e752"
CM022878.1	RepeatMasker	Unknown	4404257	4404491	1161	-	.	ID="RND-1_FAMILY-159";Tend="1184";Tstart="962";shortTE="F";uid="28aac2a4-cc77-42bc-8203-772b550feb1f"
CM022878.1	RepeatMasker	Unknown	14519717	14519821	634	-	.	ID="RND-1_FAMILY-219";Tend="1005";Tstart="894";shortTE="F";uid="c2d0974b-67b0-4ca2-96dc-02912da9474d"
CM022878.1	RepeatMasker	Unknown	24029591	24029767	474	-	.	ID="RND-6_FAMILY-1647";Tend="736";Tstart="534";shortTE="F";uid="fcee4e85-ae10-46b1-853f-260456a82417"
CM022878.1	RepeatMasker	Unknown	25561877	25562001	591	-	.	ID="RND-6_FAMILY-3995";Tend="1327";Tstart="1191";shortTE="F";uid="6a989969-41ed-46cc-8ac7-7c3bcc0edbaf"
CM022878.1	RepeatMasker	SINE/tRNA-RTE	11956490	11956643	969	-	.	ID="RND-4_FAMILY-384";Tend="1052";Tstart="883";shortTE="F";uid="8094b1b7-9bd6-44c7-8c51-91be2815bba1"
CM022878.1	RepeatMasker	Unknown	30460649	30460846	1058	-	.	ID="RND-6_FAMILY-7290";Tend="1362";Tstart="1173";shortTE="F";uid="d5d7f026-c706-424f-b523-efb9d1cb98ec"
CM022878.1	RepeatMasker	Unknown	16124886	16125010	729	-	.	ID="RND-4_FAMILY-30";Tend="1280";Tstart="1153";shortTE="F";uid="29ffebd8-a601-46b8-ae15-c278fb262338"
CM022878.1	RepeatMasker	DNA/hAT-Tip100	28397901	28398113	478	-	.	ID="RND-6_FAMILY-1832";Tend="1084";Tstart="875";shortTE="F";uid="e804373d-99dd-4426-a137-04127432319d"
CM022878.1	RepeatMasker	Unknown	30776990	30777096	722	-	.	ID="RND-6_FAMILY-399";Tend="2181";Tstart="2076";shortTE="F";uid="fdf6bb49-54a6-4839-8460-2fba6bc732e7"
CM022878.1	RepeatMasker	DNA/TcMar-Tc1	32378307	32378932	3455	-	.	ID="rnd-5_family-701";Tend="1755";Tstart="1303";shortTE="F";uid="367d4c73-ccdc-43e9-94e4-70659ff43a4f"
CM022878.1	RepeatMasker	DNA/TcMar-Tc1	5633603	5634155	3342	-	.	ID="RND-1_FAMILY-1118";Tend="1479";Tstart="914";shortTE="F";uid="522f46c0-cc75-423c-95e7-97f6e4d056ca"
CM022878.1	RepeatMasker	Satellite	36172326	36172588	2300	-	.	ID="RND-6_FAMILY-577";Tend="1293";Tstart="1028";shortTE="F";uid="a95198ba-0a93-4a91-ae49-b5bfc3ba0a9f"
CM022878.1	RepeatMasker	LINE/RTE-BovB	12438191	12438421	1620	-	.	ID="RND-1_FAMILY-75";Tend="1822";Tstart="1593";shortTE="F";uid="ab5148a8-e732-425c-9981-0757bcc4cca4"
CM022878.1	RepeatMasker	Unknown	20254051	20254266	532	-	.	ID="RND-4_FAMILY-560";Tend="1089";Tstart="847";shortTE="F";uid="44bc4393-9f2d-44be-b753-bd876c850092"
CM022878.1	RepeatMasker	LINE/I	2469423	2469537	462	-	.	ID="RND-1_FAMILY-786";Tend="1475";Tstart="1359";shortTE="F";uid="87cf019c-c13e-444f-ae42-4bb5164cc7ea"
CM022878.1	RepeatMasker	LINE/Penelope	33649265	33649619	1602	-	.	ID="RND-1_FAMILY-829";TEgroup="ctg_5%7CRND-1_FAMILY-829%7C3";Tend="1636";Tstart="1371";shortTE="F";uid="6089e224-5a0b-41e2-ae24-a66fb03e7fdf"
CM022878.1	RepeatMasker	Unknown	35522758	35522888	989	-	.	ID="RND-1_FAMILY-102";Tend="1087";Tstart="959";shortTE="F";uid="176e1e18-bd99-41f4-ac00-962594c1d120"
CM022878.1	RepeatMasker	Unknown	26697966	26698142	624	-	.	ID="RND-1_FAMILY-39";Tend="1293";Tstart="1151";shortTE="F";uid="8fc1a6bb-1988-484c-b706-c002019867a6"
CM022878.1	RepeatMasker	Unknown	25893104	25893384	1494	-	.	ID="RND-1_FAMILY-319";Tend="1107";Tstart="780";shortTE="F";uid="1f877240-4964-4261-a60d-28aaa58b3a28"
CM022878.1	RepeatMasker	Unknown	31777843	31778251	3180	-	.	ID="RND-1_FAMILY-152";Tend="1386";Tstart="967";shortTE="F";uid="a7b4399d-02f7-4176-b10e-a359d55dc221"
CM022878.1	RepeatMasker	LINE/Penelope	19286513	19286744	1848	-	.	ID="RND-1_FAMILY-304";Tend="1530";Tstart="1299";shortTE="F";uid="3bd73d39-b4ab-480a-a5e4-e12aad3dd99e"
CM022878.1	RepeatMasker	LINE/RTE-BovB	34785842	34785953	610	-	.	ID="RND-5_FAMILY-1885";Tend="1003";Tstart="903";shortTE="F";uid="cda1c628-fb2a-4838-894f-6432f57e0091"
CM022878.1	RepeatMasker	Unknown	2654729	2655055	2355	-	.	ID="RND-5_FAMILY-3189";Tend="3121";Tstart="2788";shortTE="F";uid="15efaf40-9dbf-430c-bfb3-935ba4fce0ca"
CM022878.1	RepeatMasker	RC/Helitron	8123107	8123376	1464	-	.	ID="RND-4_FAMILY-2756";Tend="1235";Tstart="929";shortTE="F";uid="98afa3ed-a1c3-4eda-868e-2e6e14821c27"
CM022878.1	RepeatMasker	SINE/tRNA-RTE	24418351	24418550	1001	-	.	ID="RND-6_FAMILY-11569";Tend="1166";Tstart="946";shortTE="F";uid="f9f05e38-27c2-407e-a210-cf145af7e60e"
CM022878.1	RepeatMasker	Unknown	1011969	1012155	1337	-	.	ID="RND-5_FAMILY-34";Tend="1122";Tstart="936";shortTE="F";uid="ad92df4c-f209-4894-80ce-98b242c338df"
CM022878.1	RepeatMasker	DNA/CMC-Chapaev-3	29443095	29443423	2514	-	.	ID="RND-6_FAMILY-2378";Tend="1303";Tstart="979";shortTE="F";uid="23219070-2e31-46ef-a6fb-10090b6d8f5c"
CM022878.1	RepeatMasker	DNA/MULE-MuDR	19339089	19339230	644	-	.	ID="RND-1_FAMILY-161";Tend="1110";Tstart="954";shortTE="F";uid="0584d6f5-0c50-41e6-92df-408fddff8dcb"
CM022878.1	RepeatMasker	LINE/Dong-R4	19716521	19718027	1186	-	.	ID="RND-6_FAMILY-143";Tend="1962";Tstart="459";shortTE="F";uid="d7756b0e-77b4-407b-a836-77f0cb6c95f1"
CM022878.1	RepeatMasker	DNA/hAT-Tip100	32981202	32981625	2735	-	.	ID="RND-5_FAMILY-3574";Tend="1495";Tstart="1009";shortTE="F";uid="2364444d-ee27-4d92-bf7e-d5be9ecc96a4"
CM022878.1	RepeatMasker	Unknown	3052841	3053085	1863	-	.	ID="RND-1_FAMILY-643";Tend="1190";Tstart="946";shortTE="F";uid="c1de843a-1257-4754-8131-8391f6b804c0"
CM022878.1	RepeatMasker	DNA/TcMar-Tc1	15933390	15933522	726	-	.	ID="RND-1_FAMILY-114";Tend="2141";Tstart="2011";shortTE="F";uid="1f1da340-364b-47f8-a2aa-2c6a64a063ce"
CM022878.1	RepeatMasker	RC/Helitron	21775131	21775553	2606	-	.	ID="RND-6_FAMILY-6367";Tend="1283";Tstart="852";shortTE="F";uid="634f9a11-70c1-4670-bdf4-b8fb80d287d0"
CM022878.1	RepeatMasker	LINE/I-Jockey	14023394	14023792	467	-	.	ID="RND-6_FAMILY-2439";Tend="1214";Tstart="810";shortTE="F";uid="2326188a-9f8e-4245-9886-2ca6e2d61251"
CM022878.1	RepeatMasker	Unknown	13497996	13498670	3287	-	.	ID="RND-3_FAMILY-332";Tend="1545";Tstart="926";shortTE="F";uid="3c4cbf0d-3b95-4250-9b08-2db01343238c"
CM022878.1	RepeatMasker	DNA/hAT-Charlie	23263000	23263226	1598	-	.	ID="RND-2_FAMILY-110";Tend="1220";Tstart="993";shortTE="F";uid="04bc3a8c-5286-4082-adf7-7cbd504ee782"
CM022878.1	RepeatMasker	LINE/Penelope	1935254	1935424	459	-	.	ID="RND-1_FAMILY-923";TEgroup="ctg_5%7CRND-1_FAMILY-923%7C3";Tend="1500";Tstart="1359";shortTE="F";uid="8beb703b-2c23-4b96-a89b-50c36f94c101"
CM022878.1	RepeatMasker	LINE/RTE-BovB	34845083	34845371	2061	-	.	ID="RND-1_FAMILY-30";Tend="1121";Tstart="830";shortTE="F";uid="514f18ea-3c64-4551-9bb5-0a747b22bc48"
CM022878.1	RepeatMasker	Satellite	26325941	26326212	1741	-	.	ID="RND-6_FAMILY-46";Tend="1194";Tstart="911";shortTE="F";uid="778c26a4-0649-4f21-85d5-d453f447b0c8"
CM022878.1	RepeatMasker	Unknown	21593891	21594142	532	-	.	ID="RND-5_FAMILY-2732";Tend="1490";Tstart="1264";shortTE="F";uid="68e7ab9e-eec8-4ff7-844f-9f93f1e4f28d"
CM022878.1	RepeatMasker	Unknown	9815250	9815497	1266	-	.	ID="RND-6_FAMILY-7290";Tend="1418";Tstart="1162";shortTE="F";uid="44db8a74-6925-4b0a-b8da-06e03bf70d1a"
CM022878.1	RepeatMasker	RC/Helitron	15195195	15195417	1743	-	.	ID="RND-6_FAMILY-317";Tend="1157";Tstart="935";shortTE="F";uid="906e257f-8873-4faa-93d1-ab317b7d4394"
CM022878.1	RepeatMasker	Unknown	9203383	9203534	779	-	.	ID="RND-4_FAMILY-2111";Tend="1092";Tstart="943";shortTE="F";uid="47900df5-1afa-4313-b811-f49971413c9a"
CM022878.1	RepeatMasker	Unknown	7353166	7353431	1498	-	.	ID="RND-1_FAMILY-191";Tend="2031";Tstart="1758";shortTE="F";uid="7aad0e84-e712-41f0-8505-847087edf6de"
CM022878.1	RepeatMasker	DNA/CMC-Chapaev-3	2031523	2031818	2318	-	.	ID="RND-1_FAMILY-34";Tend="1281";Tstart="988";shortTE="F";uid="f88dca1f-6319-46eb-9fe0-548e6ab4f377"
CM022878.1	RepeatMasker	Unknown	11028213	11028415	1345	-	.	ID="RND-6_FAMILY-1126";Tend="678";Tstart="478";shortTE="F";uid="18e740ea-eef7-4440-90e4-f2365f01ce77"
CM022878.1	RepeatMasker	LINE/RTE-BovB	15690325	15690539	957	-	.	ID="RND-1_FAMILY-75";Tend="1823";Tstart="1651";shortTE="F";uid="22a3772a-e367-4910-9cfd-637b7f7f9748"
CM022878.1	RepeatMasker	Unknown	15610235	15610445	608	-	.	ID="RND-6_FAMILY-11280";Tend="281";Tstart="73";shortTE="F";uid="fbe6d634-3a9a-4d87-8cd2-9a4ac9f5cad2"
CM022878.1	RepeatMasker	LINE/L2	23665735	23666201	671	-	.	ID="RND-6_FAMILY-5244";Tend="505";Tstart="43";shortTE="F";uid="8b6027a5-af4d-4497-8451-aa69c7660d63"
CM022878.1	RepeatMasker	DNA/TcMar-Tc1	5377	6085	2397	-	.	ID="rnd-6_family-1170";Tend="1517";Tstart="598";shortTE="F";uid="c4543dab-94c8-4636-86a3-21e9082ab5d8"
CM022878.1	RepeatMasker	RC/Helitron	16733210	16733781	1500	-	.	ID="RND-4_FAMILY-269";TEgroup="ctg_5%7CRND-4_FAMILY-269%7C10";Tend="1214";Tstart="812";shortTE="F";uid="038385b2-4ecb-412a-a27b-f7b33ddfa47e"
CM022878.1	RepeatMasker	Unknown	6637686	6638771	8289	-	.	ID="RND-1_FAMILY-109";Tend="1885";Tstart="820";shortTE="F";uid="049f1059-2d92-4c9c-8c0b-eda7d351a959"
CM022878.1	RepeatMasker	Unknown	10599812	10600233	3260	-	.	ID="RND-1_FAMILY-152";Tend="1386";Tstart="965";shortTE="F";uid="5ab78582-b116-456a-b6b2-86dc5b3a9d9b"
CM022878.1	RepeatMasker	Unknown	3224866	3225296	3052	-	.	ID="RND-1_FAMILY-474";Tend="1335";Tstart="869";shortTE="F";uid="28f0de3a-c327-4e7e-81e5-010fd8eb8d3b"
CM022878.1	RepeatMasker	Unknown	15843625	15843817	1057	-	.	ID="RND-1_FAMILY-279";Tend="1099";Tstart="900";shortTE="F";uid="59e5b0d8-41f1-4b71-ad0e-0d8b2f06ea73"
CM022878.1	RepeatMasker	Unknown	35352767	35353279	4071	-	.	ID="RND-1_FAMILY-121";Tend="1632";Tstart="1115";shortTE="F";uid="a2d193bc-f7f5-4d3a-9260-0b0b54a75386"
CM022878.1	RepeatMasker	Unknown	21429967	21430335	2203	-	.	ID="RND-1_FAMILY-86";Tend="1202";Tstart="849";shortTE="F";uid="9631d647-1a91-49d9-8dad-1bd886e42aca"
CM022878.1	RepeatMasker	RC/Helitron	319464	319690	1523	-	.	ID="RND-5_FAMILY-470";Tend="1131";Tstart="910";shortTE="F";uid="92d23436-bea6-4293-80f4-c7b4d8591cac"
CM022878.1	RepeatMasker	Unknown	4931714	4931814	511	-	.	ID="RND-6_FAMILY-5547";Tend="1291";Tstart="1201";shortTE="F";uid="905e7e7e-5584-404a-8cee-44f7e7c46e5d"
CM022878.1	RepeatMasker	LINE/I	36328666	36328872	510	-	.	ID="RND-1_FAMILY-449";Tend="1284";Tstart="1038";shortTE="F";uid="514951d7-9e38-42a0-8211-c939ff3171db"
CM022878.1	RepeatMasker	Unknown	12799012	12799240	1412	-	.	ID="RND-1_FAMILY-138";Tend="1006";Tstart="709";shortTE="F";uid="3f4e02ee-e5af-4f29-b1d7-99f9637826e0"
CM022878.1	RepeatMasker	Unknown	16075970	16076110	805	-	.	ID="RND-1_FAMILY-159";Tend="1163";Tstart="1009";shortTE="F";uid="45921207-7f22-457d-a0d8-13ae00680913"
CM022878.1	RepeatMasker	RC/Helitron	11689033	11689201	439	-	.	ID="RND-1_FAMILY-197";Tend="1360";Tstart="1156";shortTE="F";uid="5f42dd35-9fe7-40c4-a527-1ecdbc82c16d"
CM022878.1	RepeatMasker	Unknown	15747798	15748078	412	-	.	ID="RND-6_FAMILY-6755";TEgroup="ctg_5%7CRND-6_FAMILY-6755%7C10";Tend="1261";Tstart="1142";shortTE="F";uid="15d3d1c0-3fd6-4022-8af8-dab5920a4c52"
CM022878.1	RepeatMasker	LINE/RTE-BovB	1687620	1687906	1585	-	.	ID="RND-5_FAMILY-1885";Tend="1210";Tstart="909";shortTE="F";uid="13be17b6-4228-457c-ae0a-e2f67288a132"
CM022878.1	RepeatMasker	LINE/RTE-RTE	4546035	4546148	459	-	.	ID="RND-6_FAMILY-4503";Tend="602";Tstart="491";shortTE="F";uid="b20660a8-8cfb-44d7-ae41-14c907baa66c"
CM022878.1	RepeatMasker	LINE/RTE-BovB	15171424	15171698	1192	-	.	ID="RND-1_FAMILY-30";Tend="1092";Tstart="797";shortTE="F";uid="d14140a8-e514-411b-b862-312365da71c5"
CM022878.1	RepeatMasker	DNA/hAT-Tip100	33989729	33989858	868	-	.	ID="RND-3_FAMILY-262";Tend="1119";Tstart="996";shortTE="F";uid="5676a886-0413-4937-ae82-9cba504c5336"
CM022878.1	RepeatMasker	Satellite	23802492	23802692	1270	-	.	ID="RND-3_FAMILY-672";Tend="1169";Tstart="917";shortTE="F";uid="a2ccabbd-2e54-45c5-8145-c0afd4658ef1"
CM022878.1	RepeatMasker	Unknown	18319023	18319221	1467	-	.	ID="RND-1_FAMILY-298";Tend="1650";Tstart="1452";shortTE="F";uid="005af8fb-18eb-4d2b-952a-f70934e51a4f"
CM022878.1	RepeatMasker	RC/Helitron	15167894	15167997	809	-	.	ID="RND-4_FAMILY-269";Tend="938";Tstart="835";shortTE="F";uid="cef4b90f-586e-45ae-933e-57cd32a0110e"
CM022878.1	RepeatMasker	SINE/MIR	13400003	13400244	1005	-	.	ID="RND-1_FAMILY-44";Tend="1108";Tstart="871";shortTE="F";uid="d7071a8f-9698-4f75-b5cf-3a1d5c2d29e8"
CM022878.1	RepeatMasker	DNA/hAT-Blackjack	34103164	34103624	2232	-	.	ID="RND-1_FAMILY-978";Tend="1517";Tstart="1087";shortTE="F";uid="cdeb3ba6-e479-43fc-8827-18b665cff1cf"
CM022878.1	RepeatMasker	Unknown	14075765	14076042	1337	-	.	ID="RND-6_FAMILY-154";Tend="1463";Tstart="1061";shortTE="F";uid="0493abcc-7732-4b2e-979e-2b8896e462bc"
CM022878.1	RepeatMasker	Unknown	2876596	2876962	3154	-	.	ID="RND-3_FAMILY-316";Tend="1210";Tstart="844";shortTE="F";uid="5546928a-6377-40fe-9d89-4db51f455223"
CM022878.1	RepeatMasker	DNA/TcMar-Mariner	31231729	31231917	721	-	.	ID="RND-5_FAMILY-1509";Tend="842";Tstart="669";shortTE="F";uid="18ff23e8-a8f7-4ffd-b0e0-31dee0597073"
CM022878.1	RepeatMasker	Unknown	17450850	17450960	516	-	.	ID="RND-4_FAMILY-30";Tend="1282";Tstart="1166";shortTE="F";uid="16d27944-7f2d-4c42-b18d-f3d834698050"
CM022878.1	RepeatMasker	RC/Helitron	17715231	17715448	882	-	.	ID="RND-1_FAMILY-193";Tend="953";Tstart="758";shortTE="F";uid="b339d7d4-ef72-49ee-8533-b2125b5a1fb0"
CM022878.1	RepeatMasker	Unknown	8756360	8756633	1899	-	.	ID="RND-6_FAMILY-7290";Tend="1435";Tstart="1150";shortTE="F";uid="440fd470-3fb5-4529-9974-221b3d69e983"
CM022878.1	RepeatMasker	RC/Helitron	20914203	20914556	1588	-	.	ID="RND-5_FAMILY-429";Tend="1318";Tstart="933";shortTE="F";uid="38486f2f-d6f2-447c-bbb7-2ad4b21d115b"
CM022878.1	RepeatMasker	RC/Helitron	20426811	20426932	665	-	.	ID="RND-6_FAMILY-8344";Tend="989";Tstart="846";shortTE="F";uid="b084ecc7-863f-4e29-99e1-5bfbc2c58d1e"
CM022878.1	RepeatMasker	Unknown	11458625	11458829	1510	-	.	ID="RND-1_FAMILY-138";Tend="998";Tstart="792";shortTE="F";uid="a9edc2ed-a7da-4a81-92c5-f9dc81e7c2c0"
CM022878.1	RepeatMasker	LINE/Dong-R4	31115936	31116341	2052	-	.	ID="RND-5_FAMILY-1372";Tend="939";Tstart="506";shortTE="F";uid="9ca904ba-66b4-49f6-9c8c-80e51f084933"
CM022878.1	RepeatMasker	Unknown	29103878	29104028	527	-	.	ID="RND-1_FAMILY-1084";Tend="980";Tstart="863";shortTE="F";uid="4707b243-dfc8-41a6-a8ea-9ef0f405ee18"
CM022878.1	RepeatMasker	RC/Helitron	13281327	13281456	1082	-	.	ID="RND-6_FAMILY-317";Tend="1066";Tstart="934";shortTE="F";uid="4ee2c8c9-38a2-42cf-935c-fd807673f631"
CM022878.1	RepeatMasker	Unknown	12313898	12314214	1349	-	.	ID="RND-1_FAMILY-91";Tend="1162";Tstart="881";shortTE="F";uid="f8c2681d-f6a2-4ee8-955d-309deb8d6e6f"
CM022878.1	RepeatMasker	SINE/5S	15716941	15717043	788	-	.	ID="RND-3_FAMILY-220";Tend="1218";Tstart="771";shortTE="F";uid="8122a920-d2e3-4f1c-b379-387195fdd77f"
CM022878.1	RepeatMasker	Satellite	5257760	5257974	951	-	.	ID="RND-3_FAMILY-672";Tend="1139";Tstart="932";shortTE="F";uid="875c47ca-71a8-47e7-b687-7d702d567240"
CM022878.1	RepeatMasker	DNA/Academ-1	16617830	16617961	475	-	.	ID="RND-6_FAMILY-655";Tend="1381";Tstart="1261";shortTE="F";uid="9051fe3c-5a4d-4a5b-8c6d-84d233747d9b"
CM022878.1	RepeatMasker	Unknown	12368454	12368705	1473	-	.	ID="RND-6_FAMILY-7290";Tend="1418";Tstart="1163";shortTE="F";uid="ac0bb381-ee8a-483f-86f2-2c6b42975c01"
CM022878.1	RepeatMasker	DNA/hAT-Tip100	22587784	22588223	3279	-	.	ID="RND-1_FAMILY-217";Tend="1304";Tstart="841";shortTE="F";uid="52afd81e-a7bc-4f2f-bdd4-74f8e93e7a27"
CM022878.1	RepeatMasker	Unknown	13857816	13858484	2511	-	.	ID="RND-5_FAMILY-986";TEgroup="ctg_5%7CRND-5_FAMILY-986%7C2";Tend="1539";Tstart="616";shortTE="F";uid="b2a1bdf7-f90e-4baf-9768-1db013c8b936"
CM022878.1	RepeatMasker	Unknown	31220271	31220493	403	-	.	ID="RND-1_FAMILY-137";TEgroup="ctg_5%7CRND-1_FAMILY-137%7C4";Tend="1204";Tstart="1113";shortTE="T";uid="c3fc323f-438e-4042-ba56-7a1d85305d94"
CM022878.1	RepeatMasker	LINE/RTE-BovB	822791	823096	1378	-	.	ID="RND-6_FAMILY-1630";Tend="1314";Tstart="888";shortTE="F";uid="744d1e1d-bc8c-463d-9b8d-14f75b32592b"
CM022878.1	RepeatMasker	Unknown	33606067	33606277	637	-	.	ID="RND-4_FAMILY-190";Tend="1349";Tstart="1145";shortTE="F";uid="1636f75f-93be-44f0-9d8c-04ca33b9832d"
CM022878.1	RepeatMasker	DNA/PIF-Harbinger	14890185	14890569	2342	-	.	ID="RND-1_FAMILY-229";Tend="1662";Tstart="1242";shortTE="F";uid="ac48138d-9079-4672-a04b-75e59e2e8d51"
CM022878.1	RepeatMasker	RC/Helitron	33611575	33611722	615	-	.	ID="RND-4_FAMILY-1";Tend="645";Tstart="502";shortTE="F";uid="f9e37f86-b2e8-4519-9ecf-44ed4bef3ee3"
CM022878.1	RepeatMasker	RC/Helitron	11274468	11274620	1121	-	.	ID="RND-6_FAMILY-317";Tend="1068";Tstart="929";shortTE="F";uid="e0ea75bc-97c4-4f43-bf9d-21362d9268b1"
CM022878.1	RepeatMasker	LINE/RTE-BovB	1943899	1944355	750	-	.	ID="RND-4_FAMILY-543";Tend="471";Tstart="72";shortTE="F";uid="a1b676e3-4eb8-44d2-8cc0-c79e6f54e61a"
CM022878.1	RepeatMasker	RC/Helitron	12336697	12336988	838	-	.	ID="RND-5_FAMILY-848";Tend="1214";Tstart="898";shortTE="F";uid="1a05b642-f3a1-4235-8811-b375a074ea87"
CM022878.1	RepeatMasker	Unknown	8427406	8427653	1844	-	.	ID="RND-6_FAMILY-7290";Tend="1420";Tstart="1162";shortTE="F";uid="5c9affb6-cfac-4a18-8150-4eeef3b5549a"
CM022878.1	RepeatMasker	SINE/tRNA-RTE	24683641	24683829	1151	-	.	ID="RND-1_FAMILY-65";Tend="1094";Tstart="897";shortTE="F";uid="5d14c875-a784-4a32-b75a-bddcf14dadeb"
CM022878.1	RepeatMasker	Unknown	8720055	8720641	4243	-	.	ID="RND-1_FAMILY-49";Tend="1620";Tstart="962";shortTE="F";uid="7275d204-448a-47d8-b407-f5ee7b730d16"
CM022878.1	RepeatMasker	LINE/I-Jockey	26142862	26143063	959	-	.	ID="RND-4_FAMILY-1457";Tend="1160";Tstart="958";shortTE="F";uid="11559da9-87d9-4977-ab5c-5522946e43ba"
CM022878.1	RepeatMasker	LINE/RTE-BovB	35302104	35302341	1519	-	.	ID="RND-6_FAMILY-380";Tend="1108";Tstart="873";shortTE="F";uid="107ed212-2fde-4104-9a73-d31bf90ad62c"
CM022878.1	RepeatMasker	DNA/hAT-Tip100	30187607	30187765	846	-	.	ID="RND-1_FAMILY-762";Tend="936";Tstart="779";shortTE="F";uid="168cf5f8-4943-4e52-9529-ca153b456608"
CM022878.1	RepeatMasker	DNA/TcMar-Tc1	4317277	4317559	675	-	.	ID="MARINER-4_DY";Tend="1292";Tstart="1011";shortTE="F";uid="fe243068-104a-472b-9ea4-d372b064ae8e"
CM022878.1	RepeatMasker	DNA/TcMar-Tc1	9145764	9145910	1194	-	.	ID="RND-1_FAMILY-376";Tend="1697";Tstart="1551";shortTE="F";uid="075dd79c-1917-4788-8eee-5726f0f69e80"
CM022878.1	RepeatMasker	Unknown	804096	804255	1244	-	.	ID="RND-5_FAMILY-502";Tend="1310";Tstart="1151";shortTE="F";uid="57f653d0-510b-42a3-9f3a-d5e121cf2685"
CM022878.1	RepeatMasker	Unknown	22173021	22173452	2081	-	.	ID="RND-1_FAMILY-1014";Tend="916";Tstart="447";shortTE="F";uid="94dff7d5-9dcc-4aa9-b856-82f6c9303970"
CM022878.1	RepeatMasker	Unknown	27322146	27322751	2266	-	.	ID="RND-1_FAMILY-607";Tend="1271";Tstart="553";shortTE="F";uid="c27b639b-8cc9-4773-8e64-bc8ad4516591"
CM022878.1	RepeatMasker	SINE/5S	36056649	36056881	1606	-	.	ID="RND-5_FAMILY-710";Tend="1109";Tstart="838";shortTE="F";uid="40742af0-6d96-42ca-820d-e1a55a59588b"
CM022878.1	RepeatMasker	Unknown	16971281	16971536	1080	-	.	ID="RND-5_FAMILY-523";Tend="1152";Tstart="853";shortTE="F";uid="ff449332-f992-4cfe-9f60-99705962434a"
CM022878.1	RepeatMasker	DNA/TcMar-Tc1	34134315	34135017	5523	-	.	ID="RND-1_FAMILY-288";Tend="1692";Tstart="980";shortTE="F";uid="38716c3d-fadd-4424-831d-91a753c86ddf"
CM022878.1	RepeatMasker	DNA/hAT-Charlie	31657557	31657668	686	-	.	ID="RND-6_FAMILY-2166";Tend="1554";Tstart="1446";shortTE="F";uid="10af370b-1deb-4b39-99aa-579497adce54"
CM022878.1	RepeatMasker	LINE/RTE-BovB	34101897	34102127	1760	-	.	ID="RND-1_FAMILY-75";Tend="1831";Tstart="1604";shortTE="F";uid="7c73c403-1d7d-4091-938d-9a77dafa1104"
CM022878.1	RepeatMasker	SINE/tRNA-RTE	7731960	7732062	647	-	.	ID="RND-1_FAMILY-65";Tend="994";Tstart="892";shortTE="F";uid="21d4a44b-3281-44ad-9ecc-d961211d7d48"
CM022878.1	RepeatMasker	SINE/tRNA-RTE	26798791	26798926	584	-	.	ID="RND-6_FAMILY-1330";Tend="1094";Tstart="952";shortTE="F";uid="723844e4-4342-433b-a155-5a2f5245edd1"
CM022878.1	RepeatMasker	Unknown	8910187	8910556	1680	-	.	ID="RND-1_FAMILY-39";Tend="1254";Tstart="893";shortTE="F";uid="df63fbc2-b136-4e5e-ac85-94de5f48e25f"
CM022878.1	RepeatMasker	Unknown	18288636	18288929	1567	-	.	ID="RND-4_FAMILY-1697";Tend="1279";Tstart="941";shortTE="F";uid="1364d92d-f8dc-4b9f-a9a6-5b5dd68b25d1"
CM022878.1	RepeatMasker	DNA/MULE-MuDR	28532079	28532248	1286	-	.	ID="RND-1_FAMILY-161";Tend="1106";Tstart="937";shortTE="F";uid="f45efbba-3af1-4f1f-8c05-d58e86ec5ebb"
CM022878.1	RepeatMasker	DNA/TcMar-Tc1	8617997	8618115	825	-	.	ID="RND-1_FAMILY-19";Tend="1933";Tstart="1818";shortTE="F";uid="0a6f7235-dab5-4a61-a97a-fa31b9a25d88"
CM022878.1	RepeatMasker	Unknown	21699359	21699503	812	-	.	ID="RND-6_FAMILY-3995";Tend="1249";Tstart="1115";shortTE="F";uid="d74201ea-9a2a-4d35-a145-ccef940bfbcf"
CM022878.1	RepeatMasker	Unknown	25847568	25847713	975	-	.	ID="RND-4_FAMILY-560";Tend="1005";Tstart="865";shortTE="F";uid="97e36616-c48e-420b-a067-910e48f9fa5e"
CM022878.1	RepeatMasker	Unknown	24560656	24561260	2577	-	.	ID="RND-1_FAMILY-601";Tend="1680";Tstart="992";shortTE="F";uid="90123118-99c4-440c-aa2b-65e4fcd424ea"
CM022878.1	RepeatMasker	Unknown	17628761	17629005	1969	-	.	ID="RND-1_FAMILY-859";Tend="1227";Tstart="982";shortTE="F";uid="df2d5718-29c5-4b10-bf28-129d6ac5ed3f"
CM022878.1	RepeatMasker	Unknown	18864673	18864783	757	-	.	ID="RND-5_FAMILY-3498";Tend="1662";Tstart="1552";shortTE="F";uid="166af140-0776-446c-a78b-ce4a83d7498a"
CM022878.1	RepeatMasker	DNA/TcMar-Tc1	19843636	19844028	2884	-	.	ID="RND-5_FAMILY-701";Tend="1436";Tstart="992";shortTE="F";uid="3a169c7f-d047-4d04-98c7-5d01c0a6c773"
CM022878.1	RepeatMasker	Unknown	36693903	36694202	2002	-	.	ID="RND-1_FAMILY-281";Tend="1342";Tstart="1007";shortTE="F";uid="890d60de-21ee-43b2-b347-fdc96910eb8a"
CM022878.1	RepeatMasker	DNA/hAT-Blackjack	35161585	35161694	826	-	.	ID="RND-1_FAMILY-696";Tend="1270";Tstart="1154";shortTE="F";uid="28ab9dab-bf5e-4858-8f5a-c4d5ea328788"
CM022878.1	RepeatMasker	DNA/hAT-Tip100	5838274	5838462	609	-	.	ID="RND-1_FAMILY-585";Tend="1796";Tstart="1618";shortTE="F";uid="5b08d708-db4c-41ff-8115-1599b15a47cf"
CM022878.1	RepeatMasker	DNA/CMC-Chapaev-3	14213419	14213527	773	-	.	ID="RND-6_FAMILY-2378";Tend="1046";Tstart="938";shortTE="F";uid="07f28be3-7274-49ec-b606-0e1f9b1b9b75"
CM022878.1	RepeatMasker	Unknown	34724094	34724204	457	-	.	ID="RND-6_FAMILY-758";Tend="998";Tstart="888";shortTE="F";uid="f88a9da1-44f9-4e85-b77b-4783d96fc49c"
CM022878.1	RepeatMasker	DNA/TcMar-Tc1	1201979	1202350	2547	-	.	ID="RND-5_FAMILY-701";Tend="1756";Tstart="1329";shortTE="F";uid="44f0f2ee-e4d4-4e7a-9b02-cd4420d0138e"
CM022878.1	RepeatMasker	RC/Helitron	26481406	26481511	692	-	.	ID="RND-1_FAMILY-8";Tend="1555";Tstart="1449";shortTE="F";uid="b9c5c52e-337c-4bb0-8375-e128bb8709cb"
CM022878.1	RepeatMasker	DNA/TcMar-Tc1	461241	461552	2296	-	.	ID="RND-6_FAMILY-8143";Tend="2133";Tstart="1809";shortTE="F";uid="7d2dcdc4-7de8-40c6-87bb-36b78d08bdc6"
CM022878.1	RepeatMasker	Unknown	6290559	6290938	2837	-	.	ID="RND-5_FAMILY-806";Tend="1277";Tstart="915";shortTE="F";uid="88ff953c-3fcb-4d0a-b1ba-81f10cc6e7b2"
CM022878.1	RepeatMasker	RC/Helitron	14233783	14233961	526	-	.	ID="RND-4_FAMILY-269";TEgroup="ctg_5%7CRND-4_FAMILY-269%7C8";Tend="1629";Tstart="1427";shortTE="T";uid="c83c7f79-eea4-4c49-a4ba-838a91822eb2"
CM022878.1	RepeatMasker	Unknown	31946330	31946527	1314	-	.	ID="RND-1_FAMILY-159";Tend="1182";Tstart="966";shortTE="F";uid="aed37fb1-5c79-47fc-a93b-c671ec7ac7a1"
CM022878.1	RepeatMasker	Unknown	19613752	19613941	1478	-	.	ID="RND-1_FAMILY-133";Tend="1530";Tstart="1339";shortTE="F";uid="68f95467-6210-4b8e-becf-b013199d1a05"
CM022878.1	RepeatMasker	Unknown	14179614	14179968	2255	-	.	ID="RND-6_FAMILY-1287";Tend="1402";Tstart="998";shortTE="F";uid="6d958035-9216-45b2-805e-6e8811cf3266"
CM022878.1	RepeatMasker	Unknown	18664956	18665578	3462	-	.	ID="RND-6_FAMILY-7689";Tend="1497";Tstart="898";shortTE="F";uid="0d1ef655-8407-4362-948c-b7d821543be8"
CM022878.1	RepeatMasker	SINE/tRNA-RTE	9821093	9821333	995	-	.	ID="RND-4_FAMILY-384";Tend="1115";Tstart="862";shortTE="F";uid="ea70f389-9a57-46ea-a4d8-597ebfbd1b59"
CM022878.1	RepeatMasker	LINE/Penelope	23838372	23838516	446	-	.	ID="RND-6_FAMILY-3156";Tend="1108";Tstart="953";shortTE="F";uid="05d8c442-1024-441b-90e7-6d1b3bbea3a0"
CM022878.1	RepeatMasker	Unknown	13556639	13557109	979	-	.	ID="RND-5_FAMILY-4241";TEgroup="ctg_5%7CRND-5_FAMILY-4241%7C4";Tend="1323";Tstart="944";shortTE="F";uid="b13ea15b-8e59-4435-af3b-5f4628cb2202"
CM022878.1	RepeatMasker	Unknown	17752778	17753042	1645	-	.	ID="RND-6_FAMILY-7290";Tend="1437";Tstart="1170";shortTE="F";uid="59c250a5-0ebe-4eac-a8db-b701afcaaa37"
CM022878.1	RepeatMasker	SINE/tRNA-RTE	20052050	20052228	1172	-	.	ID="RND-6_FAMILY-11569";Tend="1178";Tstart="998";shortTE="F";uid="552816da-3810-44b8-af95-b1ff7b9ef3c0"
CM022878.1	RepeatMasker	RC/Helitron	14172493	14172935	2803	-	.	ID="RND-1_FAMILY-193";Tend="1995";Tstart="1532";shortTE="F";uid="78f50eca-e813-46f7-bae8-63d116f71ed0"
CM022878.1	RepeatMasker	Unknown	32723673	32723775	503	-	.	ID="RND-4_FAMILY-1442";Tend="1275";Tstart="1151";shortTE="F";uid="b7a25462-8815-4bd5-97e7-b4b6d6b83f28"
CM022878.1	RepeatMasker	Unknown	24898585	24898922	1948	-	.	ID="RND-6_FAMILY-6755";Tend="1404";Tstart="1044";shortTE="F";uid="82e7ae24-669b-441d-a9f5-bd6f27079bbf"
CM022878.1	RepeatMasker	Unknown	14033425	14033782	940	-	.	ID="RND-6_FAMILY-713";Tend="1139";Tstart="721";shortTE="F";uid="0c932547-f024-42aa-9264-adc4cb26e59e"
CM022878.1	RepeatMasker	SINE/tRNA-RTE	12796814	12797544	1643	-	.	ID="RND-1_FAMILY-65";Tend="1591";Tstart="895";shortTE="F";uid="6ae66223-c44f-42a8-8110-8029042407e8"
CM022878.1	RepeatMasker	Unknown	28767486	28767666	891	-	.	ID="RND-1_FAMILY-159";Tend="1188";Tstart="962";shortTE="F";uid="8d59bd44-a5f6-4bf8-9af8-8adbecd5f972"
CM022878.1	RepeatMasker	Unknown	6821042	6821900	2395	-	.	ID="RND-5_FAMILY-591";Tend="1131";Tstart="266";shortTE="F";uid="0e9ad584-2e27-4c5d-9048-e47a6ddfbfd9"
CM022878.1	RepeatMasker	Unknown	6427382	6427836	1455	-	.	ID="RND-6_FAMILY-7290";Tend="1391";Tstart="861";shortTE="F";uid="013d214c-2b90-4ae7-996f-2ac24c92ccd1"
CM022878.1	RepeatMasker	LTR	18226893	18227175	2483	-	.	ID="RND-1_FAMILY-150";Tend="1494";Tstart="1212";shortTE="F";uid="f62d1104-7c53-475d-899b-215367596c47"
CM022878.1	RepeatMasker	Unknown	21267941	21268320	467	-	.	ID="RND-6_FAMILY-87";Tend="1640";Tstart="1321";shortTE="F";uid="ad4bfaf0-ed35-4ea8-9bcb-700651eef691"
CM022878.1	RepeatMasker	LINE/R1-LOA	12684047	12684448	905	-	.	ID="RND-1_FAMILY-938";Tend="998";Tstart="627";shortTE="F";uid="ed8bbe69-8b56-4aa7-ac28-f28beb0949e1"
CM022878.1	RepeatMasker	Unknown	1335428	1335582	1106	-	.	ID="RND-6_FAMILY-2576";Tend="2258";Tstart="2098";shortTE="F";uid="b2af75b1-b5e5-47bd-b071-87e431452009"
CM022878.1	RepeatMasker	LINE/RTE-BovB	10434307	10434634	2255	-	.	ID="RND-1_FAMILY-30";Tend="1137";Tstart="807";shortTE="F";uid="a5a4279e-fe99-4e31-9446-d67bb90b862d"
CM022878.1	RepeatMasker	DNA/TcMar-Tc1	22821319	22821751	532	-	.	ID="RND-6_FAMILY-6188";Tend="956";Tstart="511";shortTE="F";uid="8a13086c-cf5e-4b6f-b2da-70c3966b3dd7"
CM022878.1	RepeatMasker	RC/Helitron	16087029	16087148	646	-	.	ID="RND-4_FAMILY-1";Tend="618";Tstart="503";shortTE="F";uid="21388c45-204e-448d-abe1-d994ab29a7f8"
CM022878.1	RepeatMasker	DNA/Kolobok-T2	10494969	10495130	855	-	.	ID="RND-1_FAMILY-20";Tend="1005";Tstart="845";shortTE="F";uid="0ed33902-4304-47f8-a7b4-a3f83fde7c1c"
CM022878.1	RepeatMasker	DNA/TcMar-Mariner	27817798	27818209	1029	-	.	ID="MARINER-N15_RPR";Tend="418";Tstart="13";shortTE="F";uid="bac333b3-bb11-4f3a-accf-ad98a2b8feb8"
CM022878.1	RepeatMasker	Unknown	17068241	17069010	2504	-	.	ID="RND-6_FAMILY-2224";Tend="1275";Tstart="533";shortTE="F";uid="3144927a-045b-4ecd-9db5-4f014c854083"
CM022878.1	RepeatMasker	DNA/TcMar-Tc1	2867762	2868452	4983	-	.	ID="RND-1_FAMILY-54";Tend="1684";Tstart="915";shortTE="F";uid="ab91e449-61af-4959-907a-275145ea175f"
CM022878.1	RepeatMasker	Unknown	27450305	27450520	993	-	.	ID="RND-1_FAMILY-49";Tend="1194";Tstart="983";shortTE="F";uid="dd810c64-7729-4781-8bb0-ed12bc47a067"
CM022878.1	RepeatMasker	LINE/CR1	9280688	9280956	1321	-	.	ID="RND-5_FAMILY-3086";Tend="1323";Tstart="1020";shortTE="F";uid="476b8f19-7b42-43c8-8df5-f2e04ae1e761"
CM022878.1	RepeatMasker	Unknown	28118988	28119284	1924	-	.	ID="RND-5_FAMILY-277";Tend="2089";Tstart="1791";shortTE="F";uid="e8954d9b-c83d-44c3-9bfc-48e44e788c34"
CM022878.1	RepeatMasker	Unknown	25336703	25336867	863	-	.	ID="RND-6_FAMILY-9040";Tend="1122";Tstart="950";shortTE="F";uid="082fb71a-b6b8-4713-858d-a25a2824b596"
CM022878.1	RepeatMasker	Unknown	28611009	28611446	830	-	.	ID="RND-5_FAMILY-2398";TEgroup="ctg_5%7CRND-5_FAMILY-2398%7C3";Tend="1094";Tstart="831";shortTE="F";uid="073d345f-991f-4286-9533-9fc74ecb23c2"
CM022878.1	RepeatMasker	DNA/TcMar-Tc1	10001379	10001687	1981	-	.	ID="RND-4_FAMILY-714";Tend="1405";Tstart="1096";shortTE="F";uid="4db1c9a3-49d2-46ee-8ad9-c63b2c68483a"
CM022878.1	RepeatMasker	Unknown	7985389	7985612	817	-	.	ID="RND-1_FAMILY-191";Tend="2036";Tstart="1789";shortTE="F";uid="805e49cf-0648-4c5c-b3bf-a4129b58b2c7"
CM022878.1	RepeatMasker	RC/Helitron	13092617	13092980	2249	-	.	ID="RND-6_FAMILY-17586";Tend="1055";Tstart="676";shortTE="F";uid="48e7af99-ce7f-4eb5-9f12-40569ad04b72"
CM022878.1	RepeatMasker	Unknown	113352	113590	1337	-	.	ID="RND-4_FAMILY-132";Tend="1528";Tstart="1311";shortTE="F";uid="d3ab1d06-ba66-4b2e-a00c-d23d0eda1ffa"
CM022878.1	RepeatMasker	Satellite	19507107	19507327	1591	-	.	ID="RND-6_FAMILY-46";Tend="1477";Tstart="1229";shortTE="F";uid="49405fb5-9feb-4cf2-809c-87dece3ce890"
CM022878.1	RepeatMasker	Unknown	7066138	7066443	1381	-	.	ID="RND-1_FAMILY-203";Tend="1261";Tstart="919";shortTE="F";uid="cbe4ce9c-c555-4e33-8bb6-2094684d7f0f"
CM022878.1	RepeatMasker	DNA/TcMar-Fot1	21320631	21320893	1522	-	.	ID="RND-5_FAMILY-52";Tend="1160";Tstart="888";shortTE="F";uid="bd361304-56c8-48fe-8d95-a05abd8c9ab9"
CM022878.1	RepeatMasker	Satellite	3892369	3892622	2110	-	.	ID="RND-5_FAMILY-399";Tend="1194";Tstart="941";shortTE="F";uid="c68fe48a-0149-4a96-8d33-cd57e80aa6ab"
CM022878.1	RepeatMasker	DNA/TcMar-Tc1	13830208	13830535	1840	-	.	ID="RND-1_FAMILY-114";Tend="2440";Tstart="2139";shortTE="F";uid="66daffa4-fe85-4180-85f8-7ce08c4341cf"
CM022878.1	RepeatMasker	Satellite	4141786	4141897	539	-	.	ID="RND-3_FAMILY-672";Tend="1213";Tstart="1101";shortTE="F";uid="e78b63ec-cf60-42a1-a20f-977834a7b69a"
CM022878.1	RepeatMasker	DNA/hAT-Tip100	20583061	20583286	958	-	.	ID="rnd-3_family-262";Tend="1120";Tstart="862";shortTE="F";uid="c0bbe3ce-af1d-4a92-9ce3-fee553a1018e"
CM022878.1	RepeatMasker	DNA/hAT-Tip100	35995075	35995201	545	-	.	ID="RND-3_FAMILY-262";Tend="1021";Tstart="895";shortTE="F";uid="110c9d96-474d-47fa-b24e-30e5f8300d6e"
CM022878.1	RepeatMasker	Unknown	25934984	25935087	413	-	.	ID="RND-6_FAMILY-1679";Tend="1467";Tstart="1361";shortTE="F";uid="45292b39-6c74-45a9-8732-de210d69407b"
CM022878.1	RepeatMasker	Unknown	14665426	14665750	1226	-	.	ID="RND-6_FAMILY-9040";Tend="1281";Tstart="975";shortTE="F";uid="604d8f05-8397-474f-b2e5-5dd85543c0c8"
CM022878.1	RepeatMasker	Unknown	33353178	33353304	597	-	.	ID="RND-6_FAMILY-4999";Tend="1552";Tstart="1394";shortTE="F";uid="cb6ed29d-aa06-4829-b047-f31159d59aac"
CM022878.1	RepeatMasker	RC/Helitron	10247977	10248165	1460	-	.	ID="RND-6_FAMILY-4124";Tend="1344";Tstart="1156";shortTE="F";uid="ea0f469b-1533-43c9-9d8b-e1e3d3a5844c"
CM022878.1	RepeatMasker	LINE/RTE-BovB	12523321	12523426	414	-	.	ID="RND-6_FAMILY-380";Tend="1247";Tstart="1136";shortTE="F";uid="072caf3f-86f3-445c-a2af-8e185e9ba87f"
CM022878.1	RepeatMasker	LINE/I-Jockey	34832553	34832680	690	-	.	ID="RND-1_FAMILY-230";Tend="1034";Tstart="908";shortTE="F";uid="19f0d24c-48f2-4a30-b694-c5e8e7d554dc"
CM022878.1	RepeatMasker	Unknown	3613157	3613282	424	-	.	ID="RND-4_FAMILY-560";Tend="1142";Tstart="980";shortTE="F";uid="7abb0b4b-27c1-4dd3-ab8e-c6a1acfb47f2"
CM022878.1	RepeatMasker	RC/Helitron	34154896	34155040	505	-	.	ID="HELITRON10_HERA";Tend="3639";Tstart="3538";shortTE="F";uid="71bebb4f-4675-4cdb-aa80-cd9a291bb568"
CM022878.1	RepeatMasker	Unknown	34981684	34981933	791	-	.	ID="RND-6_FAMILY-7290";Tend="1405";Tstart="1170";shortTE="F";uid="9721943b-dd8a-4094-b12a-e7cec3d6ffc6"
CM022878.1	RepeatMasker	Unknown	3339995	3340210	1245	-	.	ID="RND-6_FAMILY-7290";Tend="1371";Tstart="1155";shortTE="F";uid="2e1e97e8-b623-4a66-9433-2eb1976a99cb"
CM022878.1	RepeatMasker	Unknown	359010	359387	2220	-	.	ID="RND-1_FAMILY-754";Tend="1316";Tstart="921";shortTE="F";uid="b0ada319-1e56-45d4-bed2-fe5b0ac93909"
CM022878.1	RepeatMasker	LINE/I-Jockey	17172903	17173209	1055	-	.	ID="RND-4_FAMILY-1457";Tend="1182";Tstart="885";shortTE="F";uid="09fc9b82-3a6b-4841-ad07-a90f8b7568b6"
CM022878.1	RepeatMasker	Unknown	27303409	27303549	508	-	.	ID="RND-1_FAMILY-49";Tend="1199";Tstart="1046";shortTE="F";uid="08ef0925-b08c-4cee-a22a-3da9d8e44800"
CM022878.1	RepeatMasker	RC/Helitron	24579400	24579506	553	-	.	ID="RND-6_FAMILY-20544";Tend="976";Tstart="876";shortTE="F";uid="69a2a184-f1a6-4c02-b945-12f156427f19"
CM022878.1	RepeatMasker	Unknown	33567719	33567973	1914	-	.	ID="RND-1_FAMILY-49";Tend="1212";Tstart="963";shortTE="F";uid="cfd912c6-4956-4cc1-a1a0-7e20da64e481"
CM022878.1	RepeatMasker	DNA/TcMar-Tc1	12398579	12399088	3303	-	.	ID="RND-5_FAMILY-623";Tend="1424";Tstart="915";shortTE="F";uid="a8884139-4610-40b8-b9e9-2d8f57657632"
CM022878.1	RepeatMasker	Unknown	1366500	1366820	1476	-	.	ID="RND-1_FAMILY-49";Tend="1267";Tstart="998";shortTE="F";uid="1790823f-174d-4fe4-a279-4d9afc1b7303"
CM022878.1	RepeatMasker	Unknown	684790	684982	1196	-	.	ID="RND-1_FAMILY-591";Tend="1082";Tstart="879";shortTE="F";uid="fbce6127-f03a-43dc-bb44-22517039348f"
CM022878.1	RepeatMasker	DNA/hAT-Tip100	10528244	10528672	2421	-	.	ID="RND-1_FAMILY-412";Tend="1329";Tstart="896";shortTE="F";uid="e4055700-09f5-4cfc-988d-3d9185ebe405"
CM022878.1	RepeatMasker	Unknown	17485498	17486307	6545	-	.	ID="RND-5_FAMILY-1416";Tend="1462";Tstart="635";shortTE="F";uid="eeeabe8e-7d04-40ac-b494-d1d8977cab96"
CM022878.1	RepeatMasker	Unknown	15050725	15050867	896	-	.	ID="RND-4_FAMILY-734";Tend="862";Tstart="728";shortTE="F";uid="7bcb1e85-fe9f-4524-9925-e3c261c370bd"
CM022878.1	RepeatMasker	DNA/TcMar-Tc1	7415942	7417088	1959	-	.	ID="RND-5_FAMILY-101";TEgroup="ctg_5%7CRND-5_FAMILY-101%7C3";Tend="1337";Tstart="490";shortTE="F";uid="99284d2b-8e4e-4485-a3e2-17191e50c2fe"
CM022878.1	RepeatMasker	Unknown	13433055	13433184	544	-	.	ID="RND-5_FAMILY-4504";Tend="800";Tstart="648";shortTE="F";uid="8d2db279-cc92-4382-a7fb-4f0d677ccc60"
CM022878.1	RepeatMasker	RC/Helitron	11112574	11113163	4502	-	.	ID="RND-1_FAMILY-31";Tend="1530";Tstart="922";shortTE="F";uid="5e808508-7db1-4278-988c-72daa572360e"
CM022878.1	RepeatMasker	Unknown	5968131	5968903	5285	-	.	ID="RND-5_FAMILY-698";Tend="2213";Tstart="1391";shortTE="F";uid="1f327c60-24c4-4516-bdfc-efaa979f4e38"
CM022878.1	RepeatMasker	Unknown	28273634	28273750	418	-	.	ID="RND-2_FAMILY-87";Tend="1096";Tstart="973";shortTE="F";uid="edc0c3f4-257b-41e1-9434-636a127eff1c"
CM022878.1	RepeatMasker	Unknown	14473520	14473750	1045	-	.	ID="RND-4_FAMILY-560";Tend="1101";Tstart="851";shortTE="F";uid="42b267ae-916f-4580-977f-2b088b097e53"
CM022878.1	RepeatMasker	Unknown	1783784	1783989	1096	-	.	ID="RND-1_FAMILY-39";Tend="1569";Tstart="1207";shortTE="F";uid="06d2cb25-a306-4057-a01f-d4800658acfe"
CM022878.1	RepeatMasker	DNA/TcMar-Tc1	13961869	13962414	3599	-	.	ID="RND-5_FAMILY-1880";Tend="1493";Tstart="935";shortTE="F";uid="2f7a6a30-e96d-4231-a449-a75786aa4dd9"
CM022878.1	RepeatMasker	DNA/TcMar-Tc1	18008177	18008336	414	-	.	ID="RND-5_FAMILY-509";Tend="1613";Tstart="1437";shortTE="F";uid="07971b2f-fda1-4b1c-ad17-8eb7c8af30b5"
CM022878.1	RepeatMasker	LINE/I	3292270	3292807	3689	-	.	ID="RND-6_FAMILY-1301";Tend="1167";Tstart="689";shortTE="F";uid="86736dcb-ffcd-41fd-9a5b-12741f10dbab"
CM022878.1	RepeatMasker	DNA/TcMar-Tc4	20249159	20249800	1967	-	.	ID="RND-5_FAMILY-119";Tend="2143";Tstart="1564";shortTE="F";uid="2d1957fb-e87f-420c-bf58-3a6fb285038f"
CM022878.1	RepeatMasker	Unknown	27869039	27869169	450	-	.	ID="RND-1_FAMILY-441";Tend="1329";Tstart="1185";shortTE="F";uid="fc1ac911-1b94-440b-b120-41cee0b3d757"
CM022878.1	RepeatMasker	LINE/Penelope	8148550	8148702	675	-	.	ID="RND-1_FAMILY-194";Tend="1876";Tstart="1713";shortTE="F";uid="4d30944c-0b8d-4086-9338-df52ed29adba"
CM022878.1	RepeatMasker	RC/Helitron	18396882	18397459	4384	-	.	ID="RND-6_FAMILY-707";Tend="1466";Tstart="877";shortTE="F";uid="e7b74ad6-dff3-474a-a06a-33b054f696a9"
CM022878.1	RepeatMasker	RC/Helitron	24748780	24749486	5193	-	.	ID="RND-5_FAMILY-688";Tend="1685";Tstart="957";shortTE="F";uid="f3538088-7f78-408a-9e7a-0bfbc3129e10"
CM022878.1	RepeatMasker	LINE/R1-LOA	560006	560271	1124	-	.	ID="RND-1_FAMILY-938";Tend="906";Tstart="625";shortTE="F";uid="cb550d2d-3639-40c2-8454-44c5bc4b0681"
CM022878.1	RepeatMasker	Unknown	24220857	24221195	1633	-	.	ID="RND-6_FAMILY-1126";Tend="881";Tstart="480";shortTE="F";uid="887b3a36-e0c4-431e-a614-477f0fb057ad"
CM022878.1	RepeatMasker	Unknown	30621258	30621592	2489	-	.	ID="RND-1_FAMILY-96";Tend="1291";Tstart="950";shortTE="F";uid="b5801587-7d0c-46fb-be61-c95a5b905482"
CM022878.1	RepeatMasker	LINE/Penelope	32865879	32866012	836	-	.	ID="RND-1_FAMILY-304";Tend="1433";Tstart="1292";shortTE="F";uid="41c7af50-d53c-46f9-8eb4-b0e22ea2eb57"
CM022878.1	RepeatMasker	LINE/R2	36699026	36699133	482	-	.	ID="RND-6_FAMILY-987";Tend="976";Tstart="858";shortTE="F";uid="4ec4d3bf-176b-4dac-8b15-345fc9e4cdf5"
CM022878.1	RepeatMasker	DNA/hAT-Charlie	4266630	4266765	682	-	.	ID="RND-2_FAMILY-110";Tend="1074";Tstart="932";shortTE="F";uid="6238f0dc-4658-4433-b4a9-05ca3e038480"
CM022878.1	RepeatMasker	RC/Helitron	13186661	13187107	2898	-	.	ID="RND-1_FAMILY-170";Tend="2242";Tstart="1773";shortTE="F";uid="16c767a5-1ac6-42c8-b167-f12f82826855"
CM022878.1	RepeatMasker	DNA/TcMar-Tc1	6202601	6203155	2710	-	.	ID="RND-4_FAMILY-1141";Tend="616";Tstart="68";shortTE="F";uid="16af88f0-092e-4a40-88b5-3a8a2d94523a"
CM022878.1	RepeatMasker	Unknown	28251271	28251543	955	-	.	ID="RND-2_FAMILY-87";Tend="1176";Tstart="943";shortTE="F";uid="095b4ba0-24db-4d4e-b0a2-6c9ad8b2e2e9"
CM022878.1	RepeatMasker	SINE/MIR	29448524	29448766	1495	-	.	ID="RND-1_FAMILY-44";Tend="1184";Tstart="908";shortTE="F";uid="06833837-14fd-4d44-a395-d33749f7ac79"
CM022878.1	RepeatMasker	RC/Helitron	32279650	32279756	636	-	.	ID="HELITRON-N7_PXU";Tend="107";Tstart="1";shortTE="F";uid="90f0508c-2a0b-4e36-a92b-27b96e72932c"
CM022878.1	RepeatMasker	DNA/hAT-Charlie	1938554	1938785	1739	-	.	ID="RND-2_FAMILY-110";Tend="1172";Tstart="941";shortTE="F";uid="1d82e340-d520-4ba8-852c-4da7d75869a7"
CM022878.1	RepeatMasker	LINE/L2	26252241	26252356	463	-	.	ID="RND-5_FAMILY-23";Tend="1038";Tstart="923";shortTE="F";uid="afb262d5-549a-449a-8997-db1f8352bc9e"
CM022878.1	RepeatMasker	Unknown	10865168	10865482	2278	-	.	ID="RND-1_FAMILY-319";Tend="1108";Tstart="779";shortTE="F";uid="404ec09e-331a-4f9b-8415-0a3e816680e5"
CM022878.1	RepeatMasker	DNA/hAT-Tip100	16884669	16885063	2793	-	.	ID="RND-1_FAMILY-566";Tend="1358";Tstart="969";shortTE="F";uid="2b501e7b-bef8-4dad-b76c-1701e1522ec5"
CM022878.1	RepeatMasker	DNA/TcMar-Tc1	17613008	17613310	2314	-	.	ID="RND-4_FAMILY-404";Tend="1455";Tstart="1155";shortTE="F";uid="0a760dca-7996-4af9-b31d-49d87baf289d"
CM022878.1	RepeatMasker	Unknown	24389933	24390036	618	-	.	ID="RND-6_FAMILY-6755";Tend="1261";Tstart="1155";shortTE="F";uid="77d28773-3896-4186-82fb-e136dab9b36d"
CM022878.1	RepeatMasker	Unknown	5772516	5772820	1595	-	.	ID="RND-5_FAMILY-2328";Tend="1185";Tstart="883";shortTE="F";uid="9a21a522-c09a-4671-8baa-a29486b747b3"
CM022878.1	RepeatMasker	Unknown	6663390	6663596	1491	-	.	ID="RND-6_FAMILY-6755";Tend="1406";Tstart="1195";shortTE="F";uid="150b53a1-1f5d-4176-94ff-fdfc70b206d8"
CM022878.1	RepeatMasker	DNA/TcMar-Tc1	14289712	14290552	3306	-	.	ID="rnd-5_family-101";Tend="1308";Tstart="56";shortTE="F";uid="f0d55276-b322-4034-a042-dbcf1f5233ac"
CM022878.1	RepeatMasker	DNA/Ginger-2	28646605	28646720	705	-	.	ID="RND-5_FAMILY-1152";Tend="1179";Tstart="1064";shortTE="F";uid="bbce6ee8-dc04-4d0e-9f65-5794de9bcf93"
CM022878.1	RepeatMasker	Unknown	9403857	9404062	605	-	.	ID="RND-6_FAMILY-713";Tend="1008";Tstart="862";shortTE="F";uid="e63f1d52-5447-486d-b3ee-d44240f0fa26"
CM022878.1	RepeatMasker	Unknown	17861938	17862148	793	-	.	ID="RND-1_FAMILY-122";Tend="1135";Tstart="925";shortTE="F";uid="d56b4bb9-0449-42ec-b248-b1dd1252a5a1"
CM022878.1	RepeatMasker	DNA/TcMar-Tc1	12882052	12882399	1787	-	.	ID="RND-1_FAMILY-114";Tend="2443";Tstart="2143";shortTE="F";uid="cfb0dabd-adb6-4871-a3b6-c18b30338140"
CM022878.1	RepeatMasker	Unknown	3450682	3450809	848	-	.	ID="RND-1_FAMILY-375";Tend="1003";Tstart="879";shortTE="F";uid="20e2d6a4-6612-4301-b1ff-edf666f6b7ea"
CM022878.1	RepeatMasker	Unknown	23420060	23420380	723	-	.	ID="RND-6_FAMILY-7290";TEgroup="ctg_5%7CRND-6_FAMILY-7290%7C6";Tend="1304";Tstart="1152";shortTE="F";uid="a11bce83-d0d9-40db-88d9-7bfbd809ac23"
CM022878.1	RepeatMasker	DNA/hAT-Tip100	2501799	2502281	3444	-	.	ID="RND-1_FAMILY-209";Tend="1365";Tstart="874";shortTE="F";uid="157e4138-4c22-4dc9-bc6d-959ce0a30005"
CM022878.1	RepeatMasker	DNA	3601687	3602341	4545	-	.	ID="RND-1_FAMILY-722";Tend="1628";Tstart="966";shortTE="F";uid="b49d1664-f659-45a9-becc-3fad0239d20f"
CM022878.1	RepeatMasker	RC/Helitron	33602474	33602908	3502	-	.	ID="RND-1_FAMILY-694";Tend="1716";Tstart="1277";shortTE="F";uid="8e4cc5b9-7add-4fcc-adf1-c97bf2a0329c"
CM022878.1	RepeatMasker	Unknown	30869693	30869820	438	-	.	ID="RND-1_FAMILY-627";Tend="1322";Tstart="1077";shortTE="F";uid="1b53fd29-4712-4a94-94fd-8800860c22a4"
CM022878.1	RepeatMasker	LINE/L2	11464140	11464309	420	-	.	ID="RND-1_FAMILY-484";Tend="2271";Tstart="2110";shortTE="F";uid="396a0591-710e-4ec9-8c9b-c5db2c2e78a1"
CM022878.1	RepeatMasker	Unknown	8742463	8742574	525	-	.	ID="RND-6_FAMILY-92";Tend="1511";Tstart="1408";shortTE="F";uid="b5f4e91b-13ab-45db-a1cd-b035d15f69ca"
CM022878.1	RepeatMasker	Unknown	2582469	2583090	4244	-	.	ID="RND-1_FAMILY-49";Tend="1617";Tstart="964";shortTE="F";uid="8dffc3b1-6301-4076-9030-5d2db1d185ad"
CM022878.1	RepeatMasker	DNA/TcMar-Mariner	22680695	22680902	702	-	.	ID="MARINER-30_RPR";Tend="1228";Tstart="976";shortTE="F";uid="6fb0c0fe-6a06-4301-93d6-8fcd7e1df078"
CM022878.1	RepeatMasker	Unknown	33296528	33296683	562	-	.	ID="RND-1_FAMILY-115";Tend="1053";Tstart="908";shortTE="F";uid="ea641d16-5807-4118-9e29-7b3d8a744602"
CM022878.1	RepeatMasker	DNA/TcMar-Tc1	20280128	20280650	3722	-	.	ID="RND-5_FAMILY-701";Tend="1596";Tstart="990";shortTE="F";uid="e0000383-6d8a-4611-9e45-db5368273872"
CM022878.1	RepeatMasker	RC/Helitron	11840530	11840716	973	-	.	ID="RND-5_FAMILY-1099";Tend="822";Tstart="616";shortTE="F";uid="845ec60c-7509-476c-90d4-37398ab57cba"
CM022878.1	RepeatMasker	Unknown	18045388	18045522	648	-	.	ID="RND-1_FAMILY-627";Tend="1237";Tstart="1101";shortTE="F";uid="6bb02af0-cefa-43b4-b7fb-66d2f8b50d8f"
CM022878.1	RepeatMasker	DNA/TcMar-Tc1	22445906	22446094	1066	-	.	ID="rnd-1_family-9";Tend="701";Tstart="549";shortTE="F";uid="10a73f75-55d5-46b2-9aea-e5284b45a56c"
CM022878.1	RepeatMasker	Satellite	30395315	30395530	1723	-	.	ID="RND-6_FAMILY-46";Tend="1447";Tstart="1232";shortTE="F";uid="e470c6e0-b629-4f4d-b25a-b297eaf5eead"
CM022878.1	RepeatMasker	SINE/5S	19520885	19521062	496	-	.	ID="RND-4_FAMILY-2290";Tend="981";Tstart="803";shortTE="F";uid="e4732319-7966-4935-8ed0-b68a098e5935"
CM022878.1	RepeatMasker	Unknown	7054541	7054833	1260	-	.	ID="RND-5_FAMILY-832";Tend="1306";Tstart="1005";shortTE="F";uid="5089ae9b-8c0e-4f0d-a1df-95bf84a35a01"
CM022878.1	RepeatMasker	RC/Helitron	8111095	8111555	2141	-	.	ID="RND-6_FAMILY-6367";Tend="1293";Tstart="852";shortTE="F";uid="848dc528-54e3-4f26-a811-8522ca29f4cc"
CM022878.1	RepeatMasker	Unknown	22988894	22989092	502	-	.	ID="RND-4_FAMILY-203";Tend="1070";Tstart="901";shortTE="F";uid="afd4c80b-999f-434c-bbef-ddf7db333e68"
CM022878.1	RepeatMasker	Unknown	7872999	7873155	620	-	.	ID="RND-6_FAMILY-6003";Tend="289";Tstart="126";shortTE="F";uid="a9f87959-b766-4cb8-a31a-b13927f1496d"
CM022878.1	RepeatMasker	Satellite	15788176	15788991	6128	-	.	ID="RND-5_FAMILY-2631";Tend="2356";Tstart="1507";shortTE="F";uid="e845d29d-2fc9-4b8a-ad03-92f25e061fea"
CM022878.1	RepeatMasker	LINE/Penelope	4500928	4501078	683	-	.	ID="RND-5_FAMILY-178";Tend="1536";Tstart="1403";shortTE="F";uid="9cb49d72-b29f-4256-ad19-f473cf1602e9"
CM022878.1	RepeatMasker	LINE/RTE-BovB	36024065	36024169	428	-	.	ID="RND-1_FAMILY-75";Tend="1272";Tstart="1163";shortTE="F";uid="07278b36-c9dc-4dc8-aa70-b89c937f671d"
CM022878.1	RepeatMasker	Unknown	10787716	10788079	1745	-	.	ID="RND-5_FAMILY-502";Tend="1357";Tstart="951";shortTE="F";uid="b185110b-0510-4512-8984-1e45c8e64215"
CM022878.1	RepeatMasker	LTR	18709204	18709883	6076	-	.	ID="RND-1_FAMILY-150";Tend="1581";Tstart="903";shortTE="F";uid="f1832050-cc03-4bb9-ba12-bf6b3464bdf9"
CM022878.1	RepeatMasker	Unknown	16596140	16596374	1441	-	.	ID="RND-6_FAMILY-3995";Tend="1373";Tstart="1116";shortTE="F";uid="1f10f258-b8c2-41de-989d-56aeb18e00dc"
CM022878.1	RepeatMasker	SINE/tRNA-RTE	30182180	30182403	1136	-	.	ID="RND-1_FAMILY-48";Tend="1157";Tstart="886";shortTE="F";uid="d57eaa1d-364b-435d-a161-cebde18d7ecd"
CM022878.1	RepeatMasker	LINE/RTE-BovB	17042111	17042260	1071	-	.	ID="RND-6_FAMILY-2";Tend="833";Tstart="678";shortTE="F";uid="e098876f-965b-42f3-a94f-34cd6e3f9f7a"
CM022878.1	RepeatMasker	Unknown	30418750	30418877	461	-	.	ID="RND-1_FAMILY-99";Tend="1021";Tstart="883";shortTE="F";uid="ef691e49-f6ce-4955-a7a3-6d0b8497f590"
CM022878.1	RepeatMasker	RC/Helitron	1029429	1029675	1949	-	.	ID="RND-6_FAMILY-317";Tend="1165";Tstart="928";shortTE="F";uid="670179c0-ea0d-47a3-83d6-fb2d09ecf928"
CM022878.1	RepeatMasker	Satellite	17165952	17166194	1478	-	.	ID="RND-6_FAMILY-577";Tend="1003";Tstart="753";shortTE="F";uid="f3942065-fd31-44cd-b8d8-900ccb5ffa7b"
CM022878.1	RepeatMasker	DNA/CMC-Chapaev-3	30559912	30560314	1705	-	.	ID="RND-6_FAMILY-2378";Tend="1307";Tstart="833";shortTE="F";uid="2652c13f-16a9-4d0e-bd04-47fbec2c1a1a"
CM022878.1	RepeatMasker	LINE/RTE-BovB	11249748	11249886	663	-	.	ID="RND-1_FAMILY-30";Tend="982";Tstart="800";shortTE="F";uid="72e5b119-2ef5-4bf9-b2c0-f527d5094b8c"
CM022878.1	RepeatMasker	Unknown	24825939	24826188	919	-	.	ID="RND-6_FAMILY-978";Tend="1110";Tstart="842";shortTE="F";uid="f6654bae-ebe1-450a-b671-ca60851a1a60"
CM022878.1	RepeatMasker	Unknown	14967976	14968304	1273	-	.	ID="RND-1_FAMILY-11";Tend="1265";Tstart="644";shortTE="F";uid="f4c58739-c3f0-485e-bb9a-8b49ca6d032b"
CM022878.1	RepeatMasker	Unknown	4010943	4011116	1007	-	.	ID="RND-6_FAMILY-7290";Tend="1349";Tstart="1182";shortTE="F";uid="bcad0edd-8d2d-4590-bba2-0e4f24a088a9"
CM022878.1	RepeatMasker	Unknown	10269110	10269265	785	-	.	ID="RND-3_FAMILY-332";Tend="1563";Tstart="1426";shortTE="F";uid="bf04c309-8068-46c9-9e1c-661fed3870b9"
CM022878.1	RepeatMasker	Unknown	9944096	9944315	1418	-	.	ID="RND-1_FAMILY-256";Tend="724";Tstart="517";shortTE="F";uid="f961d0c6-0dd3-4c75-bf95-f981f73a8c22"
CM022878.1	RepeatMasker	SINE/tRNA-RTE	11056315	11056518	978	-	.	ID="RND-1_FAMILY-29";Tend="1126";Tstart="899";shortTE="F";uid="4d57c53d-64fe-4250-a24e-e5f8540f1824"
CM022878.1	RepeatMasker	Unknown	20690412	20690533	823	-	.	ID="RND-1_FAMILY-206";Tend="1169";Tstart="1046";shortTE="F";uid="4432e098-d723-4e1b-a7e7-f166aba94a01"
CM022878.1	RepeatMasker	RC/Helitron	13652751	13653312	2963	-	.	ID="RND-6_FAMILY-707";Tend="1478";Tstart="877";shortTE="F";uid="9bf522a5-0801-4cf8-a986-56416bc43dd9"
CM022878.1	RepeatMasker	Unknown	2254451	2254763	728	-	.	ID="RND-5_FAMILY-806";TEgroup="ctg_5%7CRND-5_FAMILY-806%7C1";Tend="1274";Tstart="961";shortTE="F";uid="2a3cbf0b-2196-4b12-b5a9-b495607ad28c"
CM022878.1	RepeatMasker	LINE/R1-LOA	17071842	17071965	744	-	.	ID="RND-6_FAMILY-9082";Tend="1868";Tstart="1748";shortTE="F";uid="047436bd-bf25-4000-a9dc-e605767b105c"
CM022878.1	RepeatMasker	DNA/TcMar-Tc1	36294678	36294955	1460	-	.	ID="RND-6_FAMILY-4282";Tend="1580";Tstart="1257";shortTE="F";uid="476d89de-1cce-4047-ad15-c3aa83b62f55"
CM022878.1	RepeatMasker	DNA/hAT-Tip100	18473627	18473901	1700	-	.	ID="RND-4_FAMILY-790";Tend="1239";Tstart="974";shortTE="F";uid="eef35f38-e475-4427-8f30-eff58806c2fd"
CM022878.1	RepeatMasker	LINE/Penelope	36647025	36647495	3420	-	.	ID="RND-6_FAMILY-6586";TEgroup="ctg_5%7CRND-6_FAMILY-6586%7C5";Tend="1512";Tstart="1121";shortTE="F";uid="dcad61c2-2825-4e37-b579-ec8d7e6efc57"
CM022878.1	RepeatMasker	Unknown	66240	66636	2972	-	.	ID="RND-5_FAMILY-215";Tend="1320";Tstart="913";shortTE="F";uid="e0b78621-19c3-45d9-9cc5-208cfc704126"
CM022878.1	RepeatMasker	Unknown	15482236	15482821	4378	-	.	ID="RND-1_FAMILY-49";Tend="1618";Tstart="964";shortTE="F";uid="ab6ce4fb-676b-48c4-ae87-00fd593e93d0"
CM022878.1	RepeatMasker	Unknown	34877252	34877997	4497	-	.	ID="RND-1_FAMILY-102";Tend="1640";Tstart="863";shortTE="F";uid="94682355-060d-49b1-92f5-7db39bd80d02"
CM022878.1	RepeatMasker	SINE/tRNA-RTE	9495127	9495239	759	-	.	ID="RND-6_FAMILY-1330";Tend="1035";Tstart="922";shortTE="F";uid="09185872-4e2a-44cd-b550-48ec5ec6ca97"
CM022878.1	RepeatMasker	SINE/5S	2410283	2410567	2336	-	.	ID="RND-4_FAMILY-2290";Tend="1099";Tstart="813";shortTE="F";uid="78b9a9d0-f255-43a9-9d29-ad5ab5f09d28"
CM022878.1	RepeatMasker	Unknown	9001612	9002156	1588	-	.	ID="RND-6_FAMILY-1191";TEgroup="ctg_5%7CRND-6_FAMILY-1191%7C2";Tend="1491";Tstart="760";shortTE="F";uid="070e39c8-3f8a-42b2-9b0d-7d99af846a15"
CM022878.1	RepeatMasker	Unknown	3472889	3473062	1097	-	.	ID="RND-1_FAMILY-422";Tend="1025";Tstart="852";shortTE="F";uid="b49dc3d2-817a-4fdc-a836-8bed5e22c30a"
CM022878.1	RepeatMasker	Unknown	27833484	27833602	735	-	.	ID="RND-5_FAMILY-4504";Tend="771";Tstart="652";shortTE="F";uid="590d0c3c-b1e9-4500-8677-7393926027e4"
CM022878.1	RepeatMasker	Unknown	5166026	5166284	923	-	.	ID="RND-6_FAMILY-6755";Tend="1261";Tstart="1022";shortTE="F";uid="0c6bcff6-0ea1-4f21-8075-e9b856b48abd"
CM022878.1	RepeatMasker	LINE/R1-LOA	1461778	1463173	11627	-	.	ID="RND-1_FAMILY-388";Tend="2101";Tstart="697";shortTE="F";uid="3fe595e7-77cc-4ba5-9767-4dc8af917452"
CM022878.1	RepeatMasker	Unknown	15542625	15543650	7617	-	.	ID="RND-6_FAMILY-10370";Tend="2446";Tstart="1462";shortTE="F";uid="15a372cf-04e7-4c07-be87-8d9cbc68f5f0"
CM022878.1	RepeatMasker	SINE/tRNA-RTE	28126735	28126970	945	-	.	ID="RND-1_FAMILY-48";Tend="1127";Tstart="876";shortTE="F";uid="6911ebdb-ebc7-414d-b488-d2425814c607"
CM022878.1	RepeatMasker	LINE/L2	15480012	15480175	1020	-	.	ID="RND-5_FAMILY-1485";Tend="735";Tstart="558";shortTE="F";uid="cba34b42-300f-494c-b0e8-c47b42079336"
CM022878.1	RepeatMasker	LINE/L2	30504082	30504298	1858	-	.	ID="RND-1_FAMILY-484";Tend="2056";Tstart="1840";shortTE="F";uid="e618f22f-63cf-4193-9b4f-fb0ed1605ae4"
CM022878.1	RepeatMasker	RC/Helitron	31056047	31056608	1605	-	.	ID="RND-1_FAMILY-193";Tend="1446";Tstart="790";shortTE="F";uid="0ccd0936-d6b7-4945-a840-fe914a5711bc"
CM022878.1	RepeatMasker	DNA/MULE-MuDR	15186485	15186632	983	-	.	ID="RND-1_FAMILY-161";Tend="1098";Tstart="954";shortTE="F";uid="c7331f9a-9862-4392-b5b6-d4dd45051ebf"
CM022878.1	RepeatMasker	DNA/TcMar-Mariner	3851133	3851579	2910	-	.	ID="RND-1_FAMILY-346";Tend="1448";Tstart="958";shortTE="F";uid="e31bd7da-3279-4c2e-b730-45c24e20f453"
CM022878.1	RepeatMasker	DNA/MULE-MuDR	24843097	24843201	419	-	.	ID="RND-1_FAMILY-161";Tend="1103";Tstart="966";shortTE="F";uid="f99a0126-75b7-44b3-8cc4-1a8c1887676a"
CM022878.1	RepeatMasker	Satellite	34075396	34075645	1688	-	.	ID="RND-6_FAMILY-46";Tend="1196";Tstart="927";shortTE="F";uid="b451f391-f7c2-42cd-a8a7-672454f4abf1"
CM022878.1	RepeatMasker	Unknown	20065684	20065973	781	-	.	ID="RND-6_FAMILY-1126";Tend="1040";Tstart="932";shortTE="F";uid="7ad74af6-d4bb-47e1-915e-7c78af47948f"
CM022878.1	RepeatMasker	Unknown	12646413	12646868	1443	-	.	ID="RND-1_FAMILY-279";Tend="1344";Tstart="830";shortTE="F";uid="c1597549-bec9-484d-82d1-6283d0682ef5"
CM022878.1	RepeatMasker	Unknown	28442740	28442893	728	-	.	ID="RND-6_FAMILY-6755";Tend="1222";Tstart="1073";shortTE="F";uid="a7667516-87c1-48b6-93f4-1faad7d8f5ab"
CM022878.1	RepeatMasker	LINE/RTE-BovB	9995581	9995712	997	-	.	ID="RND-6_FAMILY-4175";Tend="2783";Tstart="2652";shortTE="F";uid="b76ef69b-9f0e-4147-91e8-9eb108918ba1"
CM022878.1	RepeatMasker	Satellite	30992972	30993246	1698	-	.	ID="RND-6_FAMILY-577";Tend="1013";Tstart="725";shortTE="F";uid="30610655-60b5-4846-9714-0b15d713508e"
CM022878.1	RepeatMasker	Unknown	14741573	14741817	1603	-	.	ID="RND-1_FAMILY-337";Tend="1137";Tstart="912";shortTE="F";uid="a49f0f91-064e-4c5b-b37c-331572da73d8"
CM022878.1	RepeatMasker	LINE/I-Jockey	1051752	1051959	1659	-	.	ID="RND-5_FAMILY-1271";Tend="1445";Tstart="1233";shortTE="F";uid="9b7a4345-5208-4a64-baec-7cf97ef6f259"
CM022878.1	RepeatMasker	Satellite	1993482	1993626	1042	-	.	ID="RND-6_FAMILY-577";Tend="902";Tstart="761";shortTE="F";uid="2e971727-053c-423a-b4d6-e864c63e2260"
CM022878.1	RepeatMasker	Unknown	6867689	6867805	537	-	.	ID="RND-5_FAMILY-277";Tend="1020";Tstart="898";shortTE="F";uid="5daeb7b7-c3e6-4d8a-963b-e6d1bc81210b"
CM022878.1	RepeatMasker	Unknown	18475146	18475375	974	-	.	ID="RND-1_FAMILY-86";Tend="1196";Tstart="923";shortTE="F";uid="9d1fde0a-688a-48dc-bd7b-8327f3d49c1e"
CM022878.1	RepeatMasker	Unknown	27892482	27892746	1155	-	.	ID="RND-6_FAMILY-7290";Tend="1428";Tstart="1151";shortTE="F";uid="5c85c20c-2fa5-4152-b523-ab66aed14314"
CM022878.1	RepeatMasker	LINE/L2	35806667	35806774	412	-	.	ID="RND-6_FAMILY-2440";Tend="913";Tstart="798";shortTE="F";uid="fe0837cf-8699-443d-94a3-db5a4c67c5b0"
CM022878.1	RepeatMasker	DNA/TcMar-Tc1	30582736	30582963	694	-	.	ID="rnd-6_family-1003";Tend="1117";Tstart="719";shortTE="F";uid="6f976838-25f5-4ee9-b96c-a3fdb1fcb820"
CM022878.1	RepeatMasker	Unknown	20656233	20656472	1969	-	.	ID="RND-1_FAMILY-323";Tend="542";Tstart="306";shortTE="F";uid="e91935de-1e9d-4020-a56b-4ae7326c50fd"
CM022878.1	RepeatMasker	Unknown	13580927	13581061	540	-	.	ID="RND-4_FAMILY-132";Tend="1516";Tstart="1385";shortTE="F";uid="e9fe8fa4-4caf-4c90-bc40-ad4329ce692d"
CM022878.1	RepeatMasker	DNA/MULE-MuDR	17302447	17302562	480	-	.	ID="RND-1_FAMILY-161";Tend="1117";Tstart="1002";shortTE="F";uid="fc66097f-1d64-4162-82f8-01bbf1d94199"
CM022878.1	RepeatMasker	Unknown	3690126	3690449	2677	-	.	ID="RND-1_FAMILY-152";Tend="1386";Tstart="1061";shortTE="F";uid="10531734-a5f6-4a24-9c29-0b97e2251524"
CM022878.1	RepeatMasker	RC/Helitron	36424756	36424884	1073	-	.	ID="RND-6_FAMILY-12178";Tend="1480";Tstart="1354";shortTE="F";uid="b723a365-41ef-4efe-8021-b2e19d6abfb8"
CM022878.1	RepeatMasker	Unknown	1519668	1519947	787	-	.	ID="RND-2_FAMILY-87";Tend="1312";Tstart="942";shortTE="F";uid="65a6de23-e294-40da-ba8c-26ff656dd668"
CM022878.1	RepeatMasker	LINE/L2	8367037	8367141	563	-	.	ID="RND-6_FAMILY-14305";Tend="1736";Tstart="1637";shortTE="F";uid="b35ab157-f276-4e64-a0ee-88f805e89c48"
CM022878.1	RepeatMasker	Unknown	31819971	31820160	952	-	.	ID="RND-6_FAMILY-92";Tend="1534";Tstart="1330";shortTE="F";uid="df600cc6-ecff-43a7-b489-f0c5563c2009"
CM022878.1	RepeatMasker	DNA/hAT-Ac	19055907	19056299	2418	-	.	ID="RND-1_FAMILY-69";Tend="1985";Tstart="1584";shortTE="F";uid="f709e7f7-7a34-4a49-b400-b99611a24899"
CM022878.1	RepeatMasker	Unknown	36074838	36074960	433	-	.	ID="RND-4_FAMILY-176";Tend="1097";Tstart="932";shortTE="F";uid="f64f755a-405a-495a-9015-fe9f98a8ea37"
CM022878.1	RepeatMasker	Unknown	26583204	26583752	1767	-	.	ID="RND-6_FAMILY-6755";TEgroup="ctg_5%7CRND-6_FAMILY-6755%7C15";Tend="1394";Tstart="1010";shortTE="F";uid="c060bb22-82d5-4071-8237-1e53901f0821"
CM022878.1	RepeatMasker	Satellite	11817502	11817784	1816	-	.	ID="RND-6_FAMILY-46";Tend="1493";Tstart="1205";shortTE="F";uid="813a9d3a-63d6-4795-87bb-c9c9ba38d0ad"
CM022878.1	RepeatMasker	RC/Helitron	1204735	1204861	620	-	.	ID="RND-5_FAMILY-848";Tend="1632";Tstart="1341";shortTE="F";uid="89a1c00a-38bc-4dc4-9ed2-f83176758122"
CM022878.1	RepeatMasker	Satellite	5514252	5514490	1848	-	.	ID="RND-5_FAMILY-2656";Tend="849";Tstart="613";shortTE="F";uid="b2f998b7-5449-4409-84e8-dc801708adb5"
CM022878.1	RepeatMasker	Unknown	2137884	2138166	1720	-	.	ID="RND-1_FAMILY-443";Tend="1495";Tstart="1151";shortTE="F";uid="513aaa52-539c-4e69-b526-4a14350f8ae2"
CM022878.1	RepeatMasker	Unknown	26707053	26707283	1343	-	.	ID="RND-5_FAMILY-3581";Tend="1148";Tstart="893";shortTE="F";uid="1faec1ed-eba8-400a-b9a7-b0d27eb9d645"
CM022878.1	RepeatMasker	LINE/Penelope	2685785	2686008	1561	-	.	ID="RND-6_FAMILY-7391";Tend="1166";Tstart="949";shortTE="F";uid="310f35db-5f0b-4656-9f51-6ad91a952cbe"
CM022878.1	RepeatMasker	SINE/MIR	14023900	14024034	711	-	.	ID="RND-1_FAMILY-44";Tend="1060";Tstart="922";shortTE="F";uid="070ad7ef-8e2a-4445-8107-75b4be8fde80"
CM022878.1	RepeatMasker	Unknown	18864817	18865203	2423	-	.	ID="RND-6_FAMILY-3200";Tend="1187";Tstart="800";shortTE="F";uid="2bbe5579-fa86-4c93-b3b8-4c5712f55820"
CM022878.1	RepeatMasker	Satellite	13788515	13788705	867	-	.	ID="RND-3_FAMILY-672";Tend="1179";Tstart="931";shortTE="F";uid="8bdd83b6-7f1d-44d0-8128-f96621f31408"
CM022878.1	RepeatMasker	Unknown	25524499	25524602	581	-	.	ID="RND-4_FAMILY-30";Tend="1019";Tstart="913";shortTE="F";uid="bd624b56-ef9f-4ad5-86f0-6bfd28354342"
CM022878.1	RepeatMasker	RC/Helitron	18979728	18979953	1429	-	.	ID="RND-6_FAMILY-4124";Tend="1866";Tstart="1602";shortTE="F";uid="d4d494d4-c37f-4a20-8ceb-85358db0da53"
CM022878.1	RepeatMasker	LINE/Penelope	6452976	6453240	1872	-	.	ID="RND-5_FAMILY-5224";Tend="1690";Tstart="1438";shortTE="F";uid="7404efa5-4af9-41a3-99ba-03e71698de14"
CM022878.1	RepeatMasker	Unknown	26995691	26995978	2001	-	.	ID="RND-5_FAMILY-1793";Tend="2010";Tstart="1726";shortTE="F";uid="8492fade-8fe3-49c4-943b-d6c793b30975"
CM022878.1	RepeatMasker	DNA/TcMar-Tc1	34917671	34917928	1808	-	.	ID="RND-1_FAMILY-961";Tend="1764";Tstart="1504";shortTE="F";uid="c61d037c-f3e0-4ec1-a231-2eff1edc500a"
CM022878.1	RepeatMasker	Unknown	36406236	36406412	545	-	.	ID="RND-4_FAMILY-132";Tend="1162";Tstart="975";shortTE="F";uid="fe5b67c7-02e9-4435-ad61-ad6841a8fe31"
CM022878.1	RepeatMasker	LINE/CR1	32806448	32807495	8651	-	.	ID="RND-1_FAMILY-382";Tend="1983";Tstart="935";shortTE="F";uid="a7eff503-662e-4b60-beff-f96b7a81a545"
CM022878.1	RepeatMasker	Satellite	13522766	13522951	745	-	.	ID="RND-6_FAMILY-46";Tend="1402";Tstart="1214";shortTE="F";uid="c2f3f9ab-2a6b-4af1-8285-49a0056c2325"
CM022878.1	RepeatMasker	DNA/Ginger-2	20170644	20170960	2193	-	.	ID="RND-1_FAMILY-113";Tend="1198";Tstart="898";shortTE="F";uid="504eec5c-3468-4d59-bf9d-1a68231acce0"
CM022878.1	RepeatMasker	LINE/I	15121338	15121594	1709	-	.	ID="RND-1_FAMILY-639";Tend="1349";Tstart="943";shortTE="F";uid="bd437651-c509-4e66-a064-0befcde5710d"
CM022878.1	RepeatMasker	RC/Helitron	34213027	34213292	867	-	.	ID="RND-1_FAMILY-717";Tend="2219";Tstart="1939";shortTE="F";uid="92d1cbca-ed92-452e-ac29-67c1a27c3214"
CM022878.1	RepeatMasker	DNA/TcMar-Tc1	29742875	29743190	2468	-	.	ID="RND-6_FAMILY-514";Tend="1858";Tstart="1542";shortTE="F";uid="d04ca977-7a40-44d8-919b-0e03fec2311b"
CM022878.1	RepeatMasker	Unknown	7996042	7996584	2733	-	.	ID="RND-6_FAMILY-7290";Tend="1421";Tstart="887";shortTE="F";uid="6073627c-58a4-4fa6-8f8a-eb2315b6e585"
CM022878.1	RepeatMasker	DNA/hAT-Tip100	29807649	29807912	970	-	.	ID="RND-5_FAMILY-697";Tend="1158";Tstart="869";shortTE="F";uid="af67ae1c-b9d9-455f-8f16-9aa8e93b9da7"
CM022878.1	RepeatMasker	RC/Helitron	17105950	17106062	515	-	.	ID="RND-1_FAMILY-31";Tend="1184";Tstart="1058";shortTE="F";uid="2c6c1766-dda7-4556-aefb-d1cafb00bfb3"
CM022878.1	RepeatMasker	Unknown	34578040	34578267	2026	-	.	ID="RND-1_FAMILY-549";Tend="3290";Tstart="3063";shortTE="F";uid="b5a6a3e0-9168-41af-bd1d-6addb92dc9d7"
CM022878.1	RepeatMasker	Unknown	13296497	13296657	545	-	.	ID="RND-1_FAMILY-11";Tend="1174";Tstart="1019";shortTE="F";uid="3d4c42d3-13ad-44b3-8840-0f07f1e9ebc7"
CM022878.1	RepeatMasker	Unknown	36026116	36026283	918	-	.	ID="RND-5_FAMILY-28";Tend="1208";Tstart="1044";shortTE="F";uid="6beb5e1b-4f1e-4ba6-ade6-c18a9b2a32fc"
CM022878.1	RepeatMasker	RC/Helitron	34097811	34097937	1083	-	.	ID="RND-1_FAMILY-35";Tend="1576";Tstart="1449";shortTE="F";uid="988e9fda-79e6-4cf5-9c2d-8a7c43ce4acb"
CM022878.1	RepeatMasker	Satellite	34282606	34282907	2280	-	.	ID="RND-5_FAMILY-399";Tend="1222";Tstart="928";shortTE="F";uid="c234e9d3-148d-4bd4-8f02-9de259caa317"
CM022878.1	RepeatMasker	DNA/hAT-Charlie	18915388	18915655	604	-	.	ID="RND-6_FAMILY-2166";TEgroup="ctg_5%7CRND-6_FAMILY-2166%7C6";Tend="1396";Tstart="883";shortTE="T";uid="3b09fd85-8e2e-4fc6-997a-c7b15a6d08bf"
CM022878.1	RepeatMasker	Unknown	29230429	29230571	810	-	.	ID="RND-2_FAMILY-22";Tend="1111";Tstart="955";shortTE="F";uid="e1f773f0-62e0-4b29-bc7a-f19315c80db2"
CM022878.1	RepeatMasker	RC/Helitron	20911130	20911490	1904	-	.	ID="RND-6_FAMILY-17586";Tend="1108";Tstart="761";shortTE="F";uid="42fef07a-7d4c-47b7-8717-b14e8ed60525"
CM022878.1	RepeatMasker	Unknown	34164526	34164771	1661	-	.	ID="RND-4_FAMILY-71";Tend="1106";Tstart="867";shortTE="F";uid="8ec00ebf-7bcc-4338-92e8-d34b134580bf"
CM022878.1	RepeatMasker	DNA/hAT-Tip100	3103584	3104258	4335	-	.	ID="rnd-4_family-2323";Tend="2048";Tstart="1219";shortTE="F";uid="dde0f45f-ca58-4b91-a1f1-382d81233a5f"
CM022878.1	RepeatMasker	LINE/RTE-BovB	11371222	11371555	2308	-	.	ID="RND-6_FAMILY-380";Tend="1197";Tstart="869";shortTE="F";uid="661f58c9-bc2c-4b21-8755-278b8b66c589"
CM022878.1	RepeatMasker	Unknown	16127876	16127983	654	-	.	ID="RND-4_FAMILY-132";Tend="1063";Tstart="963";shortTE="F";uid="e855cfbf-fd1c-4a39-acd8-618befcc3a37"
CM022878.1	RepeatMasker	SINE/tRNA-RTE	12459368	12459632	1464	-	.	ID="RND-4_FAMILY-384";Tend="1169";Tstart="906";shortTE="F";uid="bab985f0-f9f0-4f3c-b6e9-7ae40991307c"
CM022878.1	RepeatMasker	Unknown	8184436	8184755	1176	-	.	ID="RND-4_FAMILY-45";Tend="1118";Tstart="761";shortTE="F";uid="ead0571f-8520-47fc-a36c-d04337e9394c"
CM022878.1	RepeatMasker	DNA/CMC-Chapaev-3	33670005	33670190	1111	-	.	ID="RND-6_FAMILY-672";Tend="1301";Tstart="1116";shortTE="F";uid="18626ceb-02bd-4bcf-b979-51461f6034e5"
CM022878.1	RepeatMasker	RC/Helitron	32465332	32465793	1967	-	.	ID="RND-6_FAMILY-4124";Tend="1756";Tstart="1258";shortTE="F";uid="5d5b0205-476e-4a2c-8e0e-e99da1ebf917"
CM022878.1	RepeatMasker	LINE/I-Jockey	35759756	35759996	483	-	.	ID="RND-5_FAMILY-2234";Tend="1223";Tstart="921";shortTE="F";uid="7b5a7b73-d661-4a90-9134-4eec9e9641d5"
CM022878.1	RepeatMasker	SINE/tRNA-RTE	3155324	3155527	1102	-	.	ID="RND-6_FAMILY-1330";Tend="1116";Tstart="917";shortTE="F";uid="a989326e-daa1-460d-b794-34f578c3edd8"
CM022878.1	RepeatMasker	DNA/PIF-Harbinger	17195709	17195920	1638	-	.	ID="RND-5_FAMILY-3091";Tend="1485";Tstart="1274";shortTE="F";uid="73084a62-348e-46d3-8168-0e98f08d6d72"
CM022878.1	RepeatMasker	Unknown	33586419	33586551	786	-	.	ID="RND-6_FAMILY-158";Tend="376";Tstart="245";shortTE="F";uid="3e305d55-b925-43e0-9a3e-7cf0b36dba80"
CM022878.1	RepeatMasker	Unknown	19735230	19735686	3280	-	.	ID="RND-6_FAMILY-7290";Tend="1413";Tstart="900";shortTE="F";uid="841bf4a7-18a6-4ad7-89e4-84b3bb2ba054"
CM022878.1	RepeatMasker	Unknown	34117444	34117845	1126	-	.	ID="RND-6_FAMILY-7290";TEgroup="ctg_5%7CRND-6_FAMILY-7290%7C18";Tend="1410";Tstart="1153";shortTE="F";uid="abbc24fb-55e7-41f0-8edf-8404f0f97d4c"
CM022878.1	RepeatMasker	LINE/Dong-R4	31743005	31743301	927	-	.	ID="RND-6_FAMILY-775";Tend="736";Tstart="457";shortTE="F";uid="427b53d0-e238-4e14-b776-86d0f1abf44f"
CM022878.1	RepeatMasker	Unknown	20575444	20575569	894	-	.	ID="RND-1_FAMILY-1024";Tend="676";Tstart="553";shortTE="F";uid="e9640981-d3ed-47d9-99fc-4e7f58c434f8"
CM022878.1	RepeatMasker	LINE/L2	13062758	13062915	944	-	.	ID="RND-5_FAMILY-207";Tend="1443";Tstart="1289";shortTE="F";uid="e74032e6-d4fe-43f7-b765-119772d13168"
CM022878.1	RepeatMasker	RC/Helitron	20196841	20197212	2262	-	.	ID="RND-6_FAMILY-6367";Tend="1298";Tstart="930";shortTE="F";uid="5fd485c1-94f3-434c-b669-5be6dba29a80"
CM022878.1	RepeatMasker	LINE/RTE-BovB	33264695	33264850	1059	-	.	ID="RND-6_FAMILY-380";Tend="1195";Tstart="1046";shortTE="F";uid="55e933e8-cc28-40a4-bc65-4fdb5a753ed1"
CM022878.1	RepeatMasker	Unknown	13276824	13277145	1963	-	.	ID="RND-6_FAMILY-6755";Tend="1354";Tstart="1022";shortTE="F";uid="c4aa128b-cf73-4b88-9792-1de5730fb9b9"
CM022878.1	RepeatMasker	LTR	13216518	13216683	934	-	.	ID="RND-5_FAMILY-316";Tend="1119";Tstart="948";shortTE="F";uid="c999be6a-2197-449d-b44c-c382337fde41"
CM022878.1	RepeatMasker	RC/Helitron	24627906	24628074	702	-	.	ID="RND-5_FAMILY-848";Tend="1623";Tstart="1448";shortTE="F";uid="d12fbb7b-f7bc-452e-93c5-c2f852a0a30a"
CM022878.1	RepeatMasker	RC/Helitron	22264656	22265245	3825	-	.	ID="RND-6_FAMILY-707";Tend="1470";Tstart="879";shortTE="F";uid="5998c2d9-e8ee-4edb-9c7a-5a89adeb09ec"
CM022878.1	RepeatMasker	Unknown	7843279	7843744	2384	-	.	ID="RND-1_FAMILY-506";Tend="1426";Tstart="869";shortTE="F";uid="56b2b35a-5b3d-4410-9d48-85ea7f6ef92f"
CM022878.1	RepeatMasker	DNA/TcMar-Tc1	1064684	1065601	6989	-	.	ID="RND-6_FAMILY-514";Tend="1832";Tstart="910";shortTE="F";uid="7bd7cb60-fcb9-4454-bf30-0a61b2c722f7"
CM022878.1	RepeatMasker	Unknown	6304096	6304605	2562	-	.	ID="RND-5_FAMILY-502";Tend="1331";Tstart="950";shortTE="F";uid="19c849ea-b3f3-462c-bfe2-298cc4e2b613"
CM022878.1	RepeatMasker	LINE/CR1	35801923	35802372	3526	-	.	ID="RND-1_FAMILY-885";Tend="1446";Tstart="1009";shortTE="F";uid="366a2921-e255-440c-80b5-c26022f506a9"
CM022878.1	RepeatMasker	DNA/TcMar-Mariner	31214206	31214322	524	-	.	ID="MARINER-N11_RPR";Tend="739";Tstart="623";shortTE="F";uid="54b5b032-b61a-48e0-899b-8fe46eb59222"
CM022878.1	RepeatMasker	Unknown	16351005	16351129	454	-	.	ID="RND-6_FAMILY-232";Tend="1635";Tstart="1512";shortTE="F";uid="745da4cf-c36c-4b40-8a9c-f4ce02bcd592"
CM022878.1	RepeatMasker	Unknown	36573971	36574098	424	-	.	ID="RND-6_FAMILY-370";Tend="1951";Tstart="1818";shortTE="F";uid="a4b34934-fff1-4a30-8f12-b0dd7bb6f4e2"
CM022878.1	RepeatMasker	Unknown	20338493	20338844	1785	-	.	ID="RND-1_FAMILY-189";Tend="2044";Tstart="1680";shortTE="F";uid="d0b5a95b-a069-4e5a-b7a2-e5481588f9f1"
CM022878.1	RepeatMasker	Unknown	15227229	15228557	9561	-	.	ID="RND-1_FAMILY-201";Tend="2161";Tstart="741";shortTE="F";uid="dc85e276-0201-4b77-baa5-3c67bd596817"
CM022878.1	RepeatMasker	Unknown	33102319	33102745	2791	-	.	ID="RND-6_FAMILY-1527";Tend="1367";Tstart="911";shortTE="F";uid="6d99a3bc-dadd-47ac-9c76-c9752d15b691"
CM022878.1	RepeatMasker	SINE/tRNA-RTE	14465671	14465970	2161	-	.	ID="RND-4_FAMILY-632";Tend="1104";Tstart="795";shortTE="F";uid="301239d2-2321-4372-a6f0-58cdc07a5bda"
CM022878.1	RepeatMasker	Unknown	34903381	34903567	728	-	.	ID="RND-5_FAMILY-1023";Tend="1029";Tstart="831";shortTE="F";uid="b1ef959a-37ba-4fbc-9da5-5d61c5c843e9"
CM022878.1	RepeatMasker	LINE/RTE-BovB	15165847	15165973	897	-	.	ID="RND-1_FAMILY-75";Tend="1824";Tstart="1701";shortTE="F";uid="fe5f5932-b5a0-4788-8a7b-380a78c697e5"
CM022878.1	RepeatMasker	Unknown	2902131	2902380	1842	-	.	ID="RND-6_FAMILY-7290";Tend="1403";Tstart="1155";shortTE="F";uid="b27b8e07-18e1-4ca0-95c5-61f568be3a10"
CM022878.1	RepeatMasker	Unknown	6163990	6164246	688	-	.	ID="RND-1_FAMILY-191";Tend="2050";Tstart="1733";shortTE="F";uid="b1c227ed-5e44-4401-97ae-1967ab31c173"
CM022878.1	RepeatMasker	DNA/TcMar-Tc1	14187541	14187646	507	-	.	ID="RND-4_FAMILY-629";Tend="1986";Tstart="1879";shortTE="F";uid="80f93104-8ddc-49e4-a900-339db4952fb2"
CM022878.1	RepeatMasker	Unknown	34648676	34649504	5977	-	.	ID="RND-6_FAMILY-1699";Tend="1031";Tstart="217";shortTE="F";uid="c5c41d71-ccd1-414d-8059-e157424a8328"
CM022878.1	RepeatMasker	RC/Helitron	7559696	7559898	1086	-	.	ID="RND-1_FAMILY-95";Tend="1630";Tstart="1428";shortTE="F";uid="9c82f990-10dc-4ccf-9825-3d43496a7df4"
CM022878.1	RepeatMasker	SINE/tRNA-RTE	7358568	7358756	433	-	.	ID="RND-4_FAMILY-384";Tend="1068";Tstart="861";shortTE="F";uid="fa9385f9-abcc-4524-bac9-129cea310ee4"
CM022878.1	RepeatMasker	Satellite	5391261	5391406	792	-	.	ID="RND-6_FAMILY-577";Tend="915";Tstart="765";shortTE="F";uid="55f5a2d9-08b6-4367-8742-c5cff457a50b"
CM022878.1	RepeatMasker	RC/Helitron	34668550	34668715	1261	-	.	ID="RND-1_FAMILY-6";Tend="988";Tstart="821";shortTE="F";uid="f7231822-c335-4dee-9c7a-5921b30c719d"
CM022878.1	RepeatMasker	Unknown	5244357	5244497	1042	-	.	ID="RND-1_FAMILY-66";Tend="1087";Tstart="937";shortTE="F";uid="e7e41f0c-cc35-40fb-a4ae-1b4b0931f6d4"
CM022878.1	RepeatMasker	Unknown	25624245	25624422	532	-	.	ID="RND-6_FAMILY-3762";Tend="1331";Tstart="1101";shortTE="F";uid="2de37ab2-ba13-47f6-a3c4-e119c0e6b7db"
CM022878.1	RepeatMasker	RC/Helitron	8190567	8190720	1192	-	.	ID="RND-1_FAMILY-314";Tend="1252";Tstart="1099";shortTE="F";uid="0397eadd-a25b-4062-b598-81950cb27b8d"
CM022878.1	RepeatMasker	LINE/CR1	27284199	27284324	667	-	.	ID="RND-6_FAMILY-728";Tend="789";Tstart="664";shortTE="F";uid="18d1d891-3d3d-4949-9493-c7f61ce4e208"
CM022878.1	RepeatMasker	Unknown	3362656	3362806	591	-	.	ID="RND-4_FAMILY-560";Tend="1069";Tstart="933";shortTE="F";uid="a7932609-3e26-4078-8b6a-cd1c7df82e1b"
CM022878.1	RepeatMasker	DNA/TcMar-Mariner	12206603	12207311	4940	-	.	ID="RND-5_FAMILY-240";Tend="1691";Tstart="934";shortTE="F";uid="48f93b6d-dea9-4d90-9337-d79d82295fbd"
CM022878.1	RepeatMasker	Unknown	26455953	26456161	809	-	.	ID="RND-6_FAMILY-6755";Tend="1261";Tstart="1072";shortTE="F";uid="2c0af65b-c24a-4480-90e3-aa234df2a88e"
CM022878.1	RepeatMasker	DNA/TcMar-Tc1	1062630	1062913	2167	-	.	ID="RND-5_FAMILY-2403";Tend="1831";Tstart="1545";shortTE="F";uid="7555b5fe-f4b7-4db8-94b3-c9e41677b5f9"
CM022878.1	RepeatMasker	RC/Helitron	35600081	35600211	657	-	.	ID="RND-6_FAMILY-1902";Tend="2342";Tstart="2206";shortTE="F";uid="d5ebabce-db6e-4b78-b658-4598546690c8"
CM022878.1	RepeatMasker	Unknown	6190461	6190905	630	-	.	ID="RND-6_FAMILY-2803";TEgroup="ctg_5%7CRND-6_FAMILY-2803%7C2";Tend="1498";Tstart="930";shortTE="F";uid="fe04c4e7-0823-4cd7-ac5e-e34f18b9efda"
CM022878.1	RepeatMasker	Unknown	12090300	12090468	815	-	.	ID="RND-1_FAMILY-53";Tend="1081";Tstart="900";shortTE="F";uid="8dab76ab-8c24-4199-96e8-f46d491d2f84"
CM022878.1	RepeatMasker	Satellite	6351728	6351850	440	-	.	ID="RND-6_FAMILY-46";Tend="1387";Tstart="1237";shortTE="F";uid="679b73fa-7a02-4913-bd01-b2f3d896cf36"
CM022878.1	RepeatMasker	DNA/TcMar-Tc1	6414783	6414935	1283	-	.	ID="RND-1_FAMILY-54";Tend="1321";Tstart="1169";shortTE="F";uid="a4391e47-696f-4674-9d14-8e98f8de3a95"
CM022878.1	RepeatMasker	RC/Helitron	28299256	28299394	523	-	.	ID="RND-6_FAMILY-3129";Tend="2708";Tstart="2401";shortTE="F";uid="96b5bb52-bdb6-41da-b0c4-f414364ddcb0"
CM022878.1	RepeatMasker	DNA/hAT-Tip100	3305351	3305614	1211	-	.	ID="RND-5_FAMILY-697";Tend="1165";Tstart="870";shortTE="F";uid="b1eb434c-4358-4f38-ab53-db60c9eea858"
CM022878.1	RepeatMasker	LTR/Gypsy	18304028	18304165	833	-	.	ID="RND-5_FAMILY-5855";Tend="1050";Tstart="898";shortTE="F";uid="39ee48d6-f496-43a5-bc1a-8840c27e46aa"
CM022878.1	RepeatMasker	Unknown	2896378	2896483	814	-	.	ID="RND-6_FAMILY-4907";Tend="1106";Tstart="1001";shortTE="F";uid="df9acdbe-08ba-4014-8fd5-0e1562c89f44"
CM022878.1	RepeatMasker	LINE/RTE-BovB	1995483	1995710	1375	-	.	ID="RND-1_FAMILY-30";Tend="1117";Tstart="890";shortTE="F";uid="73916990-c325-4600-b912-9b674aaa4266"
CM022878.1	RepeatMasker	DNA/CMC-Chapaev-3	14373112	14373246	559	-	.	ID="RND-1_FAMILY-68";Tend="1468";Tstart="1338";shortTE="F";uid="52ad5f98-124b-400a-b650-f72db6305ded"
CM022878.1	RepeatMasker	RC/Helitron	28230587	28230998	3315	-	.	ID="RND-1_FAMILY-35";Tend="1287";Tstart="888";shortTE="F";uid="26477230-2736-4bdb-b791-251376512b73"
CM022878.1	RepeatMasker	Unknown	23880363	23880495	473	-	.	ID="RND-5_FAMILY-2473";TEgroup="ctg_5%7CRND-5_FAMILY-2473%7C7";Tend="823";Tstart="698";shortTE="T";uid="c71f5a0b-6ff5-4ffc-aa22-995c723c348f"
CM022878.1	RepeatMasker	Unknown	31905133	31905413	2150	-	.	ID="RND-1_FAMILY-227";Tend="1238";Tstart="968";shortTE="F";uid="29d73174-4606-4c5a-9c12-3e2b02e57f5e"
CM022878.1	RepeatMasker	LINE/CR1	35747669	35747832	688	-	.	ID="RND-5_FAMILY-3086";Tend="1435";Tstart="1246";shortTE="F";uid="af80b66b-a21d-48fa-ba4f-53e7bb79dc74"
CM022878.1	RepeatMasker	Unknown	35435428	35435611	1170	-	.	ID="RND-5_FAMILY-1523";Tend="1109";Tstart="935";shortTE="F";uid="b5c502f5-93a3-4915-905a-f8ed1e66f905"
CM022878.1	RepeatMasker	Unknown	20232498	20232708	1235	-	.	ID="RND-6_FAMILY-7290";Tend="1384";Tstart="1162";shortTE="F";uid="2b399eeb-a2d9-4dac-8e0a-fffd723283d4"
CM022878.1	RepeatMasker	Unknown	8788241	8788718	421	-	.	ID="RND-6_FAMILY-5006";Tend="1325";Tstart="859";shortTE="F";uid="fe331b01-5ed9-4ab4-be10-06e99f19a48b"
CM022878.1	RepeatMasker	Unknown	36049994	36050253	847	-	.	ID="RND-1_FAMILY-651";Tend="1364";Tstart="904";shortTE="F";uid="1a079a9a-a0d9-48ed-8b0f-ed7df4af95c5"
CM022878.1	RepeatMasker	Unknown	11542735	11542943	1409	-	.	ID="RND-1_FAMILY-66";Tend="1138";Tstart="922";shortTE="F";uid="b377199c-910b-4fbd-8a24-1845c64ebdc4"
CM022878.1	RepeatMasker	Unknown	24709335	24710226	4754	-	.	ID="RND-6_FAMILY-802";Tend="1388";Tstart="386";shortTE="F";uid="86dc0629-af8b-428a-a384-1592989b8699"
CM022878.1	RepeatMasker	LINE/R1-LOA	25149153	25149475	1394	-	.	ID="RND-1_FAMILY-180";Tend="2930";Tstart="2592";shortTE="F";uid="d73fc451-ffa7-4c78-b018-ba43b4d3f0bf"
CM022878.1	RepeatMasker	DNA/hAT-Tip100	12944789	12945004	1578	-	.	ID="RND-4_FAMILY-13";Tend="1096";Tstart="862";shortTE="F";uid="f63f9e88-98cc-435e-820a-e27e4993ecfc"
CM022878.1	RepeatMasker	Unknown	26246484	26246680	1221	-	.	ID="RND-4_FAMILY-30";Tend="1283";Tstart="1076";shortTE="F";uid="ee2eaab7-8167-4989-a731-835914ffaf08"
CM022878.1	RepeatMasker	Unknown	28137505	28137662	838	-	.	ID="RND-1_FAMILY-485";Tend="698";Tstart="545";shortTE="F";uid="e1ae2165-ce1a-4bc9-b602-e6be9f53ac5b"
CM022878.1	RepeatMasker	DNA/TcMar-Tc1	24256728	24256880	612	-	.	ID="RND-1_FAMILY-114";Tend="846";Tstart="704";shortTE="F";uid="6f841cf2-fd53-4b98-9e60-f32b565b26bc"
CM022878.1	RepeatMasker	LINE/I-Jockey	29516260	29516525	1207	-	.	ID="RND-4_FAMILY-1457";Tend="1249";Tstart="975";shortTE="F";uid="cd851b61-d22a-4f7c-9bb7-93916fffbcb6"
CM022878.1	RepeatMasker	RC/Helitron	14125684	14125889	546	-	.	ID="RND-6_FAMILY-4124";Tend="1764";Tstart="1551";shortTE="F";uid="9c13a5e1-27b3-495c-840f-c699d1298108"
CM022878.1	RepeatMasker	Unknown	26273358	26273468	622	-	.	ID="RND-1_FAMILY-422";Tend="925";Tstart="821";shortTE="F";uid="1cade72c-b70c-4d89-93d9-224edbf2db0f"
CM022878.1	RepeatMasker	Unknown	29042297	29042412	511	-	.	ID="RND-4_FAMILY-1056";Tend="553";Tstart="438";shortTE="F";uid="e1ddaa7b-248f-4845-97e3-bff5eea9dd39"
CM022878.1	RepeatMasker	Unknown	7821331	7821458	731	-	.	ID="RND-6_FAMILY-1126";Tend="1057";Tstart="927";shortTE="F";uid="f1d94dbc-2709-40cf-9cb3-92e33730d877"
CM022878.1	RepeatMasker	Unknown	3575477	3575681	1355	-	.	ID="RND-6_FAMILY-7290";Tend="1409";Tstart="1205";shortTE="F";uid="7e98280d-ebaf-4eb2-bbae-4c1e90fe0edd"
CM022878.1	RepeatMasker	Unknown	21968215	21968329	928	-	.	ID="RND-1_FAMILY-28";Tend="768";Tstart="654";shortTE="F";uid="81629adc-7037-477b-b8fe-951ccec4c156"
CM022878.1	RepeatMasker	DNA/TcMar-Tc1	26884526	26884736	1613	-	.	ID="RND-1_FAMILY-19";Tend="2711";Tstart="2502";shortTE="F";uid="3842a47b-ad89-43d5-9c1f-60b72ed75378"
CM022878.1	RepeatMasker	DNA/TcMar-Tc1	231280	232000	5294	-	.	ID="RND-1_FAMILY-423";Tend="1693";Tstart="925";shortTE="F";uid="cc241863-942d-439b-9733-1aa7215fbd74"
CM022878.1	RepeatMasker	LINE/RTE-BovB	36544015	36544319	1925	-	.	ID="RND-1_FAMILY-30";Tend="1115";Tstart="800";shortTE="F";uid="d11db6c9-37cb-4da3-9692-fc1c07d70c9b"
CM022878.1	RepeatMasker	SINE/MIR	36439343	36439515	535	-	.	ID="RND-1_FAMILY-44";Tend="1051";Tstart="870";shortTE="F";uid="5a15cd48-7335-4143-bb62-ad0c4ed2d03e"
CM022878.1	RepeatMasker	DNA/TcMar-Tc1	7336767	7337547	2837	-	.	ID="RND-6_FAMILY-1542";TEgroup="ctg_5%7CRND-6_FAMILY-1542%7C2";Tend="2004";Tstart="204";shortTE="F";uid="59601ff4-f714-4770-88f8-88275eb3eabc"
CM022878.1	RepeatMasker	DNA/hAT-Tip100	3793314	3793758	2327	-	.	ID="rnd-1_family-217";Tend="1302";Tstart="695";shortTE="F";uid="578c922e-2c6b-4a30-8058-3fdee50d3d2f"
CM022878.1	RepeatMasker	SINE/tRNA-RTE	825715	826050	1546	-	.	ID="RND-4_FAMILY-384";Tend="1189";Tstart="865";shortTE="F";uid="bab4f9cb-37f1-4a24-99da-b9f571218a19"
CM022878.1	RepeatMasker	DNA/TcMar-Tc1	18121677	18121983	1785	-	.	ID="RND-1_FAMILY-114";Tend="1805";Tstart="1514";shortTE="F";uid="4b7ed441-59be-49e4-8a1f-eea38be317e8"
CM022878.1	RepeatMasker	DNA/TcMar-Mariner	12294330	12294522	782	-	.	ID="NMAR-1_LDOR";Tend="244";Tstart="23";shortTE="F";uid="aab587e3-72db-4d20-9e47-97d9faa5b8b7"
CM022878.1	RepeatMasker	LINE/RTE-BovB	9899300	9899516	1339	-	.	ID="RND-1_FAMILY-75";Tend="1824";Tstart="1603";shortTE="F";uid="eb767bb5-8e8b-44f1-99c9-2d29ce75f73b"
CM022878.1	RepeatMasker	Unknown	15010981	15011206	897	-	.	ID="RND-1_FAMILY-53";TEgroup="ctg_5%7CRND-1_FAMILY-53%7C2";Tend="1117";Tstart="938";shortTE="F";uid="ebddbeb7-509c-487d-8cb3-8403371d4827"
CM022878.1	RepeatMasker	Unknown	27527958	27528172	1392	-	.	ID="RND-6_FAMILY-7290";Tend="1387";Tstart="1161";shortTE="F";uid="83b83fc3-7ff9-4da7-a149-10c4ca3c103d"
CM022878.1	RepeatMasker	RC/Helitron	13166526	13166959	2325	-	.	ID="RND-6_FAMILY-20544";Tend="1478";Tstart="1047";shortTE="F";uid="622c3deb-6093-47d7-8841-af97fe72f1bf"
CM022878.1	RepeatMasker	Unknown	23819109	23819338	1468	-	.	ID="RND-5_FAMILY-3265";Tend="865";Tstart="635";shortTE="F";uid="79ffb06e-791c-405c-824c-3115c0719cc7"
CM022878.1	RepeatMasker	Unknown	15754884	15755506	4863	-	.	ID="RND-1_FAMILY-1084";Tend="1476";Tstart="859";shortTE="F";uid="3f901d58-7fd6-4e3f-8818-9948c9f5ff49"
CM022878.1	RepeatMasker	SINE/tRNA-RTE	4128553	4128787	1202	-	.	ID="RND-4_FAMILY-632";Tend="1081";Tstart="824";shortTE="F";uid="2a23c763-e652-4514-988a-4c2aa16a3642"
CM022878.1	RepeatMasker	LINE/I	5226848	5227022	718	-	.	ID="RND-5_FAMILY-991";Tend="1375";Tstart="1196";shortTE="F";uid="ca84b59a-79b2-4663-b5fd-ad037ab67ec5"
CM022878.1	RepeatMasker	Satellite	2529250	2529655	1292	-	.	ID="RND-6_FAMILY-46";Tend="1359";Tstart="946";shortTE="F";uid="0dbb3b12-1331-42eb-a9b1-cbe6bcca2784"
CM022878.1	RepeatMasker	Unknown	6388819	6389102	1579	-	.	ID="RND-1_FAMILY-319";Tend="1109";Tstart="779";shortTE="F";uid="4d9277b4-f6ac-4c7f-900f-a6cbf4f109f7"
CM022878.1	RepeatMasker	LTR/Copia	36125921	36126987	5118	-	.	ID="RND-6_FAMILY-3831";Tend="1077";Tstart="89";shortTE="F";uid="d953bf92-4be7-422e-a360-506cd8e4fdea"
CM022878.1	RepeatMasker	Unknown	18541347	18541973	2508	-	.	ID="RND-2_FAMILY-87";TEgroup="ctg_5%7CRND-2_FAMILY-87%7C5";Tend="1315";Tstart="942";shortTE="F";uid="53db1651-7711-4511-aefe-ab1276e07c35"
CM022878.1	RepeatMasker	DNA/TcMar-Tc1	16846713	16848119	11152	-	.	ID="RND-6_FAMILY-8151";Tend="2313";Tstart="831";shortTE="F";uid="55e303c2-f391-4bd8-99a7-1097c2bddcd1"
CM022878.1	RepeatMasker	RC/Helitron	20747123	20747696	3184	-	.	ID="RND-6_FAMILY-17586";Tend="1438";Tstart="842";shortTE="F";uid="78bc1a62-318a-4be2-9bf0-6d72dab3b952"
CM022878.1	RepeatMasker	Unknown	10164879	10165212	2097	-	.	ID="RND-6_FAMILY-4999";Tend="1343";Tstart="996";shortTE="F";uid="5a301b59-7027-4a79-bb74-b5f976e75013"
CM022878.1	RepeatMasker	Satellite	7338227	7338413	760	-	.	ID="RND-6_FAMILY-577";Tend="992";Tstart="778";shortTE="F";uid="6577c4f6-e11a-4af1-ba33-1f2341f22ace"
CM022878.1	RepeatMasker	DNA/hAT-hATm	4321656	4322494	6068	-	.	ID="RND-6_FAMILY-4400";Tend="1727";Tstart="916";shortTE="F";uid="bd2e24e2-f92e-4a34-9d25-e1663d479457"
CM022878.1	RepeatMasker	Unknown	10344134	10345021	2051	-	.	ID="RND-1_FAMILY-11";TEgroup="ctg_5%7CRND-1_FAMILY-11%7C2";Tend="1367";Tstart="636";shortTE="F";uid="3d1ece18-cc42-42f3-aedd-628ec1ca26b0"
CM022878.1	RepeatMasker	SINE/tRNA-RTE	25071568	25071770	1051	-	.	ID="RND-6_FAMILY-11569";Tend="1182";Tstart="945";shortTE="F";uid="f8e6fbc5-bff7-4d87-b4e5-2caa60cdc58e"
CM022878.1	RepeatMasker	Unknown	15077769	15078217	2030	-	.	ID="RND-4_FAMILY-1697";Tend="1279";Tstart="791";shortTE="F";uid="170b576e-789f-40e5-9f5b-52861d9d7e18"
CM022878.1	RepeatMasker	Unknown	34021526	34021678	1068	-	.	ID="RND-1_FAMILY-66";Tend="1143";Tstart="994";shortTE="F";uid="38239803-1c5d-4b47-b4b0-9b1c3079909b"
CM022878.1	RepeatMasker	Unknown	14953542	14953679	474	-	.	ID="RND-5_FAMILY-2473";Tend="822";Tstart="689";shortTE="F";uid="17b161f3-cbcb-4ce4-9430-ba5d13787768"
CM022878.1	RepeatMasker	Satellite	15900174	15900304	819	-	.	ID="RND-3_FAMILY-672";Tend="131";Tstart="1";shortTE="F";uid="ef396d19-c694-48a0-9e3d-eee90454ca4f"
CM022878.1	RepeatMasker	Unknown	20535664	20535793	1015	-	.	ID="RND-1_FAMILY-232";Tend="2248";Tstart="2118";shortTE="F";uid="484f1ebf-2e7c-4fec-8373-42c910064d45"
CM022878.1	RepeatMasker	DNA/TcMar-Tc1	26234753	26234945	1171	-	.	ID="RND-1_FAMILY-873";Tend="2399";Tstart="2196";shortTE="F";uid="e564fd49-86d2-404e-9759-18b4393123d6"
CM022878.1	RepeatMasker	Unknown	30719861	30720067	1131	-	.	ID="RND-4_FAMILY-71";Tend="1080";Tstart="876";shortTE="F";uid="7efb57ab-dad3-4961-98ee-0faa034e824a"
CM022878.1	RepeatMasker	Satellite	4983197	4983464	2009	-	.	ID="RND-6_FAMILY-577";Tend="1022";Tstart="754";shortTE="F";uid="5126e8a8-6ece-4e98-b7f4-89ff19e010ed"
CM022878.1	RepeatMasker	Unknown	27958104	27958298	1195	-	.	ID="RND-1_FAMILY-325";Tend="2286";Tstart="2096";shortTE="F";uid="feae56dd-693f-4830-bbfa-43c606b6c5d3"
CM022878.1	RepeatMasker	Unknown	1324945	1325125	1171	-	.	ID="RND-1_FAMILY-81";Tend="1570";Tstart="1410";shortTE="F";uid="69187cc3-afe1-4b8d-8009-1deadf1d765e"
CM022878.1	RepeatMasker	Unknown	12110286	12110613	1464	-	.	ID="RND-4_FAMILY-30";Tend="1288";Tstart="914";shortTE="F";uid="41b1dc0d-d704-4d09-a3ce-f498c048a447"
CM022878.1	RepeatMasker	Unknown	28445244	28445458	1257	-	.	ID="RND-6_FAMILY-5252";Tend="1040";Tstart="823";shortTE="F";uid="c41be56c-5aad-4af7-92e2-96530f36d7c1"
CM022878.1	RepeatMasker	Unknown	20503269	20503656	1463	-	.	ID="RND-1_FAMILY-203";Tend="1189";Tstart="735";shortTE="F";uid="65338710-0e0e-452a-8493-0eaf00528ff4"
CM022878.1	RepeatMasker	LINE/L2	32171748	32171910	684	-	.	ID="RND-1_FAMILY-904";Tend="672";Tstart="510";shortTE="F";uid="b8846b04-4076-4915-8449-41a61ac78763"
CM022878.1	RepeatMasker	Unknown	27335435	27335590	820	-	.	ID="RND-1_FAMILY-219";Tend="1092";Tstart="896";shortTE="F";uid="a8b90d82-3c26-4cfc-9fa9-3a73f8cb4b95"
CM022878.1	RepeatMasker	Unknown	979015	979151	1103	-	.	ID="RND-5_FAMILY-1339";Tend="831";Tstart="695";shortTE="F";uid="084220b6-557c-4ae1-83fb-dc9d8a7c3d3d"
CM022878.1	RepeatMasker	LINE/Penelope	8239989	8240342	1876	-	.	ID="RND-6_FAMILY-7391";Tend="1140";Tstart="783";shortTE="F";uid="feb1bc9d-d72f-4357-81c2-2338135653ce"
CM022878.1	RepeatMasker	Unknown	30708962	30709425	2984	-	.	ID="RND-1_FAMILY-67";Tend="1705";Tstart="1263";shortTE="F";uid="e46256c0-7f85-45c4-94b6-a7bc8f2aa68a"
CM022878.1	RepeatMasker	RC/Helitron	3727635	3728006	2225	-	.	ID="RND-6_FAMILY-6367";Tend="1295";Tstart="852";shortTE="F";uid="a826774f-a6e8-4935-8f2b-dbd876093b8e"
CM022878.1	RepeatMasker	Unknown	29447711	29447939	1583	-	.	ID="RND-6_FAMILY-8794";Tend="1122";Tstart="874";shortTE="F";uid="5f4c3545-d32c-47f7-90aa-6e52cc2b5814"
CM022878.1	RepeatMasker	SINE/tRNA-RTE	36044339	36044495	758	-	.	ID="RND-4_FAMILY-384";Tend="999";Tstart="844";shortTE="F";uid="b9a70bb3-1b4b-43fe-9452-63df44453409"
CM022878.1	RepeatMasker	DNA/TcMar-Tc1	18446650	18447120	3425	-	.	ID="RND-6_FAMILY-514";Tend="1522";Tstart="1059";shortTE="F";uid="a2e22578-8ee3-4445-8f12-fec0b47feef7"
CM022878.1	RepeatMasker	Unknown	32593280	32593477	1397	-	.	ID="RND-1_FAMILY-137";Tend="1212";Tstart="988";shortTE="F";uid="78a4cb26-6417-4d55-9f50-1e04fc75da78"
CM022878.1	RepeatMasker	Unknown	31220576	31220747	940	-	.	ID="RND-1_FAMILY-67";Tend="1485";Tstart="1314";shortTE="F";uid="2f2a53c7-96be-4c4d-a810-aa3466b1b852"
CM022878.1	RepeatMasker	Unknown	1417441	1417696	481	-	.	ID="RND-4_FAMILY-737";TEgroup="ctg_5%7CRND-4_FAMILY-737%7C1";Tend="1955";Tstart="795";shortTE="F";uid="98b824c3-73ef-4d9e-bbae-1e531957a14e"
CM022878.1	RepeatMasker	Unknown	6419051	6419163	557	-	.	ID="RND-5_FAMILY-336";Tend="2180";Tstart="2041";shortTE="F";uid="df761137-085c-4726-97a0-2d0d98cc3e2d"
CM022878.1	RepeatMasker	Unknown	13011216	13011372	647	-	.	ID="RND-1_FAMILY-282";Tend="857";Tstart="703";shortTE="F";uid="6e294e9d-8118-42f8-a807-718a829c2625"
CM022878.1	RepeatMasker	Unknown	5397031	5397317	1014	-	.	ID="RND-2_FAMILY-87";Tend="1298";Tstart="945";shortTE="F";uid="f0ffa570-5c2a-4769-ad0c-87931448d619"
CM022878.1	RepeatMasker	DNA/TcMar-Tc1	26315489	26317578	9513	-	.	ID="RND-5_FAMILY-1382";TEgroup="ctg_5%7CRND-5_FAMILY-1382%7C6";Tend="2614";Tstart="334";shortTE="F";uid="8567009b-7fd6-40bd-978b-33915d5795a0"
CM022878.1	RepeatMasker	Unknown	18807176	18807543	739	-	.	ID="RND-6_FAMILY-154";Tend="1613";Tstart="1215";shortTE="F";uid="71b7e56d-d9ef-4943-addf-549c3e3aeead"
CM022878.1	RepeatMasker	Unknown	33033713	33034100	2271	-	.	ID="RND-5_FAMILY-806";Tend="1297";Tstart="922";shortTE="F";uid="4aacc487-3719-469c-a7ff-5b7f76e12a2f"
CM022878.1	RepeatMasker	RC/Helitron	5439524	5439660	816	-	.	ID="RND-1_FAMILY-898";Tend="817";Tstart="675";shortTE="F";uid="f73148e1-8a74-4dd1-ada7-b9d02f2d7c14"
CM022878.1	RepeatMasker	Satellite	2602271	2602464	1030	-	.	ID="RND-6_FAMILY-46";Tend="194";Tstart="1";shortTE="F";uid="fceb512a-e2d1-4dff-8371-21002fae93cc"
CM022878.1	RepeatMasker	Unknown	34547114	34547226	734	-	.	ID="RND-5_FAMILY-806";Tend="1024";Tstart="915";shortTE="F";uid="59535c7e-a4f7-4d39-a31c-98b3a655bc1c"
CM022878.1	RepeatMasker	SINE/tRNA-RTE	4106583	4106742	584	-	.	ID="RND-4_FAMILY-632";Tend="1114";Tstart="965";shortTE="F";uid="2e3dc74f-86a3-4126-9fa3-31178c023213"
CM022878.1	RepeatMasker	Unknown	15077095	15077348	604	-	.	ID="RND-6_FAMILY-8178";Tend="1486";Tstart="1232";shortTE="F";uid="cefd46f9-420f-4c27-bdf8-6ad43939cc00"
CM022878.1	RepeatMasker	LINE/RTE-BovB	25197663	25198602	810	-	.	ID="RTE-29_LMI";Tend="3194";Tstart="2255";shortTE="F";uid="1141ba05-1c2a-49e5-ab76-0ed0c6cb0b8e"
CM022878.1	RepeatMasker	LINE/RTE-BovB	35376027	35376220	706	-	.	ID="RND-1_FAMILY-30";Tend="1115";Tstart="868";shortTE="F";uid="dfe8f9ce-1d4f-4556-9c46-2f1863fcbcd5"
CM022878.1	RepeatMasker	Unknown	18827008	18827200	1371	-	.	ID="RND-1_FAMILY-41";Tend="1189";Tstart="1002";shortTE="F";uid="87c4ddb8-3854-4b00-8446-0616fbab3887"
CM022878.1	RepeatMasker	Unknown	11277756	11278340	2948	-	.	ID="RND-1_FAMILY-39";Tend="1376";Tstart="763";shortTE="F";uid="d5bd53a1-f7af-41bb-b5ea-f0a755b88bd2"
CM022878.1	RepeatMasker	Unknown	23950230	23950586	1294	-	.	ID="RND-6_FAMILY-7290";TEgroup="ctg_5%7CRND-6_FAMILY-7290%7C7";Tend="1392";Tstart="1165";shortTE="F";uid="fbe95f0d-aeb5-4637-a08f-1c6ac5bc5977"
CM022878.1	RepeatMasker	DNA/TcMar-Tc1	19669313	19669809	3054	-	.	ID="rnd-5_family-1880";Tend="1474";Tstart="737";shortTE="F";uid="7e097115-e273-460f-abf3-1e2fa085afcb"
CM022878.1	RepeatMasker	Unknown	8202323	8202452	485	-	.	ID="RND-4_FAMILY-560";Tend="1867";Tstart="1712";shortTE="F";uid="15ea869a-700e-4a82-ab3f-a58cc9e77e8b"
CM022878.1	RepeatMasker	RC/Helitron	26229542	26230069	2822	-	.	ID="RND-1_FAMILY-95";Tend="1376";Tstart="883";shortTE="F";uid="7cc9d715-ad63-41de-b73c-26e46ea1e00a"
CM022878.1	RepeatMasker	Unknown	4246981	4247248	971	-	.	ID="RND-6_FAMILY-2064";Tend="1300";Tstart="920";shortTE="F";uid="3147e001-d1a9-463c-aa52-df47fcb8e0b1"
CM022878.1	RepeatMasker	LINE/L2	26901119	26901242	561	-	.	ID="RND-5_FAMILY-207";Tend="1422";Tstart="1297";shortTE="F";uid="4bc4bc03-d4cb-4c4e-b680-2d0635345094"
CM022878.1	RepeatMasker	RC/Helitron	35527631	35527866	1818	-	.	ID="RND-1_FAMILY-193";Tend="1092";Tstart="846";shortTE="F";uid="2ede9f54-8349-4cd2-ab0a-aa6c43a00fdd"
CM022878.1	RepeatMasker	Unknown	35534402	35535069	4804	-	.	ID="RND-5_FAMILY-2334";Tend="1681";Tstart="972";shortTE="F";uid="0fcf17d9-7250-49bb-a4e9-735d1bdb32ad"
CM022878.1	RepeatMasker	Satellite	21184817	21184934	456	-	.	ID="RND-6_FAMILY-577";Tend="1291";Tstart="1173";shortTE="F";uid="cb94d66e-2d3c-488b-bf59-9ca5e4e5b723"
CM022878.1	RepeatMasker	Unknown	9278914	9279243	1206	-	.	ID="RND-1_FAMILY-287";Tend="1475";Tstart="889";shortTE="F";uid="f4877356-b981-44b8-82a3-910d5f00865b"
CM022878.1	RepeatMasker	LINE/RTE-BovB	13301789	13302380	912	-	.	ID="RND-6_FAMILY-4175";TEgroup="ctg_5%7CRND-6_FAMILY-4175%7C1";Tend="2688";Tstart="2150";shortTE="F";uid="383312a4-f6f6-4455-ba54-abd47c78c76d"
CM022878.1	RepeatMasker	Unknown	27315939	27316658	2729	-	.	ID="RND-1_FAMILY-11";Tend="1655";Tstart="913";shortTE="F";uid="8294fbb2-ec7b-4b0f-8e28-1ff5991ede35"
CM022878.1	RepeatMasker	RC/Helitron	16841093	16841250	944	-	.	ID="RND-6_FAMILY-6367";Tend="1022";Tstart="852";shortTE="F";uid="a5cf3c22-be2a-48b4-ae66-e54ecda03ad2"
CM022878.1	RepeatMasker	Unknown	23102344	23102536	1355	-	.	ID="RND-1_FAMILY-375";Tend="1599";Tstart="1391";shortTE="F";uid="7d8447aa-adae-41c0-b0a7-736a1c66fe4f"
CM022878.1	RepeatMasker	Unknown	13359585	13359768	833	-	.	ID="RND-2_FAMILY-238";Tend="1268";Tstart="1086";shortTE="F";uid="b851ec20-49be-4f8b-83f0-2569a6d91acb"
CM022878.1	RepeatMasker	DNA/MULE-MuDR	3819997	3820186	1054	-	.	ID="RND-1_FAMILY-161";Tend="1133";Tstart="930";shortTE="F";uid="f65ad602-210b-4afa-844c-20b344172a4a"
CM022878.1	RepeatMasker	LTR/ERV1	11753918	11754089	634	-	.	ID="RND-6_FAMILY-2543";Tend="780";Tstart="591";shortTE="F";uid="32f72cf5-f31c-4b45-8e52-d0a32c00afa3"
CM022878.1	RepeatMasker	LINE/RTE-BovB	24637443	24637686	1123	-	.	ID="RND-5_FAMILY-7044";Tend="3254";Tstart="3051";shortTE="F";uid="d92eb332-a561-4ee5-b344-b75c3efaa960"
CM022878.1	RepeatMasker	LINE/I-Jockey	32085177	32085517	1277	-	.	ID="RND-4_FAMILY-1457";Tend="1230";Tstart="889";shortTE="F";uid="689eec26-49eb-41e3-81e0-5a544ecec4a2"
CM022878.1	RepeatMasker	Unknown	22414470	22415019	3083	-	.	ID="RND-6_FAMILY-1126";Tend="1545";Tstart="948";shortTE="F";uid="9f7df053-acd4-48e5-af2b-2b2877344ab8"
CM022878.1	RepeatMasker	Unknown	19675587	19675733	918	-	.	ID="RND-1_FAMILY-138";Tend="904";Tstart="761";shortTE="F";uid="984a6765-7295-4ea6-a7a1-db9433270c69"
CM022878.1	RepeatMasker	Unknown	20615270	20615682	2787	-	.	ID="RND-2_FAMILY-87";Tend="1329";Tstart="854";shortTE="F";uid="ef056739-3537-4ba7-a475-5bcecb1abde6"
CM022878.1	RepeatMasker	Unknown	26329178	26329335	472	-	.	ID="RND-1_FAMILY-518";Tend="890";Tstart="728";shortTE="F";uid="ed4d6dde-d82a-4072-b913-ea5b8d178042"
CM022878.1	RepeatMasker	SINE/tRNA-RTE	24644390	24644518	536	-	.	ID="RND-4_FAMILY-384";Tend="1174";Tstart="1014";shortTE="F";uid="1960dc43-6232-48c9-8410-ee165959b340"
CM022878.1	RepeatMasker	Unknown	2999895	3000446	4109	-	.	ID="RND-3_FAMILY-332";Tend="1546";Tstart="921";shortTE="F";uid="bbe589e1-c6d7-4482-9b31-46d0ff998ceb"
CM022878.1	RepeatMasker	DNA/hAT-Tip100	36275014	36275418	813	-	.	ID="RND-5_FAMILY-649";Tend="1705";Tstart="1283";shortTE="F";uid="cfd81c7e-3b2d-4e68-93ce-b834dd45a238"
CM022878.1	RepeatMasker	Unknown	575213	575487	1903	-	.	ID="RND-1_FAMILY-39";Tend="1364";Tstart="1084";shortTE="F";uid="d701a501-10bd-475a-8bd2-f3682bbb9ec5"
CM022878.1	RepeatMasker	Unknown	2083743	2083997	996	-	.	ID="RND-6_FAMILY-87";Tend="1343";Tstart="1063";shortTE="F";uid="0c0b597f-9ab1-4bbf-b39f-ca77a5c95916"
CM022878.1	RepeatMasker	LINE/I-Jockey	23584242	23584355	445	-	.	ID="RND-6_FAMILY-12593";Tend="1277";Tstart="1166";shortTE="F";uid="93cc67be-a965-4b22-b511-37fe2bbb62b8"
CM022878.1	RepeatMasker	Unknown	17918844	17919302	3719	-	.	ID="RND-5_FAMILY-2348";Tend="1426";Tstart="941";shortTE="F";uid="c5d25aac-6c0d-422f-9bed-5c19571f187a"
CM022878.1	RepeatMasker	RC/Helitron	10163238	10163837	4290	-	.	ID="RND-1_FAMILY-170";Tend="829";Tstart="196";shortTE="F";uid="0915583d-6a05-414f-ada5-38f46df458ce"
CM022878.1	RepeatMasker	Unknown	2592874	2592987	560	-	.	ID="RND-6_FAMILY-2183";Tend="1418";Tstart="1313";shortTE="F";uid="fe050d92-8ff8-4f5e-813c-0f52a7305d9d"
CM022878.1	RepeatMasker	Unknown	4216311	4216449	551	-	.	ID="RND-6_FAMILY-232";Tend="1509";Tstart="1366";shortTE="F";uid="de16f872-97ab-49ee-8721-8dc55c79d994"
CM022878.1	RepeatMasker	LINE/Penelope	3983431	3983628	875	-	.	ID="RND-6_FAMILY-2976";Tend="672";Tstart="463";shortTE="F";uid="166536af-f361-4e08-8d60-2a212bd3eacc"
CM022878.1	RepeatMasker	Unknown	29845242	29845528	1151	-	.	ID="RND-2_FAMILY-87";Tend="1252";Tstart="942";shortTE="F";uid="67cb6df4-1b7a-4840-bb42-4e89437cdf0f"
CM022878.1	RepeatMasker	Unknown	33721245	33721883	5078	-	.	ID="RND-6_FAMILY-3656";Tend="1556";Tstart="918";shortTE="F";uid="9eda00ec-da30-4bb3-89a9-09f4e4cab9b7"
CM022878.1	RepeatMasker	Unknown	4132425	4132553	487	-	.	ID="RND-5_FAMILY-751";Tend="134";Tstart="34";shortTE="F";uid="832bfc7a-9eb1-46e4-93ce-2277d102f040"
CM022878.1	RepeatMasker	DNA/hAT-Blackjack	4725198	4725340	753	-	.	ID="RND-4_FAMILY-1024";Tend="2557";Tstart="2420";shortTE="F";uid="8a534155-4991-4a83-ae5b-92a16b0389e4"
CM022878.1	RepeatMasker	Unknown	2306001	2306320	1142	-	.	ID="RND-6_FAMILY-2843";Tend="1749";Tstart="1433";shortTE="F";uid="4207ed8c-f697-45bc-a08d-0459ba6d3243"
CM022878.1	RepeatMasker	RC/Helitron	32030523	32030807	2226	-	.	ID="RND-1_FAMILY-270";Tend="1188";Tstart="907";shortTE="F";uid="4154f244-8ccb-4c02-aa57-9a3a5c4a5459"
CM022878.1	RepeatMasker	Unknown	11293431	11293591	1030	-	.	ID="RND-6_FAMILY-6615";Tend="1068";Tstart="907";shortTE="F";uid="735cd15a-9ebf-4468-b927-4be8cf988e18"
CM022878.1	RepeatMasker	DNA/hAT-Tip100	33960508	33960911	2587	-	.	ID="RND-1_FAMILY-217";Tend="1302";Tstart="840";shortTE="F";uid="39e68310-7ef7-4d88-b4e2-a943bc3c349a"
CM022878.1	RepeatMasker	LINE/I-Jockey	5466751	5467031	1276	-	.	ID="RND-4_FAMILY-1457";Tend="1252";Tstart="970";shortTE="F";uid="9939093a-b82b-406c-94c2-28f52361d84d"
CM022878.1	RepeatMasker	SINE/tRNA-RTE	33339227	33339417	570	-	.	ID="RND-1_FAMILY-29";Tend="1115";Tstart="910";shortTE="F";uid="b74b0cb8-d7cb-47f0-8cf8-68854134f388"
CM022878.1	RepeatMasker	Unknown	18204278	18205301	3559	-	.	ID="RND-6_FAMILY-7358";Tend="2488";Tstart="852";shortTE="F";uid="be9ef3c2-1eb1-46f8-ba51-5db5a9ff6cb4"
CM022878.1	RepeatMasker	Satellite	12456934	12457097	646	-	.	ID="RND-6_FAMILY-577";Tend="957";Tstart="799";shortTE="F";uid="b8d79bbe-198d-4c84-a092-9664a747b525"
CM022878.1	RepeatMasker	Unknown	18043937	18044065	703	-	.	ID="RND-4_FAMILY-828";Tend="1177";Tstart="1046";shortTE="F";uid="b41a1f72-2bae-4757-b68e-21b7aa6bc9b3"
CM022878.1	RepeatMasker	Unknown	16968837	16969198	1302	-	.	ID="RND-6_FAMILY-1416";Tend="1286";Tstart="897";shortTE="F";uid="6debc121-96e0-4b9b-ae06-aa5d71c3de6c"
CM022878.1	RepeatMasker	LTR/Gypsy	11592758	11594238	8796	-	.	ID="RND-6_FAMILY-550";Tend="2428";Tstart="905";shortTE="F";uid="c0ef5a94-7035-498e-bdcf-f2192b33a920"
CM022878.1	RepeatMasker	DNA/hAT-Tip100	31848932	31849115	966	-	.	ID="RND-3_FAMILY-262";Tend="1048";Tstart="868";shortTE="F";uid="71607831-b041-4e5d-97f8-b9433d92fe15"
CM022878.1	RepeatMasker	LTR/Gypsy	25474841	25475997	8845	-	.	ID="RND-6_FAMILY-4102";Tend="1190";Tstart="86";shortTE="F";uid="e9ab0bc0-d0a9-47be-b41f-8a811cbc2275"
CM022878.1	RepeatMasker	Unknown	1497974	1498355	3113	-	.	ID="RND-6_FAMILY-1527";Tend="1294";Tstart="911";shortTE="F";uid="8895e0f2-c44b-4407-813b-d4476cad6843"
CM022878.1	RepeatMasker	Unknown	17446971	17447154	519	-	.	ID="RND-1_FAMILY-627";Tend="1216";Tstart="1086";shortTE="F";uid="d9cb277c-d01b-4baa-b6ac-8e59644a17e3"
CM022878.1	RepeatMasker	Unknown	15680885	15681094	830	-	.	ID="RND-1_FAMILY-49";Tend="1183";Tstart="957";shortTE="F";uid="4a7f0c70-0292-498d-a18e-288440089051"
CM022878.1	RepeatMasker	LINE/R1-LOA	31848600	31848915	694	-	.	ID="RND-1_FAMILY-938";Tend="968";Tstart="624";shortTE="F";uid="600b0426-1d6e-4f5f-b89d-1d0bbd594bf6"
CM022878.1	RepeatMasker	DNA/hAT-Tip100	896567	896758	1154	-	.	ID="RND-1_FAMILY-217";Tend="1022";Tstart="845";shortTE="F";uid="aaf80da8-1f7b-4255-b001-6dbf8f1fa3b4"
CM022878.1	RepeatMasker	Unknown	1763041	1763383	501	-	.	ID="RND-6_FAMILY-2909";Tend="3066";Tstart="2687";shortTE="F";uid="e7cf83e7-c0b8-4751-ba65-6bd920fab443"
CM022878.1	RepeatMasker	Unknown	22984315	22984643	1345	-	.	ID="RND-1_FAMILY-11";Tend="1360";Tstart="1013";shortTE="F";uid="5f82df87-caed-44aa-8f03-f190eccd6941"
CM022878.1	RepeatMasker	Unknown	7924425	7924561	1000	-	.	ID="RND-6_FAMILY-6755";Tend="1279";Tstart="1144";shortTE="F";uid="d3f6f78c-2e08-4bde-92bd-90b1f53d7c9b"
CM022878.1	RepeatMasker	Unknown	9367411	9367537	561	-	.	ID="RND-6_FAMILY-6037";Tend="2400";Tstart="2257";shortTE="F";uid="05796704-a840-4317-abdb-5ced1eaf7615"
CM022878.1	RepeatMasker	RC/Helitron	14131655	14131765	559	-	.	ID="RND-1_FAMILY-314";Tend="971";Tstart="861";shortTE="F";uid="bdffa93d-d5fd-423f-b889-60d9a8b1c383"
CM022878.1	RepeatMasker	Unknown	11164639	11164740	482	-	.	ID="RND-6_FAMILY-7290";Tend="971";Tstart="875";shortTE="F";uid="43a33b50-7db8-4253-ae50-c7227dc81c0a"
CM022878.1	RepeatMasker	DNA/hAT-Tip100	23398012	23398269	1191	-	.	ID="RND-5_FAMILY-3574";Tend="1332";Tstart="1055";shortTE="F";uid="0ec9e49b-7f19-486f-942e-f65da23ef88e"
CM022878.1	RepeatMasker	Unknown	21914391	21914530	446	-	.	ID="RND-6_FAMILY-7290";Tend="1010";Tstart="876";shortTE="F";uid="2f90719b-868a-4064-9fd0-1a9dec21deed"
CM022878.1	RepeatMasker	Unknown	35032244	35032537	401	-	.	ID="RND-1_FAMILY-754";TEgroup="ctg_5%7CRND-1_FAMILY-754%7C2";Tend="1399";Tstart="897";shortTE="T";uid="77245f33-0f33-4f26-a491-a67fd7c86f32"
CM022878.1	RepeatMasker	DNA/hAT-Tip100	35815631	35815917	1855	-	.	ID="RND-5_FAMILY-697";Tend="1158";Tstart="871";shortTE="F";uid="440b0949-85f6-4e14-951c-a138b312b4dc"
CM022878.1	RepeatMasker	LINE/R1-LOA	23929156	23929408	1674	-	.	ID="RND-1_FAMILY-618";Tend="1019";Tstart="729";shortTE="F";uid="8f5ecb0e-5ef0-44a8-8ac7-3845e7687cba"
CM022878.1	RepeatMasker	Unknown	18527874	18528007	702	-	.	ID="RND-4_FAMILY-828";Tend="1007";Tstart="878";shortTE="F";uid="50936d82-b00f-4403-bf03-652680f59bf5"
CM022878.1	RepeatMasker	Unknown	4619233	4619748	2813	-	.	ID="RND-6_FAMILY-4999";Tend="1546";Tstart="1002";shortTE="F";uid="928039a8-6232-4f06-96fe-062758c7e56b"
CM022878.1	RepeatMasker	SINE/MIR	9701330	9701445	508	-	.	ID="RND-1_FAMILY-44";Tend="1064";Tstart="963";shortTE="F";uid="80be4630-f69e-4925-b888-6e7b0f4a26d0"
CM022878.1	RepeatMasker	Unknown	4181236	4181457	1267	-	.	ID="RND-1_FAMILY-441";Tend="1330";Tstart="1060";shortTE="F";uid="6c04c550-6477-4920-8dd6-ab0d69e3d7d2"
CM022878.1	RepeatMasker	Unknown	30588866	30589035	630	-	.	ID="RND-1_FAMILY-156";Tend="1197";Tstart="1033";shortTE="F";uid="32a46fd5-41c0-4d3e-94e1-5f4967f909fa"
CM022878.1	RepeatMasker	RC/Helitron	19680344	19681134	4267	-	.	ID="RND-4_FAMILY-77";Tend="1484";Tstart="672";shortTE="F";uid="73bbf042-51e7-478e-9310-e29a1ce64228"
CM022878.1	RepeatMasker	DNA/TcMar-Tc1	4173356	4173934	2281	-	.	ID="RND-1_FAMILY-455";TEgroup="ctg_5%7CRND-1_FAMILY-455%7C2";Tend="1659";Tstart="1335";shortTE="F";uid="df5a22d8-15e1-4a31-9e9b-5331f916cca7"
CM022878.1	RepeatMasker	LINE/RTE-BovB	13371393	13371503	570	-	.	ID="RND-1_FAMILY-75";Tend="1255";Tstart="1139";shortTE="F";uid="459fab52-25ec-4ab9-8e80-5ec3e2c1280e"
CM022878.1	RepeatMasker	LINE/L2	13653319	13653576	1110	-	.	ID="RND-5_FAMILY-810";Tend="1710";Tstart="1466";shortTE="F";uid="968a4e3a-7a12-46a5-be53-f37ecac2bc1e"
CM022878.1	RepeatMasker	LTR	19281556	19281862	2125	-	.	ID="RND-5_FAMILY-316";Tend="1152";Tstart="844";shortTE="F";uid="0a63fb26-e266-4cb6-9739-42a402f8a3ab"
CM022878.1	RepeatMasker	DNA/hAT-Tip100	24998100	24998732	3144	-	.	ID="RND-4_FAMILY-2323";Tend="2370";Tstart="1799";shortTE="F";uid="6bc1da2f-a84e-49dc-84b4-9dca5037c6d3"
CM022878.1	RepeatMasker	Unknown	25437514	25438068	3274	-	.	ID="RND-1_FAMILY-581";TEgroup="ctg_5%7CRND-1_FAMILY-581%7C2";Tend="1298";Tstart="898";shortTE="F";uid="14891698-eef5-48bb-821e-b8cc3e27ed6d"
CM022878.1	RepeatMasker	Unknown	32775169	32775315	879	-	.	ID="RND-5_FAMILY-591";Tend="1100";Tstart="941";shortTE="F";uid="732367be-a522-4ca4-a591-6499c6538a32"
CM022878.1	RepeatMasker	RC/Helitron	4398197	4398591	1199	-	.	ID="RND-1_FAMILY-193";TEgroup="ctg_5%7CRND-1_FAMILY-193%7C11";Tend="1502";Tstart="838";shortTE="F";uid="c3540eaa-4ffe-4390-89fd-97fddd4338ba"
CM022878.1	RepeatMasker	LINE/RTE-BovB	9880147	9880350	587	-	.	ID="RND-6_FAMILY-2893";TEgroup="ctg_5%7CRND-6_FAMILY-2893%7C1";Tend="788";Tstart="661";shortTE="T";uid="5bc025a6-5367-4b5e-9d17-517cf4d7f761"
CM022878.1	RepeatMasker	SINE/tRNA-RTE	5411213	5411520	2076	-	.	ID="RND-1_FAMILY-29";Tend="1125";Tstart="804";shortTE="F";uid="0d926e62-f616-4edd-8655-4c351cb74f16"
CM022878.1	RepeatMasker	Unknown	31183700	31183848	627	-	.	ID="RND-6_FAMILY-7290";Tend="1409";Tstart="1258";shortTE="F";uid="cf77e22e-4d59-48f4-9614-15ece0e43145"
CM022878.1	RepeatMasker	Unknown	15297207	15297479	1145	-	.	ID="RND-2_FAMILY-87";Tend="1258";Tstart="938";shortTE="F";uid="24b2713b-2294-4406-8e5a-9bfae16e4a38"
CM022878.1	RepeatMasker	RC/Helitron	21873079	21873431	1152	-	.	ID="RND-5_FAMILY-688";Tend="1605";Tstart="1231";shortTE="F";uid="95783b09-555a-49b4-b9aa-fc8d86001d3e"
CM022878.1	RepeatMasker	Unknown	5169391	5169754	2010	-	.	ID="RND-1_FAMILY-342";Tend="1284";Tstart="876";shortTE="F";uid="0275033f-d5b3-46cf-b53e-ef2fbc67db66"
CM022878.1	RepeatMasker	Unknown	12330332	12330518	780	-	.	ID="RND-1_FAMILY-191";Tend="1687";Tstart="1465";shortTE="F";uid="2086ff07-9063-4be1-8ec6-85babd711914"
CM022878.1	RepeatMasker	RC/Helitron	28882467	28882694	1469	-	.	ID="RND-1_FAMILY-810";Tend="1942";Tstart="1725";shortTE="F";uid="5f9ee30a-6ee0-4f19-9ef8-c273362b2205"
CM022878.1	RepeatMasker	LTR/Gypsy	28623671	28623796	509	-	.	ID="RND-6_FAMILY-6263";Tend="1239";Tstart="1117";shortTE="F";uid="d6ddc7ed-b29a-4823-b886-74d9678a2ef6"
CM022878.1	RepeatMasker	DNA/hAT-Ac	33162646	33162866	564	-	.	ID="RND-1_FAMILY-69";Tend="1081";Tstart="844";shortTE="F";uid="4a4ceffc-2c42-4a3f-986a-e492c2b49c52"
CM022878.1	RepeatMasker	Unknown	16501297	16501473	784	-	.	ID="RND-2_FAMILY-22";Tend="1141";Tstart="956";shortTE="F";uid="d82de31a-93d4-4b81-85ad-7da86972f45b"
CM022878.1	RepeatMasker	LINE/RTE-BovB	26790530	26791712	2112	-	.	ID="RND-6_FAMILY-1079";Tend="1296";Tstart="100";shortTE="F";uid="2ce41de9-f9e0-4ba3-b51c-1b19000f5621"
CM022878.1	RepeatMasker	Unknown	8531645	8531857	885	-	.	ID="RND-6_FAMILY-9040";Tend="1357";Tstart="1174";shortTE="F";uid="4cc86867-5ce9-4400-a860-f577b6d053cb"
CM022878.1	RepeatMasker	Unknown	1342685	1342824	911	-	.	ID="RND-6_FAMILY-7290";Tend="1352";Tstart="1205";shortTE="F";uid="ccde7683-3c70-4e8a-bf02-cae77674d389"
CM022878.1	RepeatMasker	RC/Helitron	29909481	29909641	1299	-	.	ID="RND-6_FAMILY-317";Tend="1165";Tstart="1003";shortTE="F";uid="bd779b87-07ad-48b5-93c3-8393b9c4f7fe"
CM022878.1	RepeatMasker	Unknown	10479887	10480165	810	-	.	ID="RND-1_FAMILY-394";Tend="1293";Tstart="960";shortTE="F";uid="515f0212-7d64-4555-84a9-11d7058c5e52"
CM022878.1	RepeatMasker	DNA/TcMar-Tc1	33024061	33024587	4104	-	.	ID="RND-4_FAMILY-1141";Tend="1143";Tstart="616";shortTE="F";uid="57b967a9-d8eb-443f-8e79-ddb94c2ce1cf"
CM022878.1	RepeatMasker	Satellite	2132781	2133002	1704	-	.	ID="RND-6_FAMILY-577";Tend="979";Tstart="757";shortTE="F";uid="dedabde2-41cd-41e8-a786-7cbe76f64546"
CM022878.1	RepeatMasker	DNA/TcMar-Tc1	3780551	3780676	417	-	.	ID="RND-6_FAMILY-6188";Tend="478";Tstart="350";shortTE="F";uid="944ef5ab-6094-4dbf-8bc5-8614e61902cf"
CM022878.1	RepeatMasker	DNA/hAT-Tip100	519587	519825	1043	-	.	ID="rnd-5_family-697";Tend="1157";Tstart="910";shortTE="F";uid="24d1b1b4-5930-4e0d-835b-960cf2beebee"
CM022878.1	RepeatMasker	Unknown	23194286	23194591	1458	-	.	ID="RND-1_FAMILY-787";Tend="718";Tstart="442";shortTE="F";uid="17fb7f89-e973-4123-8d52-e44733073d52"
CM022878.1	RepeatMasker	Unknown	36431597	36432380	4645	-	.	ID="RND-6_FAMILY-1696";Tend="1605";Tstart="548";shortTE="F";uid="e49047e3-028e-48ec-bcd3-ff336d893661"
CM022878.1	RepeatMasker	LTR	14517128	14517554	3298	-	.	ID="RND-1_FAMILY-565";Tend="994";Tstart="567";shortTE="F";uid="67ce0f8e-df8d-47d3-b946-d5131a4f36a8"
CM022878.1	RepeatMasker	Unknown	3433967	3434763	6287	-	.	ID="RND-6_FAMILY-6068";Tend="1395";Tstart="583";shortTE="F";uid="dbf27f10-c0d3-4a75-9d98-e48caa79cb76"
CM022878.1	RepeatMasker	SINE/MIR	30183407	30183626	625	-	.	ID="RND-1_FAMILY-44";Tend="1125";Tstart="897";shortTE="F";uid="c73c9bdb-bc01-410a-8384-17b9ca35f211"
CM022878.1	RepeatMasker	LINE/RTE-BovB	18871754	18872185	719	-	.	ID="RND-6_FAMILY-1079";Tend="1215";Tstart="741";shortTE="F";uid="c179770c-4be5-4b18-b7b1-50592e17957e"
CM022878.1	RepeatMasker	Unknown	24908748	24908929	416	-	.	ID="RND-6_FAMILY-4632";Tend="2198";Tstart="2089";shortTE="F";uid="f3013747-0c34-43ca-be72-48912ca06ea8"
CM022878.1	RepeatMasker	LINE/RTE-BovB	33093383	33093685	1897	-	.	ID="RND-6_FAMILY-380";Tend="1197";Tstart="909";shortTE="F";uid="2400e7ed-bfe9-43c1-ac8e-84092dbbb8ac"
CM022878.1	RepeatMasker	Unknown	11149024	11149313	2281	-	.	ID="RND-1_FAMILY-96";Tend="1285";Tstart="980";shortTE="F";uid="92f116a0-6f60-4749-94d6-e2aa1108626b"
CM022878.1	RepeatMasker	DNA/hAT-Tip100	35926474	35926684	596	-	.	ID="RND-4_FAMILY-2323";Tend="1175";Tstart="927";shortTE="F";uid="a4a030b0-08f5-420d-9648-5bc890d274c0"
CM022878.1	RepeatMasker	RC/Helitron	17521772	17521877	614	-	.	ID="RND-5_FAMILY-470";Tend="1035";Tstart="924";shortTE="F";uid="c5f6fd53-3e3a-4644-a770-b13f42d31af1"
CM022878.1	RepeatMasker	Unknown	32631336	32631445	821	-	.	ID="RND-5_FAMILY-336";Tend="2151";Tstart="2032";shortTE="F";uid="a606eda6-b353-4b90-acec-9597247c1104"
CM022878.1	RepeatMasker	RC/Helitron	2780099	2780210	914	-	.	ID="RND-1_FAMILY-314";Tend="1447";Tstart="1336";shortTE="F";uid="6f62f8d9-bcf3-48d9-a36a-e9eb9998b71f"
CM022878.1	RepeatMasker	RC/Helitron	2395404	2395576	1187	-	.	ID="RND-6_FAMILY-2083";Tend="1114";Tstart="943";shortTE="F";uid="4681ca60-c722-4c9f-b808-182358c1cf2e"
CM022878.1	RepeatMasker	Unknown	3020177	3020295	633	-	.	ID="RND-1_FAMILY-769";Tend="1157";Tstart="976";shortTE="F";uid="6df4b6b4-3da6-4ca2-a9a2-e57b4e6c604d"
CM022878.1	RepeatMasker	RC/Helitron	32474713	32474880	782	-	.	ID="RND-1_FAMILY-496";Tend="1245";Tstart="1088";shortTE="F";uid="c2267278-3b5b-4085-b51d-aa1b59cdd44a"
CM022878.1	RepeatMasker	Unknown	25494321	25494424	581	-	.	ID="RND-4_FAMILY-30";Tend="1019";Tstart="913";shortTE="F";uid="8e6f326e-5c7b-4fa8-ba35-d33ca45b8981"
CM022878.1	RepeatMasker	Unknown	404554	404835	2249	-	.	ID="RND-6_FAMILY-8794";Tend="1157";Tstart="878";shortTE="F";uid="cd015c49-e6b8-42d4-8762-db86a2275406"
CM022878.1	RepeatMasker	DNA/TcMar-Tc1	3698225	3698834	2288	-	.	ID="rnd-4_family-1141";Tend="616";Tstart="68";shortTE="F";uid="76cb558f-8f52-43e8-b881-fea71f225a7e"
CM022878.1	RepeatMasker	RC/Helitron	30691886	30692012	517	-	.	ID="HELITRON-N7_PXU";Tend="128";Tstart="1";shortTE="F";uid="bc2c32de-c0cc-460f-9abb-c08613213a2f"
CM022878.1	RepeatMasker	Unknown	1069724	1069847	673	-	.	ID="RND-2_FAMILY-22";Tend="1140";Tstart="1019";shortTE="F";uid="e683df24-b391-4ddf-b477-058412411998"
CM022878.1	RepeatMasker	DNA/CMC-Chapaev-3	13271289	13271728	3396	-	.	ID="RND-5_FAMILY-2511";Tend="1358";Tstart="918";shortTE="F";uid="bdcebe42-c94a-4e12-a73f-99e5d7dc71d7"
CM022878.1	RepeatMasker	Unknown	5491951	5492122	762	-	.	ID="RND-6_FAMILY-1191";Tend="882";Tstart="694";shortTE="F";uid="313e5839-e09f-43ff-a7da-616f86779147"
CM022878.1	RepeatMasker	Unknown	23274726	23274896	1028	-	.	ID="RND-1_FAMILY-137";Tend="1204";Tstart="984";shortTE="F";uid="73183ccd-bcd1-4ab7-a3a5-273b64e061ff"
CM022878.1	RepeatMasker	LINE/RTE-BovB	26256107	26256404	1456	-	.	ID="RND-5_FAMILY-1885";Tend="1221";Tstart="904";shortTE="F";uid="9266a7f6-1ec4-4ada-ae22-d00a01ab7a87"
CM022878.1	RepeatMasker	Unknown	7647076	7647319	1034	-	.	ID="RND-5_FAMILY-539";Tend="1192";Tstart="867";shortTE="F";uid="2547161c-3b65-4c4f-aeeb-f7b2e06f7411"
CM022878.1	RepeatMasker	RC/Helitron	351733	351970	1645	-	.	ID="RND-1_FAMILY-35";Tend="1073";Tstart="872";shortTE="F";uid="606f8e8f-2493-417d-9589-227c0d067664"
CM022878.1	RepeatMasker	Unknown	25483418	25483698	1186	-	.	ID="RND-3_FAMILY-254";Tend="1211";Tstart="919";shortTE="F";uid="af07712f-2039-495b-9418-a9860f852a04"
CM022878.1	RepeatMasker	LINE/CR1	36159591	36159730	617	-	.	ID="RND-6_FAMILY-8660";Tend="1403";Tstart="1245";shortTE="F";uid="55b9cc09-ed61-458c-bb23-396ba64e9f92"
CM022878.1	RepeatMasker	Unknown	3556649	3556856	1397	-	.	ID="RND-1_FAMILY-49";Tend="1171";Tstart="963";shortTE="F";uid="8d421077-f960-48a8-bb39-5caab4b8854a"
CM022878.1	RepeatMasker	Unknown	30058431	30058543	479	-	.	ID="RND-4_FAMILY-190";Tend="1341";Tstart="1227";shortTE="F";uid="a254330c-b2b5-482e-8b06-98b548fc63c8"
CM022878.1	RepeatMasker	Unknown	12419432	12419953	3579	-	.	ID="RND-1_FAMILY-454";Tend="1935";Tstart="1396";shortTE="F";uid="f0676a50-2f54-471d-a514-b4d89d17b3e5"
CM022878.1	RepeatMasker	Unknown	7277261	7277401	579	-	.	ID="RND-1_FAMILY-604";Tend="1177";Tstart="994";shortTE="F";uid="5b6f4f43-dbd3-41e2-9fc1-421a84972783"
CM022878.1	RepeatMasker	Unknown	18118275	18118501	448	-	.	ID="RND-6_FAMILY-370";Tend="2015";Tstart="1798";shortTE="F";uid="2272473e-2434-4f60-aafd-c28bf1929ae9"
CM022878.1	RepeatMasker	LINE/CR1	10614210	10614323	865	-	.	ID="RND-6_FAMILY-8660";Tend="1463";Tstart="1347";shortTE="F";uid="fc5238d5-cb4d-436c-9747-cf5970075959"
CM022878.1	RepeatMasker	DNA/hAT-Tip100	23621948	23622423	3405	-	.	ID="RND-6_FAMILY-6216";Tend="1387";Tstart="891";shortTE="F";uid="3ad78d78-c856-4324-8c63-96ee34e310ad"
CM022878.1	RepeatMasker	Unknown	26985923	26986499	2111	-	.	ID="RND-6_FAMILY-154";Tend="1736";Tstart="750";shortTE="F";uid="b696eea6-912a-4d8c-829b-fa46830d748f"
CM022878.1	RepeatMasker	DNA/TcMar-Tc1	3469019	3469129	729	-	.	ID="RND-1_FAMILY-9";Tend="1905";Tstart="1793";shortTE="F";uid="a357b5f8-9fc2-41d3-8a6b-ab04d9052e12"
CM022878.1	RepeatMasker	Unknown	20321129	20321320	1518	-	.	ID="RND-1_FAMILY-133";Tend="1529";Tstart="1337";shortTE="F";uid="782119ba-40c5-494c-9590-0e09da5ecbdf"
CM022878.1	RepeatMasker	DNA	22330994	22331321	1713	-	.	ID="RND-4_FAMILY-966";Tend="829";Tstart="513";shortTE="F";uid="7c32468d-91bd-454f-91b1-a7f7f5905570"
CM022878.1	RepeatMasker	Unknown	11291736	11291853	515	-	.	ID="RND-1_FAMILY-678";Tend="1005";Tstart="878";shortTE="F";uid="264764cd-fd50-44b1-95ed-54414129ba74"
CM022878.1	RepeatMasker	Unknown	13689753	13689917	859	-	.	ID="RND-1_FAMILY-159";Tend="1197";Tstart="1030";shortTE="F";uid="e2dcf376-cc9e-4b19-a1f8-72dc81bbbfa1"
CM022878.1	RepeatMasker	Unknown	34974320	34974708	1379	-	.	ID="RND-1_FAMILY-281";Tend="1337";Tstart="952";shortTE="F";uid="e5de2b96-f7a0-458e-8deb-b83d4ffe7fa5"
CM022878.1	RepeatMasker	LINE/Penelope	13568836	13569150	1526	-	.	ID="RND-1_FAMILY-923";Tend="1474";Tstart="1175";shortTE="F";uid="35d51ef9-ab2e-4ab0-8f75-e7458ebca99e"
CM022878.1	RepeatMasker	DNA/hAT-Tip100	25473236	25473388	1048	-	.	ID="RND-4_FAMILY-13";Tend="1039";Tstart="886";shortTE="F";uid="c46e44b2-cd09-43ca-9f96-2e0cd7bfe263"
CM022878.1	RepeatMasker	LINE/CR1	6566038	6566145	423	-	.	ID="RND-6_FAMILY-8660";Tend="1506";Tstart="1380";shortTE="F";uid="d1d7b5ce-862e-4a7c-a919-e57ede1e771d"
CM022878.1	RepeatMasker	DNA/hAT-Tip100	15098497	15098809	1779	-	.	ID="RND-3_FAMILY-262";Tend="1118";Tstart="813";shortTE="F";uid="7ed47518-9338-4922-969c-e214026b769a"
CM022878.1	RepeatMasker	LINE/L2	7108334	7108509	1049	-	.	ID="RND-6_FAMILY-14305";Tend="1776";Tstart="1613";shortTE="F";uid="74250235-6536-45e7-9228-fa5ae8e1e4ca"
CM022878.1	RepeatMasker	LINE/Penelope	6556472	6556889	2957	-	.	ID="RND-6_FAMILY-6622";Tend="1369";Tstart="952";shortTE="F";uid="de42d4e7-b7b1-4fb0-8d32-8fa37e3a9050"
CM022878.1	RepeatMasker	Unknown	18825051	18825370	2532	-	.	ID="RND-1_FAMILY-726";Tend="1220";Tstart="901";shortTE="F";uid="a8d6853e-374a-447d-8a00-6a06aca4b87d"
CM022878.1	RepeatMasker	Unknown	17616732	17617116	1188	-	.	ID="RND-6_FAMILY-10";Tend="789";Tstart="442";shortTE="F";uid="a33ceb92-b967-4f62-a039-1a7fc887f62e"
CM022878.1	RepeatMasker	Unknown	25239748	25239937	584	-	.	ID="RND-1_FAMILY-11";Tend="1062";Tstart="852";shortTE="F";uid="431f65c7-97cf-4e7f-8e90-dbe989eb7b5f"
CM022878.1	RepeatMasker	LINE/R2	10390530	10390756	690	-	.	ID="RND-6_FAMILY-987";Tend="899";Tstart="649";shortTE="F";uid="a528e678-51fa-40e3-8cd1-d1d5664f64fe"
CM022878.1	RepeatMasker	DNA/Ginger-2	32695667	32696047	2421	-	.	ID="rnd-1_family-527";Tend="1682";Tstart="529";shortTE="F";uid="49fb9482-0e24-4465-a9c4-d95a7d55fac7"
CM022878.1	RepeatMasker	Unknown	5916556	5916995	1604	-	.	ID="RND-1_FAMILY-191";TEgroup="ctg_5%7CRND-1_FAMILY-191%7C6";Tend="2087";Tstart="1408";shortTE="F";uid="a2e3b791-c35f-403f-a5c6-ede27c09cb9c"
CM022878.1	RepeatMasker	Unknown	5821159	5821267	603	-	.	ID="RND-5_FAMILY-2473";Tend="1370";Tstart="1261";shortTE="F";uid="40dfe205-9a62-4bee-9953-5b75f94cf96a"
CM022878.1	RepeatMasker	Unknown	22969745	22969883	473	-	.	ID="RND-1_FAMILY-963";Tend="1795";Tstart="1647";shortTE="F";uid="5546f2ee-117b-4a64-bcc3-916af671c2b0"
CM022878.1	RepeatMasker	Unknown	5102588	5102772	1451	-	.	ID="RND-5_FAMILY-34";Tend="1123";Tstart="939";shortTE="F";uid="fe3aebb6-d3a5-453a-b8ce-4e018da2caf7"
CM022878.1	RepeatMasker	RC/Helitron	35164388	35164511	1036	-	.	ID="RND-5_FAMILY-688";Tend="1048";Tstart="925";shortTE="F";uid="94225a03-6598-4658-995a-050e45779f6d"
CM022878.1	RepeatMasker	RC/Helitron	13134402	13135230	5939	-	.	ID="RND-6_FAMILY-671";Tend="2282";Tstart="1473";shortTE="F";uid="273aab04-2e76-460c-a6f5-d9909c231c44"
CM022878.1	RepeatMasker	Unknown	29547076	29547363	507	-	.	ID="RND-1_FAMILY-1024";Tend="2323";Tstart="2104";shortTE="F";uid="89992964-8e3a-4ff1-92b1-e180e77e1197"
CM022878.1	RepeatMasker	Unknown	16502923	16503266	2248	-	.	ID="RND-1_FAMILY-96";Tend="1296";Tstart="950";shortTE="F";uid="ccefcaf1-30c3-475c-8cf3-3cbc6c6d2d7e"
CM022878.1	RepeatMasker	Unknown	32797497	32797624	434	-	.	ID="RND-2_FAMILY-87";Tend="1095";Tstart="962";shortTE="F";uid="ecdf48dd-6fb7-4484-9960-5b64fa8b5544"
CM022878.1	RepeatMasker	Unknown	4022535	4022659	835	-	.	ID="RND-6_FAMILY-6615";Tend="1050";Tstart="926";shortTE="F";uid="fbfa5e82-14aa-496c-ba4a-17886f939dc2"
CM022878.1	RepeatMasker	Satellite	27402825	27402952	752	-	.	ID="RND-3_FAMILY-672";Tend="1061";Tstart="933";shortTE="F";uid="ba3cc4d7-d058-4595-b705-81b673a0c5db"
CM022878.1	RepeatMasker	LINE/CRE	12337100	12337350	825	-	.	ID="RND-5_FAMILY-973";Tend="1428";Tstart="1153";shortTE="F";uid="e51eae4b-0983-4bf0-bdcb-e4c6ada675df"
CM022878.1	RepeatMasker	Unknown	12198749	12199144	2652	-	.	ID="RND-1_FAMILY-152";Tend="1386";Tstart="966";shortTE="F";uid="9d66eda1-b67c-4b8a-828f-a410f1b86864"
CM022878.1	RepeatMasker	Unknown	16570422	16570607	1069	-	.	ID="RND-2_FAMILY-22";Tend="1143";Tstart="958";shortTE="F";uid="44cfcfc8-27f5-434b-9721-aa13d1c93912"
CM022878.1	RepeatMasker	SINE/tRNA-RTE	1305559	1305890	2701	-	.	ID="RND-1_FAMILY-29";Tend="1130";Tstart="807";shortTE="F";uid="e3f5e6b2-7dff-4e84-8283-9092cf454d6e"
CM022878.1	RepeatMasker	SINE/5S	5831301	5831418	975	-	.	ID="RND-6_FAMILY-4694";Tend="1175";Tstart="1058";shortTE="F";uid="d64d45b0-a6d0-40e5-b72e-b1e8ee8cc567"
CM022878.1	RepeatMasker	DNA/hAT-Tip100	40429	40587	810	-	.	ID="RND-1_FAMILY-461";Tend="974";Tstart="822";shortTE="F";uid="ec3cf86b-b418-4176-ba07-118902e6cd1d"
CM022878.1	RepeatMasker	Satellite	35287894	35288191	1662	-	.	ID="RND-6_FAMILY-577";Tend="1047";Tstart="714";shortTE="F";uid="e884e161-5bf5-4962-9459-4dff111b7b3a"
CM022878.1	RepeatMasker	DNA/TcMar-Tc1	26672814	26673086	2089	-	.	ID="RND-5_FAMILY-1880";Tend="1195";Tstart="924";shortTE="F";uid="ccfc1616-077b-436e-9b88-4a9f23c6be69"
CM022878.1	RepeatMasker	Unknown	19057327	19057674	2534	-	.	ID="RND-6_FAMILY-5580";Tend="964";Tstart="609";shortTE="F";uid="05b329d7-4eee-4c18-aed8-ca5e8b09d661"
CM022878.1	RepeatMasker	Unknown	4252161	4252274	661	-	.	ID="RND-6_FAMILY-5365";Tend="2060";Tstart="1940";shortTE="F";uid="672cc25b-c9e7-4392-ae63-8c948e183481"
CM022878.1	RepeatMasker	Unknown	29486892	29487012	478	-	.	ID="RND-6_FAMILY-2414";Tend="1153";Tstart="1027";shortTE="F";uid="dbabea88-3948-4d56-92ad-ce2c9f69b308"
CM022878.1	RepeatMasker	RC/Helitron	15564796	15564909	1010	-	.	ID="RND-1_FAMILY-197";Tend="2065";Tstart="1952";shortTE="F";uid="bf6094c9-80af-47c8-921f-f9da02ec8355"
CM022878.1	RepeatMasker	Unknown	3362486	3362646	533	-	.	ID="RND-5_FAMILY-650";Tend="930";Tstart="766";shortTE="F";uid="f8cbd3a2-0cd9-4dc4-9f95-1f91ce871060"
CM022878.1	RepeatMasker	LINE/RTE-BovB	9881145	9881272	884	-	.	ID="RND-1_FAMILY-30";Tend="925";Tstart="801";shortTE="F";uid="f467f9ab-2e88-4404-a7f0-698a0678a132"
CM022878.1	RepeatMasker	Unknown	35599513	35599930	2262	-	.	ID="RND-1_FAMILY-49";TEgroup="ctg_5%7CRND-1_FAMILY-49%7C19";Tend="1618";Tstart="964";shortTE="F";uid="7dc900c2-b9df-4cf8-aa58-e08b5bca6c20"
CM022878.1	RepeatMasker	Unknown	18630611	18630845	946	-	.	ID="RND-1_FAMILY-203";Tend="975";Tstart="735";shortTE="F";uid="00b46dcb-a14a-4c2f-8df8-4fa1e5b53df8"
CM022878.1	RepeatMasker	Satellite	2473464	2473795	1947	-	.	ID="RND-6_FAMILY-46";Tend="350";Tstart="1";shortTE="F";uid="4fd9dd3c-3b92-4d31-beea-d1d63355b8bb"
CM022878.1	RepeatMasker	RC/Helitron	17385114	17385607	2906	-	.	ID="RND-3_FAMILY-589";Tend="1545";Tstart="1058";shortTE="F";uid="e5093aa1-5760-40ec-b31a-02e6c1b21799"
CM022878.1	RepeatMasker	Unknown	24842939	24843089	583	-	.	ID="RND-1_FAMILY-279";Tend="1019";Tstart="817";shortTE="F";uid="f8ee5721-cc3c-47ff-865c-2311f535acd3"
CM022878.1	RepeatMasker	Unknown	2417491	2417895	3349	-	.	ID="RND-2_FAMILY-87";Tend="1344";Tstart="940";shortTE="F";uid="1fa74de7-9285-4666-b8d9-674b53ad2823"
CM022878.1	RepeatMasker	SINE/tRNA-RTE	18498868	18499148	921	-	.	ID="RND-4_FAMILY-384";Tend="1175";Tstart="861";shortTE="F";uid="214e1eb8-391a-4a92-9671-29f4d30dc805"
CM022878.1	RepeatMasker	Unknown	5271426	5271611	549	-	.	ID="RND-6_FAMILY-6755";Tend="1224";Tstart="1035";shortTE="F";uid="fc08579d-d03e-4e6e-aced-39dc68810aee"
CM022878.1	RepeatMasker	LINE/CR1	24063964	24064085	860	-	.	ID="RND-1_FAMILY-571";Tend="1860";Tstart="1738";shortTE="F";uid="e8e70779-26a5-4ace-83f7-cc1d63a53702"
CM022878.1	RepeatMasker	LINE/I-Jockey	12066708	12067217	3622	-	.	ID="RND-1_FAMILY-230";Tend="1366";Tstart="854";shortTE="F";uid="9607681e-d7dd-4fcb-b2f1-03dfe20bd981"
CM022878.1	RepeatMasker	Unknown	24132744	24132903	513	-	.	ID="RND-5_FAMILY-348";Tend="926";Tstart="757";shortTE="F";uid="10dc6f0d-a959-4617-8615-57b8889fe145"
CM022878.1	RepeatMasker	Unknown	21532366	21532572	1649	-	.	ID="RND-5_FAMILY-2032";Tend="438";Tstart="230";shortTE="F";uid="e956f9c6-b54b-4f96-87ac-1077f7d374bf"
CM022878.1	RepeatMasker	Unknown	22323532	22323686	512	-	.	ID="RND-5_FAMILY-1590";Tend="1682";Tstart="1471";shortTE="F";uid="2f0f5fe3-791a-409b-bda3-eb6d141f1c85"
CM022878.1	RepeatMasker	Unknown	9284530	9284996	868	-	.	ID="RND-1_FAMILY-11";Tend="1354";Tstart="880";shortTE="F";uid="bfef13a4-2a9a-4d28-8172-360f3ad155f0"
CM022878.1	RepeatMasker	Unknown	15842846	15843041	1034	-	.	ID="RND-1_FAMILY-279";Tend="1296";Tstart="1089";shortTE="F";uid="330f7ee4-3cc7-47d0-a0a6-0b04c61ebbef"
CM022878.1	RepeatMasker	Satellite	4979170	4979443	1825	-	.	ID="RND-6_FAMILY-46";Tend="1499";Tstart="1231";shortTE="F";uid="8abf87a2-77df-4364-8d75-ed88a6196a89"
CM022878.1	RepeatMasker	Unknown	28407402	28407740	1106	-	.	ID="RND-6_FAMILY-9040";Tend="1345";Tstart="972";shortTE="F";uid="0e200859-62dc-4400-9a29-210155db4133"
CM022878.1	RepeatMasker	LINE/RTE-X	14281617	14281800	1252	-	.	ID="RND-6_FAMILY-4949";Tend="1340";Tstart="1157";shortTE="F";uid="b92c8b5a-1e05-4253-a0a8-33391c25e5be"
CM022878.1	RepeatMasker	Satellite	7265072	7265630	3028	-	.	ID="RND-6_FAMILY-577";Tend="554";Tstart="1";shortTE="F";uid="c2551e12-fddc-4286-889e-394d6074ebf5"
CM022878.1	RepeatMasker	Unknown	28904152	28904798	2974	-	.	ID="RND-5_FAMILY-277";Tend="2011";Tstart="1309";shortTE="F";uid="e16242a7-767d-4b70-895e-a6598f599736"
CM022878.1	RepeatMasker	DNA/TcMar-Tc1	25420659	25420825	618	-	.	ID="rnd-6_family-1003";TEgroup="ctg_5%7Crnd-6_family-1003%7C1";Tend="1653";Tstart="1506";shortTE="T";uid="ef06d457-610b-414b-838f-69440a2bfcb4"
CM022878.1	RepeatMasker	Unknown	20757427	20757577	449	-	.	ID="RND-4_FAMILY-190";Tend="1376";Tstart="1195";shortTE="F";uid="dec4bc65-44c1-49cb-9337-77f5cd9d1009"
CM022878.1	RepeatMasker	DNA/TcMar-Tc1	11699487	11699653	487	-	.	ID="RND-5_FAMILY-1326";Tend="1404";Tstart="1229";shortTE="F";uid="a4097b17-16cf-4aff-8501-c74155c3462c"
CM022878.1	RepeatMasker	RC/Helitron	29182085	29182818	4929	-	.	ID="RND-5_FAMILY-848";Tend="1596";Tstart="899";shortTE="F";uid="9c88f5b5-cf38-4054-87c1-1d1a9f4ef9c1"
CM022878.1	RepeatMasker	Unknown	3551464	3551675	877	-	.	ID="RND-4_FAMILY-176";Tend="1150";Tstart="925";shortTE="F";uid="a188e228-cf59-4331-a143-ebc76c204979"
CM022878.1	RepeatMasker	Unknown	26045556	26045751	533	-	.	ID="RND-1_FAMILY-99";Tend="1106";Tstart="894";shortTE="F";uid="3e1fa0cf-7e24-4e40-b6f8-a01c215ef826"
CM022878.1	RepeatMasker	Unknown	32134090	32135029	2928	-	.	ID="RND-6_FAMILY-1126";Tend="1595";Tstart="636";shortTE="F";uid="8ddf7024-941d-4689-bd1a-b2ac8dad8a8d"
CM022878.1	RepeatMasker	Unknown	35175836	35176087	1458	-	.	ID="RND-3_FAMILY-254";Tend="1173";Tstart="954";shortTE="F";uid="c9134417-17dd-43ac-9b46-872a1047e8c7"
CM022878.1	RepeatMasker	SINE/tRNA-RTE	32274617	32274802	698	-	.	ID="RND-6_FAMILY-1330";Tend="1116";Tstart="927";shortTE="F";uid="fc345636-ba78-45d8-bce9-f90ac7b57420"
CM022878.1	RepeatMasker	LINE/I-Jockey	22914680	22915772	1180	-	.	ID="RND-6_FAMILY-14242";Tend="1303";Tstart="196";shortTE="F";uid="38b53d66-b1e4-4a4f-b790-7cdd71b3e36a"
CM022878.1	RepeatMasker	DNA/hAT-Charlie	25776843	25776969	1041	-	.	ID="RND-6_FAMILY-829";Tend="888";Tstart="762";shortTE="F";uid="a65ecf48-b8d6-43b5-b95c-fb8e4c37c25d"
CM022878.1	RepeatMasker	Unknown	29151280	29151449	464	-	.	ID="RND-5_FAMILY-1058";Tend="1050";Tstart="879";shortTE="F";uid="292382dc-4663-407a-aba9-dfbf326f8a29"
CM022878.1	RepeatMasker	Unknown	18949442	18949817	2517	-	.	ID="RND-1_FAMILY-716";Tend="1277";Tstart="888";shortTE="F";uid="1a14626b-d807-43d3-aafa-313af31be946"
CM022878.1	RepeatMasker	SINE/MIR	19327003	19327144	622	-	.	ID="RND-1_FAMILY-44";Tend="1124";Tstart="965";shortTE="F";uid="a9bb8bce-c72a-443d-9a4c-d741b2cdf34f"
CM022878.1	RepeatMasker	RC/Helitron	14669967	14670134	815	-	.	ID="RND-1_FAMILY-999";Tend="2158";Tstart="1974";shortTE="F";uid="4b044d8a-3db3-40bb-9b14-efb689efb4ad"
CM022878.1	RepeatMasker	DNA/hAT-Blackjack	34102701	34102976	1337	-	.	ID="RND-1_FAMILY-978";Tend="1729";Tstart="1504";shortTE="F";uid="8601c174-de92-4c30-9038-e5e07e9c5a99"
CM022878.1	RepeatMasker	Unknown	18911333	18911950	3806	-	.	ID="RND-1_FAMILY-49";Tend="1618";Tstart="998";shortTE="F";uid="d38dd0b5-9767-4a26-a8ec-8586067a2b42"
CM022878.1	RepeatMasker	DNA/TcMar-Tc1	13373596	13374212	1284	-	.	ID="RND-6_FAMILY-4109";TEgroup="ctg_5%7CRND-6_FAMILY-4109%7C14";Tend="1108";Tstart="746";shortTE="F";uid="0d7d353f-c14f-41d7-b530-32746dabf84a"
CM022878.1	RepeatMasker	Unknown	19953676	19954046	2442	-	.	ID="RND-5_FAMILY-806";Tend="1275";Tstart="912";shortTE="F";uid="231009de-4680-4c77-afe5-da4107da0cc6"
CM022878.1	RepeatMasker	Satellite	34488426	34488617	1192	-	.	ID="RND-6_FAMILY-46";Tend="1422";Tstart="1233";shortTE="F";uid="592f6a6d-a6b9-4433-851b-5b38cba509db"
CM022878.1	RepeatMasker	DNA/Ginger-2	1820491	1820643	829	-	.	ID="RND-1_FAMILY-113";TEgroup="ctg_5%7CRND-1_FAMILY-113%7C1";Tend="1217";Tstart="898";shortTE="F";uid="02a00402-d07e-4286-90df-a6c85e36d394"
CM022878.1	RepeatMasker	DNA/hAT-Blackjack	26943027	26943273	799	-	.	ID="RND-6_FAMILY-511";Tend="247";Tstart="50";shortTE="F";uid="05c1b058-8e01-4693-8440-38cb5b231159"
CM022878.1	RepeatMasker	Unknown	34343859	34344044	1453	-	.	ID="RND-1_FAMILY-53";Tend="1095";Tstart="905";shortTE="F";uid="10af570b-c689-4e37-8b5a-0b6f1201a6f2"
CM022878.1	RepeatMasker	LINE/I-Jockey	31670084	31670301	464	-	.	ID="TART_DV";Tend="2959";Tstart="2739";shortTE="F";uid="91ac0436-42f3-4610-9c66-2817da62e0a5"
CM022878.1	RepeatMasker	DNA	31062349	31062563	683	-	.	ID="RND-4_FAMILY-1031";Tend="442";Tstart="249";shortTE="F";uid="a2f71584-c8b3-44a4-9036-abaed35351d9"
CM022878.1	RepeatMasker	LINE/RTE-BovB	29827053	29827171	774	-	.	ID="RND-5_FAMILY-1885";Tend="1020";Tstart="901";shortTE="F";uid="41f68c8e-0659-43fe-807a-ef2ed3362996"
CM022878.1	RepeatMasker	Unknown	12920756	12920894	501	-	.	ID="RND-1_FAMILY-203";Tend="875";Tstart="727";shortTE="F";uid="9e345d87-9575-4723-91c9-1d482e3cda0c"
CM022878.1	RepeatMasker	SINE/tRNA-RTE	35567811	35568076	1285	-	.	ID="RND-4_FAMILY-384";Tend="1184";Tstart="872";shortTE="F";uid="6076afdc-637e-4db3-a216-6ec542930ade"
CM022878.1	RepeatMasker	Unknown	20732809	20732993	1390	-	.	ID="RND-6_FAMILY-7290";Tend="1352";Tstart="1161";shortTE="F";uid="ae1b70b4-3b7c-4ee2-860d-f537b74536c3"
CM022878.1	RepeatMasker	Unknown	21989871	21990035	1114	-	.	ID="RND-6_FAMILY-7290";Tend="1361";Tstart="1201";shortTE="F";uid="27e56e71-1974-4777-8e5c-d15686465f47"
CM022878.1	RepeatMasker	DNA/CMC-Chapaev-3	16718063	16718485	1053	-	.	ID="RND-6_FAMILY-2378";Tend="1311";Tstart="899";shortTE="F";uid="9158b9c5-0827-47fb-ab39-3cc3e8659c88"
CM022878.1	RepeatMasker	Unknown	15878172	15878308	577	-	.	ID="RND-2_FAMILY-87";Tend="1104";Tstart="971";shortTE="F";uid="e53cc0f6-953b-43f8-a8b6-b10b2f2e1c26"
CM022878.1	RepeatMasker	SINE/tRNA-RTE	25155826	25156070	1341	-	.	ID="RND-1_FAMILY-65";Tend="1132";Tstart="893";shortTE="F";uid="ae5c8097-6869-496f-98ba-51a5cf4ae86a"
CM022878.1	RepeatMasker	DNA/hAT-Tip100	6295526	6295778	1088	-	.	ID="rnd-3_family-262";Tend="1155";Tstart="869";shortTE="F";uid="14d8b97e-8b97-4f10-b4a3-544360a7b706"
CM022878.1	RepeatMasker	Unknown	35811728	35812210	1736	-	.	ID="RND-5_FAMILY-16";Tend="1625";Tstart="1182";shortTE="F";uid="b788ccf9-8bc9-48d9-8c29-ddaaceb4fc74"
CM022878.1	RepeatMasker	LINE/L2	33013245	33013656	2720	-	.	ID="RND-6_FAMILY-11877";Tend="1035";Tstart="617";shortTE="F";uid="bf4fa01e-d9ac-4605-a9e8-1c25ef78a1f6"
CM022878.1	RepeatMasker	Unknown	8968690	8968844	980	-	.	ID="RND-4_FAMILY-4275";Tend="1086";Tstart="936";shortTE="F";uid="6af224a4-dc81-4541-a77c-f4aa98845c97"
CM022878.1	RepeatMasker	RC/Helitron	12660738	12663957	1717	-	.	ID="HELITRON-1_SI";Tend="4639";Tstart="240";shortTE="F";uid="f71a1613-7d00-43cb-950f-132ba3bfe458"
CM022878.1	RepeatMasker	Unknown	36396334	36396457	431	-	.	ID="RND-6_FAMILY-6725";Tend="121";Tstart="3";shortTE="F";uid="6aa401a6-bf5b-4310-99fa-7c68b7abbe1d"
CM022878.1	RepeatMasker	SINE/MIR	22989664	22989941	1638	-	.	ID="RND-1_FAMILY-44";Tend="1162";Tstart="862";shortTE="F";uid="c23d0f7b-ecdc-435c-bba2-c560b27e936d"
CM022878.1	RepeatMasker	Unknown	26784773	26785584	4439	-	.	ID="RND-6_FAMILY-10176";Tend="1362";Tstart="533";shortTE="F";uid="c6fef7e7-62a8-4cdb-a0ea-c35b101ba4af"
CM022878.1	RepeatMasker	LINE/R1-LOA	9722874	9723103	1736	-	.	ID="RND-1_FAMILY-768";Tend="2414";Tstart="2178";shortTE="F";uid="fcb8cf16-7b89-4232-9efb-8415546f59f3"
CM022878.1	RepeatMasker	Unknown	3676043	3676276	1823	-	.	ID="RND-6_FAMILY-1527";Tend="1161";Tstart="927";shortTE="F";uid="d5d4f24c-cb3b-4a01-941d-ded12f120892"
CM022878.1	RepeatMasker	Unknown	21541210	21541337	517	-	.	ID="RND-1_FAMILY-591";Tend="1039";Tstart="885";shortTE="F";uid="900a2ecc-1f5e-4dac-8b1f-5033ca2d060e"
CM022878.1	RepeatMasker	RC/Helitron	14941612	14941868	757	-	.	ID="RND-1_FAMILY-615";Tend="2935";Tstart="2647";shortTE="F";uid="f1cce3ab-9a18-45e7-a47b-76aeb1f8d1a9"
CM022878.1	RepeatMasker	Unknown	1395423	1396533	4891	-	.	ID="RND-5_FAMILY-2100";Tend="1381";Tstart="274";shortTE="F";uid="2376f13b-04d0-47ef-b712-84e24229ddec"
CM022878.1	RepeatMasker	SINE/MIR	32620156	32620341	537	-	.	ID="RND-1_FAMILY-44";Tend="1201";Tstart="997";shortTE="F";uid="0e48fa88-116d-4cc7-b094-47d769fe1cc7"
CM022878.1	RepeatMasker	RC/Helitron	7646558	7646728	1229	-	.	ID="RND-1_FAMILY-171";Tend="722";Tstart="552";shortTE="F";uid="2ba442e7-4545-471f-b9dd-c96fb2484882"
CM022878.1	RepeatMasker	Unknown	17352494	17352773	1685	-	.	ID="RND-6_FAMILY-7290";Tend="1409";Tstart="1153";shortTE="F";uid="13d903c8-9885-4eba-8063-836f56c69483"
CM022878.1	RepeatMasker	Unknown	1178612	1178714	817	-	.	ID="RND-6_FAMILY-2576";Tend="1754";Tstart="1651";shortTE="F";uid="bec08f03-7147-4ac2-84d7-cc34116eaad2"
CM022878.1	RepeatMasker	LINE/CRE	36459408	36459620	1260	-	.	ID="RND-5_FAMILY-1104";Tend="1084";Tstart="893";shortTE="F";uid="df11937b-134d-4f96-a4b5-c0faa03d0ea2"
CM022878.1	RepeatMasker	Unknown	29750573	29750728	423	-	.	ID="RND-6_FAMILY-5604";Tend="1043";Tstart="874";shortTE="F";uid="ed157931-a5c5-4267-84f7-fb3393091f43"
CM022878.1	RepeatMasker	DNA/TcMar-Tc1	22480694	22480942	884	-	.	ID="RND-5_FAMILY-963";Tend="1130";Tstart="842";shortTE="F";uid="46361a8d-d661-4969-9320-bd8afc6bdfca"
CM022878.1	RepeatMasker	Unknown	3483048	3483569	3394	-	.	ID="RND-1_FAMILY-233";Tend="1367";Tstart="809";shortTE="F";uid="0c757d19-c4ce-4925-bb09-34769d440f7c"
CM022878.1	RepeatMasker	LINE/I-Jockey	2525368	2525535	1193	-	.	ID="RND-1_FAMILY-230";Tend="1019";Tstart="855";shortTE="F";uid="0ba55480-62a9-4e8f-9ce3-6b77ea2a6d43"
CM022878.1	RepeatMasker	DNA/TcMar-Tc1	3353347	3353562	646	-	.	ID="RND-6_FAMILY-664";Tend="2532";Tstart="2319";shortTE="F";uid="c52ecc90-58e7-4a63-9d4d-166273ac3c7d"
CM022878.1	RepeatMasker	Unknown	22979273	22979533	981	-	.	ID="RND-6_FAMILY-9040";Tend="1342";Tstart="989";shortTE="F";uid="98c75c58-1483-4660-8c4a-e7b53d6792e6"
CM022878.1	RepeatMasker	Unknown	14061749	14062077	945	-	.	ID="RND-4_FAMILY-560";Tend="1181";Tstart="852";shortTE="F";uid="5461c8f3-f676-4633-88f2-98b78ba73cf2"
CM022878.1	RepeatMasker	Satellite	33974014	33974116	861	-	.	ID="RND-5_FAMILY-1282";Tend="1032";Tstart="928";shortTE="F";uid="03bcd659-d08a-411a-8780-aba51f65d1b6"
CM022878.1	RepeatMasker	Unknown	11431963	11432160	832	-	.	ID="RND-5_FAMILY-2473";Tend="1456";Tstart="1249";shortTE="F";uid="023d670a-c090-45c0-95b2-ee2a422c4936"
CM022878.1	RepeatMasker	Unknown	24345701	24347943	4266	-	.	ID="RND-5_FAMILY-555";Tend="2155";Tstart="55";shortTE="F";uid="2eccde3f-b059-4c63-bfc8-1e66de8a7ae8"
CM022878.1	RepeatMasker	Satellite	14713980	14714234	1249	-	.	ID="RND-6_FAMILY-577";Tend="1031";Tstart="776";shortTE="F";uid="7097507e-e6c3-4495-983b-a45cd6828ef8"
CM022878.1	RepeatMasker	SINE/5S	21915765	21916036	2212	-	.	ID="RND-6_FAMILY-4694";Tend="1175";Tstart="901";shortTE="F";uid="896f8b67-746b-4fdf-a414-bdbd7af26bb3"
CM022878.1	RepeatMasker	Unknown	19357127	19357331	480	-	.	ID="RND-6_FAMILY-13993";Tend="1973";Tstart="1780";shortTE="F";uid="ddbb74a5-e431-47db-a679-0f3d5a7d9e1c"
CM022878.1	RepeatMasker	Unknown	28344710	28344810	400	-	.	ID="RND-6_FAMILY-3033";Tend="2042";Tstart="1939";shortTE="F";uid="acd8fa9c-b166-43e7-82a2-4d12b402fefd"
CM022878.1	RepeatMasker	DNA/MULE-MuDR	2798683	2798793	959	-	.	ID="RND-1_FAMILY-161";Tend="1046";Tstart="936";shortTE="F";uid="45d837d0-351e-4591-9edd-ee3b4f57d269"
CM022878.1	RepeatMasker	Unknown	31258275	31258409	892	-	.	ID="RND-6_FAMILY-6687";Tend="262";Tstart="123";shortTE="F";uid="8a15cd23-5ea5-4ae7-83c5-9f24c9eb34c1"
CM022878.1	RepeatMasker	LINE/R1-LOA	28146644	28147306	5492	-	.	ID="RND-6_FAMILY-1615";Tend="2357";Tstart="1695";shortTE="F";uid="89a69112-3cbf-4efe-866c-5a7a6788765c"
CM022878.1	RepeatMasker	RC/Helitron	25325501	25326341	2771	-	.	ID="RND-5_FAMILY-331";Tend="2331";Tstart="1531";shortTE="F";uid="b8d41e3f-1252-43ee-9bb7-4de92d714575"
CM022878.1	RepeatMasker	Unknown	6040021	6040494	1423	-	.	ID="RND-6_FAMILY-399";Tend="1638";Tstart="1156";shortTE="F";uid="33630b84-7de5-4543-b303-7d0703fff20d"
CM022878.1	RepeatMasker	Unknown	25917447	25917924	2321	-	.	ID="RND-4_FAMILY-737";Tend="1251";Tstart="775";shortTE="F";uid="d1359bf7-22fc-4255-93b6-871d705784d5"
CM022878.1	RepeatMasker	Unknown	24012952	24013133	1206	-	.	ID="RND-2_FAMILY-22";Tend="1144";Tstart="964";shortTE="F";uid="54f79429-c51d-4b2f-ae01-e11a947bf7c7"
CM022878.1	RepeatMasker	Unknown	33038451	33038626	1027	-	.	ID="RND-2_FAMILY-22";Tend="1138";Tstart="956";shortTE="F";uid="008dfc39-a08b-48ce-93d8-372c1e3408b0"
CM022878.1	RepeatMasker	SINE/tRNA-RTE	5148492	5148618	753	-	.	ID="RND-1_FAMILY-29";Tend="941";Tstart="807";shortTE="F";uid="62f1720e-5c50-4524-8ea4-182217167fbe"
CM022878.1	RepeatMasker	Unknown	5528175	5528437	1125	-	.	ID="RND-1_FAMILY-159";TEgroup="ctg_5%7CRND-1_FAMILY-159%7C1";Tend="1184";Tstart="963";shortTE="F";uid="da9f0174-a4bb-47ae-aae0-626998e0476b"
CM022878.1	RepeatMasker	RC/Helitron	32219490	32219613	479	-	.	ID="RND-1_FAMILY-31";Tend="1520";Tstart="1404";shortTE="F";uid="ccd30bd1-f018-430e-91d4-985b7f4333a8"
CM022878.1	RepeatMasker	Unknown	32441454	32441686	1203	-	.	ID="RND-6_FAMILY-6755";Tend="1401";Tstart="1160";shortTE="F";uid="3b57626a-8b08-4188-ab98-3821908bfdbd"
CM022878.1	RepeatMasker	RC/Helitron	20536742	20537558	601	-	.	ID="RND-1_FAMILY-324";TEgroup="ctg_5%7CRND-1_FAMILY-324%7C3";Tend="2982";Tstart="2080";shortTE="T";uid="1f9f546a-179f-46be-a3ec-e685b824074c"
CM022878.1	RepeatMasker	Unknown	35017721	35018314	1022	-	.	ID="RND-6_FAMILY-8794";TEgroup="ctg_5%7CRND-6_FAMILY-8794%7C5";Tend="1331";Tstart="872";shortTE="F";uid="461f7994-42e7-436b-98fa-ab1bfc379d83"
CM022878.1	RepeatMasker	LINE/CRE	10196637	10196830	1317	-	.	ID="RND-5_FAMILY-1104";Tend="1102";Tstart="907";shortTE="F";uid="34108ea8-3af8-408a-b445-fb4b0d6d0df1"
CM022878.1	RepeatMasker	Satellite	23052570	23052739	966	-	.	ID="RND-3_FAMILY-672";Tend="1123";Tstart="932";shortTE="F";uid="e2a4319c-1065-4a89-8c7e-9ef6e3140da5"
CM022878.1	RepeatMasker	DNA/TcMar-Tc1	12568557	12568668	809	-	.	ID="RND-6_FAMILY-1542";Tend="2307";Tstart="2199";shortTE="F";uid="48c4e6b5-ed0a-4431-a118-63fd449599b0"
CM022878.1	RepeatMasker	Unknown	30989014	30989301	2453	-	.	ID="RND-3_FAMILY-316";Tend="1122";Tstart="835";shortTE="F";uid="61b42caf-8139-4721-b615-8ee6e0066738"
CM022878.1	RepeatMasker	LINE/Penelope	32241452	32241563	671	-	.	ID="RND-5_FAMILY-2116";Tend="1694";Tstart="1577";shortTE="F";uid="a91e0f11-df96-475e-8fc8-b584b71317be"
CM022878.1	RepeatMasker	Unknown	27769670	27769856	664	-	.	ID="RND-2_FAMILY-22";Tend="1131";Tstart="885";shortTE="F";uid="24525c1f-b9cc-4e35-b1fd-1f2510405d12"
CM022878.1	RepeatMasker	Unknown	3907973	3908085	622	-	.	ID="RND-5_FAMILY-3059";Tend="1153";Tstart="1011";shortTE="F";uid="70ccf6f7-c981-4838-ac1b-0b05fc0a1bae"
CM022878.1	RepeatMasker	Unknown	35849824	35849998	1336	-	.	ID="RND-6_FAMILY-7290";Tend="1337";Tstart="1163";shortTE="F";uid="8037e5f5-570d-4a7d-aff4-8dd5cb01aeec"
CM022878.1	RepeatMasker	Unknown	19249841	19250146	1339	-	.	ID="RND-4_FAMILY-176";Tend="1259";Tstart="983";shortTE="F";uid="cc35f254-5897-42ce-bfb6-136cf85e30ab"
CM022878.1	RepeatMasker	Unknown	33861712	33861823	521	-	.	ID="RND-1_FAMILY-627";Tend="1231";Tstart="1112";shortTE="F";uid="f91af472-bce4-4b40-a3a1-84e776497fd1"
CM022878.1	RepeatMasker	Unknown	289364	289479	938	-	.	ID="RND-5_FAMILY-806";Tend="1277";Tstart="1162";shortTE="F";uid="85ac3295-b28a-42c0-889e-7878dfde2f74"
CM022878.1	RepeatMasker	SINE/tRNA-RTE	32078340	32078534	1082	-	.	ID="RND-6_FAMILY-1330";Tend="1103";Tstart="914";shortTE="F";uid="bcf7fb70-f7a7-44f9-9f15-31b5705d03ed"
CM022878.1	RepeatMasker	RC/Helitron	23574793	23574921	505	-	.	ID="HELITRON-N7_PXU";Tend="128";Tstart="1";shortTE="F";uid="cb65f127-9aa1-4aac-a090-0aec13c37e3e"
CM022878.1	RepeatMasker	LINE/CR1	34712249	34712381	678	-	.	ID="RND-6_FAMILY-8660";Tend="1418";Tstart="1289";shortTE="F";uid="87c909c8-c8a7-4c2a-8e80-51b6df07df47"
CM022878.1	RepeatMasker	RC/Helitron	7393014	7393249	1794	-	.	ID="RND-1_FAMILY-285";Tend="1100";Tstart="844";shortTE="F";uid="68003755-23b1-4880-975e-8aeb673c648e"
CM022878.1	RepeatMasker	Unknown	30029302	30029435	487	-	.	ID="RND-5_FAMILY-277";Tend="869";Tstart="737";shortTE="F";uid="16c4a5fe-0bc5-4464-82a1-2c5b1524e6c5"
CM022878.1	RepeatMasker	Unknown	28072519	28072876	768	-	.	ID="RND-6_FAMILY-154";Tend="1375";Tstart="1219";shortTE="F";uid="4188d4ff-8c49-4bf1-a053-b8fbccf33540"
CM022878.1	RepeatMasker	SINE/tRNA-RTE	30002866	30003066	1353	-	.	ID="RND-1_FAMILY-87";Tend="1089";Tstart="889";shortTE="F";uid="7fbc3026-2611-46ad-9897-33ea103d70cf"
CM022878.1	RepeatMasker	Unknown	23725560	23725715	887	-	.	ID="RND-6_FAMILY-2460";Tend="1080";Tstart="865";shortTE="F";uid="cfbe67ef-50dc-4c98-b52f-8d01db5e4581"
CM022878.1	RepeatMasker	Satellite	30544306	30544566	1743	-	.	ID="RND-6_FAMILY-577";Tend="1286";Tstart="1015";shortTE="F";uid="6948de3c-5cd0-4e4c-bf45-becfeddbaa0a"
CM022878.1	RepeatMasker	Unknown	12117736	12117870	486	-	.	ID="RND-1_FAMILY-191";Tend="1878";Tstart="1746";shortTE="F";uid="a30a5098-15cc-4cd7-a84e-6e418adfb03d"
CM022878.1	RepeatMasker	Unknown	30603075	30603245	927	-	.	ID="RND-6_FAMILY-1191";Tend="879";Tstart="684";shortTE="F";uid="245e22f3-38cf-4f83-a034-f9d065f03cf8"
CM022878.1	RepeatMasker	Unknown	30614056	30614184	628	-	.	ID="RND-2_FAMILY-87";Tend="1266";Tstart="1139";shortTE="F";uid="3378f307-dfb4-4fcb-8db6-6612af4d1d6e"
CM022878.1	RepeatMasker	RC/Helitron	4563648	4564360	4541	-	.	ID="RND-6_FAMILY-671";Tend="2062";Tstart="1029";shortTE="F";uid="84548aab-8cfd-4a09-8cda-b96763a4d3e7"
CM022878.1	RepeatMasker	Unknown	4753607	4753804	869	-	.	ID="RND-6_FAMILY-7290";Tend="1361";Tstart="1176";shortTE="F";uid="facca86e-2181-4dfd-bd44-c2d53b3e5e90"
CM022878.1	RepeatMasker	Unknown	8544720	8545436	5051	-	.	ID="RND-1_FAMILY-41";Tend="1581";Tstart="893";shortTE="F";uid="9ec6a0f5-1d3d-4138-a452-c1eb11676776"
CM022878.1	RepeatMasker	DNA/TcMar-Tc1	16120398	16120712	1074	-	.	ID="RND-6_FAMILY-783";Tend="1177";Tstart="776";shortTE="F";uid="5fc8d312-97ba-4cb7-8fe8-0f6bc703d22d"
CM022878.1	RepeatMasker	Unknown	23371781	23371967	531	-	.	ID="RND-6_FAMILY-11280";Tend="228";Tstart="54";shortTE="F";uid="0eca4a07-c160-4bd4-8620-846aae59a456"
CM022878.1	RepeatMasker	Unknown	23000930	23001161	1047	-	.	ID="RND-6_FAMILY-4999";Tend="1230";Tstart="977";shortTE="F";uid="4e85ebef-6ac8-4f82-9be8-0b48c0bee3af"
CM022878.1	RepeatMasker	Unknown	6353755	6353924	599	-	.	ID="RND-6_FAMILY-6755";Tend="1252";Tstart="1081";shortTE="F";uid="fe2d107c-61be-48b9-9dc2-090538feff86"
CM022878.1	RepeatMasker	Unknown	10864363	10864521	1037	-	.	ID="RND-6_FAMILY-4999";Tend="1161";Tstart="994";shortTE="F";uid="f694279f-f403-4b90-a61e-1de2d9f6985a"
CM022878.1	RepeatMasker	DNA/hAT-Tip100	4121773	4121880	456	-	.	ID="RND-1_FAMILY-585";Tend="959";Tstart="839";shortTE="F";uid="d33d2c27-c2a7-4d85-9e02-bcd533eb0223"
CM022878.1	RepeatMasker	RC/Helitron	8651498	8652604	8976	-	.	ID="RND-4_FAMILY-269";Tend="1998";Tstart="811";shortTE="F";uid="b7f8ef74-6f05-487b-aaf6-40e10dc8db37"
CM022878.1	RepeatMasker	DNA/TcMar-Mariner	27504099	27504346	504	-	.	ID="MARINER-14_RPR";Tend="1249";Tstart="935";shortTE="F";uid="ee231a54-80d7-481f-a7ae-6ccadb6bcbc7"
CM022878.1	RepeatMasker	DNA/hAT-Charlie	2962381	2962535	1150	-	.	ID="RND-2_FAMILY-110";Tend="1099";Tstart="937";shortTE="F";uid="86ccbbd3-12d3-4d93-b94a-a52401e6acf2"
CM022878.1	RepeatMasker	DNA/CMC-Chapaev-3	31923412	31923564	741	-	.	ID="RND-1_FAMILY-68";Tend="1106";Tstart="913";shortTE="F";uid="d7938c86-b460-49f8-b3ce-eeb67b259def"
CM022878.1	RepeatMasker	DNA/hAT-Tip100	10899496	10899656	1423	-	.	ID="RND-4_FAMILY-2323";Tend="2326";Tstart="1852";shortTE="F";uid="5f756381-9750-432e-991c-2cbf0acbadfa"
CM022878.1	RepeatMasker	DNA/TcMar-Tc1	1600855	1600993	452	-	.	ID="RND-5_FAMILY-1382";Tend="1087";Tstart="953";shortTE="F";uid="42ece304-6013-4bb0-9bcf-ef6a488f4ec9"
CM022878.1	RepeatMasker	LINE/RTE-BovB	25780304	25780510	920	-	.	ID="RND-5_FAMILY-1885";Tend="1110";Tstart="910";shortTE="F";uid="00e0ec37-e6ec-4600-999b-864caf4e8452"
CM022878.1	RepeatMasker	DNA/TcMar-Mariner	27814146	27814264	564	-	.	ID="MARINER-N15_RPR";Tend="781";Tstart="643";shortTE="F";uid="c5b70cd6-4988-448f-997d-ce272041bfda"
CM022878.1	RepeatMasker	Unknown	17649435	17649719	859	-	.	ID="RND-6_FAMILY-2909";Tend="3069";Tstart="2769";shortTE="F";uid="de3a8ab7-2463-44a6-b23e-5dd847249e24"
CM022878.1	RepeatMasker	Satellite	13712382	13712620	1851	-	.	ID="RND-5_FAMILY-399";Tend="1164";Tstart="934";shortTE="F";uid="63fe082c-7f07-4b3e-9f02-cea7581623a8"
CM022878.1	RepeatMasker	RC/Helitron	3265932	3266137	1752	-	.	ID="RND-6_FAMILY-12178";Tend="1507";Tstart="1303";shortTE="F";uid="968c3f8e-a6ef-4300-8367-3ad37d37a5e7"
CM022878.1	RepeatMasker	RC/Helitron	24311556	24311794	694	-	.	ID="RND-1_FAMILY-193";Tend="907";Tstart="672";shortTE="F";uid="842ba1a3-6d7c-47fc-b856-11c3d2b7f952"
CM022878.1	RepeatMasker	LINE/CR1	27327862	27328057	616	-	.	ID="RND-5_FAMILY-910";Tend="1473";Tstart="1267";shortTE="F";uid="ca90a58c-a058-4dc7-9358-ed29b582b8a2"
CM022878.1	RepeatMasker	Unknown	26021384	26021608	1167	-	.	ID="RND-6_FAMILY-9040";Tend="1190";Tstart="972";shortTE="F";uid="acbb87eb-4566-47c5-8170-4814eef8a96f"
CM022878.1	RepeatMasker	RC/Helitron	35820267	35820517	939	-	.	ID="RND-1_FAMILY-31";Tend="1533";Tstart="1258";shortTE="F";uid="bc01caa4-7f9c-4bf9-874a-4a987d263ad3"
CM022878.1	RepeatMasker	RC/Helitron	28652386	28652569	1130	-	.	ID="RND-1_FAMILY-95";Tend="1872";Tstart="1689";shortTE="F";uid="6f7c9e40-c6d5-4048-bbe4-aece0338059a"
CM022878.1	RepeatMasker	Satellite	4969078	4969338	1887	-	.	ID="RND-5_FAMILY-399";Tend="1211";Tstart="937";shortTE="F";uid="294e6108-143e-4b36-a4ec-32f6a10df2a6"
CM022878.1	RepeatMasker	LINE/I-Jockey	4300883	4301218	2036	-	.	ID="RND-6_FAMILY-2274";Tend="1373";Tstart="1023";shortTE="F";uid="75e6150b-5120-4b22-9250-f2e3b7013d4f"
CM022878.1	RepeatMasker	SINE/MIR	19786315	19786627	2790	-	.	ID="RND-1_FAMILY-44";Tend="1184";Tstart="872";shortTE="F";uid="5c1ba22e-a636-45fb-92ff-515c2a8116f4"
CM022878.1	RepeatMasker	LINE/Penelope	32703039	32703168	459	-	.	ID="RND-5_FAMILY-2116";Tend="274";Tstart="146";shortTE="F";uid="ba7cd3aa-c323-442f-8346-58f90accb00e"
CM022878.1	RepeatMasker	LINE/Penelope	30401441	30401595	974	-	.	ID="RND-6_FAMILY-236";Tend="1610";Tstart="1461";shortTE="F";uid="2ff683a6-67c2-4c21-b90d-5d1535257d17"
CM022878.1	RepeatMasker	DNA/TcMar-Tc1	3370446	3370613	762	-	.	ID="RND-6_FAMILY-5564";Tend="1092";Tstart="927";shortTE="F";uid="6914fed9-b299-4e79-8b72-3fbc40743221"
CM022878.1	RepeatMasker	DNA/TcMar-Tc1	35948279	35948748	2512	-	.	ID="rnd-6_family-1003";Tend="1372";Tstart="906";shortTE="F";uid="55ad91dc-47dc-468a-920d-d213de0f517a"
CM022878.1	RepeatMasker	DNA/PIF-Harbinger	23962071	23962252	583	-	.	ID="RND-6_FAMILY-12990";TEgroup="ctg_5%7CRND-6_FAMILY-12990%7C2";Tend="1297";Tstart="1129";shortTE="F";uid="cc7086a4-3ac7-4e5d-81a8-51a9603a156b"
CM022878.1	RepeatMasker	LINE/Penelope	28122160	28122576	1422	-	.	ID="RND-5_FAMILY-178";TEgroup="ctg_5%7CRND-5_FAMILY-178%7C7";Tend="1534";Tstart="1324";shortTE="F";uid="627ca883-0663-4933-9604-c810b54399e2"
CM022878.1	RepeatMasker	RC/Helitron	26956145	26956256	898	-	.	ID="RND-1_FAMILY-197";Tend="952";Tstart="842";shortTE="F";uid="401f5b6f-bb74-45eb-b2f8-1ec17da463fa"
CM022878.1	RepeatMasker	Unknown	16926078	16926208	569	-	.	ID="RND-6_FAMILY-2344";Tend="479";Tstart="350";shortTE="F";uid="5794827f-b778-4b3b-9883-c0384581ebe9"
CM022878.1	RepeatMasker	Unknown	7204650	7204842	1371	-	.	ID="RND-4_FAMILY-71";Tend="1103";Tstart="903";shortTE="F";uid="3629f3cb-3270-44eb-b7d1-91cf73c8ac02"
CM022878.1	RepeatMasker	Unknown	13349088	13349508	1622	-	.	ID="RND-6_FAMILY-154";Tend="1715";Tstart="1311";shortTE="F";uid="54f5ccbd-7351-48fe-93e5-7e86125d884b"
CM022878.1	RepeatMasker	DNA/TcMar-Tc4	19059141	19059869	2982	-	.	ID="RND-5_FAMILY-127";TEgroup="ctg_5%7CRND-5_FAMILY-127%7C1";Tend="2360";Tstart="748";shortTE="F";uid="63b45994-a548-49cd-908c-1ea976ce6ebc"
CM022878.1	RepeatMasker	Unknown	1051572	1051755	1524	-	.	ID="RND-6_FAMILY-222";Tend="1704";Tstart="1521";shortTE="F";uid="027824c3-d61b-47a8-b988-04b3fa0afddc"
CM022878.1	RepeatMasker	DNA/TcMar-Tc1	16645363	16646010	4679	-	.	ID="RND-1_FAMILY-971";Tend="2016";Tstart="1356";shortTE="F";uid="394ef3af-8c10-4424-a024-592fd63659f6"
CM022878.1	RepeatMasker	Unknown	22559531	22559894	878	-	.	ID="RND-4_FAMILY-1697";Tend="1262";Tstart="919";shortTE="F";uid="eaa25424-4014-422d-a593-f7260eeb9f27"
CM022878.1	RepeatMasker	Unknown	285791	285916	548	-	.	ID="RND-4_FAMILY-176";Tend="1040";Tstart="925";shortTE="F";uid="8d5e0cff-91ca-4aa4-9e71-b467c4e8bcee"
CM022878.1	RepeatMasker	Unknown	26127711	26127965	1259	-	.	ID="RND-4_FAMILY-30";Tend="1286";Tstart="1010";shortTE="F";uid="89c01450-0acf-4eda-b91e-167a93d5902d"
CM022878.1	RepeatMasker	RC/Helitron	33564108	33564368	1602	-	.	ID="RND-6_FAMILY-707";Tend="1170";Tstart="876";shortTE="F";uid="0d6ab383-7e4c-4042-9294-aa677d50da47"
CM022878.1	RepeatMasker	Unknown	23920102	23920386	451	-	.	ID="RND-6_FAMILY-1696";Tend="2198";Tstart="1946";shortTE="F";uid="0fa4fb55-aecd-40fd-a0fd-0d1554f91120"
CM022878.1	RepeatMasker	Unknown	15360664	15361076	537	-	.	ID="RND-4_FAMILY-30";TEgroup="ctg_5%7CRND-4_FAMILY-30%7C8";Tend="1269";Tstart="910";shortTE="F";uid="bdb1e723-4954-44e6-9bd3-0bd75cace012"
CM022878.1	RepeatMasker	RC/Helitron	8291484	8291707	665	-	.	ID="RND-1_FAMILY-50";Tend="1206";Tstart="925";shortTE="F";uid="8c9afe5d-72bb-410a-b828-b779f38e82fa"
CM022878.1	RepeatMasker	SINE/tRNA-RTE	30359319	30359543	514	-	.	ID="RND-1_FAMILY-48";TEgroup="ctg_5%7CRND-1_FAMILY-48%7C16";Tend="1184";Tstart="1092";shortTE="T";uid="56689fe7-3f6f-43e4-9174-7fe4fab5f8e9"
CM022878.1	RepeatMasker	DNA/TcMar-Tc1	36623981	36624809	5552	-	.	ID="RND-1_FAMILY-226";Tend="1775";Tstart="898";shortTE="F";uid="7e40e3bd-19b8-4432-90eb-406dd01e21ce"
CM022878.1	RepeatMasker	Unknown	20364453	20364567	469	-	.	ID="RND-4_FAMILY-1056";Tend="556";Tstart="442";shortTE="F";uid="079612ee-205a-4944-b3a2-1760190a78fe"
CM022878.1	RepeatMasker	Unknown	3352686	3353043	946	-	.	ID="RND-1_FAMILY-251";Tend="487";Tstart="111";shortTE="F";uid="325f2065-a815-42ad-9c25-8eb5a5c11c7a"
CM022878.1	RepeatMasker	Unknown	4980448	4980755	2220	-	.	ID="RND-1_FAMILY-319";Tend="1107";Tstart="777";shortTE="F";uid="d99f72bc-2359-44db-a77a-6b61a5ebe368"
CM022878.1	RepeatMasker	Unknown	7022611	7022763	760	-	.	ID="RND-5_FAMILY-328";Tend="1439";Tstart="1275";shortTE="F";uid="1f3f5639-20dc-43e9-b326-4f1df0b1b877"
CM022878.1	RepeatMasker	RC/Helitron	7009112	7009364	1403	-	.	ID="RND-1_FAMILY-278";Tend="1973";Tstart="1700";shortTE="F";uid="3b505320-5477-4ce6-bb03-111ae01e583b"
CM022878.1	RepeatMasker	Unknown	7641262	7641848	3808	-	.	ID="RND-4_FAMILY-132";Tend="1520";Tstart="946";shortTE="F";uid="44e7f0a7-73ba-4ea1-ab7e-a07198503c77"
CM022878.1	RepeatMasker	Unknown	3670611	3670805	1117	-	.	ID="RND-1_FAMILY-49";Tend="1161";Tstart="964";shortTE="F";uid="e3319fe7-1c19-4ea0-8b99-fbafe9258224"
CM022878.1	RepeatMasker	RC/Helitron	5594894	5595167	2096	-	.	ID="RND-1_FAMILY-270";Tend="1182";Tstart="912";shortTE="F";uid="f2d55a72-45c3-4a5b-bea2-b5440a5770d9"
CM022878.1	RepeatMasker	Unknown	5989449	5989575	410	-	.	ID="RND-6_FAMILY-4632";Tend="2195";Tstart="2067";shortTE="F";uid="eb410d35-e572-44c6-96d4-80cd85db6318"
CM022878.1	RepeatMasker	LINE/I	20953562	20953736	841	-	.	ID="RND-1_FAMILY-867";Tend="1252";Tstart="1080";shortTE="F";uid="d6a3811f-a307-4500-b3a6-b712207f4c66"
CM022878.1	RepeatMasker	LINE/RTE-BovB	3575867	3576038	886	-	.	ID="RND-6_FAMILY-380";Tend="1193";Tstart="1048";shortTE="F";uid="be9a01e4-c849-4e28-81d8-6fc1b079dbd6"
CM022878.1	RepeatMasker	Unknown	36628355	36628774	442	-	.	ID="RND-6_FAMILY-14642";TEgroup="ctg_5%7CRND-6_FAMILY-14642%7C1";Tend="1275";Tstart="912";shortTE="T";uid="1c0d487b-ef87-414a-845a-af948b8ac4d3"
CM022878.1	RepeatMasker	RC/Helitron	12689152	12689674	1433	-	.	ID="RND-4_FAMILY-2756";TEgroup="ctg_5%7CRND-4_FAMILY-2756%7C2";Tend="1367";Tstart="1083";shortTE="F";uid="c1d36340-e6fa-4603-abf0-fb773e5353c1"
CM022878.1	RepeatMasker	LINE/CR1	18905833	18905984	864	-	.	ID="RND-1_FAMILY-367";Tend="1094";Tstart="944";shortTE="F";uid="da57cce4-6b02-4855-bdc7-bbc87f3983e7"
CM022878.1	RepeatMasker	Satellite	11902037	11902296	2001	-	.	ID="RND-6_FAMILY-577";Tend="1312";Tstart="1036";shortTE="F";uid="c42ecbee-4c2f-40c9-8320-2460366f198b"
CM022878.1	RepeatMasker	LINE/I-Jockey	34201656	34202970	7104	-	.	ID="RND-6_FAMILY-2155";Tend="1730";Tstart="277";shortTE="F";uid="53192fcd-e28d-4596-90cb-6566190a61e6"
CM022878.1	RepeatMasker	Unknown	33662044	33662472	2930	-	.	ID="RND-4_FAMILY-132";Tend="1518";Tstart="1092";shortTE="F";uid="2462b804-585c-4135-86c5-f3fafd1f9f8e"
CM022878.1	RepeatMasker	Unknown	16967536	16968516	3720	-	.	ID="RND-6_FAMILY-4449";Tend="1163";Tstart="188";shortTE="F";uid="597b9939-b4dd-44fa-868d-876acd8ffb37"
CM022878.1	RepeatMasker	Unknown	22737294	22737498	1149	-	.	ID="RND-1_FAMILY-281";TEgroup="ctg_5%7CRND-1_FAMILY-281%7C3";Tend="1336";Tstart="954";shortTE="F";uid="fda0cf84-6fde-407e-b3eb-9c587db1ad6b"
CM022878.1	RepeatMasker	LINE/Penelope	35429129	35429302	700	-	.	ID="RND-6_FAMILY-3156";Tend="1143";Tstart="947";shortTE="F";uid="126450fc-7ee3-4a49-836f-81008040f74a"
CM022878.1	RepeatMasker	RC/Helitron	8052461	8052759	1347	-	.	ID="RND-1_FAMILY-761";TEgroup="ctg_5%7CRND-1_FAMILY-761%7C1";Tend="1741";Tstart="970";shortTE="F";uid="890ec851-d927-481d-a3bd-f15303e99d38"
CM022878.1	RepeatMasker	LINE/L2	34443111	34443235	735	-	.	ID="RND-1_FAMILY-484";Tend="1845";Tstart="1725";shortTE="F";uid="99dce428-9833-4cd7-b493-bdaec477286a"
CM022878.1	RepeatMasker	SINE/tRNA-RTE	31405037	31405280	1050	-	.	ID="RND-1_FAMILY-48";Tend="1156";Tstart="882";shortTE="F";uid="f6b08246-dd25-4748-beff-6c6b502e1da0"
CM022878.1	RepeatMasker	Unknown	17935169	17935410	1943	-	.	ID="RND-6_FAMILY-3995";Tend="1374";Tstart="1133";shortTE="F";uid="523a9053-e5d8-4c44-ad14-f370e23027d0"
CM022878.1	RepeatMasker	RC/Helitron	3936937	3937069	457	-	.	ID="HELITRON-N7_PXU";Tend="128";Tstart="1";shortTE="F";uid="1b180d82-93de-4e2f-bf32-18e9c6329392"
CM022878.1	RepeatMasker	DNA/TcMar-Mariner	10808604	10808712	749	-	.	ID="RND-1_FAMILY-380";Tend="1325";Tstart="1219";shortTE="F";uid="40b54c8b-955d-41d0-b0a0-df352ae7f4a7"
CM022878.1	RepeatMasker	RC/Helitron	11295131	11295304	863	-	.	ID="RND-6_FAMILY-3129";Tend="2623";Tstart="2415";shortTE="F";uid="00549201-9a0e-4569-9c87-2b8efd00390e"
CM022878.1	RepeatMasker	Unknown	1328420	1329300	533	-	.	ID="RND-1_FAMILY-49";TEgroup="ctg_5%7CRND-1_FAMILY-49%7C3";Tend="1665";Tstart="964";shortTE="F";uid="e03036c4-db27-440b-981e-d7e98e16cf67"
CM022878.1	RepeatMasker	DNA/hAT-Blackjack	1478955	1479610	4875	-	.	ID="RND-1_FAMILY-978";Tend="1683";Tstart="1001";shortTE="F";uid="e9ee144a-7e87-452b-9728-40ff8e1760ed"
CM022878.1	RepeatMasker	Satellite	33762382	33762627	2100	-	.	ID="RND-6_FAMILY-577";Tend="1295";Tstart="1050";shortTE="F";uid="80800bd0-23ce-4182-af35-4eb48bcc1dfa"
CM022878.1	RepeatMasker	Unknown	9098649	9098860	490	-	.	ID="RND-6_FAMILY-8384";Tend="1344";Tstart="1135";shortTE="F";uid="7605f0ec-6160-43aa-8e5c-b1ac0d156adb"
CM022878.1	RepeatMasker	RC/Helitron	6563191	6563444	1842	-	.	ID="RND-6_FAMILY-317";Tend="1184";Tstart="930";shortTE="F";uid="f6819cd8-50ad-4934-b7c4-5fc1d422e9a5"
CM022878.1	RepeatMasker	Unknown	6163243	6163377	1134	-	.	ID="RND-5_FAMILY-837";Tend="1185";Tstart="1051";shortTE="F";uid="88b8a5f5-51f4-4ec4-a438-9bed2ff0787b"
CM022878.1	RepeatMasker	Unknown	27738015	27738251	537	-	.	ID="RND-6_FAMILY-6755";Tend="1261";Tstart="1024";shortTE="F";uid="2efbd253-4e0d-4d69-9b7e-eca820c2defd"
CM022878.1	RepeatMasker	Unknown	29447163	29447681	2880	-	.	ID="RND-6_FAMILY-7290";Tend="1419";Tstart="873";shortTE="F";uid="5fa5ae8f-e3d6-417a-b541-3699abdc2e01"
CM022878.1	RepeatMasker	Unknown	9831699	9831931	1003	-	.	ID="RND-5_FAMILY-2473";Tend="1622";Tstart="1397";shortTE="F";uid="c3887480-c95f-487d-a7e4-ec48085779c0"
CM022878.1	RepeatMasker	SINE/tRNA-RTE	27585493	27585604	813	-	.	ID="RND-6_FAMILY-11569";Tend="1131";Tstart="1020";shortTE="F";uid="47ce02e9-1c43-413b-8824-f99811e1c56e"
CM022878.1	RepeatMasker	DNA/hAT-Blackjack	13411193	13411298	533	-	.	ID="RND-4_FAMILY-1024";Tend="2557";Tstart="2456";shortTE="F";uid="69b07c93-a489-48dc-b7f8-60a1d0610af8"
CM022878.1	RepeatMasker	Unknown	4373479	4373966	3490	-	.	ID="RND-1_FAMILY-597";Tend="1675";Tstart="1193";shortTE="F";uid="5cc99435-5829-4fab-9533-b0a5fda8e863"
CM022878.1	RepeatMasker	Unknown	5110918	5111113	922	-	.	ID="RND-2_FAMILY-22";Tend="1146";Tstart="955";shortTE="F";uid="3ef6372c-fbf8-4c13-b648-efd46c40bf76"
CM022878.1	RepeatMasker	Unknown	31857161	31857375	718	-	.	ID="RND-5_FAMILY-555";Tend="1190";Tstart="932";shortTE="F";uid="ebd928fa-008e-4378-9841-a04b23036e42"
CM022878.1	RepeatMasker	RC/Helitron	16117815	16118499	3440	-	.	ID="RND-6_FAMILY-671";Tend="1746";Tstart="992";shortTE="F";uid="9ced8fac-35f3-40a3-8406-2dbf0760f22e"
CM022878.1	RepeatMasker	Unknown	1588873	1589358	3131	-	.	ID="RND-4_FAMILY-132";Tend="1473";Tstart="953";shortTE="F";uid="6a19279d-3b2b-49d3-bb3c-c95d13fe9cc5"
CM022878.1	RepeatMasker	Unknown	14050668	14050828	1140	-	.	ID="RND-6_FAMILY-6615";Tend="1071";Tstart="910";shortTE="F";uid="bdc6ce8a-6de3-4f32-be3a-fd61aaa0497a"
CM022878.1	RepeatMasker	Unknown	32258282	32258750	2022	-	.	ID="RND-1_FAMILY-287";Tend="1474";Tstart="954";shortTE="F";uid="b8c07cbb-7f8d-49e6-9628-7cdbb8764637"
CM022878.1	RepeatMasker	LINE/Penelope	9431850	9432005	1150	-	.	ID="RND-6_FAMILY-236";Tend="1598";Tstart="1443";shortTE="F";uid="af4ab4d5-9ae2-40f3-9c1e-4e1d633c518b"
CM022878.1	RepeatMasker	RC/Helitron	2015801	2015962	1082	-	.	ID="RND-1_FAMILY-324";Tend="707";Tstart="550";shortTE="F";uid="ef4c0e67-22ce-4653-925d-99860c502c04"
CM022878.1	RepeatMasker	RC/Helitron	1536951	1537103	664	-	.	ID="RND-6_FAMILY-6367";TEgroup="ctg_5%7CRND-6_FAMILY-6367%7C2";Tend="1295";Tstart="1218";shortTE="T";uid="b177bfcd-7106-4046-b32a-4c648239a3bf"
CM022878.1	RepeatMasker	Unknown	16389611	16389728	435	-	.	ID="RND-6_FAMILY-8017";Tend="1429";Tstart="1280";shortTE="F";uid="3d7efa31-e0a4-41fc-a823-363dd19047eb"
CM022878.1	RepeatMasker	Unknown	26261026	26261163	477	-	.	ID="RND-2_FAMILY-238";Tend="1262";Tstart="1121";shortTE="F";uid="4ed52056-6acd-4d0f-ad4f-838ee7aea83b"
CM022878.1	RepeatMasker	Unknown	35404238	35404463	1633	-	.	ID="RND-6_FAMILY-8794";Tend="1242";Tstart="1016";shortTE="F";uid="090d98a1-3ef9-4c05-a49f-06bb3bdc3ab8"
CM022878.1	RepeatMasker	Unknown	28868027	28868147	691	-	.	ID="RND-3_FAMILY-183";Tend="1452";Tstart="1333";shortTE="F";uid="3a8c4250-5cfd-402b-9847-a70e150e8fcf"
CM022878.1	RepeatMasker	Unknown	28118776	28118910	507	-	.	ID="RND-5_FAMILY-1653";Tend="1253";Tstart="1104";shortTE="F";uid="71af8b6b-4c58-46ff-b558-979cdcfff975"
CM022878.1	RepeatMasker	LTR/ERV1	35295241	35295401	652	-	.	ID="RND-6_FAMILY-2543";Tend="780";Tstart="590";shortTE="F";uid="8b9aba4a-8472-4107-953b-0c6d757f971b"
CM022878.1	RepeatMasker	DNA/TcMar-Tc1	11323111	11323348	1127	-	.	ID="RND-4_FAMILY-714";Tend="1332";Tstart="1089";shortTE="F";uid="f82f2fa9-6b39-43cf-94ea-18c3ecfb7056"
CM022878.1	RepeatMasker	LINE/I-Jockey	27972861	27973109	1548	-	.	ID="RND-6_FAMILY-2665";Tend="2653";Tstart="2406";shortTE="F";uid="c1239f46-8399-42f3-af19-90f2c7c93e67"
CM022878.1	RepeatMasker	Unknown	24557444	24557648	670	-	.	ID="RND-4_FAMILY-560";Tend="1888";Tstart="1694";shortTE="F";uid="1d768c84-ab88-44e9-90a3-622c06a0e21e"
CM022878.1	RepeatMasker	LINE/RTE-BovB	22607118	22607334	1190	-	.	ID="RND-5_FAMILY-1885";Tend="1227";Tstart="1006";shortTE="F";uid="99ed352a-4984-4767-80ca-44f7cb5cc2e5"
CM022878.1	RepeatMasker	RC/Helitron	27559844	27559957	648	-	.	ID="RND-4_FAMILY-2756";Tend="1046";Tstart="925";shortTE="F";uid="9c7be6b3-8159-44d0-a962-e9377d8f47d9"
CM022878.1	RepeatMasker	Unknown	25178656	25178835	597	-	.	ID="RND-6_FAMILY-11280";Tend="231";Tstart="73";shortTE="F";uid="d1ac7cb3-922e-4447-b8a8-f29ef7b42f37"
CM022878.1	RepeatMasker	Unknown	12739978	12740209	1941	-	.	ID="RND-1_FAMILY-206";Tend="1522";Tstart="1291";shortTE="F";uid="1dc8d792-418f-4ff5-8f57-7f356275d166"
CM022878.1	RepeatMasker	RC/Helitron	13635220	13635617	907	-	.	ID="RND-6_FAMILY-4124";TEgroup="ctg_5%7CRND-6_FAMILY-4124%7C9";Tend="1750";Tstart="1128";shortTE="F";uid="7a76f9a8-f122-40de-94d2-79a3f430abf5"
CM022878.1	RepeatMasker	Unknown	23992266	23992472	972	-	.	ID="RND-6_FAMILY-6755";Tend="1258";Tstart="1026";shortTE="F";uid="b9bde541-ee7c-4f01-a7bd-4527c6accba7"
CM022878.1	RepeatMasker	Unknown	2510061	2510517	3568	-	.	ID="RND-6_FAMILY-8794";Tend="1337";Tstart="878";shortTE="F";uid="8293e4b3-97d0-4411-99aa-c7485905e494"
CM022878.1	RepeatMasker	Unknown	17400192	17401071	5493	-	.	ID="RND-1_FAMILY-63";Tend="1674";Tstart="761";shortTE="F";uid="01c34059-9e11-432c-900e-4b9002b7f913"
CM022878.1	RepeatMasker	RC/Helitron	19769521	19769793	1034	-	.	ID="RND-1_FAMILY-984";Tend="2762";Tstart="2479";shortTE="F";uid="e41431c5-3cbe-423f-b6cd-81d6f02c0682"
CM022878.1	RepeatMasker	Unknown	9289863	9290073	841	-	.	ID="RND-1_FAMILY-11";Tend="1343";Tstart="1066";shortTE="F";uid="33af18f7-a424-41fa-b5bf-7001213db0c3"
CM022878.1	RepeatMasker	Unknown	29496715	29496875	514	-	.	ID="RND-2_FAMILY-22";Tend="1091";Tstart="956";shortTE="F";uid="a5e7ec9f-d49c-4bf6-bd55-00d2a864aedd"
CM022878.1	RepeatMasker	Unknown	26908857	26909268	622	-	.	ID="RND-6_FAMILY-4999";TEgroup="ctg_5%7CRND-6_FAMILY-4999%7C7";Tend="1336";Tstart="1002";shortTE="F";uid="4db17f5b-cf02-4291-bbfa-59d29adc3a98"
CM022878.1	RepeatMasker	Unknown	7593834	7594037	1656	-	.	ID="RND-1_FAMILY-159";Tend="1176";Tstart="971";shortTE="F";uid="228109a8-ec00-4a92-8f70-ae17e4298d7d"
CM022878.1	RepeatMasker	DNA/TcMar-Tc1	12094235	12094418	702	-	.	ID="MARINER-13_CFL";Tend="293";Tstart="95";shortTE="F";uid="239da73a-3036-4d6b-b086-b979c665116b"
CM022878.1	RepeatMasker	DNA/TcMar-Tc1	23363320	23363790	2242	-	.	ID="RND-1_FAMILY-114";Tend="1963";Tstart="1514";shortTE="F";uid="143bf289-d002-4554-bd36-c95f0a907492"
CM022878.1	RepeatMasker	DNA/TcMar-Tc1	3386708	3388478	15927	-	.	ID="RND-4_FAMILY-1141";Tend="2386";Tstart="617";shortTE="F";uid="09cf916f-7f2e-4d34-be4e-460cdd1f5b3c"
CM022878.1	RepeatMasker	Unknown	35470537	35470724	1135	-	.	ID="RND-1_FAMILY-188";Tend="1004";Tstart="803";shortTE="F";uid="5fd7b88e-5f29-43a9-b705-5eec6d9ef1af"
CM022878.1	RepeatMasker	Unknown	18285113	18285581	1078	-	.	ID="RND-5_FAMILY-502";Tend="1526";Tstart="951";shortTE="F";uid="f470e483-6477-415f-ba58-46e7bc0672aa"
CM022878.1	RepeatMasker	DNA/TcMar-Tc1	5449659	5450310	5198	-	.	ID="RND-5_FAMILY-2403";Tend="1833";Tstart="1160";shortTE="F";uid="c972fbd2-5ab1-43ce-963c-37c59e19aa99"
CM022878.1	RepeatMasker	LINE/L2	22602363	22603086	1254	-	.	ID="RND-6_FAMILY-7175";TEgroup="ctg_5%7CRND-6_FAMILY-7175%7C1";Tend="1338";Tstart="801";shortTE="F";uid="bbe6035a-e556-4ebd-8ddd-536cb930360a"
CM022878.1	RepeatMasker	Unknown	14153807	14154114	1996	-	.	ID="RND-6_FAMILY-7290";Tend="1439";Tstart="1150";shortTE="F";uid="44dfb8d8-776d-4c93-8b0d-0de373f7f116"
CM022878.1	RepeatMasker	Satellite	26042293	26042581	1794	-	.	ID="RND-5_FAMILY-2656";Tend="878";Tstart="623";shortTE="F";uid="69f8b955-7ac2-40c5-b458-ef4194cf63b3"
CM022878.1	RepeatMasker	Unknown	1333895	1334058	1030	-	.	ID="RND-1_FAMILY-66";Tend="1077";Tstart="909";shortTE="F";uid="95f23bf9-0aa4-4e70-9d67-f1b98cba0993"
CM022878.1	RepeatMasker	Unknown	3121936	3122127	1005	-	.	ID="RND-1_FAMILY-49";Tend="1156";Tstart="960";shortTE="F";uid="81f056eb-6127-48ae-8264-77945daaa069"
CM022878.1	RepeatMasker	Unknown	11020833	11020965	863	-	.	ID="RND-1_FAMILY-287";Tend="1065";Tstart="937";shortTE="F";uid="91079fb0-76fe-4140-bc99-0cc25d113267"
CM022878.1	RepeatMasker	DNA/hAT	29821305	29822100	4855	-	.	ID="RND-1_FAMILY-436";Tend="1632";Tstart="851";shortTE="F";uid="41af0c0a-dbc2-43c3-9d01-040f5e026eda"
CM022878.1	RepeatMasker	LINE/I	2779025	2779326	1539	-	.	ID="RND-6_FAMILY-8245";Tend="688";Tstart="354";shortTE="F";uid="0fca5bef-32f8-4466-9b90-44d93803b676"
CM022878.1	RepeatMasker	Unknown	19410557	19411389	1958	-	.	ID="RND-1_FAMILY-55";Tend="1757";Tstart="884";shortTE="F";uid="0dada38a-86d7-4976-9ac6-229bace0a24b"
CM022878.1	RepeatMasker	Satellite	6365361	6365616	2101	-	.	ID="RND-6_FAMILY-46";Tend="1202";Tstart="949";shortTE="F";uid="e3ed0e07-0a05-4324-84fb-fd48c11d67f2"
CM022878.1	RepeatMasker	DNA/hAT-Tip100	24387049	24387335	684	-	.	ID="RND-4_FAMILY-790";Tend="1280";Tstart="980";shortTE="F";uid="ce1c0cde-a364-4c6b-a5e9-958644b27341"
CM022878.1	RepeatMasker	LINE/Penelope	29661059	29661264	577	-	.	ID="RND-6_FAMILY-1806";Tend="301";Tstart="95";shortTE="F";uid="be18c45e-16b1-412a-9187-71c15dfae816"
CM022878.1	RepeatMasker	Unknown	5917921	5918387	1981	-	.	ID="RND-6_FAMILY-399";Tend="1479";Tstart="1017";shortTE="F";uid="1ca90145-fbb4-4bbe-973f-fbfad05b7422"
CM022878.1	RepeatMasker	DNA	17242674	17242931	1508	-	.	ID="RND-3_FAMILY-44";Tend="2694";Tstart="2431";shortTE="F";uid="ed4cd1aa-428b-4684-970c-de0d59b8a375"
CM022878.1	RepeatMasker	Unknown	29536343	29536478	422	-	.	ID="RND-6_FAMILY-4632";Tend="2247";Tstart="2094";shortTE="F";uid="d81442b6-b5b3-43b1-887c-8027d01ee104"
CM022878.1	RepeatMasker	LINE/RTE-BovB	22127596	22127807	1541	-	.	ID="RND-6_FAMILY-380";Tend="1091";Tstart="879";shortTE="F";uid="0cad1df4-d788-4224-b234-8aca38be9a2c"
CM022878.1	RepeatMasker	Unknown	26699132	26699405	1803	-	.	ID="RND-1_FAMILY-454";Tend="1608";Tstart="1343";shortTE="F";uid="c88a89fb-4453-4e8c-a284-123745d57732"
CM022878.1	RepeatMasker	Unknown	25356777	25356910	960	-	.	ID="RND-6_FAMILY-9431";Tend="1060";Tstart="926";shortTE="F";uid="5645f53a-8ad4-433e-8388-3e578e65d3f2"
CM022878.1	RepeatMasker	LINE/I	24362551	24362681	582	-	.	ID="RND-5_FAMILY-4756";Tend="1142";Tstart="1005";shortTE="F";uid="1c8a3e5b-7b50-4234-a1d6-28a8b6f4a464"
CM022878.1	RepeatMasker	Satellite	5521409	5521579	710	-	.	ID="SAT-1_LVA";Tend="395";Tstart="229";shortTE="F";uid="ee4831ae-b1e5-4d22-ac41-49a2a14c8b24"
CM022878.1	RepeatMasker	Unknown	28868511	28868776	1065	-	.	ID="RND-1_FAMILY-191";Tend="2083";Tstart="1802";shortTE="F";uid="810426a5-1675-4168-b0c2-7166a5b2427a"
CM022878.1	RepeatMasker	Unknown	20829893	20830185	1942	-	.	ID="RND-6_FAMILY-7290";Tend="1428";Tstart="1155";shortTE="F";uid="5bea888a-cc2f-4a6b-9e4c-511611156654"
CM022878.1	RepeatMasker	LTR/Copia	28324824	28325061	1968	-	.	ID="RND-6_FAMILY-3362";Tend="1128";Tstart="891";shortTE="F";uid="8359f26e-c6d5-4365-8dba-17e5b8d8be31"
CM022878.1	RepeatMasker	DNA/hAT-Tip100	4226093	4226271	1318	-	.	ID="RND-6_FAMILY-6216";Tend="1387";Tstart="1204";shortTE="F";uid="90f5883c-1657-46b2-ab24-5a6147e86813"
CM022878.1	RepeatMasker	RC/Helitron	1191094	1191280	775	-	.	ID="RND-1_FAMILY-204";Tend="2697";Tstart="2501";shortTE="F";uid="f0a11140-e619-42ab-b305-495bc2fb2889"
CM022878.1	RepeatMasker	Satellite	4585314	4585612	2011	-	.	ID="RND-6_FAMILY-577";Tend="1337";Tstart="1035";shortTE="F";uid="c805dfc4-4223-4141-8615-2c0001aad856"
CM022878.1	RepeatMasker	Unknown	15274295	15274403	670	-	.	ID="RND-1_FAMILY-89";Tend="1071";Tstart="960";shortTE="F";uid="3b33da82-6bef-4ad5-91b5-b051cba26f85"
CM022878.1	RepeatMasker	Unknown	5708462	5708623	994	-	.	ID="RND-4_FAMILY-560";Tend="1901";Tstart="1737";shortTE="F";uid="29c07862-5043-4bbf-b4be-6d10faecbe85"
CM022878.1	RepeatMasker	LINE/L2	6629415	6629782	1794	-	.	ID="RND-6_FAMILY-3778";Tend="1807";Tstart="1478";shortTE="F";uid="6429c0b0-b4de-44d8-b40a-07fff693b452"
CM022878.1	RepeatMasker	DNA/TcMar-Tc1	35668866	35669311	3345	-	.	ID="RND-5_FAMILY-1880";Tend="1647";Tstart="1181";shortTE="F";uid="6f0625ab-a64d-4d12-b80d-dc89d21419d5"
CM022878.1	RepeatMasker	LINE/CRE	1116635	1116814	1173	-	.	ID="RND-5_FAMILY-546";Tend="1307";Tstart="1129";shortTE="F";uid="2a029c8d-1eef-4f1e-ac4e-431b77e56ef4"
CM022878.1	RepeatMasker	Unknown	24837704	24837978	620	-	.	ID="RND-5_FAMILY-585";Tend="1229";Tstart="938";shortTE="F";uid="7b373738-ac03-45f2-99f3-332cdde3d552"
CM022878.1	RepeatMasker	DNA/hAT-Blackjack	7761738	7761947	763	-	.	ID="RND-1_FAMILY-576";Tend="1121";Tstart="949";shortTE="F";uid="89d749c8-3891-49bb-bc29-4feaa34c8a6a"
CM022878.1	RepeatMasker	Unknown	11576165	11576358	780	-	.	ID="RND-6_FAMILY-8384";Tend="1332";Tstart="1135";shortTE="F";uid="d8da15c1-b056-4ae8-baff-bfe13729b044"
CM022878.1	RepeatMasker	Unknown	34869583	34869847	1768	-	.	ID="RND-6_FAMILY-2909";Tend="3102";Tstart="2806";shortTE="F";uid="ce4dd9f4-a290-4a8e-a054-268a45f7209a"
CM022878.1	RepeatMasker	Unknown	22391590	22391719	879	-	.	ID="RND-5_FAMILY-1523";Tend="1089";Tstart="959";shortTE="F";uid="132a08dc-b604-4a52-a10e-3794fe3c0998"
CM022878.1	RepeatMasker	RC/Helitron	28883510	28884278	5404	-	.	ID="RND-1_FAMILY-694";Tend="1711";Tstart="924";shortTE="F";uid="fc0909ac-c230-41b3-a874-da1ede680fa5"
CM022878.1	RepeatMasker	Unknown	33569916	33570071	832	-	.	ID="RND-5_FAMILY-4504";Tend="770";Tstart="612";shortTE="F";uid="5f542df5-5ffe-4507-b26c-b79d93d8a274"
CM022878.1	RepeatMasker	DNA/PIF-Spy	31398880	31399075	640	-	.	ID="RND-4_FAMILY-830";Tend="1210";Tstart="1001";shortTE="F";uid="5cbe9b5c-cd30-44c3-ba5f-7db982a794a6"
CM022878.1	RepeatMasker	Unknown	14093160	14093332	1163	-	.	ID="RND-6_FAMILY-6755";Tend="1304";Tstart="1128";shortTE="F";uid="cee00b36-65f6-4f73-941d-cfcdd832f283"
CM022878.1	RepeatMasker	LINE/RTE-BovB	24403309	24403459	1172	-	.	ID="RND-6_FAMILY-4175";Tend="2780";Tstart="2630";shortTE="F";uid="38a4c7cc-1503-40a3-b4cd-118b9d6abc58"
CM022878.1	RepeatMasker	Satellite	35257900	35258125	1569	-	.	ID="RND-6_FAMILY-46";Tend="1495";Tstart="1252";shortTE="F";uid="f156b3b3-2f8e-462f-a0dd-0f0586d7acbc"
CM022878.1	RepeatMasker	Unknown	30969600	30969733	446	-	.	ID="RND-5_FAMILY-197";Tend="1344";Tstart="1208";shortTE="F";uid="85f620bd-4126-4665-bdad-5a887cc2ce47"
CM022878.1	RepeatMasker	LINE/RTE-BovB	33743502	33743702	1371	-	.	ID="RND-1_FAMILY-75";Tend="1808";Tstart="1604";shortTE="F";uid="824146e9-5af1-4aac-ada8-bbc23e08e1cf"
CM022878.1	RepeatMasker	DNA/hAT-Tip100	16937746	16938055	2214	-	.	ID="RND-1_FAMILY-543";Tend="1137";Tstart="855";shortTE="F";uid="188079a6-d0c3-4978-9a4f-72abe6cff069"
CM022878.1	RepeatMasker	Unknown	8472994	8473158	724	-	.	ID="RND-1_FAMILY-140";Tend="1915";Tstart="1752";shortTE="F";uid="708c10bf-14ee-4b7e-b622-344ed7ea9c4b"
CM022878.1	RepeatMasker	Unknown	1891185	1891306	570	-	.	ID="RND-1_FAMILY-310";Tend="1089";Tstart="974";shortTE="F";uid="5bfdb49e-b20a-4d3b-819d-c2936aec9be9"
CM022878.1	RepeatMasker	Satellite	4778448	4778605	546	-	.	ID="RND-5_FAMILY-2656";Tend="780";Tstart="622";shortTE="F";uid="7f072f58-1a7e-4fd3-83f8-80ab3c6e66ea"
CM022878.1	RepeatMasker	SINE/tRNA-RTE	25995404	25995654	1409	-	.	ID="RND-4_FAMILY-384";Tend="1175";Tstart="928";shortTE="F";uid="439b6584-1fc7-4117-a902-ee4c7efb2e05"
CM022878.1	RepeatMasker	Unknown	4096667	4096789	728	-	.	ID="RND-6_FAMILY-11006";Tend="1065";Tstart="942";shortTE="F";uid="9c092b58-731d-46cd-9589-94bea4ef4957"
CM022878.1	RepeatMasker	Unknown	25983110	25983438	409	-	.	ID="RND-5_FAMILY-1737";TEgroup="ctg_5%7CRND-5_FAMILY-1737%7C1";Tend="1230";Tstart="973";shortTE="F";uid="0294c081-5ffa-4df9-9e8e-c4748432ff48"
CM022878.1	RepeatMasker	DNA/hAT-Tip100	7186154	7186532	1200	-	.	ID="RND-3_FAMILY-262";Tend="1118";Tstart="813";shortTE="F";uid="9ec2ee57-eedf-4f81-bede-1cb670788869"
CM022878.1	RepeatMasker	RC/Helitron	9132049	9132235	1021	-	.	ID="RND-6_FAMILY-6367";Tend="1298";Tstart="1128";shortTE="F";uid="3d314efd-0c03-4474-bb10-d8466a7d4875"
CM022878.1	RepeatMasker	LINE/R1	18084660	18084843	1082	-	.	ID="RND-5_FAMILY-1256";Tend="1286";Tstart="1092";shortTE="F";uid="7fad3d27-41db-4579-bb7c-634eb0565686"
CM022878.1	RepeatMasker	DNA/TcMar-Tc1	3567721	3568617	7319	-	.	ID="RND-4_FAMILY-761";Tend="1845";Tstart="946";shortTE="F";uid="e927d0e8-7727-4fa8-bb66-53808f4dca58"
CM022878.1	RepeatMasker	Unknown	7674177	7674307	740	-	.	ID="RND-1_FAMILY-941";Tend="1660";Tstart="1537";shortTE="F";uid="54befb89-ccb1-481e-b41c-23547b142dc9"
CM022878.1	RepeatMasker	SINE/tRNA-RTE	25905035	25905327	1173	-	.	ID="RND-4_FAMILY-384";Tend="1162";Tstart="878";shortTE="F";uid="3f72e4e2-23a2-4798-a893-b8399450f037"
CM022878.1	RepeatMasker	RC/Helitron	18481405	18481753	1405	-	.	ID="RND-6_FAMILY-2083";Tend="1712";Tstart="1342";shortTE="F";uid="90577e47-66e3-4309-9ee0-084d5c53c493"
CM022878.1	RepeatMasker	DNA/MULE-MuDR	17536366	17536529	917	-	.	ID="RND-1_FAMILY-161";Tend="1113";Tstart="935";shortTE="F";uid="5f36eaa8-76fe-4558-a915-b979f87462ba"
CM022878.1	RepeatMasker	Unknown	6363571	6363708	408	-	.	ID="RND-4_FAMILY-1056";Tend="544";Tstart="397";shortTE="F";uid="168ecc6c-3e92-41ef-92c5-01dd19098ee7"
CM022878.1	RepeatMasker	LTR	14981979	14982282	2161	-	.	ID="RND-1_FAMILY-800";Tend="3255";Tstart="2961";shortTE="F";uid="8f41f0bd-b2ca-4c8b-91c3-f58780e1f829"
CM022878.1	RepeatMasker	Unknown	17275586	17275762	726	-	.	ID="RND-6_FAMILY-9040";Tend="1343";Tstart="1100";shortTE="F";uid="f2710d6d-41f9-4bd6-8c55-42d0f095a840"
CM022878.1	RepeatMasker	Unknown	31805287	31806111	1434	-	.	ID="RND-5_FAMILY-449";Tend="1764";Tstart="799";shortTE="F";uid="842d2e07-dace-4b39-b5ad-5b0294773026"
CM022878.1	RepeatMasker	DNA/CMC-Chapaev-3	1185753	1186062	1150	-	.	ID="RND-6_FAMILY-2378";Tend="1261";Tstart="903";shortTE="F";uid="1211d8b3-73ca-45b1-a639-ac3b2b43b97a"
CM022878.1	RepeatMasker	LTR/ERV1	18314730	18314966	1493	-	.	ID="RND-1_FAMILY-174";Tend="1152";Tstart="904";shortTE="F";uid="9389b5b8-6c01-4c9b-aa8a-b9904a60080e"
CM022878.1	RepeatMasker	DNA/TcMar-Tc1	33565000	33565401	1860	-	.	ID="RND-1_FAMILY-971";TEgroup="ctg_5%7CRND-1_FAMILY-971%7C2";Tend="2019";Tstart="1112";shortTE="F";uid="54e95537-2b47-49c3-83b5-a29b4c2e784b"
CM022878.1	RepeatMasker	Unknown	12271327	12271552	1433	-	.	ID="RND-1_FAMILY-28";Tend="886";Tstart="658";shortTE="F";uid="4e9ba058-3cc8-4f76-97ac-070ecdf4d89b"
CM022878.1	RepeatMasker	Unknown	22248334	22248776	2591	-	.	ID="RND-5_FAMILY-591";Tend="1111";Tstart="673";shortTE="F";uid="a4f79bd4-235e-44c4-83d5-e56b675b838b"
CM022878.1	RepeatMasker	LINE/L2	4487999	4488227	968	-	.	ID="RND-4_FAMILY-1748";Tend="2512";Tstart="2308";shortTE="F";uid="1f7f6587-8693-4662-987a-813f7c08ea47"
CM022878.1	RepeatMasker	Unknown	4920457	4921027	3911	-	.	ID="RND-4_FAMILY-132";Tend="1518";Tstart="952";shortTE="F";uid="375e9cf9-2053-4c1e-afc7-126c7e0a0ed6"
CM022878.1	RepeatMasker	DNA/hAT-Tip100	29707385	29707976	3299	-	.	ID="RND-1_FAMILY-688";Tend="1626";Tstart="997";shortTE="F";uid="c401afaf-0688-4e84-9a3b-788a322e7390"
CM022878.1	RepeatMasker	SINE/tRNA-RTE	4611768	4612066	1068	-	.	ID="RND-1_FAMILY-29";Tend="1111";Tstart="802";shortTE="F";uid="73a738d2-959d-4944-a6ea-b01418bd3161"
CM022878.1	RepeatMasker	Unknown	4872184	4872411	1815	-	.	ID="RND-6_FAMILY-8794";Tend="1112";Tstart="878";shortTE="F";uid="bcdedd37-184b-4ca7-b4f5-12df9280c646"
CM022878.1	RepeatMasker	DNA/hAT-Tip100	35545	35801	2167	-	.	ID="RND-1_FAMILY-395";Tend="1698";Tstart="1446";shortTE="F";uid="ed5aa447-58ce-4fbc-a20c-35ab7fc1c337"
CM022878.1	RepeatMasker	DNA/TcMar-Tc1	23463722	23464133	2579	-	.	ID="RND-4_FAMILY-779";Tend="1265";Tstart="823";shortTE="F";uid="10b8a0f0-222e-43fb-a2a5-a44a59aaa71f"
CM022878.1	RepeatMasker	SINE/MIR	9181561	9181839	1756	-	.	ID="RND-1_FAMILY-44";Tend="1183";Tstart="876";shortTE="F";uid="91220edc-99ad-4c3a-a69d-27d786c3e2e9"
CM022878.1	RepeatMasker	Unknown	35551780	35552003	1584	-	.	ID="RND-4_FAMILY-132";Tend="1525";Tstart="1276";shortTE="F";uid="05074522-0590-437f-961f-1b794d355c95"
CM022878.1	RepeatMasker	DNA/CMC-Chapaev-3	17422391	17422714	2306	-	.	ID="RND-1_FAMILY-68";Tend="1275";Tstart="916";shortTE="F";uid="91e18915-c17f-4e5b-80c5-7a0de2b084ae"
CM022878.1	RepeatMasker	LINE/RTE	4338771	4338939	954	-	.	ID="RND-5_FAMILY-163";Tend="1057";Tstart="884";shortTE="F";uid="9b4d49eb-9037-40f5-8bcc-d709f430f57f"
CM022878.1	RepeatMasker	LINE/RTE-BovB	31626812	31627111	1920	-	.	ID="RND-1_FAMILY-30";Tend="1118";Tstart="798";shortTE="F";uid="b54dc68b-04c5-4494-806a-3a9e3ebcc2db"
CM022878.1	RepeatMasker	SINE/tRNA-RTE	3483653	3483850	1231	-	.	ID="RND-6_FAMILY-11569";Tend="1152";Tstart="941";shortTE="F";uid="ce083c64-c93b-44fe-ae8e-a0ae7fa42bd3"
CM022878.1	RepeatMasker	Unknown	24582867	24582985	749	-	.	ID="RND-1_FAMILY-102";Tend="1635";Tstart="1516";shortTE="F";uid="a34cad5f-b158-40c5-87e7-a87356905c4b"
CM022878.1	RepeatMasker	Unknown	23421110	23421230	580	-	.	ID="RND-6_FAMILY-7290";Tend="1274";Tstart="1152";shortTE="F";uid="9a875858-6a70-4780-a2ed-add551f2681d"
CM022878.1	RepeatMasker	Unknown	34649536	34649804	1733	-	.	ID="RND-1_FAMILY-96";Tend="1285";Tstart="950";shortTE="F";uid="1bf90cc3-ddb0-4de8-a3f8-b96c980a64c4"
CM022878.1	RepeatMasker	Unknown	17716711	17717106	1199	-	.	ID="RND-2_FAMILY-238";Tend="2146";Tstart="1744";shortTE="F";uid="34e54b4f-cc7f-4b2b-952f-1fbc47d186d7"
CM022878.1	RepeatMasker	DNA/hAT-Charlie	1997710	1997937	1790	-	.	ID="RND-1_FAMILY-364";Tend="1176";Tstart="953";shortTE="F";uid="e829fa86-4376-4fd2-aa0e-710bb6f9f666"
CM022878.1	RepeatMasker	RC/Helitron	1047132	1047367	1753	-	.	ID="RND-6_FAMILY-317";Tend="1172";Tstart="924";shortTE="F";uid="e0c7b037-d628-4276-97d0-3e6a101de530"
CM022878.1	RepeatMasker	Unknown	29442498	29442660	419	-	.	ID="RND-4_FAMILY-1056";Tend="552";Tstart="397";shortTE="F";uid="0f44ace6-f915-4dae-b2d6-4fb6931bf932"
CM022878.1	RepeatMasker	LINE/CR1	3739010	3739139	728	-	.	ID="RND-6_FAMILY-4251";Tend="977";Tstart="837";shortTE="F";uid="44c5b6f2-5984-48fa-9d23-d2845c5ca1bf"
CM022878.1	RepeatMasker	Unknown	32002287	32002560	1189	-	.	ID="RND-6_FAMILY-7290";Tend="1152";Tstart="861";shortTE="F";uid="4a4cf2c6-423b-474b-831b-2a751b8d9175"
CM022878.1	RepeatMasker	Unknown	18580253	18580494	1106	-	.	ID="RND-3_FAMILY-332";Tend="1569";Tstart="1291";shortTE="F";uid="66be31b7-e333-4faa-a15b-50acce773708"
CM022878.1	RepeatMasker	DNA/hAT-Charlie	14353697	14354049	2385	-	.	ID="RND-1_FAMILY-582";Tend="1347";Tstart="985";shortTE="F";uid="1d4c3047-f657-42cd-a021-544955ea3fa7"
CM022878.1	RepeatMasker	LINE/CR1	11936360	11936579	513	-	.	ID="RND-6_FAMILY-12989";Tend="1465";Tstart="1240";shortTE="F";uid="52d98acb-3b32-4c9e-bd28-27c4a745288a"
CM022878.1	RepeatMasker	DNA/TcMar-Tc1	16878853	16879145	1981	-	.	ID="RND-1_FAMILY-455";Tend="1544";Tstart="1250";shortTE="F";uid="b90f0ad2-de4d-4d85-b47f-b4f2aa058a78"
CM022878.1	RepeatMasker	Unknown	33181933	33182101	1129	-	.	ID="RND-6_FAMILY-6687";Tend="283";Tstart="113";shortTE="F";uid="1037f4f0-9ec9-41ac-b303-2a8b65d9de05"
CM022878.1	RepeatMasker	LINE/RTE-BovB	24888678	24888980	1617	-	.	ID="RND-5_FAMILY-1885";Tend="1217";Tstart="900";shortTE="F";uid="b2cca968-99fe-4553-8330-24c09ff4a7c8"
CM022878.1	RepeatMasker	DNA/TcMar-Tc1	23209609	23210802	3429	-	.	ID="RND-1_FAMILY-377";TEgroup="ctg_5%7CRND-1_FAMILY-377%7C10";Tend="2477";Tstart="743";shortTE="F";uid="28ecfedf-1fce-47ac-b30b-c1d433f49d10"
CM022878.1	RepeatMasker	Unknown	22755821	22756421	4055	-	.	ID="RND-1_FAMILY-323";Tend="966";Tstart="306";shortTE="F";uid="b027775e-f19d-467e-b00a-cb0a2f59971f"
CM022878.1	RepeatMasker	RC/Helitron	7772638	7772953	2098	-	.	ID="RND-1_FAMILY-31";Tend="1522";Tstart="1203";shortTE="F";uid="7138243a-a3d8-4035-804c-73fbfa03263a"
CM022878.1	RepeatMasker	RC/Helitron	34397741	34398140	1789	-	.	ID="RND-4_FAMILY-269";Tend="1693";Tstart="1290";shortTE="F";uid="160990d3-90d1-4202-b7e0-f12184d5787f"
CM022878.1	RepeatMasker	DNA/TcMar-Tc1	5980415	5980524	897	-	.	ID="RND-1_FAMILY-114";Tend="2564";Tstart="2455";shortTE="F";uid="7c8bf884-0590-4c26-957f-c2d0d3deae0f"
CM022878.1	RepeatMasker	LINE/CR1	5684090	5684257	785	-	.	ID="RND-5_FAMILY-435";Tend="1352";Tstart="1184";shortTE="F";uid="a7187672-7f24-45df-873d-288987d673de"
CM022878.1	RepeatMasker	Unknown	13286534	13286684	748	-	.	ID="RND-1_FAMILY-140";Tend="835";Tstart="675";shortTE="F";uid="409a05d8-325c-439b-99f1-0a3abaa7593e"
CM022878.1	RepeatMasker	SINE/tRNA-RTE	2427928	2428270	2805	-	.	ID="RND-1_FAMILY-29";Tend="1134";Tstart="793";shortTE="F";uid="3205dd9c-ecd8-419c-a3e2-15c4a417d218"
CM022878.1	RepeatMasker	Unknown	26527062	26527260	613	-	.	ID="RND-1_FAMILY-49";Tend="1163";Tstart="974";shortTE="F";uid="7b3dae5f-f936-4a59-ab5b-63e05b6db354"
CM022878.1	RepeatMasker	LINE/L2	33780124	33780290	748	-	.	ID="RND-1_FAMILY-900";Tend="735";Tstart="571";shortTE="F";uid="107187c3-6972-4974-be09-0ea5f7fa0c11"
CM022878.1	RepeatMasker	Unknown	16025666	16025812	520	-	.	ID="RND-6_FAMILY-8017";Tend="1403";Tstart="1281";shortTE="F";uid="eb669554-9244-4a1c-bf48-813a501e51a8"
CM022878.1	RepeatMasker	Unknown	21540845	21540985	467	-	.	ID="RND-6_FAMILY-793";Tend="1386";Tstart="1245";shortTE="F";uid="1c81c655-66bc-4552-9752-56f1fea168db"
CM022878.1	RepeatMasker	DNA/TcMar-Mariner	29804917	29805247	973	-	.	ID="RND-5_FAMILY-1509";Tend="920";Tstart="670";shortTE="F";uid="9d99cbe3-afa0-41e4-9d7a-a60c18413dd9"
CM022878.1	RepeatMasker	Unknown	31188690	31188814	463	-	.	ID="RND-6_FAMILY-3656";TEgroup="ctg_5%7CRND-6_FAMILY-3656%7C6";Tend="1464";Tstart="919";shortTE="T";uid="397e2123-77ee-441b-90a5-c8b086463bea"
CM022878.1	RepeatMasker	Unknown	27626794	27626948	805	-	.	ID="RND-5_FAMILY-1523";Tend="1112";Tstart="935";shortTE="F";uid="8c7820e3-d63d-4ab4-a554-a49b15767e27"
CM022878.1	RepeatMasker	Unknown	36050749	36051047	1116	-	.	ID="RND-4_FAMILY-56";TEgroup="ctg_5%7CRND-4_FAMILY-56%7C1";Tend="1440";Tstart="1288";shortTE="F";uid="3a64f9d9-3b0b-44de-afe3-5b7a148fc729"
CM022878.1	RepeatMasker	LINE/Penelope	11527139	11527313	519	-	.	ID="RND-6_FAMILY-3156";Tend="1162";Tstart="944";shortTE="F";uid="aa8a0269-c8fd-46e7-a726-2bf1bbaca38c"
CM022878.1	RepeatMasker	Unknown	14812713	14812998	2010	-	.	ID="RND-1_FAMILY-428";Tend="1135";Tstart="853";shortTE="F";uid="1a8f6760-c9dc-4f79-9d54-de3423634f47"
CM022878.1	RepeatMasker	Unknown	12499849	12500265	2302	-	.	ID="RND-4_FAMILY-132";Tend="1527";Tstart="1097";shortTE="F";uid="f2eecc0b-44e3-44fc-b329-b4f9573dfe56"
CM022878.1	RepeatMasker	LINE/RTE-BovB	8216912	8217078	1118	-	.	ID="RND-6_FAMILY-4818";Tend="1367";Tstart="1199";shortTE="F";uid="b9496eae-6cb9-498c-8ffa-4fed037197a4"
CM022878.1	RepeatMasker	Unknown	14346303	14346532	596	-	.	ID="RND-6_FAMILY-2081";Tend="468";Tstart="244";shortTE="F";uid="3799a909-ecdd-49e2-bd9c-3e477338d0ed"
CM022878.1	RepeatMasker	Unknown	20258206	20258351	470	-	.	ID="RND-6_FAMILY-6595";Tend="527";Tstart="379";shortTE="F";uid="006dc3f0-4c7d-4488-b2d7-47c13d2ac88d"
CM022878.1	RepeatMasker	LINE/I	4800592	4800835	429	-	.	ID="RND-1_FAMILY-902";Tend="1646";Tstart="1397";shortTE="F";uid="bc4edd06-733d-4ed3-b3d3-352ff336c17d"
CM022878.1	RepeatMasker	Unknown	16954574	16954875	1308	-	.	ID="RND-6_FAMILY-1126";Tend="740";Tstart="484";shortTE="F";uid="d2d9cda3-580a-49b2-ba4b-11aa9bc0ec35"
CM022878.1	RepeatMasker	SINE/5S	32487540	32487792	2162	-	.	ID="RND-4_FAMILY-2290";Tend="1097";Tstart="845";shortTE="F";uid="16315d6a-6401-496c-88d3-7cfcd72343e3"
CM022878.1	RepeatMasker	RC/Helitron	35443757	35444056	1484	-	.	ID="RND-6_FAMILY-6367";Tend="1296";Tstart="970";shortTE="F";uid="ce20c389-2953-4faa-961e-decc0543ed08"
CM022878.1	RepeatMasker	LINE/RTE-BovB	3146228	3146360	579	-	.	ID="RND-5_FAMILY-1885";Tend="1223";Tstart="1060";shortTE="F";uid="c714b56e-0507-49e7-97a0-64eda771b3d0"
CM022878.1	RepeatMasker	DNA/hAT-Blackjack	2872783	2872909	689	-	.	ID="RND-4_FAMILY-1024";Tend="2557";Tstart="2436";shortTE="F";uid="a22217b8-4d44-45cd-b899-3954bf7bc127"
CM022878.1	RepeatMasker	Unknown	15844771	15845038	1447	-	.	ID="RND-6_FAMILY-713";Tend="960";Tstart="714";shortTE="F";uid="8f804dd7-2d6a-41e4-ac34-95c622190d56"
CM022878.1	RepeatMasker	RC/Helitron	3982561	3982666	541	-	.	ID="HELITRON-N7_PXU";Tend="110";Tstart="4";shortTE="F";uid="d3188042-aa6d-473e-8595-a49bba3da0b1"
CM022878.1	RepeatMasker	DNA/TcMar-Tc1	10829034	10829440	2537	-	.	ID="RND-6_FAMILY-6700";Tend="1715";Tstart="1295";shortTE="F";uid="2fe94950-1513-4296-98c5-169b44097ad1"
CM022878.1	RepeatMasker	Unknown	28841212	28841564	2353	-	.	ID="RND-6_FAMILY-4907";Tend="1144";Tstart="804";shortTE="F";uid="7cdc016e-8c60-4fa6-8ab9-c2349b8f3fb3"
CM022878.1	RepeatMasker	LINE/RTE-BovB	18725442	18725703	1098	-	.	ID="RND-1_FAMILY-30";Tend="1120";Tstart="801";shortTE="F";uid="bfb22bb5-8ab2-4813-96f5-1a617be029cf"
CM022878.1	RepeatMasker	Unknown	516472	516957	911	-	.	ID="RND-1_FAMILY-362";Tend="1789";Tstart="1363";shortTE="F";uid="59f024bc-1e02-4a78-b183-fbedfc2d8234"
CM022878.1	RepeatMasker	Unknown	23026774	23026958	1010	-	.	ID="RND-2_FAMILY-22";Tend="1142";Tstart="957";shortTE="F";uid="fe3d15aa-115f-4ead-9a82-0f0fb2dc54b6"
CM022878.1	RepeatMasker	LINE/Penelope	6364716	6364961	1708	-	.	ID="RND-1_FAMILY-172";Tend="1497";Tstart="1250";shortTE="F";uid="3072e398-73ff-4341-9c15-8b6343a29e1d"
CM022878.1	RepeatMasker	Unknown	14462385	14462648	1481	-	.	ID="RND-1_FAMILY-28";Tend="915";Tstart="650";shortTE="F";uid="52025987-e3a9-45ac-93f7-b6e85e29d9d9"
CM022878.1	RepeatMasker	Unknown	6147627	6147739	782	-	.	ID="RND-6_FAMILY-713";Tend="870";Tstart="750";shortTE="F";uid="3197d260-daa1-4d01-a18b-c5c9b838a621"
CM022878.1	RepeatMasker	Unknown	14249838	14249976	430	-	.	ID="RND-5_FAMILY-2591";Tend="449";Tstart="331";shortTE="F";uid="c98f57c1-d1a2-4365-ad11-c67dff363981"
CM022878.1	RepeatMasker	Unknown	35873458	35873717	1753	-	.	ID="RND-1_FAMILY-593";Tend="1173";Tstart="915";shortTE="F";uid="350f215d-c4d4-4413-9559-325628f918d7"
CM022878.1	RepeatMasker	Unknown	8514894	8515065	459	-	.	ID="RND-6_FAMILY-370";Tend="2006";Tstart="1816";shortTE="F";uid="080a2b0a-290f-4d0f-be99-5b5062e61400"
CM022878.1	RepeatMasker	LINE/I-Jockey	17599434	17599577	1129	-	.	ID="RND-1_FAMILY-850";Tend="964";Tstart="822";shortTE="F";uid="76167637-5311-461c-9acf-abc0eb860e62"
CM022878.1	RepeatMasker	Unknown	24768788	24769302	3706	-	.	ID="RND-1_FAMILY-206";Tend="1803";Tstart="1289";shortTE="F";uid="83325298-ef15-43eb-84b8-2f2868c377dc"
CM022878.1	RepeatMasker	Unknown	13187700	13188193	1760	-	.	ID="RND-1_FAMILY-191";Tend="2087";Tstart="1479";shortTE="F";uid="31fcdfc8-4c0f-476c-8dc7-96751042ae79"
CM022878.1	RepeatMasker	Unknown	30115129	30115270	1015	-	.	ID="RND-5_FAMILY-502";Tend="1097";Tstart="961";shortTE="F";uid="97d128e9-86e6-4870-9988-02c367cf4d7a"
CM022878.1	RepeatMasker	DNA/MULE-MuDR	36566286	36566476	1545	-	.	ID="RND-1_FAMILY-161";Tend="1117";Tstart="929";shortTE="F";uid="87e93537-be2d-4b09-bbe0-c1e75315556f"
CM022878.1	RepeatMasker	Unknown	15378016	15378150	561	-	.	ID="RND-6_FAMILY-4111";Tend="1199";Tstart="1080";shortTE="F";uid="86a42fe9-fe11-43bd-931d-04bf60f3deaf"
CM022878.1	RepeatMasker	Unknown	10038829	10039177	1485	-	.	ID="RND-6_FAMILY-1126";Tend="1080";Tstart="480";shortTE="F";uid="d84c018c-a0f9-4c09-96db-0dacc3a2fe0c"
CM022878.1	RepeatMasker	LINE/RTE-BovB	11661351	11661560	805	-	.	ID="RND-5_FAMILY-1885";Tend="1218";Tstart="914";shortTE="F";uid="f164b076-3f25-40ac-ad4d-195905246f65"
CM022878.1	RepeatMasker	LINE/L2	30416686	30417023	1777	-	.	ID="RND-4_FAMILY-1395";Tend="861";Tstart="522";shortTE="F";uid="217ecf65-cc12-49f8-95bb-25ad726166ae"
CM022878.1	RepeatMasker	LINE/Penelope	31747976	31748311	2072	-	.	ID="RND-1_FAMILY-212";Tend="1093";Tstart="735";shortTE="F";uid="ff35119f-57cd-41fd-9f47-f2e67a5e000e"
CM022878.1	RepeatMasker	SINE/MIR	25980241	25980516	1313	-	.	ID="RND-1_FAMILY-44";Tend="1185";Tstart="873";shortTE="F";uid="093f838d-92f7-480f-ae19-72d542f2f53d"
CM022878.1	RepeatMasker	DNA/TcMar-Tc1	19568680	19569483	6108	-	.	ID="RND-6_FAMILY-4109";Tend="1851";Tstart="976";shortTE="F";uid="cb41d1e8-a9d5-45e3-966c-8f2186294959"
CM022878.1	RepeatMasker	Unknown	3944037	3945386	7051	-	.	ID="RND-1_FAMILY-42";Tend="1639";Tstart="510";shortTE="F";uid="72e267fa-ba75-4c72-aff4-4823629c014a"
CM022878.1	RepeatMasker	Unknown	31034585	31034702	494	-	.	ID="RND-1_FAMILY-337";Tend="1069";Tstart="951";shortTE="F";uid="bd015b60-bad3-4cb9-80a6-c19e425e494e"
CM022878.1	RepeatMasker	Unknown	28192620	28192846	1445	-	.	ID="RND-1_FAMILY-337";Tend="1160";Tstart="931";shortTE="F";uid="c62c733d-e7d3-41ac-b7d4-f10e4cae23f8"
CM022878.1	RepeatMasker	Unknown	27916653	27916801	916	-	.	ID="RND-4_FAMILY-1697";Tend="1260";Tstart="1111";shortTE="F";uid="364b6575-9071-495e-8939-ec75d79f34bd"
CM022878.1	RepeatMasker	LINE/Penelope	11651421	11651557	658	-	.	ID="RND-1_FAMILY-304";Tend="1436";Tstart="1301";shortTE="F";uid="052b268c-29ed-4190-abed-6102abe84fbe"
CM022878.1	RepeatMasker	LINE/RTE-RTE	1846357	1846818	1449	-	.	ID="RND-5_FAMILY-271";Tend="1530";Tstart="1053";shortTE="F";uid="61c1cd0b-8985-4718-ac6d-472c28c7d2b3"
CM022878.1	RepeatMasker	DNA/TcMar-Tc1	8998759	8999573	6997	-	.	ID="rnd-5_family-1382";Tend="1719";Tstart="326";shortTE="F";uid="651671d1-4e58-4a3b-b122-afd4b185e8e8"
CM022878.1	RepeatMasker	Unknown	32354521	32354701	757	-	.	ID="RND-6_FAMILY-7290";Tend="1401";Tstart="1227";shortTE="F";uid="21ae4cbe-33ab-4a68-8503-c4f977bba788"
CM022878.1	RepeatMasker	Unknown	3610012	3610446	1140	-	.	ID="RND-1_FAMILY-210";TEgroup="ctg_5%7CRND-1_FAMILY-210%7C3";Tend="1595";Tstart="933";shortTE="F";uid="711d5596-8650-42fb-a92f-dc7f25ee3d83"
CM022878.1	RepeatMasker	Unknown	29729753	29730027	1060	-	.	ID="RND-2_FAMILY-87";Tend="1288";Tstart="953";shortTE="F";uid="2e327744-3252-465b-a1ad-c381e8c491fa"
CM022878.1	RepeatMasker	DNA/CMC-Chapaev-3	29869583	29869897	890	-	.	ID="rnd-6_family-2378";Tend="1300";Tstart="929";shortTE="F";uid="030c37fc-40f8-40ff-aa8e-d3e25441fab1"
CM022878.1	RepeatMasker	DNA/hAT-Charlie	9339513	9339647	456	-	.	ID="RND-6_FAMILY-2166";Tend="1546";Tstart="1404";shortTE="F";uid="f3d0ad2a-cfa8-4842-99a2-a11bf063607d"
CM022878.1	RepeatMasker	RC/Helitron	3927082	3927273	1399	-	.	ID="RND-1_FAMILY-6";Tend="2005";Tstart="1830";shortTE="F";uid="eb2d3d20-2e74-465a-a869-aec727ab0db0"
CM022878.1	RepeatMasker	Unknown	26592299	26593028	1928	-	.	ID="RND-1_FAMILY-39";Tend="1729";Tstart="763";shortTE="F";uid="efc4a0a2-386b-4024-90b3-5a0753be68a6"
CM022878.1	RepeatMasker	Unknown	32014397	32014556	405	-	.	ID="RND-6_FAMILY-2909";Tend="2985";Tstart="2809";shortTE="F";uid="7e385e10-3ead-4b0e-a8ad-f9bf80a0fef2"
CM022878.1	RepeatMasker	Satellite	29849553	29849800	1438	-	.	ID="RND-6_FAMILY-46";Tend="1495";Tstart="1231";shortTE="F";uid="41af65d5-ac33-4b99-9f67-4dc836a8acdc"
CM022878.1	RepeatMasker	RC/Helitron	4271955	4272220	1836	-	.	ID="RND-1_FAMILY-31";Tend="1404";Tstart="1130";shortTE="F";uid="61553f50-0e53-4da1-9906-dd514918b117"
CM022878.1	RepeatMasker	RC/Helitron	6157530	6157796	1913	-	.	ID="RND-1_FAMILY-285";Tend="1102";Tstart="830";shortTE="F";uid="431c78ad-83f2-42d6-9c63-a76d4b77f700"
CM022878.1	RepeatMasker	DNA/TcMar-Tc1	26511766	26511968	499	-	.	ID="RND-1_FAMILY-360";Tend="984";Tstart="888";shortTE="F";uid="6bce3228-5c49-460f-b79d-9492091b0f4d"
CM022878.1	RepeatMasker	DNA/hAT-Tip100	4283056	4283354	407	-	.	ID="RND-1_FAMILY-543";TEgroup="ctg_5%7CRND-1_FAMILY-543%7C1";Tend="1242";Tstart="823";shortTE="T";uid="00b0ee89-04fc-4fa6-a190-2e3ec65b22f4"
CM022878.1	RepeatMasker	SINE/tRNA-RTE	16869344	16869622	1460	-	.	ID="RND-4_FAMILY-384";Tend="1188";Tstart="896";shortTE="F";uid="28fa981e-b0b1-45fb-9b8e-2b6712612d67"
CM022878.1	RepeatMasker	DNA/TcMar-Tc1	10759973	10760375	2053	-	.	ID="RND-1_FAMILY-971";TEgroup="ctg_5%7CRND-1_FAMILY-971%7C1";Tend="2017";Tstart="712";shortTE="F";uid="b4fb3a2e-3916-4256-8014-ba90925d00fd"
CM022878.1	RepeatMasker	Unknown	21879927	21880199	1242	-	.	ID="RND-6_FAMILY-2918";Tend="1571";Tstart="1247";shortTE="F";uid="902bc6c4-c427-492a-b213-e0f2435b7f2d"
CM022878.1	RepeatMasker	SINE/MIR	29250274	29250493	801	-	.	ID="RND-1_FAMILY-44";Tend="1181";Tstart="918";shortTE="F";uid="32bb08bd-bd08-4bca-a1d0-d16bf42653da"
CM022878.1	RepeatMasker	RC/Helitron	17107705	17108190	1916	-	.	ID="RND-6_FAMILY-707";Tend="1472";Tstart="862";shortTE="F";uid="999db718-6d50-481d-8d6e-ea26aa3f8dbd"
CM022878.1	RepeatMasker	Unknown	34098334	34098441	890	-	.	ID="RND-1_FAMILY-441";Tend="1057";Tstart="950";shortTE="F";uid="469315f7-e9e9-4c4f-a0f8-5f99084e1275"
CM022878.1	RepeatMasker	RC/Helitron	28890821	28891316	2672	-	.	ID="RND-1_FAMILY-95";Tend="1427";Tstart="882";shortTE="F";uid="f282f263-e817-4ce2-b09e-8fed3e569edf"
CM022878.1	RepeatMasker	LINE/I-Jockey	14899892	14900409	1023	-	.	ID="RND-1_FAMILY-831";Tend="1275";Tstart="726";shortTE="F";uid="44161d81-b8de-42b5-b2f9-6140c176eb4d"
CM022878.1	RepeatMasker	RC/Helitron	19263629	19264352	5150	-	.	ID="RND-1_FAMILY-8";Tend="1553";Tstart="839";shortTE="F";uid="931de27b-dfd5-4634-8063-e9dca9473bf2"
CM022878.1	RepeatMasker	LINE/RTE-BovB	3660594	3660806	1199	-	.	ID="RND-6_FAMILY-380";Tend="1115";Tstart="879";shortTE="F";uid="e28c8217-c769-46a3-98b4-2e958a835468"
CM022878.1	RepeatMasker	Unknown	18774252	18774766	2641	-	.	ID="RND-1_FAMILY-191";Tend="2089";Tstart="1597";shortTE="F";uid="2a317780-783d-452f-972d-307b0354d0be"
CM022878.1	RepeatMasker	LINE/Penelope	22432642	22432876	2023	-	.	ID="RND-5_FAMILY-2116";Tend="1560";Tstart="1326";shortTE="F";uid="c76f4e90-8fcd-4e8a-8e46-dd5100eedab8"
CM022878.1	RepeatMasker	Unknown	18587564	18587889	2369	-	.	ID="RND-4_FAMILY-56";Tend="1292";Tstart="942";shortTE="F";uid="8362e3a3-21ff-4a9a-8007-d3925273e508"
CM022878.1	RepeatMasker	Unknown	10665586	10665851	1346	-	.	ID="RND-5_FAMILY-28";Tend="1184";Tstart="889";shortTE="F";uid="855c22f8-4ab2-47a4-95dc-927c6509c784"
CM022878.1	RepeatMasker	LINE/RTE-BovB	5384577	5384753	471	-	.	ID="RND-1_FAMILY-30";Tend="1114";Tstart="904";shortTE="F";uid="e808166a-60ad-4e75-8839-6a3f3145feb5"
CM022878.1	RepeatMasker	LINE/I	11575679	11575865	604	-	.	ID="RND-6_FAMILY-3072";Tend="1068";Tstart="861";shortTE="F";uid="cec5591f-281f-47f8-9b7a-ccdb3aa3bdbd"
CM022878.1	RepeatMasker	Unknown	4752073	4752318	1892	-	.	ID="RND-6_FAMILY-5365";Tend="2122";Tstart="1878";shortTE="F";uid="fbc6b434-de78-4242-aedf-ac6367eeb7f2"
CM022878.1	RepeatMasker	Unknown	8932971	8933496	2435	-	.	ID="RND-1_FAMILY-287";Tend="1479";Tstart="961";shortTE="F";uid="216a0bc9-597c-4249-852c-e80376d13fe1"
CM022878.1	RepeatMasker	RC/Helitron	3959770	3959994	1335	-	.	ID="RND-4_FAMILY-269";Tend="1222";Tstart="983";shortTE="F";uid="bfab525f-c781-45e5-97c7-16ac9cec28aa"
CM022878.1	RepeatMasker	Unknown	276935	277112	720	-	.	ID="RND-2_FAMILY-22";Tend="1131";Tstart="963";shortTE="F";uid="af277309-d92c-4202-b3f3-01ede879c8a2"
CM022878.1	RepeatMasker	Unknown	26223629	26223747	456	-	.	ID="RND-1_FAMILY-53";Tend="1025";Tstart="900";shortTE="F";uid="b8e705a7-5d55-4793-afde-3ba9af8d1a08"
CM022878.1	RepeatMasker	Unknown	18554351	18554508	1191	-	.	ID="RND-6_FAMILY-8794";Tend="1038";Tstart="874";shortTE="F";uid="55b3bd69-d3af-4ddb-894b-e48439a5787d"
CM022878.1	RepeatMasker	Unknown	16810565	16810940	1896	-	.	ID="RND-1_FAMILY-441";Tend="1329";Tstart="952";shortTE="F";uid="67ee44b8-61ad-4c5f-8d7e-e0b32ff12ed8"
CM022878.1	RepeatMasker	DNA/hAT-Tip100	22912537	22912753	460	-	.	ID="HAT-8_LMI";Tend="3566";Tstart="3350";shortTE="F";uid="02b647d0-f121-4d1b-8293-1ac50261734d"
CM022878.1	RepeatMasker	RC/Helitron	22573342	22573649	1040	-	.	ID="RND-1_FAMILY-95";Tend="1728";Tstart="1451";shortTE="F";uid="cb48f852-1869-48a6-9d0f-18876d4eb5ea"
CM022878.1	RepeatMasker	Unknown	2584639	2584754	447	-	.	ID="RND-1_FAMILY-159";Tend="1082";Tstart="965";shortTE="F";uid="185266a0-ae27-43c9-ac9d-f18f785d6be4"
CM022878.1	RepeatMasker	SINE/tRNA-RTE	9618226	9618407	1294	-	.	ID="RND-6_FAMILY-1330";Tend="1101";Tstart="919";shortTE="F";uid="1d04ff0b-f98f-4e0a-9373-ea383862f00c"
CM022878.1	RepeatMasker	Unknown	13630287	13630442	926	-	.	ID="RND-1_FAMILY-428";Tend="1013";Tstart="870";shortTE="F";uid="50b5beb7-cc79-444d-b188-0c77a2e553ad"
CM022878.1	RepeatMasker	Unknown	6752262	6752785	2651	-	.	ID="RND-4_FAMILY-132";Tend="1535";Tstart="953";shortTE="F";uid="91b9e971-54d2-4a96-9e2e-e95489beb142"
CM022878.1	RepeatMasker	Unknown	36111416	36111557	667	-	.	ID="RND-1_FAMILY-147";Tend="1346";Tstart="1201";shortTE="F";uid="55cac9fa-fd01-4cab-aacf-5a13b932c480"
CM022878.1	RepeatMasker	DNA/hAT-Blackjack	4637512	4637867	2003	-	.	ID="RND-1_FAMILY-481";Tend="1215";Tstart="887";shortTE="F";uid="328ee8f0-e985-4730-b0a2-d4f2528686bc"
CM022878.1	RepeatMasker	Unknown	34789767	34789944	509	-	.	ID="RND-1_FAMILY-92";Tend="1130";Tstart="908";shortTE="F";uid="2296f470-d0be-488f-bde2-aa0cde6e01cc"
CM022878.1	RepeatMasker	Satellite	15488641	15488950	1577	-	.	ID="RND-6_FAMILY-1786";Tend="988";Tstart="661";shortTE="F";uid="9ab72763-59e4-4b0e-9b7b-9a2a8711ef28"
CM022878.1	RepeatMasker	Unknown	3569677	3569935	1998	-	.	ID="RND-6_FAMILY-7290";Tend="1146";Tstart="892";shortTE="F";uid="20d0c4f6-6c34-4b5a-bc0b-789bba9bb537"
CM022878.1	RepeatMasker	DNA/TcMar-Tc1	18628205	18628494	1911	-	.	ID="RND-1_FAMILY-114";Tend="2443";Tstart="2160";shortTE="F";uid="1534998a-5b88-4aaf-9426-ee48317ac350"
CM022878.1	RepeatMasker	LINE/Penelope	2230654	2230758	705	-	.	ID="RND-1_FAMILY-304";Tend="1401";Tstart="1293";shortTE="F";uid="2163c205-7be7-4044-a91a-7e6b799a04b7"
CM022878.1	RepeatMasker	Unknown	18047125	18047439	1596	-	.	ID="RND-1_FAMILY-441";Tend="1243";Tstart="946";shortTE="F";uid="0706c7ee-c4fb-4e58-b3e0-b2031e68786d"
CM022878.1	RepeatMasker	Unknown	29436696	29436962	2134	-	.	ID="RND-6_FAMILY-7290";Tend="1429";Tstart="1161";shortTE="F";uid="236612b5-8c4a-4322-bea8-bc3badd2bebc"
CM022878.1	RepeatMasker	Unknown	28374445	28374699	1304	-	.	ID="RND-6_FAMILY-7290";Tend="1410";Tstart="1162";shortTE="F";uid="675afbe1-a0c9-409e-8384-91e0852a3863"
CM022878.1	RepeatMasker	Unknown	6486662	6486907	1446	-	.	ID="RND-6_FAMILY-9040";Tend="1340";Tstart="1052";shortTE="F";uid="d1a68b4f-b74b-4063-85f7-11a6c894a251"
CM022878.1	RepeatMasker	DNA/hAT-Charlie	33243117	33243250	402	-	.	ID="RND-6_FAMILY-2166";Tend="1532";Tstart="1400";shortTE="F";uid="5f3e9c61-13ad-4cb4-9c5f-b770aea797ad"
CM022878.1	RepeatMasker	Unknown	16536870	16537164	604	-	.	ID="RND-4_FAMILY-132";Tend="1500";Tstart="1166";shortTE="F";uid="e09309c9-f060-451b-bc4e-4b031e142e1c"
CM022878.1	RepeatMasker	DNA/Academ-1	23753472	23753750	2411	-	.	ID="RND-1_FAMILY-347";Tend="965";Tstart="694";shortTE="F";uid="924299af-b5b4-4a9e-91e0-ad8f42e896f2"
CM022878.1	RepeatMasker	Unknown	17360733	17360895	458	-	.	ID="RND-5_FAMILY-2138";Tend="1193";Tstart="1048";shortTE="F";uid="2248ba8e-07df-458e-9702-d7b6c2649b5d"
CM022878.1	RepeatMasker	Unknown	5673427	5673629	523	-	.	ID="RND-1_FAMILY-39";Tend="1406";Tstart="1203";shortTE="F";uid="95aa5820-d6df-4495-8472-656a2c031894"
CM022878.1	RepeatMasker	Unknown	23866621	23866730	518	-	.	ID="RND-6_FAMILY-92";Tend="1219";Tstart="1103";shortTE="F";uid="f7fec2f5-512f-422b-873d-c0edda37903b"
CM022878.1	RepeatMasker	DNA/TcMar-Tc1	17031085	17031932	443	-	.	ID="RND-5_FAMILY-1880";TEgroup="ctg_5%7CRND-5_FAMILY-1880%7C3";Tend="1646";Tstart="924";shortTE="T";uid="135ed3cc-f4ac-4594-95fe-e6c7d451e5ef"
CM022878.1	RepeatMasker	Unknown	21539862	21540111	1739	-	.	ID="RND-1_FAMILY-591";Tend="1131";Tstart="877";shortTE="F";uid="436cd274-96ea-45d9-a01f-619c8dea0f86"
CM022878.1	RepeatMasker	LINE/RTE-BovB	18065875	18066066	747	-	.	ID="RND-1_FAMILY-30";Tend="1127";Tstart="965";shortTE="F";uid="b71cf582-a338-42c3-a6d5-60aae94c84db"
CM022878.1	RepeatMasker	Unknown	8023440	8023618	1210	-	.	ID="RND-5_FAMILY-2048";Tend="1065";Tstart="890";shortTE="F";uid="9fb4042b-1c8c-4b83-a503-dde4f831f717"
CM022878.1	RepeatMasker	DNA/TcMar-Tc1	1166590	1166714	611	-	.	ID="RND-6_FAMILY-1542";Tend="2690";Tstart="2565";shortTE="F";uid="089fc91f-349e-44fb-8c00-17cbcc0afe59"
CM022878.1	RepeatMasker	Unknown	14924254	14924457	1368	-	.	ID="RND-4_FAMILY-560";Tend="1887";Tstart="1688";shortTE="F";uid="0f4cc557-b4d4-432e-b0d7-7db346663c97"
CM022878.1	RepeatMasker	Unknown	35641751	35642126	1405	-	.	ID="RND-1_FAMILY-414";TEgroup="ctg_5%7CRND-1_FAMILY-414%7C2";Tend="1104";Tstart="934";shortTE="F";uid="aa7187d2-0601-446c-8558-b64bf7693d66"
CM022878.1	RepeatMasker	RC/Helitron	22893882	22894198	1961	-	.	ID="RND-1_FAMILY-193";Tend="1000";Tstart="658";shortTE="F";uid="053e864e-12b7-496c-afab-d72e2c67568d"
CM022878.1	RepeatMasker	Unknown	23284875	23285049	562	-	.	ID="RND-6_FAMILY-7290";Tend="1026";Tstart="858";shortTE="F";uid="6332e28d-4fde-45b7-8eb9-a75e0a961f9b"
CM022878.1	RepeatMasker	DNA/TcMar-Tc1	16070899	16071601	5485	-	.	ID="RND-1_FAMILY-288";Tend="1691";Tstart="981";shortTE="F";uid="c042a434-9638-4fde-b8a6-a62593335563"
CM022878.1	RepeatMasker	LINE/Penelope	34294374	34294482	757	-	.	ID="RND-1_FAMILY-447";Tend="820";Tstart="704";shortTE="F";uid="5fcad000-a9a4-442c-8e6f-8764be846e0e"
CM022878.1	RepeatMasker	SINE/MIR	26960715	26960849	486	-	.	ID="RND-1_FAMILY-44";Tend="1172";Tstart="1008";shortTE="F";uid="5bbf8950-b46f-4a46-b6e2-426672a795ba"
CM022878.1	RepeatMasker	Unknown	7540935	7541209	1297	-	.	ID="RND-6_FAMILY-7368";Tend="1532";Tstart="1246";shortTE="F";uid="b38644b2-56fb-4ab2-b990-8a9afb617801"
CM022878.1	RepeatMasker	Unknown	24635031	24635848	1654	-	.	ID="RND-4_FAMILY-560";Tend="1871";Tstart="1095";shortTE="F";uid="db317cfa-1d70-4e54-a600-de132181f8ae"
CM022878.1	RepeatMasker	Unknown	14038606	14038741	637	-	.	ID="RND-1_FAMILY-199";Tend="926";Tstart="805";shortTE="F";uid="5ce6da22-8805-4aea-8359-cb2b91ef1738"
CM022878.1	RepeatMasker	SINE/tRNA-RTE	10927181	10927359	873	-	.	ID="RND-4_FAMILY-632";Tend="1105";Tstart="919";shortTE="F";uid="b758e2c5-9820-4162-9ebc-4d819f973dd2"
CM022878.1	RepeatMasker	LINE/RTE-BovB	31771623	31771764	584	-	.	ID="RND-4_FAMILY-658";Tend="309";Tstart="179";shortTE="F";uid="da003ae2-b36e-43b9-933e-674ff0139c9f"
CM022878.1	RepeatMasker	DNA/TcMar-Tc1	31638661	31638926	675	-	.	ID="RND-1_FAMILY-1007";Tend="2247";Tstart="1959";shortTE="F";uid="95de7b12-0e7b-4f0b-af1c-b80c6d96c5da"
CM022878.1	RepeatMasker	RC/Helitron	28659262	28659474	1516	-	.	ID="RND-1_FAMILY-285";Tend="1106";Tstart="876";shortTE="F";uid="ad59a7a7-c09a-416a-a7c5-bba121136ea8"
CM022878.1	RepeatMasker	LINE/Penelope	17905938	17906363	3085	-	.	ID="RND-5_FAMILY-5224";Tend="1684";Tstart="1243";shortTE="F";uid="c845135f-cad8-449d-a813-bf88d02cd07e"
CM022878.1	RepeatMasker	SINE/tRNA-RTE	23720848	23720956	434	-	.	ID="RND-1_FAMILY-48";Tend="1171";Tstart="1057";shortTE="F";uid="c2a15299-cc5b-449c-b483-2e580e03897d"
CM022878.1	RepeatMasker	LINE/RTE-BovB	16693282	16694953	614	-	.	ID="RTE-3_MMA";Tend="2926";Tstart="1219";shortTE="F";uid="3a1a27fd-9707-4408-8024-698dc8261a70"
CM022878.1	RepeatMasker	Unknown	24904416	24904596	1127	-	.	ID="RND-4_FAMILY-30";Tend="1149";Tstart="956";shortTE="F";uid="c0ed2e8e-fb94-47f5-a2dd-62a85cba3c78"
CM022878.1	RepeatMasker	DNA/TcMar-Mariner	625869	626639	1331	-	.	ID="rnd-6_family-11069";Tend="1665";Tstart="541";shortTE="F";uid="d02142c3-5122-48af-81e3-bce98374b269"
CM022878.1	RepeatMasker	Unknown	3310959	3311080	790	-	.	ID="RND-6_FAMILY-1527";Tend="1372";Tstart="1246";shortTE="F";uid="c15460ac-2141-48d0-8ce8-9e47f1293ae3"
CM022878.1	RepeatMasker	Unknown	17805396	17805793	3122	-	.	ID="RND-4_FAMILY-142";Tend="1057";Tstart="636";shortTE="F";uid="d465183d-6bc7-4ff3-8176-a09e6a5049f5"
CM022878.1	RepeatMasker	Unknown	18487216	18487517	917	-	.	ID="RND-4_FAMILY-369";Tend="1051";Tstart="775";shortTE="F";uid="50705f6a-0b17-4336-b4ae-dc74ff47371a"
CM022878.1	RepeatMasker	Unknown	4880774	4881087	2331	-	.	ID="RND-1_FAMILY-892";Tend="1317";Tstart="995";shortTE="F";uid="4e313236-0910-48fd-86ce-2f2a9ce3bdb9"
CM022878.1	RepeatMasker	Unknown	22645984	22646164	1177	-	.	ID="RND-6_FAMILY-2460";Tend="1081";Tstart="860";shortTE="F";uid="6d0b53f9-2564-4308-992d-d8ad2f12d11e"
CM022878.1	RepeatMasker	SINE/tRNA-RTE	32887114	32887317	748	-	.	ID="RND-6_FAMILY-1330";Tend="1119";Tstart="918";shortTE="F";uid="b94b255d-725d-4b0d-86f7-58f36951c314"
CM022878.1	RepeatMasker	LINE/RTE-BovB	24610255	24610420	495	-	.	ID="RND-6_FAMILY-2";Tend="964";Tstart="811";shortTE="F";uid="5b0fbe4a-f608-4c16-b3da-d8fe4d8f9b69"
CM022878.1	RepeatMasker	LINE/RTE-BovB	9355117	9355368	1518	-	.	ID="RND-1_FAMILY-30";Tend="1122";Tstart="850";shortTE="F";uid="8468318b-f082-48df-a08a-2866e213deab"
CM022878.1	RepeatMasker	Unknown	22279231	22279395	400	-	.	ID="RND-5_FAMILY-9339";Tend="2415";Tstart="2259";shortTE="F";uid="8e055ed7-c854-46c6-8637-85e2c5b3b426"
CM022878.1	RepeatMasker	Unknown	29414071	29414282	1210	-	.	ID="RND-4_FAMILY-560";Tend="1132";Tstart="910";shortTE="F";uid="39b63a40-3475-48cf-9487-91baae1a88af"
CM022878.1	RepeatMasker	SINE/tRNA-RTE	1613183	1613334	739	-	.	ID="RND-6_FAMILY-11569";Tend="1172";Tstart="972";shortTE="F";uid="efa43bbb-4b4d-48f7-9ce0-3b4cfa330a80"
CM022878.1	RepeatMasker	Unknown	2130102	2130378	2295	-	.	ID="RND-6_FAMILY-8794";Tend="1149";Tstart="872";shortTE="F";uid="dc8a5479-6b34-42f0-ab1b-5ba2f37f3b50"
CM022878.1	RepeatMasker	RC/Helitron	13924940	13925203	2292	-	.	ID="RND-6_FAMILY-8344";Tend="815";Tstart="550";shortTE="F";uid="c8e96dac-e349-4566-8bfa-825031bbd2ed"
CM022878.1	RepeatMasker	Unknown	30964015	30964296	1123	-	.	ID="RND-3_FAMILY-332";Tend="1563";Tstart="1318";shortTE="F";uid="beaa6023-09d3-4cbc-8735-35b76fe70354"
CM022878.1	RepeatMasker	Unknown	27886300	27886493	639	-	.	ID="RND-1_FAMILY-256";Tend="715";Tstart="512";shortTE="F";uid="001a8283-106c-407d-acde-8f0ed0fa55b2"
CM022878.1	RepeatMasker	Unknown	4957677	4957830	854	-	.	ID="RND-6_FAMILY-6738";Tend="1305";Tstart="1109";shortTE="F";uid="4d0cf822-aeaf-4601-a31c-7d9b2c0b63e6"
CM022878.1	RepeatMasker	Unknown	3546438	3546587	692	-	.	ID="RND-1_FAMILY-596";Tend="1121";Tstart="966";shortTE="F";uid="fc3405dd-e3ab-444a-b88c-a68a714e96f5"
CM022878.1	RepeatMasker	Unknown	36506472	36506681	738	-	.	ID="RND-1_FAMILY-251";Tend="494";Tstart="288";shortTE="F";uid="87bdf8ea-8d86-4acf-8744-2edbcc6c2404"
CM022878.1	RepeatMasker	Unknown	13408831	13409046	1709	-	.	ID="RND-1_FAMILY-39";Tend="831";Tstart="619";shortTE="F";uid="2cd6e440-4eba-445d-847b-403aa72ac2bc"
CM022878.1	RepeatMasker	RC/Helitron	16255921	16256104	1210	-	.	ID="RND-1_FAMILY-8";Tend="1553";Tstart="1361";shortTE="F";uid="239b475d-a156-4e52-b2ca-bbc8c4671a4f"
CM022878.1	RepeatMasker	Unknown	9909628	9909788	809	-	.	ID="RND-1_FAMILY-49";Tend="1484";Tstart="1316";shortTE="F";uid="fd18b327-0a02-45cd-869d-26cad5719f61"
CM022878.1	RepeatMasker	DNA/hAT-Tip100	10613695	10613852	818	-	.	ID="RND-1_FAMILY-217";Tend="1027";Tstart="844";shortTE="F";uid="cb8e2be5-1de8-4c69-a5de-972e9e9944b6"
CM022878.1	RepeatMasker	SINE/tRNA-RTE	26849787	26849906	755	-	.	ID="RND-1_FAMILY-48";Tend="1003";Tstart="885";shortTE="F";uid="d30bb725-a826-474e-a91f-2dd5c4fa8532"
CM022878.1	RepeatMasker	LTR/Gypsy	1066214	1066785	2444	-	.	ID="RND-6_FAMILY-551";Tend="2968";Tstart="2372";shortTE="F";uid="cced6f49-d1fb-4b2e-8f0f-26cb33f8c84b"
CM022878.1	RepeatMasker	Unknown	32461465	32461934	1951	-	.	ID="RND-6_FAMILY-4999";Tend="1554";Tstart="1015";shortTE="F";uid="1b38f6df-0371-4f00-9731-a70145294f99"
CM022878.1	RepeatMasker	Unknown	32266371	32266480	587	-	.	ID="RND-1_FAMILY-310";Tend="1215";Tstart="1109";shortTE="F";uid="0f8088fb-dad0-4d6b-a044-21c47987a3fe"
CM022878.1	RepeatMasker	Unknown	16148638	16149771	7506	-	.	ID="RND-5_FAMILY-1793";TEgroup="ctg_5%7CRND-5_FAMILY-1793%7C8";Tend="2025";Tstart="135";shortTE="F";uid="c640941b-2859-46e0-b18c-d53ec78566f5"
CM022878.1	RepeatMasker	Unknown	32720908	32721328	2183	-	.	ID="RND-1_FAMILY-11";Tend="1365";Tstart="930";shortTE="F";uid="8d2b6cdc-a97b-4ac4-8aa1-2323f6368111"
CM022878.1	RepeatMasker	Unknown	9409720	9410219	3460	-	.	ID="RND-1_FAMILY-443";Tend="1500";Tstart="946";shortTE="F";uid="45cf1a5a-2767-4ebf-8237-653d95db54af"
CM022878.1	RepeatMasker	LINE/I-Jockey	20426479	20426812	2224	-	.	ID="RND-4_FAMILY-1457";Tend="1240";Tstart="886";shortTE="F";uid="2fb6f594-6d89-46ec-832b-ce1f75cd58b9"
CM022878.1	RepeatMasker	Unknown	1032575	1032682	868	-	.	ID="RND-1_FAMILY-601";Tend="1291";Tstart="1184";shortTE="F";uid="d3e6a5b2-ae44-4873-8045-e48046fdd1a3"
CM022878.1	RepeatMasker	DNA/hAT-Tip100	33803937	33804049	409	-	.	ID="RND-1_FAMILY-566";Tend="1351";Tstart="1243";shortTE="F";uid="e01ef2f5-d26d-4461-9fa0-6359f0618642"
CM022878.1	RepeatMasker	Unknown	29392595	29392779	561	-	.	ID="RND-2_FAMILY-238";Tend="1066";Tstart="863";shortTE="F";uid="ff698765-e585-40d1-9b1c-e252bb7e2c33"
CM022878.1	RepeatMasker	DNA/hAT-Charlie	9224086	9224733	2222	-	.	ID="RND-4_FAMILY-36";TEgroup="ctg_5%7CRND-4_FAMILY-36%7C1";Tend="1492";Tstart="902";shortTE="F";uid="ef4ee854-120f-469a-b0be-b9f2dce0e3a8"
CM022878.1	RepeatMasker	Unknown	29287192	29287313	931	-	.	ID="RND-5_FAMILY-1523";Tend="1059";Tstart="938";shortTE="F";uid="3e8ab993-d2cc-4c6b-9379-a9846eec80e5"
CM022878.1	RepeatMasker	DNA/TcMar-Tc1	28257471	28257579	543	-	.	ID="RND-1_FAMILY-1118";Tend="1471";Tstart="1364";shortTE="F";uid="d755c7ce-2038-4fea-8b33-695c92c7b434"
CM022878.1	RepeatMasker	Unknown	29483105	29483354	491	-	.	ID="RND-6_FAMILY-370";Tend="2006";Tstart="1820";shortTE="F";uid="46ea493a-f854-494c-9067-bc4642efab2b"
CM022878.1	RepeatMasker	RC/Helitron	12249913	12250154	545	-	.	ID="RND-1_FAMILY-170";TEgroup="ctg_5%7CRND-1_FAMILY-170%7C2";Tend="306";Tstart="173";shortTE="F";uid="ec53e45f-797f-402d-a71b-8b988d95a963"
CM022878.1	RepeatMasker	DNA/TcMar-Mariner	12284727	12285479	615	-	.	ID="NMAR-15_HMEL";TEgroup="ctg_5%7CNMAR-15_HMEL%7C2";Tend="459";Tstart="1";shortTE="F";uid="e9c9b53f-c5ce-4de5-9303-4defd045b1ff"
CM022878.1	RepeatMasker	LTR/Gypsy	35041162	35041267	475	-	.	ID="RND-6_FAMILY-6263";Tend="1029";Tstart="906";shortTE="F";uid="7ffdef8b-2453-4adc-87c5-5b6f47fb3df3"
CM022878.1	RepeatMasker	Unknown	15218296	15218633	1383	-	.	ID="RND-4_FAMILY-30";Tend="1286";Tstart="904";shortTE="F";uid="d7f6c19f-c53f-4fdf-81d9-bf9efd490002"
CM022878.1	RepeatMasker	Satellite	22560337	22560566	1347	-	.	ID="RND-6_FAMILY-577";Tend="998";Tstart="746";shortTE="F";uid="29dbe4bf-8e5d-43df-84fe-240d375ad2ce"
CM022878.1	RepeatMasker	Unknown	27428165	27428398	926	-	.	ID="RND-1_FAMILY-384";Tend="2294";Tstart="2040";shortTE="F";uid="92b319b3-57d8-44f5-bd88-bbfb1220d486"
CM022878.1	RepeatMasker	LINE/I-Jockey	20484939	20485134	742	-	.	ID="RND-6_FAMILY-6858";Tend="1025";Tstart="833";shortTE="F";uid="551eebdb-be49-4e11-9147-2a95ee49dac2"
CM022878.1	RepeatMasker	LTR/Gypsy	32868093	32868585	445	-	.	ID="GYPSY-20_LSAL-I";Tend="2684";Tstart="2179";shortTE="F";uid="8729f2c2-4bd7-4231-ac0d-53f10a173055"
CM022878.1	RepeatMasker	Unknown	29959706	29960638	3102	-	.	ID="RND-6_FAMILY-1126";Tend="1624";Tstart="490";shortTE="F";uid="2ca63361-dc87-4794-afda-1db7eea06942"
CM022878.1	RepeatMasker	RC/Helitron	27344695	27344799	745	-	.	ID="RND-6_FAMILY-4124";Tend="1866";Tstart="1761";shortTE="F";uid="706703b3-bb2f-4f28-ac45-5041ff7a3afa"
CM022878.1	RepeatMasker	DNA/TcMar-Tc1	10622698	10622905	1594	-	.	ID="RND-6_FAMILY-1003";Tend="1141";Tstart="940";shortTE="F";uid="a4423528-1208-4b3e-be18-b35b36fb62ab"
CM022878.1	RepeatMasker	Unknown	13360435	13360591	782	-	.	ID="RND-6_FAMILY-7290";Tend="1428";Tstart="1248";shortTE="F";uid="5be94496-caba-4e34-9415-c95bd6bd163d"
CM022878.1	RepeatMasker	Unknown	24916276	24916422	834	-	.	ID="RND-6_FAMILY-8017";Tend="1431";Tstart="1269";shortTE="F";uid="9954ec17-6a25-4cfe-8dfd-f3a7e298aa59"
CM022878.1	RepeatMasker	DNA/Academ-1	26938632	26938774	639	-	.	ID="RND-1_FAMILY-1029";Tend="3455";Tstart="3283";shortTE="F";uid="8ea8b4fa-456e-4fca-b9c8-46b57a751ad4"
CM022878.1	RepeatMasker	LINE/I	30231634	30231788	408	-	.	ID="RND-6_FAMILY-8245";Tend="1422";Tstart="1263";shortTE="F";uid="90c80481-a7a1-497f-9490-c4295867ad03"
CM022878.1	RepeatMasker	LINE/RTE-BovB	2978784	2979069	1272	-	.	ID="RND-6_FAMILY-1535";Tend="1227";Tstart="946";shortTE="F";uid="559fed78-a9d3-4fa2-9f75-92060b03c4a6"
CM022878.1	RepeatMasker	Unknown	33722377	33722554	545	-	.	ID="RND-6_FAMILY-1647";Tend="736";Tstart="591";shortTE="F";uid="4074723d-6e97-442f-92e8-276f306aed65"
CM022878.1	RepeatMasker	LINE/RTE-BovB	36554373	36554682	2155	-	.	ID="RND-6_FAMILY-380";Tend="1195";Tstart="878";shortTE="F";uid="35179bfb-0e24-4efb-ac0a-3f0555e9fafe"
CM022878.1	RepeatMasker	DNA/TcMar-Tc1	28033496	28033906	1373	-	.	ID="RND-1_FAMILY-640";Tend="2347";Tstart="1946";shortTE="F";uid="350b0fc2-1bfa-4c56-8836-921457113794"
CM022878.1	RepeatMasker	LINE/RTE-BovB	2055906	2056130	814	-	.	ID="RND-5_FAMILY-1885";Tend="1218";Tstart="998";shortTE="F";uid="521f31af-9d68-444a-b209-8a72344ef4db"
CM022878.1	RepeatMasker	Unknown	884494	884607	664	-	.	ID="RND-1_FAMILY-49";Tend="1619";Tstart="1497";shortTE="F";uid="0728a345-9f35-46bf-ab25-cff44f029e28"
CM022878.1	RepeatMasker	LINE/Penelope	34289971	34290170	561	-	.	ID="RND-6_FAMILY-3156";Tend="1153";Tstart="936";shortTE="F";uid="b8760199-e219-4e41-8ace-763e717e592d"
CM022878.1	RepeatMasker	Unknown	1061295	1061430	706	-	.	ID="RND-1_FAMILY-994";Tend="1731";Tstart="1594";shortTE="F";uid="6c08c675-cfe7-4a20-9752-6db2973c67f7"
CM022878.1	RepeatMasker	Unknown	9735532	9735635	407	-	.	ID="RND-1_FAMILY-627";Tend="1208";Tstart="1105";shortTE="F";uid="e2aa13ae-d002-48b2-a854-cb48a1b27a0e"
CM022878.1	RepeatMasker	Unknown	26261288	26261504	658	-	.	ID="RND-6_FAMILY-15185";Tend="988";Tstart="794";shortTE="F";uid="54a41d0b-e5d6-4fd6-992e-0ebccf2ba295"
CM022878.1	RepeatMasker	Unknown	26472443	26472553	632	-	.	ID="RND-2_FAMILY-22";Tend="1115";Tstart="1007";shortTE="F";uid="be87c2cc-6287-4768-9b56-5c5c96c288c4"
CM022878.1	RepeatMasker	RC/Helitron	8690469	8690578	438	-	.	ID="RND-1_FAMILY-476";Tend="1084";Tstart="970";shortTE="F";uid="9f79f6e9-d1af-4284-84aa-1a427fbb3320"
CM022878.1	RepeatMasker	Unknown	27272434	27272535	555	-	.	ID="RND-4_FAMILY-560";Tend="1886";Tstart="1769";shortTE="F";uid="08086b00-fbbe-44f2-837e-3122274ee4ff"
CM022878.1	RepeatMasker	DNA/hAT-Tip100	5674598	5675068	2938	-	.	ID="rnd-1_family-217";Tend="1304";Tstart="726";shortTE="F";uid="3ed26a04-db47-4c0c-9c88-ae4c113db600"
CM022878.1	RepeatMasker	Unknown	36550018	36550341	1872	-	.	ID="RND-1_FAMILY-287";Tend="1477";Tstart="1103";shortTE="F";uid="2cc77663-b48c-42fd-aec7-b84e7760e59f"
CM022878.1	RepeatMasker	Satellite	8572925	8573086	894	-	.	ID="SAT-1_LVA";Tend="1252";Tstart="1099";shortTE="F";uid="7b913a6d-ec40-4b0c-bacf-b5d04835b8ab"
CM022878.1	RepeatMasker	Unknown	21164702	21164821	863	-	.	ID="RND-6_FAMILY-2576";Tend="1771";Tstart="1649";shortTE="F";uid="cef0779b-4945-4ccc-baa6-8e3c4d6c80b9"
CM022878.1	RepeatMasker	Unknown	10527892	10528047	583	-	.	ID="RND-1_FAMILY-251";Tend="523";Tstart="76";shortTE="F";uid="76cf2b7b-852d-4bee-902c-c0dda0221ba2"
CM022878.1	RepeatMasker	Unknown	21062356	21062875	3743	-	.	ID="RND-1_FAMILY-549";Tend="1008";Tstart="494";shortTE="F";uid="387542ba-078b-4f8a-8b7b-58bbcc8f8fd9"
CM022878.1	RepeatMasker	RC/Helitron	21292222	21292407	1311	-	.	ID="RND-6_FAMILY-4124";Tend="1374";Tstart="1180";shortTE="F";uid="f20fdba5-2e5c-4d18-9971-8485f0369d50"
CM022878.1	RepeatMasker	RC/Helitron	30927117	30927329	661	-	.	ID="RND-6_FAMILY-4124";Tend="1660";Tstart="1447";shortTE="F";uid="b245a401-a5a2-43d2-bf64-909fab693a8a"
CM022878.1	RepeatMasker	Unknown	32775615	32775728	407	-	.	ID="RND-5_FAMILY-591";Tend="908";Tstart="782";shortTE="F";uid="df36b4d9-d774-4aa6-a8f7-3a5a86e72afa"
CM022878.1	RepeatMasker	Unknown	35741770	35741966	1496	-	.	ID="RND-1_FAMILY-53";Tend="1096";Tstart="898";shortTE="F";uid="b8190732-0f9f-4d5a-8539-dda269cc4cc3"
CM022878.1	RepeatMasker	LINE/RTE-BovB	23487807	23488147	2463	-	.	ID="RND-5_FAMILY-292";Tend="1327";Tstart="980";shortTE="F";uid="66481f8a-1d57-4287-aac0-af0e3529c940"
CM022878.1	RepeatMasker	LINE/RTE-BovB	17042256	17042387	616	-	.	ID="RND-5_FAMILY-651";Tend="633";Tstart="491";shortTE="F";uid="646ea962-0894-47c8-8051-4c77d5fb875f"
CM022878.1	RepeatMasker	Unknown	5564931	5565277	1514	-	.	ID="RND-1_FAMILY-279";Tend="1285";Tstart="905";shortTE="F";uid="98e78a23-7337-47a2-89e1-195b630ea17a"
CM022878.1	RepeatMasker	Unknown	11094430	11094615	893	-	.	ID="RND-2_FAMILY-22";Tend="1140";Tstart="955";shortTE="F";uid="bd8198b5-3eb3-40ae-9fc9-563129056f52"
CM022878.1	RepeatMasker	DNA/hAT-Tip100	32013442	32013555	542	-	.	ID="RND-5_FAMILY-1529";Tend="1028";Tstart="913";shortTE="F";uid="e9e9fa8e-b298-4a84-88ff-422e221481ad"
CM022878.1	RepeatMasker	Unknown	3863846	3864209	914	-	.	ID="RND-1_FAMILY-164";Tend="1230";Tstart="807";shortTE="F";uid="6f59ae39-6465-4704-9f9a-ac5ec969557c"
CM022878.1	RepeatMasker	Unknown	29838228	29838513	789	-	.	ID="RND-6_FAMILY-1696";Tend="2235";Tstart="1972";shortTE="F";uid="1cb316f7-a8ec-4954-ac2c-80ff5b38b46e"
CM022878.1	RepeatMasker	Unknown	21427803	21428489	4242	-	.	ID="RND-1_FAMILY-579";Tend="2802";Tstart="2170";shortTE="F";uid="08a0d26f-6792-41ec-948d-df7e38e958d5"
CM022878.1	RepeatMasker	DNA/hAT-hATx	33214041	33214203	995	-	.	ID="RND-6_FAMILY-7630";Tend="1463";Tstart="1298";shortTE="F";uid="2c3c5deb-d22d-418d-b985-763d09eb9be2"
CM022878.1	RepeatMasker	RC/Helitron	25163066	25163307	1477	-	.	ID="RND-6_FAMILY-17586";Tend="1109";Tstart="859";shortTE="F";uid="50f04239-a397-4889-8bfc-0d49b224fe0d"
CM022878.1	RepeatMasker	LINE/RTE-BovB	24536969	24537117	838	-	.	ID="RND-6_FAMILY-4618";Tend="1289";Tstart="1118";shortTE="F";uid="54a900fe-7ccb-44da-a089-e239a3c96a47"
CM022878.1	RepeatMasker	Unknown	4189369	4189496	753	-	.	ID="RND-6_FAMILY-4063";Tend="1391";Tstart="1278";shortTE="F";uid="6e584e02-4a0e-495c-8729-7803237bf541"
CM022878.1	RepeatMasker	LINE/I	30739702	30739858	777	-	.	ID="RND-6_FAMILY-1301";Tend="817";Tstart="660";shortTE="F";uid="a63caf2b-9255-4e34-b2f4-d6cdbfe826df"
CM022878.1	RepeatMasker	DNA/hAT-Tip100	28955019	28955281	1465	-	.	ID="RND-5_FAMILY-697";Tend="1156";Tstart="871";shortTE="F";uid="aea36cd4-b69d-41de-8882-e0d365ab1d4a"
CM022878.1	RepeatMasker	Unknown	28837025	28837173	434	-	.	ID="RND-3_FAMILY-37";Tend="1370";Tstart="1229";shortTE="F";uid="8fd07cc6-51ec-4615-b15c-b85dda2bc28d"
CM022878.1	RepeatMasker	Unknown	10914910	10915135	1090	-	.	ID="RND-4_FAMILY-176";Tend="1216";Tstart="925";shortTE="F";uid="56423a6a-2ac1-4105-903e-a496a88a9015"
CM022878.1	RepeatMasker	Unknown	27348491	27348732	1786	-	.	ID="RND-5_FAMILY-2398";Tend="1094";Tstart="856";shortTE="F";uid="5a238da7-50d6-4d21-bc71-d7ec619ee3a6"
CM022878.1	RepeatMasker	Unknown	32579353	32579536	623	-	.	ID="RND-1_FAMILY-336";Tend="1165";Tstart="976";shortTE="F";uid="1c1903d0-c50c-4bf2-aef3-d939858ffd33"
CM022878.1	RepeatMasker	LINE/L2	34641286	34641523	1388	-	.	ID="RND-4_FAMILY-1395";Tend="873";Tstart="618";shortTE="F";uid="3d4224f8-718a-49e2-8dd5-bc0a8ed48d17"
CM022878.1	RepeatMasker	Unknown	25168642	25168852	981	-	.	ID="RND-1_FAMILY-203";Tend="939";Tstart="744";shortTE="F";uid="0ebc0d18-52fe-4c06-bdbf-d73a51d2c6e4"
CM022878.1	RepeatMasker	SINE/tRNA-RTE	34477047	34477333	1541	-	.	ID="RND-4_FAMILY-632";Tend="1045";Tstart="762";shortTE="F";uid="4aa3580e-bf46-474e-9244-f99608b9d528"
CM022878.1	RepeatMasker	Unknown	16236394	16236644	1382	-	.	ID="RND-6_FAMILY-2420";Tend="1185";Tstart="922";shortTE="F";uid="0a9734d4-8bea-434f-b9f9-c0c1dbbc89d4"
CM022878.1	RepeatMasker	Unknown	10980988	10981160	871	-	.	ID="RND-1_FAMILY-66";Tend="1097";Tstart="938";shortTE="F";uid="888c8098-9e6a-45a0-833a-6caf78232f37"
CM022878.1	RepeatMasker	Unknown	10928536	10928682	506	-	.	ID="RND-1_FAMILY-191";Tend="1888";Tstart="1710";shortTE="F";uid="8a4b25a1-d53d-4439-9040-325ee8b1ecd8"
CM022878.1	RepeatMasker	Unknown	6573983	6574345	1179	-	.	ID="RND-1_FAMILY-601";TEgroup="ctg_5%7CRND-1_FAMILY-601%7C1";Tend="1674";Tstart="1510";shortTE="F";uid="90399cf0-c484-4e2e-835e-bdd7d911e0e0"
CM022878.1	RepeatMasker	RC/Helitron	7419020	7419266	1933	-	.	ID="RND-6_FAMILY-317";Tend="1163";Tstart="934";shortTE="F";uid="c87728cf-2814-47a7-aecf-708144960d06"
CM022878.1	RepeatMasker	Satellite	16868916	16869112	1271	-	.	ID="RND-6_FAMILY-46";Tend="1426";Tstart="1231";shortTE="F";uid="b1c2cd2e-47b6-43c8-b28c-1960af1a1c1f"
CM022878.1	RepeatMasker	SINE/5S	18466025	18466349	1544	-	.	ID="RND-5_FAMILY-96";Tend="1130";Tstart="809";shortTE="F";uid="e2386bb3-ed6a-4ce9-8e89-ac1c68ff04b7"
CM022878.1	RepeatMasker	Unknown	22932519	22933317	2075	-	.	ID="RND-1_FAMILY-11";Tend="1557";Tstart="740";shortTE="F";uid="dac9cb3b-c029-4954-b559-a8f704e129ab"
CM022878.1	RepeatMasker	LINE/RTE-BovB	11582963	11583286	1946	-	.	ID="RND-5_FAMILY-1885";Tend="1215";Tstart="896";shortTE="F";uid="c9413649-dab6-4965-8ebf-ed4ba27cbd13"
CM022878.1	RepeatMasker	LINE/RTE-BovB	34107837	34108200	1914	-	.	ID="RND-6_FAMILY-380";Tend="1245";Tstart="867";shortTE="F";uid="eecd5ea8-8836-4941-8d30-73b592c2bace"
CM022878.1	RepeatMasker	Unknown	20574999	20575403	2879	-	.	ID="RND-6_FAMILY-1287";Tend="1370";Tstart="971";shortTE="F";uid="349ea1fc-d941-4b82-81bb-eec2e6ea9571"
CM022878.1	RepeatMasker	Unknown	33556216	33556406	500	-	.	ID="RND-6_FAMILY-9040";Tend="1360";Tstart="1172";shortTE="F";uid="43962398-ca4e-495a-982a-94a7f698f680"
CM022878.1	RepeatMasker	DNA/TcMar-Tc1	17255000	17255176	1374	-	.	ID="RND-1_FAMILY-19";Tend="1930";Tstart="1758";shortTE="F";uid="28c7906e-abee-4042-bd8e-c2f4c58e5790"
CM022878.1	RepeatMasker	RC/Helitron	9925261	9925633	1950	-	.	ID="RND-1_FAMILY-35";Tend="1570";Tstart="879";shortTE="F";uid="6540a6af-2a56-4127-8104-c19c4a5dcb30"
CM022878.1	RepeatMasker	Unknown	18492843	18492959	684	-	.	ID="RND-1_FAMILY-627";Tend="1223";Tstart="1102";shortTE="F";uid="18871fe2-c8d6-45a2-93e0-b3f185e92ca7"
CM022878.1	RepeatMasker	DNA/TcMar-Tc1	656010	656235	1354	-	.	ID="RND-5_FAMILY-1880";Tend="1142";Tstart="924";shortTE="F";uid="4ea58732-b53d-4317-bd56-e151a25e775b"
CM022878.1	RepeatMasker	LINE/I-Jockey	9262989	9263232	1403	-	.	ID="RND-1_FAMILY-850";Tend="1068";Tstart="812";shortTE="F";uid="13e748c2-48fe-487c-87d4-d74b953dc21d"
CM022878.1	RepeatMasker	SINE/tRNA-RTE	8656691	8656972	2106	-	.	ID="RND-1_FAMILY-48";Tend="1188";Tstart="888";shortTE="F";uid="b5595879-22f0-4fd1-8486-6f768ffd6d4b"
CM022878.1	RepeatMasker	Unknown	25808887	25809049	1132	-	.	ID="RND-6_FAMILY-9040";Tend="1149";Tstart="987";shortTE="F";uid="ccaba5bd-83c4-411c-bdd6-2cb9842f0cbc"
CM022878.1	RepeatMasker	Unknown	26669534	26669768	1707	-	.	ID="RND-1_FAMILY-66";Tend="1169";Tstart="932";shortTE="F";uid="1c410ec0-27b8-4a98-9d17-356f5fd7dcb6"
CM022878.1	RepeatMasker	Unknown	29884403	29884602	1463	-	.	ID="RND-6_FAMILY-2420";Tend="1276";Tstart="1077";shortTE="F";uid="3ce1a3ec-46b3-4b7a-a03b-3d23f5afedab"
CM022878.1	RepeatMasker	LINE/RTE-BovB	25689080	25689403	1897	-	.	ID="RND-6_FAMILY-380";Tend="1212";Tstart="879";shortTE="F";uid="afe86836-a74b-4499-bc11-6d4140695251"
CM022878.1	RepeatMasker	Unknown	12859792	12861572	613	-	.	ID="RND-3_FAMILY-316";Tend="1469";Tstart="1090";shortTE="F";uid="0cc1add2-0399-46ad-afb4-5105a550197f"
CM022878.1	RepeatMasker	Unknown	16538575	16538744	668	-	.	ID="RND-6_FAMILY-4632";Tend="2226";Tstart="2060";shortTE="F";uid="9c945d7f-889c-45fa-a86a-8df22f334f0c"
CM022878.1	RepeatMasker	LINE/RTE-BovB	4984323	4984425	523	-	.	ID="RND-5_FAMILY-1885";Tend="1185";Tstart="1081";shortTE="F";uid="5bad798d-a0f9-42fc-99f2-846ea799aaa4"
CM022878.1	RepeatMasker	Unknown	7593083	7593294	1065	-	.	ID="RND-1_FAMILY-66";Tend="1139";Tstart="925";shortTE="F";uid="71613ee3-93a0-491b-853c-5f33005f5ce6"
CM022878.1	RepeatMasker	Unknown	25959196	25959355	951	-	.	ID="RND-5_FAMILY-1523";Tend="1111";Tstart="916";shortTE="F";uid="6f6ba8e9-209b-4a90-90d3-a2c4a3107bb8"
CM022878.1	RepeatMasker	DNA/Academ-1	26871683	26871909	913	-	.	ID="RND-6_FAMILY-7541";Tend="1128";Tstart="914";shortTE="F";uid="08b18140-7bc2-4193-bd6b-6083d688367f"
CM022878.1	RepeatMasker	Unknown	1774336	1774585	1681	-	.	ID="RND-6_FAMILY-7290";Tend="1099";Tstart="853";shortTE="F";uid="3e54049d-b2ac-4c6b-aa08-69e12447d772"
CM022878.1	RepeatMasker	LINE/RTE-BovB	3912841	3913397	3550	-	.	ID="RND-6_FAMILY-2";Tend="1140";Tstart="565";shortTE="F";uid="067d980b-5791-4f05-bf9a-0362f26a7cae"
CM022878.1	RepeatMasker	DNA/TcMar-Tc1	10773169	10773325	731	-	.	ID="RND-1_FAMILY-32";Tend="1540";Tstart="1386";shortTE="F";uid="b87e2680-919b-4af3-8922-52b11bbcc15a"
CM022878.1	RepeatMasker	DNA/TcMar-Tc1	8639301	8640010	5566	-	.	ID="RND-1_FAMILY-288";Tend="1695";Tstart="979";shortTE="F";uid="d82cd091-7c4c-4d98-a775-85ddb47392f2"
CM022878.1	RepeatMasker	RC/Helitron	10363856	10364102	596	-	.	ID="RND-6_FAMILY-17586";TEgroup="ctg_5%7CRND-6_FAMILY-17586%7C3";Tend="2357";Tstart="664";shortTE="F";uid="f725b9a3-28ca-44fc-adc7-ecd364dd0982"
CM022878.1	RepeatMasker	DNA/TcMar-Tc1	31057501	31057830	936	-	.	ID="RND-4_FAMILY-1141";Tend="957";Tstart="616";shortTE="F";uid="e3d8ee4c-9ee0-42fa-ba98-adddec5ce3c6"
CM022878.1	RepeatMasker	LINE/RTE-BovB	18080682	18080847	1294	-	.	ID="RND-5_FAMILY-7044";Tend="427";Tstart="262";shortTE="F";uid="b61a1ff5-0308-4cb6-813e-02e3a4a0e35d"
CM022878.1	RepeatMasker	Unknown	18716279	18716412	804	-	.	ID="RND-6_FAMILY-8473";Tend="642";Tstart="517";shortTE="F";uid="7a27c1a3-d06f-43eb-bbb4-b4b3e56c0901"
CM022878.1	RepeatMasker	LINE/L2	23231226	23231513	1801	-	.	ID="RND-5_FAMILY-810";Tend="1067";Tstart="730";shortTE="F";uid="1c1d16fc-ff62-4c0d-8c10-38790f220e3e"
CM022878.1	RepeatMasker	LINE/Penelope	8689267	8689651	1170	-	.	ID="RND-6_FAMILY-6586";Tend="1524";Tstart="1114";shortTE="F";uid="50535ce7-686e-404b-bdb5-072752c8e4db"
CM022878.1	RepeatMasker	DNA/TcMar-Tc1	24106208	24106324	412	-	.	ID="RND-1_FAMILY-360";Tend="1611";Tstart="1472";shortTE="F";uid="ef591ef7-bb3c-4adc-982e-f7a6442199e2"
CM022878.1	RepeatMasker	LTR/Gypsy	30747217	30747559	422	-	.	ID="RND-6_FAMILY-8386";Tend="1410";Tstart="1077";shortTE="F";uid="063e59e5-36cc-47c9-b268-0b6b4e6de54e"
CM022878.1	RepeatMasker	Unknown	13789250	13789386	743	-	.	ID="RND-4_FAMILY-4275";Tend="1084";Tstart="938";shortTE="F";uid="25df99ce-3b34-4ef2-af62-278bcc6d0dc4"
CM022878.1	RepeatMasker	LINE/Penelope	23268950	23269083	1104	-	.	ID="RND-6_FAMILY-2976";Tend="694";Tstart="563";shortTE="F";uid="fa8f7da3-4c32-4ec1-a89e-132cfb84f5d9"
CM022878.1	RepeatMasker	RC/Helitron	17175598	17176120	3299	-	.	ID="RND-6_FAMILY-4124";Tend="1744";Tstart="1156";shortTE="F";uid="67fdaf2c-8f33-4a23-8f6a-0acbb8aacf0e"
CM022878.1	RepeatMasker	LINE/Penelope	11083293	11083541	1661	-	.	ID="RND-1_FAMILY-172";Tend="1419";Tstart="1161";shortTE="F";uid="70ae48d7-9476-47d4-88c5-f728dbefb5a4"
CM022878.1	RepeatMasker	Unknown	769472	769699	1954	-	.	ID="RND-1_FAMILY-152";Tend="1386";Tstart="1160";shortTE="F";uid="99280eea-42f8-40cc-bc5e-82ad252f327c"
CM022878.1	RepeatMasker	RC/Helitron	19643650	19643799	905	-	.	ID="RND-6_FAMILY-7275";Tend="1069";Tstart="908";shortTE="F";uid="df414e05-878d-4ad3-bd4e-fabd1b989193"
CM022878.1	RepeatMasker	Unknown	18342446	18342580	702	-	.	ID="RND-6_FAMILY-399";Tend="892";Tstart="751";shortTE="F";uid="9fb677a9-5224-4ac3-9bc6-162e227f63cc"
CM022878.1	RepeatMasker	Unknown	9475919	9476188	815	-	.	ID="RND-1_FAMILY-152";TEgroup="ctg_5%7CRND-1_FAMILY-152%7C2";Tend="1386";Tstart="966";shortTE="T";uid="81f6b93f-b32f-480e-86ae-8d07e2464196"
CM022878.1	RepeatMasker	SINE/tRNA-RTE	10582482	10582632	953	-	.	ID="RND-1_FAMILY-87";Tend="1094";Tstart="944";shortTE="F";uid="f5cd88c6-c82b-4e83-a156-36051e350ada"
CM022878.1	RepeatMasker	Unknown	2124984	2125109	801	-	.	ID="RND-6_FAMILY-1527";Tend="1372";Tstart="1250";shortTE="F";uid="c10dd82b-429b-464d-9ecc-2f749e536696"
CM022878.1	RepeatMasker	DNA/TcMar-Tc1	13079655	13079790	804	-	.	ID="RND-1_FAMILY-316";Tend="2110";Tstart="1969";shortTE="F";uid="b47ee930-f0c0-4246-a906-53cc9829da92"
CM022878.1	RepeatMasker	Unknown	33821653	33821818	728	-	.	ID="RND-4_FAMILY-560";Tend="1051";Tstart="900";shortTE="F";uid="e0ed2597-2dc3-410b-af6e-15788c3bf11e"
CM022878.1	RepeatMasker	Unknown	35425313	35425466	696	-	.	ID="RND-6_FAMILY-1150";Tend="807";Tstart="650";shortTE="F";uid="02891654-64a7-416a-b4ff-a6d84680d022"
CM022878.1	RepeatMasker	Unknown	11600597	11600844	515	-	.	ID="RND-4_FAMILY-1056";Tend="2809";Tstart="2548";shortTE="F";uid="3113d6a6-d9f7-4ed1-b11f-6a72f828ac49"
CM022878.1	RepeatMasker	RC/Helitron	17043609	17044061	1532	-	.	ID="RND-1_FAMILY-35";Tend="1558";Tstart="880";shortTE="F";uid="88826bd4-7e2f-42c6-be7d-19fe7ea63835"
CM022878.1	RepeatMasker	Unknown	33549675	33549818	760	-	.	ID="RND-4_FAMILY-176";Tend="1098";Tstart="925";shortTE="F";uid="cacf17f3-0596-4ec4-b30b-4d726ae6ed40"
CM022878.1	RepeatMasker	Unknown	6850551	6850679	723	-	.	ID="RND-1_FAMILY-66";Tend="1065";Tstart="935";shortTE="F";uid="7d172a6a-7907-4cba-bc2b-c4c823d53782"
CM022878.1	RepeatMasker	Unknown	14368165	14368278	446	-	.	ID="RND-6_FAMILY-370";Tend="1958";Tstart="1868";shortTE="F";uid="fefde477-9041-4e9c-a8e6-1804a4179b1a"
CM022878.1	RepeatMasker	Unknown	13657268	13657695	1367	-	.	ID="RND-1_FAMILY-39";Tend="1032";Tstart="763";shortTE="F";uid="7831ce08-2af8-4f37-8ecf-7320f932057d"
CM022878.1	RepeatMasker	Unknown	35545649	35545751	562	-	.	ID="RND-4_FAMILY-560";Tend="1024";Tstart="905";shortTE="F";uid="a1de553c-9a47-4341-aa00-791b4f2583ab"
CM022878.1	RepeatMasker	Satellite	5852302	5852481	460	-	.	ID="RND-1_FAMILY-677";Tend="1616";Tstart="1424";shortTE="F";uid="5f7727d8-648b-41f9-bd80-b4ae243610bc"
CM022878.1	RepeatMasker	DNA/TcMar-Tc1	1289261	1289455	1464	-	.	ID="RND-5_FAMILY-20";Tend="936";Tstart="742";shortTE="F";uid="beef6094-34da-4973-af6f-d08cd9480458"
CM022878.1	RepeatMasker	Satellite	28962158	28962387	1061	-	.	ID="RND-6_FAMILY-46";Tend="1469";Tstart="1224";shortTE="F";uid="e7a8dffa-2e89-44cc-b2b8-e3fdc13747f0"
CM022878.1	RepeatMasker	RC/Helitron	1508012	1508740	2934	-	.	ID="RND-4_FAMILY-269";Tend="1776";Tstart="1071";shortTE="F";uid="e1ad85f8-905e-4094-8539-72ae60a0558a"
CM022878.1	RepeatMasker	Unknown	4789174	4789290	444	-	.	ID="RND-6_FAMILY-4999";Tend="1134";Tstart="1008";shortTE="F";uid="c48ce977-013b-43cf-b206-f218a684beb8"
CM022878.1	RepeatMasker	Unknown	22026058	22027344	6706	-	.	ID="RND-1_FAMILY-191";Tend="2088";Tstart="740";shortTE="F";uid="ce5e98f9-8362-4f1c-8515-fc7796b3d32e"
CM022878.1	RepeatMasker	RC/Helitron	21562736	21563320	3931	-	.	ID="RND-1_FAMILY-31";Tend="1534";Tstart="922";shortTE="F";uid="949652cf-4821-4edf-928c-0b923376bfff"
CM022878.1	RepeatMasker	Unknown	1485914	1486173	2146	-	.	ID="RND-6_FAMILY-7290";Tend="1425";Tstart="1162";shortTE="F";uid="1e18babb-9728-4999-ac6e-e620aab53e06"
CM022878.1	RepeatMasker	Unknown	25163649	25163834	1172	-	.	ID="RND-5_FAMILY-40";Tend="1173";Tstart="977";shortTE="F";uid="56e150fd-e7e8-48d7-8d1c-18622ce54278"
CM022878.1	RepeatMasker	LINE/RTE-BovB	33094010	33094268	1642	-	.	ID="RND-6_FAMILY-380";Tend="1127";Tstart="877";shortTE="F";uid="5c95dcff-886a-4b4e-b425-fa2cd83d8408"
CM022878.1	RepeatMasker	DNA/TcMar-Tc1	12193982	12194100	519	-	.	ID="RND-1_FAMILY-377";Tend="1115";Tstart="981";shortTE="F";uid="befcb222-3f99-4a69-bf01-453a02887fec"
CM022878.1	RepeatMasker	Unknown	9269868	9269973	458	-	.	ID="RND-5_FAMILY-197";Tend="1011";Tstart="906";shortTE="F";uid="acdf1da4-6396-4f16-9c61-07a46068d8bf"
CM022878.1	RepeatMasker	Unknown	23020524	23020750	1702	-	.	ID="RND-1_FAMILY-203";Tend="978";Tstart="759";shortTE="F";uid="d0de3c46-77e3-4468-bbce-08663fa09da5"
CM022878.1	RepeatMasker	Unknown	33691533	33691660	424	-	.	ID="RND-6_FAMILY-370";Tend="1956";Tstart="1817";shortTE="F";uid="1413e338-5051-4bf0-9e00-dba85e491ed0"
CM022878.1	RepeatMasker	Unknown	31752352	31752547	813	-	.	ID="RND-1_FAMILY-109";Tend="1134";Tstart="931";shortTE="F";uid="27548b73-20fd-4572-b4eb-6f4883091b7d"
CM022878.1	RepeatMasker	DNA/hAT-Tip100	15466981	15467255	1453	-	.	ID="RND-3_FAMILY-262";Tend="1119";Tstart="869";shortTE="F";uid="682389b4-6324-4897-98e9-fe3441742fab"
CM022878.1	RepeatMasker	Unknown	34753730	34753831	592	-	.	ID="RND-5_FAMILY-2473";Tend="1335";Tstart="1234";shortTE="F";uid="00481321-7515-43b9-a228-e0d2582ba90b"
CM022878.1	RepeatMasker	SINE/5S	34237639	34237948	1456	-	.	ID="RND-5_FAMILY-566";Tend="1133";Tstart="818";shortTE="F";uid="2866efeb-dcec-4d7b-b45e-b551d2423396"
CM022878.1	RepeatMasker	Unknown	17413576	17413751	802	-	.	ID="RND-3_FAMILY-316";Tend="1001";Tstart="825";shortTE="F";uid="e405ccb1-1c9d-411c-91b7-659eeea91236"
CM022878.1	RepeatMasker	DNA/hAT-Ac	26389172	26389339	435	-	.	ID="RND-6_FAMILY-803";TEgroup="ctg_5%7CRND-6_FAMILY-803%7C1";Tend="654";Tstart="489";shortTE="T";uid="0a8652e6-1e79-479b-b9ab-04529faabf15"
CM022878.1	RepeatMasker	LINE/L2	26775409	26775559	755	-	.	ID="RND-1_FAMILY-900";Tend="732";Tstart="569";shortTE="F";uid="acf4e976-a42e-4bd8-b355-f43c2f3429fd"
CM022878.1	RepeatMasker	Unknown	11122338	11122627	787	-	.	ID="RND-6_FAMILY-10";Tend="1372";Tstart="1062";shortTE="F";uid="ff6037b7-7193-4328-9bbd-8608578d5d8a"
CM022878.1	RepeatMasker	Unknown	75827	75966	557	-	.	ID="RND-6_FAMILY-399";Tend="1902";Tstart="1768";shortTE="F";uid="63e45d17-f58a-4b93-8234-8df1840783d4"
CM022878.1	RepeatMasker	Satellite	19622792	19623004	1441	-	.	ID="RND-6_FAMILY-46";Tend="1489";Tstart="1227";shortTE="F";uid="a5d46734-a6aa-4fc7-88b9-60705572eacf"
CM022878.1	RepeatMasker	RC/Helitron	808704	809098	2689	-	.	ID="RND-6_FAMILY-20544";Tend="1544";Tstart="1129";shortTE="F";uid="4f8f6168-c7be-4cba-99a0-af3b6562160d"
CM022878.1	RepeatMasker	Unknown	15886139	15886578	1382	-	.	ID="RND-5_FAMILY-502";Tend="1380";Tstart="950";shortTE="F";uid="01d1e2c9-e5b6-43fe-b545-8bd835b51017"
CM022878.1	RepeatMasker	Unknown	540926	541270	2722	-	.	ID="RND-1_FAMILY-281";Tend="1341";Tstart="992";shortTE="F";uid="217054e8-b1bc-4798-9ca8-069160e9b80f"
CM022878.1	RepeatMasker	Satellite	20987518	20987626	450	-	.	ID="RND-6_FAMILY-46";Tend="1182";Tstart="1073";shortTE="F";uid="74601e42-adb2-4572-88a4-5d048b45e172"
CM022878.1	RepeatMasker	Unknown	5831461	5831686	1169	-	.	ID="RND-1_FAMILY-769";Tend="1312";Tstart="1105";shortTE="F";uid="dda4e8dd-c680-41a0-aa5a-d21e3a5afcba"
CM022878.1	RepeatMasker	SINE/tRNA-RTE	22270821	22271095	1153	-	.	ID="RND-1_FAMILY-48";Tend="1192";Tstart="891";shortTE="F";uid="a30c27f7-1296-4608-9f45-011552fd44d0"
CM022878.1	RepeatMasker	Unknown	14049333	14049472	717	-	.	ID="RND-4_FAMILY-70";Tend="968";Tstart="829";shortTE="F";uid="538861c6-ef26-4f7f-93e3-f6eaf39fb9cf"
CM022878.1	RepeatMasker	LINE/CR1	6742849	6743248	1876	-	.	ID="RND-6_FAMILY-77";Tend="1620";Tstart="1209";shortTE="F";uid="d43b2a85-e47e-43d3-9ab5-1921c3c6d207"
CM022878.1	RepeatMasker	RC/Helitron	28264653	28265012	1392	-	.	ID="RND-1_FAMILY-8";Tend="1550";Tstart="1138";shortTE="F";uid="d22836a5-4ac2-4b9c-848c-1063fbb9a844"
CM022878.1	RepeatMasker	DNA/TcMar-Tc1	24943877	24944342	1064	-	.	ID="mariner-12_hsal";Tend="449";Tstart="1";shortTE="F";uid="917fc387-8483-4bf8-8e48-7e72d12f6055"
CM022878.1	RepeatMasker	Unknown	24009361	24009517	610	-	.	ID="RND-1_FAMILY-789";Tend="1566";Tstart="1405";shortTE="F";uid="66903f1c-da11-40ac-9845-f413a1ab4c96"
CM022878.1	RepeatMasker	Unknown	35488470	35488648	515	-	.	ID="RND-6_FAMILY-7358";TEgroup="ctg_5%7CRND-6_FAMILY-7358%7C1";Tend="2398";Tstart="2324";shortTE="T";uid="db283150-9f27-4ff6-aac0-5a348302840f"
CM022878.1	RepeatMasker	LINE/RTE-BovB	36456131	36456614	3093	-	.	ID="RND-1_FAMILY-75";Tend="1821";Tstart="1324";shortTE="F";uid="9dcf7909-ad6f-4280-a504-21db8449059a"
CM022878.1	RepeatMasker	Unknown	31614836	31615013	551	-	.	ID="RND-4_FAMILY-132";Tend="1534";Tstart="1365";shortTE="F";uid="568456c4-adcd-44d6-ae7c-1c0c3b3579e0"
CM022878.1	RepeatMasker	Unknown	15487618	15487972	1509	-	.	ID="RND-1_FAMILY-49";Tend="1366";Tstart="1030";shortTE="F";uid="2f1f3761-fbf2-4f37-b0c6-d829d78f97ef"
CM022878.1	RepeatMasker	Unknown	12538898	12539065	820	-	.	ID="RND-1_FAMILY-49";Tend="1175";Tstart="999";shortTE="F";uid="78c42193-8b67-4e84-b650-344195304d10"
CM022878.1	RepeatMasker	Unknown	26784287	26784469	890	-	.	ID="RND-1_FAMILY-11";Tend="886";Tstart="707";shortTE="F";uid="467242eb-3b86-4125-84e3-91da60f6f590"
CM022878.1	RepeatMasker	Unknown	1282146	1282296	1049	-	.	ID="RND-6_FAMILY-1750";Tend="1164";Tstart="1009";shortTE="F";uid="5fd74a64-440f-4ae7-9c7d-b79e91aca78e"
CM022878.1	RepeatMasker	SINE/tRNA-RTE	10053501	10053621	810	-	.	ID="RND-4_FAMILY-632";Tend="920";Tstart="795";shortTE="F";uid="78f5588f-3df0-4553-8d8d-9fbcb0bfc57d"
CM022878.1	RepeatMasker	DNA/TcMar-Tc1	24181065	24181477	2543	-	.	ID="RND-1_FAMILY-698";Tend="1412";Tstart="975";shortTE="F";uid="2b01a340-dfca-444c-b87b-68729e72769d"
CM022878.1	RepeatMasker	Unknown	14468482	14468746	1993	-	.	ID="RND-1_FAMILY-606";Tend="1273";Tstart="996";shortTE="F";uid="198f5c03-d738-480d-9328-3723e2fb5e9a"
CM022878.1	RepeatMasker	Unknown	2542745	2542853	514	-	.	ID="RND-6_FAMILY-3679";Tend="1707";Tstart="1596";shortTE="F";uid="9737e403-fb66-436f-a574-d0c17ac6c1bd"
CM022878.1	RepeatMasker	Unknown	3475077	3475242	471	-	.	ID="RND-3_FAMILY-332";Tend="1575";Tstart="1407";shortTE="F";uid="b4225c60-ab20-4b4b-8ca9-9fbed4a0f4e2"
CM022878.1	RepeatMasker	Unknown	3842510	3842653	648	-	.	ID="RND-1_FAMILY-188";Tend="1001";Tstart="784";shortTE="F";uid="e6f285ff-efb8-48f4-9df7-fc320d0fa432"
CM022878.1	RepeatMasker	SINE/tRNA-RTE	16462639	16462812	1012	-	.	ID="RND-4_FAMILY-384";Tend="1032";Tstart="862";shortTE="F";uid="0111128d-0cfa-4c88-bca9-b0fceda6ab0f"
CM022878.1	RepeatMasker	DNA	22350090	22350387	1708	-	.	ID="RND-4_FAMILY-966";Tend="829";Tstart="540";shortTE="F";uid="4ba9ae75-0983-4823-8bdb-a4a30ced3686"
CM022878.1	RepeatMasker	Unknown	8001916	8002175	1874	-	.	ID="RND-1_FAMILY-102";Tend="1230";Tstart="966";shortTE="F";uid="b0cf8287-5778-4cde-b694-3819e61092b5"
CM022878.1	RepeatMasker	RC/Helitron	19935117	19935249	500	-	.	ID="RND-1_FAMILY-31";Tend="1096";Tstart="966";shortTE="F";uid="28ffb441-d035-41c0-a64c-63a25f3528ab"
CM022878.1	RepeatMasker	LINE/RTE-BovB	35925044	35925485	2389	-	.	ID="RND-1_FAMILY-75";Tend="1823";Tstart="1287";shortTE="F";uid="9f46b81f-e984-4faa-92fa-008dc14d4c1d"
CM022878.1	RepeatMasker	RC/Helitron	36359297	36359476	1257	-	.	ID="RND-6_FAMILY-317";Tend="1106";Tstart="920";shortTE="F";uid="02780542-71ec-4abd-be43-1a95f82b178d"
CM022878.1	RepeatMasker	DNA/TcMar-Tc1	27803419	27803903	935	-	.	ID="MARINER-6_HSAL";TEgroup="ctg_5%7CMARINER-6_HSAL%7C8";Tend="1151";Tstart="4";shortTE="F";uid="33f7c430-3d83-4c1f-acdf-edf038466b58"
CM022878.1	RepeatMasker	LTR/Gypsy	26288341	26289429	1098	-	.	ID="GYPSY-4_SI-I";Tend="2790";Tstart="1497";shortTE="F";uid="87da6b83-68a4-4de5-a09e-fe54cc12e5de"
CM022878.1	RepeatMasker	LINE/RTE-BovB	9964633	9964916	1151	-	.	ID="RND-5_FAMILY-1071";Tend="1183";Tstart="903";shortTE="F";uid="fae17497-5eb2-4bd9-bf27-bac10f752e26"
CM022878.1	RepeatMasker	LINE/RTE-BovB	33225342	33225602	1707	-	.	ID="RND-1_FAMILY-30";Tend="1078";Tstart="801";shortTE="F";uid="ecfbccbe-771c-415e-9f2f-6eb9bb92f020"
CM022878.1	RepeatMasker	SINE/tRNA-RTE	10500929	10501236	1697	-	.	ID="RND-1_FAMILY-29";Tend="1125";Tstart="806";shortTE="F";uid="b259b896-ad83-48dc-a57c-42373f84fa81"
CM022878.1	RepeatMasker	Unknown	31061043	31061309	1901	-	.	ID="RND-1_FAMILY-126";Tend="1571";Tstart="1280";shortTE="F";uid="8e9a0a2b-e73a-4ef0-8ecd-c6b2dd93f666"
CM022878.1	RepeatMasker	DNA/CMC-Chapaev-3	4362332	4362770	2609	-	.	ID="RND-1_FAMILY-68";Tend="1347";Tstart="913";shortTE="F";uid="64a4c0f0-ea72-4581-87bf-72e9791a9d3c"
CM022878.1	RepeatMasker	DNA/hAT-Tip100	21051072	21051257	431	-	.	ID="RND-6_FAMILY-9171";Tend="197";Tstart="5";shortTE="F";uid="29c819f0-38ed-4bcf-97ad-2d8712aa8356"
CM022878.1	RepeatMasker	DNA/hAT-Tip100	26719963	26720069	532	-	.	ID="RND-6_FAMILY-4173";Tend="430";Tstart="324";shortTE="F";uid="b2442cff-7d43-469d-aad4-861adee3d40e"
CM022878.1	RepeatMasker	Unknown	11975021	11975956	1235	-	.	ID="RND-1_FAMILY-55";TEgroup="ctg_5%7CRND-1_FAMILY-55%7C1";Tend="1156";Tstart="452";shortTE="F";uid="4e1c087b-3386-4916-aba6-6aec542e521e"
CM022878.1	RepeatMasker	Unknown	26107346	26107518	1027	-	.	ID="RND-1_FAMILY-66";Tend="1106";Tstart="938";shortTE="F";uid="d28ecc7f-2429-46dc-8e8a-3f3f10361410"
CM022878.1	RepeatMasker	Unknown	32237817	32238010	533	-	.	ID="RND-5_FAMILY-2591";Tend="498";Tstart="331";shortTE="F";uid="c966dfcf-9196-4629-b830-78248e452238"
CM022878.1	RepeatMasker	Unknown	1920374	1920927	4454	-	.	ID="RND-1_FAMILY-49";Tend="1519";Tstart="964";shortTE="F";uid="21eef158-7493-4bc1-ae0b-b8d95989d580"
CM022878.1	RepeatMasker	Unknown	32130478	32130600	439	-	.	ID="RND-5_FAMILY-2476";Tend="2292";Tstart="2168";shortTE="F";uid="a7a1e496-feef-4a6f-8cc3-9037530d9c90"
CM022878.1	RepeatMasker	LINE/I	3618938	3619338	3566	-	.	ID="RND-6_FAMILY-14343";Tend="1468";Tstart="1068";shortTE="F";uid="fd5238b9-6a99-4552-90fe-dd0965232be0"
CM022878.1	RepeatMasker	Unknown	15800550	15801060	1198	-	.	ID="RND-3_FAMILY-183";TEgroup="ctg_5%7CRND-3_FAMILY-183%7C3";Tend="1411";Tstart="931";shortTE="F";uid="0d992c1e-a805-489d-b715-5d20683dccc6"
CM022878.1	RepeatMasker	Satellite	33120025	33120181	820	-	.	ID="RND-3_FAMILY-672";Tend="1033";Tstart="880";shortTE="F";uid="f168eb46-7f22-4b54-b02b-d4965617e5fd"
CM022878.1	RepeatMasker	DNA/hAT-hATm	13492887	13493464	582	-	.	ID="rnd-5_family-1446";Tend="1424";Tstart="1156";shortTE="F";uid="735d7d29-ef37-4bf3-a391-b4f3ee564fec"
CM022878.1	RepeatMasker	Unknown	913487	913680	711	-	.	ID="RND-2_FAMILY-22";TEgroup="ctg_5%7CRND-2_FAMILY-22%7C1";Tend="1143";Tstart="998";shortTE="F";uid="814d5f0f-c3b4-4cfb-9aab-5b1f611204ca"
CM022878.1	RepeatMasker	Satellite	11052307	11052516	824	-	.	ID="RND-6_FAMILY-577";Tend="916";Tstart="735";shortTE="F";uid="ef0d1a0f-5f49-4799-a917-4af65131ccc2"
CM022878.1	RepeatMasker	RC/Helitron	35233516	35233950	1913	-	.	ID="RND-4_FAMILY-2756";Tend="1365";Tstart="1002";shortTE="F";uid="3c21118b-c085-4bd6-a256-d981f549a7fe"
CM022878.1	RepeatMasker	RC/Helitron	8618106	8618480	1918	-	.	ID="RND-6_FAMILY-7275";Tend="1430";Tstart="1035";shortTE="F";uid="7194355c-b25a-4a54-a06d-659b1269be96"
CM022878.1	RepeatMasker	Satellite	30565819	30565934	490	-	.	ID="RND-3_FAMILY-672";Tend="1110";Tstart="992";shortTE="F";uid="09a563f5-e9c1-45ef-bae4-f7695fb80a89"
CM022878.1	RepeatMasker	DNA/hAT-Tip100	29520373	29520742	1333	-	.	ID="RND-3_FAMILY-262";Tend="1118";Tstart="810";shortTE="F";uid="8ac8511a-fb48-44ea-ae05-c0db9e19e548"
CM022878.1	RepeatMasker	Unknown	14759879	14760361	1387	-	.	ID="RND-1_FAMILY-394";TEgroup="ctg_5%7CRND-1_FAMILY-394%7C1";Tend="1254";Tstart="961";shortTE="F";uid="5d83dcfb-ae7b-4c61-a563-79ed6796403c"
CM022878.1	RepeatMasker	LINE/RTE-BovB	3736784	3737086	1004	-	.	ID="RND-1_FAMILY-75";Tend="1828";Tstart="1529";shortTE="F";uid="c9e92793-9e44-48e2-a3b8-beac757c27db"
CM022878.1	RepeatMasker	Unknown	33197183	33197467	1280	-	.	ID="RND-1_FAMILY-422";Tend="1161";Tstart="809";shortTE="F";uid="c257411f-84fc-4bd0-bdb5-df4307bd454a"
CM022878.1	RepeatMasker	Unknown	24164818	24165138	1199	-	.	ID="RND-1_FAMILY-92";Tend="1135";Tstart="785";shortTE="F";uid="e093fd98-0989-425f-8dec-6b1144df4f40"
CM022878.1	RepeatMasker	SINE/tRNA-RTE	25140723	25140905	619	-	.	ID="RND-1_FAMILY-65";Tend="1135";Tstart="871";shortTE="F";uid="f62aace9-2ecb-44ba-9191-098be42f2c5f"
CM022878.1	RepeatMasker	Unknown	23134462	23135666	3907	-	.	ID="RND-1_FAMILY-189";Tend="2333";Tstart="1079";shortTE="F";uid="66c63f71-9dc9-4e80-af40-80f6ff9a6689"
CM022878.1	RepeatMasker	LINE/CRE	32957903	32958263	2380	-	.	ID="RND-4_FAMILY-376";Tend="1258";Tstart="883";shortTE="F";uid="dca1591b-423b-4fff-9d8b-cd506f76cefb"
CM022878.1	RepeatMasker	DNA/hAT-Ac	6674540	6674932	2905	-	.	ID="RND-1_FAMILY-18";Tend="2175";Tstart="1713";shortTE="F";uid="33bca6b1-fbba-46b4-9ea5-e2f969ab8d4b"
CM022878.1	RepeatMasker	Unknown	24961289	24961447	823	-	.	ID="RND-5_FAMILY-1523";Tend="1112";Tstart="946";shortTE="F";uid="9b547dfc-7d0f-48cd-a64f-9bfcc6d7fbe1"
CM022878.1	RepeatMasker	Unknown	9367920	9368132	1542	-	.	ID="RND-1_FAMILY-138";Tend="1007";Tstart="794";shortTE="F";uid="e449dcbf-41ea-4706-af21-2049fab6e074"
CM022878.1	RepeatMasker	SINE/tRNA-RTE	31039699	31039917	1216	-	.	ID="RND-6_FAMILY-11569";Tend="1179";Tstart="961";shortTE="F";uid="245d4ac0-d55d-4484-8afa-3094bbe3abcb"
CM022878.1	RepeatMasker	DNA/TcMar-Mariner	35289719	35289863	1069	-	.	ID="RND-1_FAMILY-346";Tend="1104";Tstart="960";shortTE="F";uid="7cc16bfe-a69e-4e7a-874b-998abfd8562e"
CM022878.1	RepeatMasker	DNA/TcMar-Tc1	16770776	16770993	761	-	.	ID="RND-1_FAMILY-9";Tend="1296";Tstart="1085";shortTE="F";uid="9750515a-03db-43ee-a2b2-0ceda7000ce8"
CM022878.1	RepeatMasker	SINE/tRNA-RTE	31159971	31160280	1770	-	.	ID="RND-1_FAMILY-48";Tend="1175";Tstart="876";shortTE="F";uid="a98d6d21-e4d0-43ad-9107-f09cfb614e66"
CM022878.1	RepeatMasker	DNA/TcMar-Mariner	2233271	2234575	4237	-	.	ID="MARINER-21_AEC";Tend="1322";Tstart="1";shortTE="F";uid="1fa8977e-ce0c-4f61-8d93-c9fc3ce237a3"
CM022878.1	RepeatMasker	DNA/MULE-MuDR	2649268	2649447	960	-	.	ID="RND-1_FAMILY-161";Tend="1126";Tstart="929";shortTE="F";uid="5a9329de-af44-4707-a89d-f75a4aec5bf3"
CM022878.1	RepeatMasker	LINE/RTE-BovB	16518855	16519020	550	-	.	ID="RND-6_FAMILY-380";Tend="1090";Tstart="878";shortTE="F";uid="fbd174f0-3af0-4741-92a2-eef21ee57d1d"
CM022878.1	RepeatMasker	RC/Helitron	20174114	20174372	957	-	.	ID="RND-1_FAMILY-50";Tend="1194";Tstart="892";shortTE="F";uid="1f154771-6d13-4006-a3c3-7f3387b7c17a"
CM022878.1	RepeatMasker	RC/Helitron	1426620	1427220	3950	-	.	ID="RND-5_FAMILY-688";Tend="1453";Tstart="857";shortTE="F";uid="35bed75d-4c0a-4035-9367-10b8f3e7e942"
CM022878.1	RepeatMasker	DNA/hAT-Tip100	21921357	21922114	5708	-	.	ID="RND-5_FAMILY-682";Tend="1675";Tstart="918";shortTE="F";uid="03ef8abf-a826-4bb3-8eb8-a3efd97b216a"
CM022878.1	RepeatMasker	Unknown	27639252	27639465	592	-	.	ID="RND-2_FAMILY-87";Tend="1228";Tstart="1048";shortTE="F";uid="3d041698-c1f8-4320-b498-74bce4cf4a4d"
CM022878.1	RepeatMasker	Unknown	13144401	13144540	410	-	.	ID="RND-6_FAMILY-713";Tend="1134";Tstart="965";shortTE="F";uid="0a01bb06-5338-43eb-ab48-2e5f877976f4"
CM022878.1	RepeatMasker	DNA/TcMar-Tc1	18409712	18410008	2114	-	.	ID="RND-1_FAMILY-1116";Tend="370";Tstart="72";shortTE="F";uid="85dcb9ec-d286-4abb-a3f4-3b7669dac81c"
CM022878.1	RepeatMasker	DNA/hAT-Charlie	20295084	20295456	2487	-	.	ID="RND-1_FAMILY-417";Tend="1274";Tstart="863";shortTE="F";uid="38c44836-d069-4619-be81-3f15ff27ce59"
CM022878.1	RepeatMasker	Satellite	11696996	11697232	1034	-	.	ID="RND-6_FAMILY-46";Tend="1474";Tstart="1223";shortTE="F";uid="3fe72f17-1a59-483f-a97b-7975c8f5f64e"
CM022878.1	RepeatMasker	Unknown	4371013	4371339	2516	-	.	ID="RND-6_FAMILY-3656";Tend="1556";Tstart="1225";shortTE="F";uid="a9f43983-a955-421b-9113-e905069e2def"
CM022878.1	RepeatMasker	DNA/hAT-Charlie	217949	218202	1229	-	.	ID="RND-2_FAMILY-110";Tend="1137";Tstart="937";shortTE="F";uid="9cfbe721-1d7a-4a60-90e8-0f98e0f48a96"
CM022878.1	RepeatMasker	Unknown	32222043	32222403	2374	-	.	ID="RND-1_FAMILY-160";Tend="1379";Tstart="953";shortTE="F";uid="12bf120e-59ec-4eb2-a510-c0d9da8c0131"
CM022878.1	RepeatMasker	Satellite	36610113	36610459	1218	-	.	ID="RND-6_FAMILY-577";TEgroup="ctg_5%7CRND-6_FAMILY-577%7C18";Tend="1000";Tstart="735";shortTE="F";uid="c5c286a9-7d99-4a8a-9e84-26047897a390"
CM022878.1	RepeatMasker	Unknown	35789534	35789693	910	-	.	ID="RND-4_FAMILY-2111";Tend="1081";Tstart="928";shortTE="F";uid="6168a373-7e00-4ce5-8a5a-6639de4e26ae"
CM022878.1	RepeatMasker	RC/Helitron	35232672	35232916	1092	-	.	ID="RND-4_FAMILY-2756";Tend="1365";Tstart="1161";shortTE="F";uid="aaa8a8ff-b3e9-46d5-90d5-7bb68a1167cd"
CM022878.1	RepeatMasker	Unknown	30907833	30907973	913	-	.	ID="RND-6_FAMILY-6615";Tend="1071";Tstart="928";shortTE="F";uid="018f450a-7697-40dd-bccb-44a7503809a5"
CM022878.1	RepeatMasker	Unknown	27525063	27525219	648	-	.	ID="RND-6_FAMILY-10521";Tend="1029";Tstart="844";shortTE="F";uid="c3e03c83-7606-4bab-b9c7-2ec29c1c6e25"
CM022878.1	RepeatMasker	SINE/tRNA-RTE	5411534	5411683	838	-	.	ID="RND-4_FAMILY-384";Tend="999";Tstart="845";shortTE="F";uid="8fdd9e82-ef23-4f00-b435-ddb778db2838"
CM022878.1	RepeatMasker	SINE/MIR	11088784	11089091	1262	-	.	ID="RND-1_FAMILY-44";Tend="1181";Tstart="903";shortTE="F";uid="7f4736b7-1d0e-4522-bbac-493d97d9992a"
CM022878.1	RepeatMasker	Unknown	10070763	10070942	1177	-	.	ID="RND-4_FAMILY-2111";Tend="1104";Tstart="923";shortTE="F";uid="5e8e9d9e-adb0-4f3c-8026-a7c599d5ae99"
CM022878.1	RepeatMasker	LINE/I	21571975	21573267	2185	-	.	ID="RND-6_FAMILY-3072";TEgroup="ctg_5%7CRND-6_FAMILY-3072%7C3";Tend="2548";Tstart="707";shortTE="F";uid="0f9b2d04-b729-40c4-9474-d5d6aea4da50"
CM022878.1	RepeatMasker	Unknown	27987041	27987197	937	-	.	ID="RND-5_FAMILY-562";Tend="1181";Tstart="1029";shortTE="F";uid="6d12d49d-35fe-4e15-a360-b4983419ebc7"
CM022878.1	RepeatMasker	Unknown	32851925	32852338	1442	-	.	ID="RND-5_FAMILY-277";Tend="1987";Tstart="1645";shortTE="F";uid="ee7cb547-e539-4cbb-9f1e-fe4ee3e66eb6"
CM022878.1	RepeatMasker	Unknown	21390257	21391200	5254	-	.	ID="RND-1_FAMILY-154";Tend="1209";Tstart="286";shortTE="F";uid="1f9eb3df-5949-472c-bf03-7c77fdc435ff"
CM022878.1	RepeatMasker	LINE/RTE-BovB	23813939	23814177	1015	-	.	ID="RND-5_FAMILY-1885";Tend="1222";Tstart="947";shortTE="F";uid="5af7f78e-f8f6-4749-b3b9-fb86063f31e8"
CM022878.1	RepeatMasker	RC/Helitron	20908128	20908367	1120	-	.	ID="RND-1_FAMILY-170";Tend="1303";Tstart="1061";shortTE="F";uid="bb1acd09-57c4-4ba2-a434-3018df8b9e9a"
CM022878.1	RepeatMasker	Unknown	35616087	35616310	1367	-	.	ID="RND-1_FAMILY-66";Tend="1138";Tstart="909";shortTE="F";uid="5e612b5a-b223-4ec7-a85a-a73fda24ff29"
CM022878.1	RepeatMasker	LINE/RTE-BovB	3562255	3562711	1062	-	.	ID="RND-1_FAMILY-75";TEgroup="ctg_5%7CRND-1_FAMILY-75%7C1";Tend="1823";Tstart="1673";shortTE="F";uid="5452d249-4a3e-414c-ae68-a7d1e331a819"
CM022878.1	RepeatMasker	DNA/hAT-hATx	29516962	29517710	5688	-	.	ID="RND-1_FAMILY-390";Tend="1680";Tstart="916";shortTE="F";uid="ae407cbe-8be6-43e6-8ca6-392bbbc6ec5b"
CM022878.1	RepeatMasker	Unknown	3865560	3865684	1169	-	.	ID="RND-1_FAMILY-49";Tend="1356";Tstart="1059";shortTE="F";uid="bb3fcb5e-f581-4d6b-9930-2fd3a2f95d49"
CM022878.1	RepeatMasker	Unknown	26973312	26973634	1209	-	.	ID="RND-1_FAMILY-266";Tend="1265";Tstart="956";shortTE="F";uid="78ec0367-7e6f-4eed-9e26-37fdd7ba3573"
CM022878.1	RepeatMasker	Unknown	3282454	3282660	3947	-	.	ID="RND-1_FAMILY-49";Tend="1617";Tstart="945";shortTE="F";uid="f34678bc-0b4d-4f00-8fc7-b3fd8fcc1a58"
CM022878.1	RepeatMasker	LINE/RTE-BovB	5634361	5634538	634	-	.	ID="RND-6_FAMILY-2277";Tend="1254";Tstart="1092";shortTE="F";uid="858b433f-5b60-464f-8710-695afd74f001"
CM022878.1	RepeatMasker	Unknown	5176970	5177095	672	-	.	ID="RND-6_FAMILY-6037";Tend="2402";Tstart="2283";shortTE="F";uid="d868fb71-003d-4c54-b926-3f9f5a43333e"
CM022878.1	RepeatMasker	Unknown	21419599	21419860	2089	-	.	ID="RND-6_FAMILY-7290";Tend="1151";Tstart="890";shortTE="F";uid="0f859acf-07c3-480e-86b9-c8842bf5e871"
CM022878.1	RepeatMasker	SINE/tRNA-RTE	28097036	28097137	608	-	.	ID="RND-1_FAMILY-65";Tend="994";Tstart="896";shortTE="F";uid="0fb2f7e3-7724-4320-87a8-a062333abd43"
JAAEEI010001043.1	RepeatMasker	RC/Helitron	4565	5399	4083	+	.	ID="RND-1_FAMILY-95";Tend="1993";Tstart="1107";shortTE="F";uid="ed483307-4a18-411f-81bc-2833747b56f0"
JAAEEI010001043.1	RepeatMasker	DNA/hAT-hATx	4086	4349	1828	+	.	ID="RND-1_FAMILY-390";Tend="1185";Tstart="910";shortTE="F";uid="8a7d1c14-b073-4c2c-83c7-81e13b1d518a"
JAAEEI010001043.1	RepeatMasker	Unknown	3910	4095	1341	-	.	ID="RND-1_FAMILY-294";Tend="1705";Tstart="1510";shortTE="F";uid="bbc53f48-64ea-4b5d-96e2-f0b34c801290"
JAAEEI010001043.1	RepeatMasker	Unknown	4409	4525	770	-	.	ID="RND-5_FAMILY-1010";Tend="997";Tstart="881";shortTE="F";uid="4c4f112a-ee90-462f-b8c4-0a751fa1feb1"
JAAEEI010001043.1	RepeatMasker	RC/Helitron	3216	3338	1112	-	.	ID="RND-1_FAMILY-197";Tend="2065";Tstart="1943";shortTE="F";uid="28e07eda-4c23-495e-97bd-5afd4b3311c1"
JAAEEI010001043.1	RepeatMasker	Unknown	107	3092	8715	-	.	ID="RND-6_FAMILY-758";Tend="1893";Tstart="40";shortTE="F";uid="a92bd89c-ebda-4858-918d-8e81d106e2a4"
JAAEEI010001043.1	RepeatMasker	LINE/CR1	3340	3831	4364	-	.	ID="RND-4_FAMILY-908";Tend="1346";Tstart="855";shortTE="F";uid="447a66b5-2499-4673-a484-6944c6b4498f"
JAAEEI010001043.1	RepeatMasker	DNA	4520	4815	966	-	.	ID="RND-4_FAMILY-966";Tend="2618";Tstart="2328";shortTE="F";uid="038d225f-fe2b-412b-813a-cb1b29d821b7"
JAAEEI010001043.1	RepeatMasker	Unknown	5494	5712	1409	-	.	ID="RND-6_FAMILY-4823";Tend="1082";Tstart="866";shortTE="F";uid="cc2bf3d0-6125-4527-a000-8d63d30f8fc6"
JAAEEI010014493.1	RepeatMasker	SINE/tRNA-RTE	509	674	1157	+	.	ID="RND-4_FAMILY-632";Tend="956";Tstart="791";shortTE="F";uid="bb7c5579-628c-44dc-9320-0349ea0452b1"
JAAEEI010014493.1	RepeatMasker	Unknown	2	248	1306	-	.	ID="RND-5_FAMILY-1523";Tend="1130";Tstart="896";shortTE="F";uid="bdd0f6ef-b2c5-4ee0-a177-4890de517c94"
JAAEEI010014494.1	RepeatMasker	LINE/L2	104	325	1622	+	.	ID="RND-6_FAMILY-5244";Tend="1157";Tstart="940";shortTE="F";uid="bf5ac41a-c998-40f5-a876-f5ba4b3fc383"
JAAEEI010014494.1	RepeatMasker	LINE/R1-LOA	409	681	2353	-	.	ID="RND-4_FAMILY-377";Tend="2947";Tstart="2674";shortTE="F";uid="0e376960-289e-40ff-bcb9-6f35ebd7e8f4"
JAAEEI010014495.1	RepeatMasker	LINE/RTE-BovB	355	662	945	+	.	ID="RND-6_FAMILY-380";TEgroup="ctg_5004%7CRND-6_FAMILY-380%7C1";Tend="1063";Tstart="875";shortTE="F";uid="0161e7c6-d682-4046-8016-725c264e032e"
JAAEEI010014496.1	RepeatMasker	DNA/hAT-Charlie	1	159	1129	+	.	ID="RND-2_FAMILY-110";Tend="1322";Tstart="1167";shortTE="F";uid="8075f8db-d244-4210-81c5-f860757e727a"
JAAEEI010014497.1	RepeatMasker	DNA/TcMar-Tc1	554	835	2274	-	.	ID="RND-5_FAMILY-701";Tend="1408";Tstart="1127";shortTE="F";uid="fb0bcd18-6da3-4d76-a281-d560e24ece8c"
JAAEEI010001449.1	RepeatMasker	DNA/TcMar-Tc1	3399	3746	2561	+	.	ID="RND-5_FAMILY-768";Tend="1347";Tstart="986";shortTE="F";uid="793ad032-69ae-49a6-a088-47af352ad7ac"
JAAEEI010001449.1	RepeatMasker	DNA/TcMar-Tc1	3876	4342	2087	+	.	ID="RND-1_FAMILY-730";Tend="1669";Tstart="1223";shortTE="F";uid="06a5c665-e899-4cbe-be55-e4024bcb739d"
JAAEEI010001449.1	RepeatMasker	Unknown	1036	1223	979	+	.	ID="RND-6_FAMILY-3995";Tend="1259";Tstart="1077";shortTE="F";uid="97af4d9f-25fa-47fe-9c05-8bec2a746a68"
JAAEEI010001449.1	RepeatMasker	Unknown	1223	1348	846	+	.	ID="RND-1_FAMILY-985";Tend="1080";Tstart="958";shortTE="F";uid="598c1f22-ce38-4340-8562-0e60997a3ee4"
JAAEEI010001449.1	RepeatMasker	Unknown	1665	2408	4125	+	.	ID="RND-1_FAMILY-109";Tend="1863";Tstart="1154";shortTE="F";uid="d1984e5c-8112-4df1-9c1a-cfcfe6062333"
JAAEEI010001449.1	RepeatMasker	Unknown	4344	4645	2123	+	.	ID="RND-6_FAMILY-222";Tend="1297";Tstart="1007";shortTE="F";uid="6aafc368-9ecc-43c6-a290-8c6d6bbd9cca"
JAAEEI010001449.1	RepeatMasker	Unknown	471	1089	4434	-	.	ID="RND-4_FAMILY-203";Tend="1588";Tstart="946";shortTE="F";uid="7639dae1-9843-402b-be21-c6cf7eada4fb"
JAAEEI010001449.1	RepeatMasker	Unknown	1366	2168	1597	-	.	ID="RND-4_FAMILY-560";Tend="1654";Tstart="853";shortTE="F";uid="5806c350-d1ec-4457-b349-23f267164005"
JAAEEI010001449.1	RepeatMasker	Unknown	2520	3320	6267	-	.	ID="RND-1_FAMILY-208";Tend="1721";Tstart="944";shortTE="F";uid="bd6be123-783d-41f8-9311-e6011ea09681"
JAAEEI010000144.1	RepeatMasker	DNA/TcMar-Tc1	277	2609	18127	+	.	ID="RND-5_FAMILY-1382";Tend="2610";Tstart="255";shortTE="F";uid="58d08dfd-46ca-429c-91b1-6202b3984c24"
JAAEEI010000144.1	RepeatMasker	DNA/hAT-Charlie	2541	2906	1334	+	.	ID="RND-1_FAMILY-417";Tend="1764";Tstart="1450";shortTE="F";uid="85e4ee0e-b295-4c12-bfe8-a56c9beeb04e"
JAAEEI010000144.1	RepeatMasker	Unknown	8768	9481	3773	+	.	ID="RND-6_FAMILY-1126";Tend="1879";Tstart="584";shortTE="F";uid="eb3b158d-8568-4511-824d-f16eed94bb27"
JAAEEI010000144.1	RepeatMasker	DNA/hAT-hATx	15609	15827	1686	+	.	ID="RND-1_FAMILY-405";Tend="1167";Tstart="949";shortTE="F";uid="91eb0ade-c819-4e37-8b59-984a5ccecdc5"
JAAEEI010000144.1	RepeatMasker	DNA/hAT-hATx	16055	16187	592	+	.	ID="RND-1_FAMILY-390";Tend="1381";Tstart="1253";shortTE="F";uid="8e33ac9f-06a6-4cbe-bb48-e8c7c7b82bd4"
JAAEEI010000144.1	RepeatMasker	LINE/RTE-RTE	7579	7884	826	+	.	ID="RND-6_FAMILY-4128";Tend="1406";Tstart="1100";shortTE="F";uid="f395e426-0607-4cdd-85e4-ae5eb53257a7"
JAAEEI010000144.1	RepeatMasker	RC/Helitron	5995	6541	4562	+	.	ID="RND-1_FAMILY-197";Tend="1386";Tstart="848";shortTE="F";uid="7ff7cb7c-5709-4897-bd37-e9d7a9a8253a"
JAAEEI010000144.1	RepeatMasker	LTR/Gypsy	2908	3255	2450	+	.	ID="RND-6_FAMILY-550";Tend="2428";Tstart="2011";shortTE="F";uid="ee2e226d-f494-42e4-93ad-14377d91277d"
JAAEEI010000144.1	RepeatMasker	DNA/hAT-Charlie	36	363	2145	+	.	ID="RND-1_FAMILY-582";Tend="1608";Tstart="1280";shortTE="F";uid="eae50c78-9899-4cdb-ba97-318646145894"
JAAEEI010000144.1	RepeatMasker	SINE/tRNA-RTE	13527	13822	1756	+	.	ID="RND-4_FAMILY-384";Tend="1182";Tstart="864";shortTE="F";uid="f82502e0-d66b-4671-afc6-4edb3f080236"
JAAEEI010000144.1	RepeatMasker	Unknown	3244	3707	2354	+	.	ID="RND-4_FAMILY-1041";Tend="1361";Tstart="851";shortTE="F";uid="c74f4563-431c-4f29-9c8b-32417f4c4c22"
JAAEEI010000144.1	RepeatMasker	LINE/L2	15892	16095	959	+	.	ID="RND-4_FAMILY-587";Tend="781";Tstart="599";shortTE="F";uid="04e9cb1b-7425-4008-9e2b-7365fb7ca762"
JAAEEI010000144.1	RepeatMasker	RC/Helitron	16188	16755	5007	+	.	ID="RND-1_FAMILY-476";Tend="1410";Tstart="851";shortTE="F";uid="1be413ae-d402-45c8-8439-abfdecf74c19"
JAAEEI010000144.1	RepeatMasker	LTR/Gypsy	4250	4815	3548	+	.	ID="RND-5_FAMILY-951";Tend="1986";Tstart="1342";shortTE="F";uid="cce11b62-9e1d-4c31-aa91-7a26bd4b933a"
JAAEEI010000144.1	RepeatMasker	RC/Helitron	6541	6862	2391	+	.	ID="RND-1_FAMILY-193";Tend="1093";Tstart="768";shortTE="F";uid="cc148826-3060-4a31-877a-3186f6dfd6f4"
JAAEEI010000144.1	RepeatMasker	Unknown	4815	5209	2164	+	.	ID="RND-1_FAMILY-334";Tend="1012";Tstart="574";shortTE="F";uid="55848c28-264a-407c-96f5-af05f723a92b"
JAAEEI010000144.1	RepeatMasker	LTR/Gypsy	3718	4251	2035	-	.	ID="RND-1_FAMILY-406";Tend="2091";Tstart="1448";shortTE="F";uid="ecf857f0-3cfb-4807-b3bf-a27105075ade"
JAAEEI010000144.1	RepeatMasker	Unknown	8178	8767	4427	-	.	ID="RND-1_FAMILY-55";Tend="2218";Tstart="1605";shortTE="F";uid="4cd78ada-0911-4e03-95b0-245a1d01628d"
JAAEEI010000144.1	RepeatMasker	LINE/RTE	11289	12092	525	-	.	ID="RTE-13_HMEL_B";Tend="1540";Tstart="578";shortTE="F";uid="aa01191e-d973-4826-b797-6dad7030837e"
JAAEEI010014500.1	RepeatMasker	DNA/Ginger-2	356	512	1370	+	.	ID="RND-1_FAMILY-774";Tend="1086";Tstart="930";shortTE="F";uid="82bb0ea1-642b-422b-bcbe-31c5eebd69f1"
JAAEEI010014500.1	RepeatMasker	Unknown	513	674	1424	-	.	ID="RND-6_FAMILY-7358";Tend="2966";Tstart="2805";shortTE="F";uid="3fb5fd12-edf6-424e-ac3d-9bfd76be9fdd"
JAAEEI010014500.1	RepeatMasker	Unknown	147	259	459	-	.	ID="RND-1_FAMILY-164";Tend="1599";Tstart="1485";shortTE="F";uid="bd704e3b-3767-4b6c-ab5b-6e59017f953a"
JAAEEI010014501.1	RepeatMasker	Unknown	22	459	1100	+	.	ID="RND-5_FAMILY-4656";TEgroup="ctg_5012%7CRND-5_FAMILY-4656%7C1";Tend="1237";Tstart="666";shortTE="F";uid="509a48a2-f0a9-43a6-83d8-c1d4343a2529"
JAAEEI010014501.1	RepeatMasker	Unknown	445	673	1810	-	.	ID="RND-1_FAMILY-551";Tend="1479";Tstart="1250";shortTE="F";uid="0dbe2bea-cfa2-4c45-b96c-0a58f56251b6"
JAAEEI010014502.1	RepeatMasker	RC/Helitron	297	673	2623	-	.	ID="RND-6_FAMILY-4124";Tend="1855";Tstart="1463";shortTE="F";uid="5bcac316-c212-4e91-bfa1-c9f78f8a9946"
JAAEEI010014503.1	RepeatMasker	Unknown	293	450	462	+	.	ID="RND-5_FAMILY-539";Tend="1106";Tstart="950";shortTE="F";uid="63ac3602-88a2-4f8b-b133-718b3d4d005d"
JAAEEI010014504.1	RepeatMasker	RC/Helitron	380	746	2311	-	.	ID="RND-1_FAMILY-694";Tend="1715";Tstart="1348";shortTE="F";uid="548e7334-df1b-4b4e-aa17-7b8d29f6e6ea"
JAAEEI010014508.1	RepeatMasker	Unknown	46	422	2145	+	.	ID="RND-6_FAMILY-2337";Tend="2061";Tstart="1697";shortTE="F";uid="f26e74a6-fdeb-4694-b97c-66b8ada83482"
JAAEEI010014508.1	RepeatMasker	Unknown	285	511	1685	-	.	ID="RND-1_FAMILY-262";Tend="1846";Tstart="1611";shortTE="F";uid="9aacb775-af4f-4b1b-823f-99f8e8ceac84"
JAAEEI010014509.1	RepeatMasker	Unknown	3	129	829	+	.	ID="RND-1_FAMILY-725";Tend="1983";Tstart="1858";shortTE="F";uid="b15664d1-0afc-416b-8f9b-c543345a4b0e"
JAAEEI010014509.1	RepeatMasker	LINE/L2	455	638	1093	+	.	ID="RND-6_FAMILY-3039";Tend="571";Tstart="392";shortTE="F";uid="8b803ca5-76a3-469f-bc14-4fb45e2aa2e2"
JAAEEI010014509.1	RepeatMasker	DNA/TcMar-Tc1	128	425	2012	-	.	ID="RND-1_FAMILY-971";Tend="1311";Tstart="1008";shortTE="F";uid="5b17253e-9931-4b78-81b2-c1f29439a217"
JAAEEI010014510.1	RepeatMasker	Unknown	227	363	1150	+	.	ID="RND-5_FAMILY-34";Tend="1123";Tstart="986";shortTE="F";uid="123545c3-b4c2-46bf-bdaa-ca24780053c4"
JAAEEI010014510.1	RepeatMasker	LINE/R2	513	673	1434	+	.	ID="RND-1_FAMILY-868";Tend="1021";Tstart="861";shortTE="F";uid="d451a5fa-b474-48dd-9336-719384f7c63e"
JAAEEI010014510.1	RepeatMasker	DNA/TcMar-Mariner	2	226	1321	+	.	ID="MARINER-25_SIN";Tend="1324";Tstart="1106";shortTE="F";uid="2af4eaee-5fb3-4990-a68f-20c57951a8e3"
JAAEEI010014510.1	RepeatMasker	Unknown	361	473	424	-	.	ID="RND-1_FAMILY-11";Tend="845";Tstart="726";shortTE="F";uid="c25b315f-9a8c-4a3e-bb50-862555712e56"
JAAEEI010014511.1	RepeatMasker	RC/Helitron	220	495	1671	-	.	ID="RND-6_FAMILY-4124";Tend="1551";Tstart="1288";shortTE="F";uid="6eca494c-8556-44f4-855e-aa730e68a3b7"
JAAEEI010014512.1	RepeatMasker	Unknown	173	461	896	-	.	ID="RND-1_FAMILY-1024";Tend="2443";Tstart="2211";shortTE="F";uid="6d423a07-00f6-4840-8d9f-d5a5698c3ee1"
JAAEEI010014513.1	RepeatMasker	Satellite	87	289	1420	+	.	ID="RND-3_FAMILY-672";Tend="1173";Tstart="937";shortTE="F";uid="8e717f43-57b5-4037-99e4-47d81c99802c"
JAAEEI010014513.1	RepeatMasker	LINE/I	422	596	412	+	.	ID="RND-6_FAMILY-251";Tend="1248";Tstart="1076";shortTE="F";uid="8d9d1816-e53b-4b79-91a9-c5d629da3eb0"
JAAEEI010014513.1	RepeatMasker	Unknown	74	177	670	-	.	ID="RND-6_FAMILY-446";Tend="1428";Tstart="1325";shortTE="F";uid="0ce1b565-c29d-4715-87fe-89b827495167"
JAAEEI010014514.1	RepeatMasker	Unknown	524	659	932	+	.	ID="RND-1_FAMILY-1024";Tend="686";Tstart="553";shortTE="F";uid="9483df39-fa3e-4858-bcb6-26eb6cddd494"
JAAEEI010014514.1	RepeatMasker	LTR	1	174	1220	+	.	ID="RND-1_FAMILY-565";Tend="3310";Tstart="3146";shortTE="F";uid="24984b5e-998a-4ef2-8360-1c22a60ae584"
JAAEEI010014514.1	RepeatMasker	Unknown	405	525	837	-	.	ID="RND-1_FAMILY-206";Tend="1805";Tstart="1685";shortTE="F";uid="5c561dc7-87b9-44b8-9226-9d4816819b0c"
JAAEEI010014515.1	RepeatMasker	Unknown	1	303	1870	+	.	ID="RND-4_FAMILY-132";Tend="1528";Tstart="1210";shortTE="F";uid="ed845ee9-a515-4195-b4f1-1eb07e56bdf4"
JAAEEI010014515.1	RepeatMasker	Unknown	292	612	1638	-	.	ID="RND-6_FAMILY-1126";Tend="1405";Tstart="1025";shortTE="F";uid="3c5f7964-c770-43cb-bb48-54602062302c"
JAAEEI010014516.1	RepeatMasker	Unknown	546	671	890	+	.	ID="RND-1_FAMILY-96";Tend="1102";Tstart="983";shortTE="F";uid="9820c333-806b-445b-85da-f0a7726f86a5"
JAAEEI010014516.1	RepeatMasker	DNA/TcMar-Tc1	1	268	2261	+	.	ID="RND-1_FAMILY-423";Tend="1693";Tstart="1426";shortTE="F";uid="07155cc7-93a2-4645-b711-88e3edbb0574"
JAAEEI010014517.1	RepeatMasker	LINE/Penelope	576	680	699	-	.	ID="RND-1_FAMILY-145";Tend="1493";Tstart="1398";shortTE="F";uid="59da447e-cb7e-4b57-be89-a12eaaec3d6a"
JAAEEI010014519.1	RepeatMasker	Satellite	9	306	2364	+	.	ID="RND-1_FAMILY-677";Tend="1167";Tstart="869";shortTE="F";uid="fe31a809-ee69-4fd4-89c5-c15f7318b421"
JAAEEI010001451.1	RepeatMasker	Unknown	3415	4043	4203	+	.	ID="RND-1_FAMILY-599";Tend="1917";Tstart="1307";shortTE="F";uid="5f3c5017-1882-46a7-a531-e6948b9d998c"
JAAEEI010001451.1	RepeatMasker	Unknown	2904	3108	1636	+	.	ID="RND-1_FAMILY-42";Tend="1292";Tstart="1086";shortTE="F";uid="df0d56c0-e0b0-4a7f-8e39-0f9a8d9cebbb"
JAAEEI010001451.1	RepeatMasker	Unknown	1033	1415	557	+	.	ID="RND-6_FAMILY-15185";Tend="395";Tstart="125";shortTE="F";uid="274c9422-6c5f-40dc-8da8-2e1b5ce113fe"
JAAEEI010001451.1	RepeatMasker	RC/Helitron	2079	2325	1699	+	.	ID="RND-6_FAMILY-317";Tend="1165";Tstart="920";shortTE="F";uid="b47017fc-7928-4e1c-b672-27cc0aa00032"
JAAEEI010001451.1	RepeatMasker	DNA	3098	3350	1685	-	.	ID="RND-4_FAMILY-311";Tend="874";Tstart="608";shortTE="F";uid="404c9eef-65fc-48d9-9db3-3b4d9e78e7f9"
JAAEEI010001451.1	RepeatMasker	LINE/Penelope	1855	2084	1867	-	.	ID="RND-6_FAMILY-1295";Tend="827";Tstart="573";shortTE="F";uid="4dd122bb-18b9-4991-a9b8-9e7810af494c"
JAAEEI010001451.1	RepeatMasker	Unknown	1081	1433	1576	-	.	ID="RND-6_FAMILY-11688";Tend="1064";Tstart="780";shortTE="F";uid="c34a36e5-0074-49fc-bc72-25e71bcbfc1d"
JAAEEI010001451.1	RepeatMasker	Unknown	4157	4718	3251	-	.	ID="RND-4_FAMILY-18";Tend="2126";Tstart="1600";shortTE="F";uid="5ba353b8-8faf-46bf-a13c-5ecd937b96d4"
JAAEEI010001451.1	RepeatMasker	Unknown	1441	1856	2803	-	.	ID="RND-5_FAMILY-1793";Tend="2010";Tstart="1545";shortTE="F";uid="b079cad1-5a57-4280-87fa-ef27723e67cb"
JAAEEI010001451.1	RepeatMasker	LINE/Penelope	2538	2875	1157	-	.	ID="RND-6_FAMILY-1295";Tend="545";Tstart="306";shortTE="F";uid="4d850fd2-2f1e-4062-8979-11816fbfa391"
JAAEEI010001451.1	RepeatMasker	Unknown	58	912	4879	-	.	ID="RND-1_FAMILY-41";Tend="1753";Tstart="897";shortTE="F";uid="1b76db7b-02e6-40ca-909e-250fc958fcd8"
JAAEEI010014520.1	RepeatMasker	DNA/hAT-Tip100	201	508	819	+	.	ID="RND-5_FAMILY-697";Tend="1159";Tstart="822";shortTE="F";uid="933a9cca-56b5-4ae7-bd3d-242faf0487b7"
JAAEEI010014525.1	RepeatMasker	LINE/L2	1	126	818	+	.	ID="RND-5_FAMILY-23";Tend="1164";Tstart="1022";shortTE="F";uid="c78cf26f-4274-4a15-b182-206631e97508"
JAAEEI010014526.1	RepeatMasker	Unknown	173	469	1290	+	.	ID="RND-1_FAMILY-49";Tend="1516";Tstart="1225";shortTE="F";uid="d2f9ff45-6cda-4dac-8e38-3f69ecae13a9"
JAAEEI010014526.1	RepeatMasker	Unknown	69	443	904	-	.	ID="RND-6_FAMILY-154";Tend="1660";Tstart="1281";shortTE="F";uid="3c77ea6d-334c-4bc6-aacd-af1a6276515d"
JAAEEI010014527.1	RepeatMasker	RC/Helitron	563	673	894	+	.	ID="RND-1_FAMILY-999";Tend="2076";Tstart="1960";shortTE="F";uid="50aa946a-d46b-4667-af6d-47a3da8c257c"
JAAEEI010014527.1	RepeatMasker	Unknown	210	550	1570	+	.	ID="RND-4_FAMILY-452";Tend="1125";Tstart="786";shortTE="F";uid="0a55c3b6-bbef-4ad2-b009-d606a6a92d4e"
JAAEEI010014528.1	RepeatMasker	LINE/Penelope	507	656	536	+	.	ID="RND-5_FAMILY-2116";Tend="1648";Tstart="1496";shortTE="F";uid="6f91c65f-b30f-41d8-b566-3aa33f2f50b5"
JAAEEI010014528.1	RepeatMasker	Unknown	1	449	3446	-	.	ID="RND-1_FAMILY-932";Tend="1374";Tstart="919";shortTE="F";uid="3d0bb2dc-dcf9-436f-89c2-b9953833ea2c"
JAAEEI010014529.1	RepeatMasker	Unknown	560	672	981	+	.	ID="RND-5_FAMILY-3848";Tend="505";Tstart="393";shortTE="F";uid="8f698e33-3b8f-485e-ba6d-11a7fa21ac42"
JAAEEI010014529.1	RepeatMasker	Unknown	230	581	883	-	.	ID="RND-6_FAMILY-11410";Tend="1721";Tstart="1392";shortTE="F";uid="40067c15-a5d8-445e-b445-7316c1ae8520"
JAAEEI010014529.1	RepeatMasker	Unknown	1	114	1006	-	.	ID="RND-1_FAMILY-654";Tend="1106";Tstart="993";shortTE="F";uid="1c07492f-2e2c-4c72-a570-e849227243c4"
JAAEEI010001452.1	RepeatMasker	Unknown	2982	3228	1457	+	.	ID="RND-6_FAMILY-3422";Tend="887";Tstart="638";shortTE="F";uid="fd7a993b-e04e-4e06-a227-fffb22a00911"
JAAEEI010001452.1	RepeatMasker	Unknown	1471	1638	514	+	.	ID="RND-6_FAMILY-4631";Tend="1953";Tstart="1795";shortTE="F";uid="01d5e786-758f-4788-8b21-e572895a806b"
JAAEEI010001452.1	RepeatMasker	Unknown	3253	3602	1425	+	.	ID="RND-5_FAMILY-502";Tend="1525";Tstart="1095";shortTE="F";uid="e0758ef2-a58f-467f-b406-a7b423fdccca"
JAAEEI010001452.1	RepeatMasker	Unknown	76	313	540	+	.	ID="RND-5_FAMILY-2473";Tend="1576";Tstart="1239";shortTE="F";uid="2643c35c-0dfb-4534-b1f3-10b123f98013"
JAAEEI010001452.1	RepeatMasker	Unknown	310	538	843	+	.	ID="RND-6_FAMILY-3048";TEgroup="ctg_5043%7CRND-6_FAMILY-3048%7C1";Tend="1282";Tstart="887";shortTE="F";uid="bb5cbb2a-2d24-49de-8df5-1389bddef913"
JAAEEI010001452.1	RepeatMasker	Unknown	4547	4704	1145	+	.	ID="RND-6_FAMILY-7290";Tend="1321";Tstart="1163";shortTE="F";uid="78eb00bb-caf7-43ac-a03d-6d677148be1c"
JAAEEI010001452.1	RepeatMasker	Unknown	2067	2760	3309	+	.	ID="RND-6_FAMILY-1126";Tend="1838";Tstart="1025";shortTE="F";uid="8ec423bc-82a0-4379-9a47-deb1e08379db"
JAAEEI010001452.1	RepeatMasker	Unknown	1146	1290	907	+	.	ID="RND-5_FAMILY-3581";Tend="707";Tstart="546";shortTE="F";uid="a113303a-e498-4a5f-8a08-d9337290e991"
JAAEEI010001452.1	RepeatMasker	LINE/RTE-BovB	4087	4361	1926	+	.	ID="RND-1_FAMILY-75";Tend="1769";Tstart="1496";shortTE="F";uid="154cb24c-8cc6-49ed-818e-60a1f0931452"
JAAEEI010001452.1	RepeatMasker	Satellite	4502	4641	550	-	.	ID="RND-5_FAMILY-1876";Tend="1176";Tstart="1044";shortTE="F";uid="df7310db-e37f-4e16-ae22-f9e4f4e1b784"
JAAEEI010001452.1	RepeatMasker	DNA/hAT-Tip100	571	676	551	-	.	ID="rnd-1_family-848";Tend="490";Tstart="396";shortTE="F";uid="56ad012c-4044-4845-96ef-f4a05e27f26a"
JAAEEI010001452.1	RepeatMasker	Unknown	1494	2066	2771	-	.	ID="RND-1_FAMILY-55";Tend="1959";Tstart="794";shortTE="F";uid="3c5ee61c-258d-4c09-ab4b-cd9779296a5b"
JAAEEI010014531.1	RepeatMasker	Unknown	390	540	422	+	.	ID="RND-1_FAMILY-140";TEgroup="ctg_5045%7CRND-1_FAMILY-140%7C1";Tend="792";Tstart="678";shortTE="T";uid="ab19797b-de69-451e-8465-83944a8883ff"
JAAEEI010014531.1	RepeatMasker	LINE/RTE-BovB	29	363	918	-	.	ID="RND-6_FAMILY-380";Tend="1203";Tstart="876";shortTE="F";uid="1627892c-595c-40a3-98c8-1e92c34f083b"
JAAEEI010014532.1	RepeatMasker	DNA/Ginger-2	111	382	1394	-	.	ID="RND-1_FAMILY-113";Tend="1223";Tstart="898";shortTE="F";uid="f34828d7-1ae8-4b16-b86d-ee970dbfe6e4"
JAAEEI010014532.1	RepeatMasker	RC/Helitron	376	599	1035	-	.	ID="RND-6_FAMILY-6185";Tend="1093";Tstart="856";shortTE="F";uid="127fa019-08ea-4c94-bd50-c7e99265aeab"
JAAEEI010014533.1	RepeatMasker	Unknown	5	285	1661	-	.	ID="RND-5_FAMILY-4405";Tend="1136";Tstart="848";shortTE="F";uid="4277eaa1-7ccc-4443-aa93-6c79db677106"
JAAEEI010014534.1	RepeatMasker	SINE/tRNA-RTE	422	673	1983	+	.	ID="RND-1_FAMILY-29";Tend="1063";Tstart="805";shortTE="F";uid="dc0168d5-900f-4bad-b635-bd6473a7bf73"
JAAEEI010014534.1	RepeatMasker	Unknown	1	140	1198	+	.	ID="RND-1_FAMILY-1099";Tend="1136";Tstart="997";shortTE="F";uid="da3926dc-904e-4d39-a6c3-9a47fd3ea573"
JAAEEI010014535.1	RepeatMasker	Unknown	402	669	1321	-	.	ID="RND-1_FAMILY-727";Tend="1301";Tstart="1090";shortTE="F";uid="e1aa13d9-3f45-4df8-8ac9-33a94b5028cd"
JAAEEI010010444.1	RepeatMasker	Unknown	482	827	631	+	.	ID="RND-6_FAMILY-158";Tend="2778";Tstart="2555";shortTE="F";uid="e4c13d36-8634-4197-a03f-8ec6f550aa7c"
JAAEEI010010444.1	RepeatMasker	Unknown	48	461	554	+	.	ID="RND-4_FAMILY-45";TEgroup="ctg_505%7CRND-4_FAMILY-45%7C1";Tend="1125";Tstart="814";shortTE="F";uid="d82425e0-a236-4dae-acf4-5520dbabdf54"
JAAEEI010014537.1	RepeatMasker	RC/Helitron	6	293	2091	+	.	ID="RND-1_FAMILY-31";Tend="1509";Tstart="1219";shortTE="F";uid="9aff50f9-612a-402b-a3ea-0467c53be26a"
JAAEEI010014538.1	RepeatMasker	Unknown	1	265	2157	+	.	ID="RND-1_FAMILY-109";Tend="1891";Tstart="1628";shortTE="F";uid="d4c83ea4-4e0e-47e4-98b9-e8e2344e8eb6"
JAAEEI010014538.1	RepeatMasker	Unknown	320	607	1829	+	.	ID="RND-4_FAMILY-132";Tend="1471";Tstart="1187";shortTE="F";uid="d4285daf-259f-42fa-812c-ea9d8fa48b99"
JAAEEI010014539.1	RepeatMasker	Unknown	517	672	1279	+	.	ID="RND-4_FAMILY-18";Tend="916";Tstart="761";shortTE="F";uid="9f5ddaa3-a2d3-4d60-853d-55a1fc96af3a"
JAAEEI010014539.1	RepeatMasker	Unknown	21	397	2432	+	.	ID="RND-5_FAMILY-3045";Tend="1707";Tstart="1258";shortTE="F";uid="01899411-8f8e-45a4-a790-98c98513027c"
JAAEEI010014539.1	RepeatMasker	DNA/TcMar-Tc1	388	537	1003	-	.	ID="RND-6_FAMILY-3542";Tend="481";Tstart="340";shortTE="F";uid="09e8e65d-e296-4755-8f21-9c66cbfad71d"
JAAEEI010001453.1	RepeatMasker	DNA/PIF-Harbinger	2802	2912	943	+	.	ID="RND-6_FAMILY-8175";Tend="1069";Tstart="955";shortTE="F";uid="72051445-61f4-4046-b8cf-93076405452f"
JAAEEI010001453.1	RepeatMasker	Unknown	3951	4156	796	+	.	ID="RND-3_FAMILY-332";Tend="1607";Tstart="1412";shortTE="F";uid="c4f0a213-333d-4674-8166-0b3b3c9ac246"
JAAEEI010001453.1	RepeatMasker	DNA/TcMar-Mariner	4791	4894	646	+	.	ID="RND-1_FAMILY-380";Tend="677";Tstart="574";shortTE="F";uid="88ec2b47-ae24-4010-9a62-e97f46c114f5"
JAAEEI010001453.1	RepeatMasker	LINE/RTE-BovB	3546	3889	2442	+	.	ID="RND-6_FAMILY-380";Tend="1197";Tstart="849";shortTE="F";uid="a077a6fd-96ab-442a-8894-c5191c9995af"
JAAEEI010001453.1	RepeatMasker	LINE/RTE-BovB	964	1416	3174	-	.	ID="RND-1_FAMILY-75";Tend="1823";Tstart="1371";shortTE="F";uid="c5145122-edf2-4ab5-802a-ecd1f887dbc7"
JAAEEI010001453.1	RepeatMasker	Unknown	87	292	1132	-	.	ID="RND-1_FAMILY-11";Tend="860";Tstart="635";shortTE="F";uid="e0d28207-0766-4018-8814-c133f7af4dcf"
JAAEEI010001453.1	RepeatMasker	LINE/CR1	3235	3451	696	-	.	ID="RND-1_FAMILY-569";Tend="781";Tstart="566";shortTE="F";uid="7c5d1ada-21b3-45d4-b08b-8820677f7651"
JAAEEI010001453.1	RepeatMasker	DNA/TcMar-Tc1	2692	2806	839	-	.	ID="RND-4_FAMILY-714";Tend="1400";Tstart="1286";shortTE="F";uid="710f2ecb-3b18-40fd-87af-6dfc0b33747e"
JAAEEI010014544.1	RepeatMasker	Unknown	1	127	759	+	.	ID="RND-4_FAMILY-642";Tend="1438";Tstart="1273";shortTE="F";uid="f115cce2-b5f3-4875-ba0d-3da62d8066fe"
JAAEEI010014544.1	RepeatMasker	RC/Helitron	214	673	3081	-	.	ID="RND-6_FAMILY-2083";Tend="1712";Tstart="1182";shortTE="F";uid="b9a932fb-7acf-41f9-8d5f-8011e1dbd07d"
JAAEEI010014546.1	RepeatMasker	DNA/hAT-Tip100	1	339	1921	-	.	ID="RND-4_FAMILY-2323";Tend="2137";Tstart="1799";shortTE="F";uid="172fca96-fe7b-43e7-972f-0238275b334c"
JAAEEI010014547.1	RepeatMasker	Unknown	56	182	536	-	.	ID="RND-5_FAMILY-2473";Tend="1560";Tstart="1450";shortTE="F";uid="1f698b00-1b47-41ed-9859-b725f26a5c15"
JAAEEI010014547.1	RepeatMasker	Unknown	548	660	534	-	.	ID="RND-1_FAMILY-116";Tend="1099";Tstart="960";shortTE="F";uid="239f5c31-d4a4-4914-bcc5-dc0bc9ef0a10"
JAAEEI010014547.1	RepeatMasker	DNA/TcMar-Tc1	460	560	513	-	.	ID="RND-5_FAMILY-2403";Tend="1012";Tstart="919";shortTE="F";uid="4dbbaf5d-8b9d-436f-87eb-80015f15f3fb"
JAAEEI010014548.1	RepeatMasker	SINE/tRNA-RTE	167	470	913	+	.	ID="RND-6_FAMILY-1330";TEgroup="ctg_5063%7CRND-6_FAMILY-1330%7C1";Tend="1095";Tstart="937";shortTE="F";uid="af54c1a8-e4a0-4c8a-bd58-5c5a41580e9f"
JAAEEI010014549.1	RepeatMasker	Unknown	364	569	834	+	.	ID="RND-1_FAMILY-159";Tend="1191";Tstart="965";shortTE="F";uid="712326d8-a4dd-4af4-814a-b420042b20dd"
JAAEEI010014549.1	RepeatMasker	RC/Helitron	1	131	704	+	.	ID="RND-6_FAMILY-317";Tend="1227";Tstart="1088";shortTE="F";uid="4ed07e30-3dd3-4136-88b2-2dc88fc49fba"
JAAEEI010014549.1	RepeatMasker	Unknown	367	629	772	-	.	ID="RND-1_FAMILY-122";Tend="1138";Tstart="862";shortTE="F";uid="61f37d5b-0d37-43c1-b711-ca09ed8adb0e"
JAAEEI010001454.1	RepeatMasker	Unknown	2353	2558	1369	+	.	ID="RND-6_FAMILY-5252";Tend="1040";Tstart="825";shortTE="F";uid="91292f44-8271-4c05-967f-406fd8d2f570"
JAAEEI010001454.1	RepeatMasker	SINE/MIR	4195	4339	755	+	.	ID="RND-1_FAMILY-44";Tend="1069";Tstart="917";shortTE="F";uid="44b5f197-013e-4491-9ccd-d1f3fe4ed4f1"
JAAEEI010001454.1	RepeatMasker	RC/Helitron	2250	2350	839	+	.	ID="RND-1_FAMILY-285";Tend="975";Tstart="875";shortTE="F";uid="d373311d-710e-4d35-af27-aff7a7eac974"
JAAEEI010001454.1	RepeatMasker	DNA/hAT-Tip100	311	608	2486	-	.	ID="RND-1_FAMILY-395";Tend="1701";Tstart="1409";shortTE="F";uid="d280d354-7752-492c-997a-9503184ba702"
JAAEEI010001454.1	RepeatMasker	SINE/MIR	2559	2733	771	-	.	ID="RND-1_FAMILY-44";Tend="1045";Tstart="873";shortTE="F";uid="7ede0cf5-bf6c-44a3-9f85-5567f8369c8e"
JAAEEI010014550.1	RepeatMasker	Unknown	410	685	864	+	.	ID="RND-1_FAMILY-251";Tend="444";Tstart="144";shortTE="F";uid="e5b55ab7-8ee8-4b2c-ae65-402b08617879"
JAAEEI010014550.1	RepeatMasker	DNA/TcMar-Tc1	13	315	2275	-	.	ID="RND-5_FAMILY-1880";Tend="1611";Tstart="1314";shortTE="F";uid="52fd3548-0f13-4040-9139-a33b5874be3f"
JAAEEI010014551.1	RepeatMasker	Unknown	188	326	1090	-	.	ID="RND-6_FAMILY-2803";Tend="1147";Tstart="1010";shortTE="F";uid="c7ef177a-4061-487b-a79a-f9ab0c00ab30"
JAAEEI010014552.1	RepeatMasker	RC/Helitron	231	671	3490	+	.	ID="RND-1_FAMILY-999";Tend="1037";Tstart="593";shortTE="F";uid="28835fdb-2373-4c3c-8c6e-09e9e60c1812"
JAAEEI010014553.1	RepeatMasker	DNA/TcMar-Tc1	84	671	4053	-	.	ID="RND-1_FAMILY-226";Tend="1680";Tstart="1020";shortTE="F";uid="235870c1-bdb1-4705-bdf9-a6eb567c06cf"
JAAEEI010010446.1	RepeatMasker	Unknown	427	719	1622	+	.	ID="RND-6_FAMILY-6755";Tend="1391";Tstart="1067";shortTE="F";uid="451889e1-6904-4135-aa8d-c5c8e1caf362"
JAAEEI010010446.1	RepeatMasker	Unknown	434	766	1303	-	.	ID="RND-1_FAMILY-251";Tend="507";Tstart="123";shortTE="F";uid="13309c0a-9f49-4620-864c-8b392dcd584b"
JAAEEI010014554.1	RepeatMasker	Unknown	301	583	2193	-	.	ID="RND-6_FAMILY-1287";Tend="1087";Tstart="809";shortTE="F";uid="25059687-059e-406a-8baa-a3571b4cc2b1"
JAAEEI010014558.1	RepeatMasker	DNA/TcMar-Tc1	1	256	1813	-	.	ID="RND-1_FAMILY-226";Tend="1236";Tstart="952";shortTE="F";uid="cf783a29-e196-4fce-aa9d-9c653efc7312"
JAAEEI010014559.1	RepeatMasker	LINE/CR1	255	373	532	-	.	ID="RND-5_FAMILY-235";Tend="1702";Tstart="1591";shortTE="F";uid="96d3e198-fbbb-46b4-bee8-6758321a46a0"
JAAEEI010001455.1	RepeatMasker	Unknown	22718	23008	624	+	.	ID="RND-1_FAMILY-52";TEgroup="ctg_5076%7CRND-1_FAMILY-52%7C1";Tend="1775";Tstart="912";shortTE="T";uid="d615a46b-9411-4675-acd8-945d9368d3b7"
JAAEEI010001455.1	RepeatMasker	Unknown	1853	2122	1656	+	.	ID="RND-1_FAMILY-189";Tend="1095";Tstart="776";shortTE="F";uid="da49706e-ab99-49bb-8142-b219b6a62e33"
JAAEEI010001455.1	RepeatMasker	Unknown	12375	12576	1269	+	.	ID="RND-6_FAMILY-7290";Tend="1419";Tstart="1214";shortTE="F";uid="55670ad6-a344-402a-88ed-71e533e09719"
JAAEEI010001455.1	RepeatMasker	RC/Helitron	13133	13779	4326	+	.	ID="RND-1_FAMILY-694";Tend="1718";Tstart="1103";shortTE="F";uid="927c1e35-f60b-4ce7-a172-60caf1761871"
JAAEEI010001455.1	RepeatMasker	Unknown	19221	19774	4342	+	.	ID="RND-4_FAMILY-1951";Tend="1260";Tstart="719";shortTE="F";uid="f56aa6b6-6cbb-46ee-9f16-028128a5c85e"
JAAEEI010001455.1	RepeatMasker	RC/Helitron	2708	2947	1969	+	.	ID="RND-1_FAMILY-193";Tend="900";Tstart="661";shortTE="F";uid="9b8b04ca-a6c1-4c04-b221-b3de62d5efe8"
JAAEEI010001455.1	RepeatMasker	LINE/Penelope	29242	29358	495	+	.	ID="RND-6_FAMILY-1295";Tend="1576";Tstart="1466";shortTE="F";uid="e3add394-9371-46c3-9f28-ad4bbf97a675"
JAAEEI010001455.1	RepeatMasker	DNA/hAT-Blackjack	8263	8440	1309	+	.	ID="RND-1_FAMILY-555";Tend="1526";Tstart="1342";shortTE="F";uid="e4b469c7-d628-46ed-b853-7252bfa2037d"
JAAEEI010001455.1	RepeatMasker	Unknown	12920	13137	1709	+	.	ID="RND-6_FAMILY-7290";Tend="1150";Tstart="900";shortTE="F";uid="80462777-37fc-4f95-a62b-d38f1c3d7389"
JAAEEI010001455.1	RepeatMasker	RC/Helitron	27757	27950	1614	+	.	ID="RND-1_FAMILY-31";Tend="1531";Tstart="1338";shortTE="F";uid="5c079c63-f6a8-4400-b2a0-733eb64fe53b"
JAAEEI010001455.1	RepeatMasker	Unknown	3468	3700	1506	+	.	ID="RND-1_FAMILY-42";Tend="1793";Tstart="1571";shortTE="F";uid="c98467eb-ba4c-4118-8dd2-6b92df968fd4"
JAAEEI010001455.1	RepeatMasker	DNA/hAT-Tip100	475	672	1031	+	.	ID="RND-6_FAMILY-6216";Tend="1396";Tstart="1215";shortTE="F";uid="70a97ea5-cc33-43d3-a507-aeb91667741b"
JAAEEI010001455.1	RepeatMasker	LINE/I-Jockey	1478	1702	1270	+	.	ID="RND-6_FAMILY-12593";Tend="470";Tstart="252";shortTE="F";uid="2be4fd79-f0c5-41d0-87c1-90209b55fda9"
JAAEEI010001455.1	RepeatMasker	DNA/TcMar-Tc4	10470	10660	1716	+	.	ID="RND-5_FAMILY-118";Tend="791";Tstart="601";shortTE="F";uid="59bd50c7-b736-43cd-a9c7-697637d03dc9"
JAAEEI010001455.1	RepeatMasker	Unknown	10035	10197	416	+	.	ID="RND-5_FAMILY-2328";TEgroup="ctg_5076%7CRND-5_FAMILY-2328%7C1";Tend="1088";Tstart="1022";shortTE="T";uid="29ba1848-17ae-419a-baa5-48ee69b9483b"
JAAEEI010001455.1	RepeatMasker	RC/Helitron	12733	12917	1392	+	.	ID="RND-1_FAMILY-761";Tend="1162";Tstart="975";shortTE="F";uid="0f475c79-b7e9-4c3f-91db-73a06bb134b3"
JAAEEI010001455.1	RepeatMasker	DNA/Ginger-2	28455	28870	3224	+	.	ID="RND-5_FAMILY-1152";Tend="1308";Tstart="894";shortTE="F";uid="2c9290f6-80c3-4603-935b-88f8e783396c"
JAAEEI010001455.1	RepeatMasker	Unknown	10227	10423	777	+	.	ID="RND-5_FAMILY-2328";Tend="1250";Tstart="1022";shortTE="F";uid="0af9ec60-aafe-40e2-92ca-c2826a787788"
JAAEEI010001455.1	RepeatMasker	RC/Helitron	695	998	1966	+	.	ID="RND-6_FAMILY-4124";Tend="1432";Tstart="905";shortTE="F";uid="d28d7d66-833e-4068-8387-a03bcb175982"
JAAEEI010001455.1	RepeatMasker	Unknown	3718	3915	1376	+	.	ID="RND-6_FAMILY-5252";Tend="1042";Tstart="824";shortTE="F";uid="a573c089-1ad9-46f5-8040-a731bcc77805"
JAAEEI010001455.1	RepeatMasker	Unknown	29330	29686	1828	+	.	ID="RND-6_FAMILY-3995";Tend="1387";Tstart="1039";shortTE="F";uid="69048dde-743d-46d4-9fc6-be78f3d0b998"
JAAEEI010001455.1	RepeatMasker	DNA/hAT-Tip100	24747	26116	10252	+	.	ID="RND-1_FAMILY-936";Tend="2322";Tstart="963";shortTE="F";uid="40749fb7-68cd-4db2-8d1a-42b839c5f854"
JAAEEI010001455.1	RepeatMasker	Unknown	26116	26314	1621	+	.	ID="RND-1_FAMILY-126";Tend="1561";Tstart="1367";shortTE="F";uid="181af34e-ff62-4a13-8214-66f9c4bb2a77"
JAAEEI010001455.1	RepeatMasker	DNA/Ginger-2	28258	28454	1337	+	.	ID="rnd-1_family-527";Tend="1027";Tstart="872";shortTE="F";uid="02b26034-6c0f-4c42-9812-3f567563faf5"
JAAEEI010001455.1	RepeatMasker	Unknown	26855	27424	3938	+	.	ID="RND-6_FAMILY-7290";Tend="1417";Tstart="860";shortTE="F";uid="68a35c2a-7b25-4264-b553-907a2fb63634"
JAAEEI010001455.1	RepeatMasker	Unknown	30444	30713	1978	+	.	ID="RND-6_FAMILY-11719";Tend="1171";Tstart="905";shortTE="F";uid="cf01c28f-cfe8-4fa6-a93d-6b250b610cea"
JAAEEI010001455.1	RepeatMasker	DNA/TcMar-Tc1	103	311	935	+	.	ID="RND-5_FAMILY-1880";Tend="1196";Tstart="973";shortTE="F";uid="b30efa87-e168-4367-9b6e-e8ca431817b6"
JAAEEI010001455.1	RepeatMasker	SINE/tRNA-RTE	3	109	822	+	.	ID="RND-4_FAMILY-384";Tend="1175";Tstart="1069";shortTE="F";uid="e20450db-fdff-47f3-a959-08c9db4f4e33"
JAAEEI010001455.1	RepeatMasker	RC/Helitron	28851	29060	1754	+	.	ID="RND-1_FAMILY-31";Tend="1133";Tstart="924";shortTE="F";uid="9b1b3cbf-f4a2-44bb-967a-9db380e861d7"
JAAEEI010001455.1	RepeatMasker	LINE/RTE-BovB	24626	24743	970	-	.	ID="RND-6_FAMILY-8770";Tend="1146";Tstart="1029";shortTE="F";uid="ed018bfc-605d-430b-9559-a91df05abe83"
JAAEEI010001455.1	RepeatMasker	LINE/RTE-BovB	16392	16513	864	-	.	ID="RND-6_FAMILY-8770";Tend="1066";Tstart="945";shortTE="F";uid="fcfbf334-68e6-475a-8a9e-4e1bbc87cc64"
JAAEEI010001455.1	RepeatMasker	DNA/TcMar-Tc1	19793	20434	4364	-	.	ID="RND-5_FAMILY-1880";Tend="1629";Tstart="924";shortTE="F";uid="c19d0aa8-006a-446c-88a3-a776e6ee29ff"
JAAEEI010001455.1	RepeatMasker	Satellite	26895	27653	3687	-	.	ID="RND-5_FAMILY-399";Tend="1465";Tstart="684";shortTE="F";uid="0b982aa3-4d07-4c07-aab5-ba8e8e8802ed"
JAAEEI010001455.1	RepeatMasker	RC/Helitron	8727	9511	5926	-	.	ID="RND-6_FAMILY-2083";Tend="1720";Tstart="970";shortTE="F";uid="9c4df19e-faee-4f9f-88cc-9884b08eed78"
JAAEEI010001455.1	RepeatMasker	Unknown	23094	23587	1058	-	.	ID="RND-1_FAMILY-191";Tend="1365";Tstart="773";shortTE="F";uid="8a1cc118-a595-48f1-9d7a-5bb6b01b53b5"
JAAEEI010001455.1	RepeatMasker	DNA/TcMar-Tc1	5235	5557	2492	-	.	ID="RND-6_FAMILY-514";Tend="1672";Tstart="1359";shortTE="F";uid="c80c9bdd-ad0f-4ef0-a0d7-e16ef733d4bb"
JAAEEI010001455.1	RepeatMasker	DNA/hAT-Tip100	7112	7315	1598	-	.	ID="RND-1_FAMILY-785";Tend="1492";Tstart="1303";shortTE="F";uid="2da5409b-f85d-41c0-a355-ae89cbf43702"
JAAEEI010001455.1	RepeatMasker	Unknown	20450	20720	1549	-	.	ID="RND-1_FAMILY-126";TEgroup="ctg_5076%7CRND-1_FAMILY-126%7C1";Tend="1560";Tstart="920";shortTE="F";uid="99d882e1-f17c-4b7c-a2e5-4665f39e9456"
JAAEEI010001455.1	RepeatMasker	RC/Helitron	11712	11933	1786	-	.	ID="RND-1_FAMILY-193";Tend="1998";Tstart="1769";shortTE="F";uid="e748feb7-80ce-457e-979d-666d87262630"
JAAEEI010001455.1	RepeatMasker	Unknown	29161	29345	864	-	.	ID="RND-1_FAMILY-90";Tend="855";Tstart="757";shortTE="F";uid="cc392a7a-4feb-4402-a940-5bca904a7bcb"
JAAEEI010001455.1	RepeatMasker	DNA/hAT-Blackjack	7999	8254	1856	-	.	ID="RND-1_FAMILY-696";Tend="1391";Tstart="1109";shortTE="F";uid="3e9d1a36-6861-4034-a66c-6a3c4367dc18"
JAAEEI010001455.1	RepeatMasker	Unknown	7315	7687	1478	-	.	ID="RND-4_FAMILY-737";Tend="1145";Tstart="726";shortTE="F";uid="e3a59c90-d3a0-42cc-8e7e-7ad15b7a60bf"
JAAEEI010001455.1	RepeatMasker	LINE/RTE-BovB	12577	12739	1047	-	.	ID="RND-6_FAMILY-8770";Tend="1317";Tstart="1160";shortTE="F";uid="cec2df8e-da72-4914-ae97-2c78b0edb887"
JAAEEI010001455.1	RepeatMasker	Unknown	21216	21557	2524	-	.	ID="RND-4_FAMILY-56";Tend="1443";Tstart="1109";shortTE="F";uid="ca64df43-e304-43d6-a8e2-43aeff2a54ae"
JAAEEI010001455.1	RepeatMasker	LINE/RTE-BovB	13765	15066	805	-	.	ID="RND-6_FAMILY-8770";TEgroup="ctg_5076%7CRND-6_FAMILY-8770%7C1";Tend="1170";Tstart="989";shortTE="F";uid="387240c4-df6a-4ffc-ba0d-532507c2e135"
JAAEEI010001455.1	RepeatMasker	Unknown	329	472	1031	-	.	ID="RND-4_FAMILY-56";Tend="1442";Tstart="1299";shortTE="F";uid="ce5e35ee-4535-4b65-bb56-7d9c07ec8a5c"
JAAEEI010001455.1	RepeatMasker	Unknown	16812	19047	13263	-	.	ID="RND-1_FAMILY-189";Tend="2447";Tstart="233";shortTE="F";uid="0745a84c-332b-4c04-8302-4950d2a35bd3"
JAAEEI010001455.1	RepeatMasker	Unknown	29409	29982	4035	-	.	ID="RND-6_FAMILY-7290";Tend="1424";Tstart="848";shortTE="F";uid="ffbca680-3939-4bce-b712-ef97a2fcc500"
JAAEEI010001455.1	RepeatMasker	RC/Helitron	30742	30957	1715	-	.	ID="RND-6_FAMILY-2083";Tend="1720";Tstart="1493";shortTE="F";uid="d34ef801-9977-4b60-8971-7edf8e32a1ca"
JAAEEI010001455.1	RepeatMasker	DNA/hAT-Charlie	5837	6098	1835	-	.	ID="RND-2_FAMILY-110";Tend="1330";Tstart="1089";shortTE="F";uid="973d5202-4912-4bb3-9c1a-6bec6ed5bffb"
JAAEEI010001455.1	RepeatMasker	SINE/5S	23585	23902	1665	-	.	ID="RND-5_FAMILY-710";Tend="1177";Tstart="851";shortTE="F";uid="57b074c2-442b-4fa0-a5bc-202126e00ba5"
JAAEEI010001455.1	RepeatMasker	LINE/I	4893	5101	1458	-	.	ID="RND-5_FAMILY-507";Tend="1469";Tstart="1263";shortTE="F";uid="e476c691-41ce-4300-98c3-7e851e0eed98"
JAAEEI010014560.1	RepeatMasker	Unknown	1	223	1469	-	.	ID="RND-1_FAMILY-643";Tend="1167";Tstart="948";shortTE="F";uid="babc20fc-e1c4-433f-b2df-44817a4c8dbb"
JAAEEI010014560.1	RepeatMasker	Unknown	331	669	2118	-	.	ID="RND-2_FAMILY-238";Tend="1488";Tstart="1166";shortTE="F";uid="d2cc9333-b8b1-43db-9c8c-2e5d0633b811"
JAAEEI010014562.1	RepeatMasker	LINE/CR1	117	670	3702	+	.	ID="RND-6_FAMILY-1730";Tend="1179";Tstart="587";shortTE="F";uid="160a284d-084f-4b5d-ae87-4cb7217fc4fd"
JAAEEI010010447.1	RepeatMasker	LINE/RTE-BovB	604	818	1506	+	.	ID="RND-1_FAMILY-75";Tend="1822";Tstart="1602";shortTE="F";uid="656ba983-6acb-4f70-bd8d-e162c46a57a9"
JAAEEI010010447.1	RepeatMasker	RC/Helitron	1	294	2084	-	.	ID="RND-1_FAMILY-35";Tend="1120";Tstart="829";shortTE="F";uid="a4fa0395-0a90-4999-b087-66cbf6df8a86"
JAAEEI010010447.1	RepeatMasker	Unknown	243	424	1270	-	.	ID="RND-1_FAMILY-294";Tend="226";Tstart="40";shortTE="F";uid="76a0e1b1-9917-4e38-84d8-66595bfcbb4a"
JAAEEI010014563.1	RepeatMasker	DNA/hAT-Charlie	353	589	1815	-	.	ID="RND-2_FAMILY-110";Tend="1322";Tstart="1089";shortTE="F";uid="bb2b0821-fd2e-4504-ae9b-4eb7417049d4"
JAAEEI010014565.1	RepeatMasker	LTR	258	380	600	+	.	ID="RND-1_FAMILY-393";Tend="708";Tstart="591";shortTE="F";uid="09564e35-a369-4b05-b8a1-45115d0880b6"
JAAEEI010014565.1	RepeatMasker	Unknown	1	282	2037	+	.	ID="RND-1_FAMILY-752";Tend="1372";Tstart="1075";shortTE="F";uid="207640cc-65da-4238-9189-fd72182ed064"
JAAEEI010014566.1	RepeatMasker	Unknown	241	671	2038	-	.	ID="RND-1_FAMILY-643";TEgroup="ctg_5083%7CRND-1_FAMILY-643%7C1";Tend="1727";Tstart="1173";shortTE="F";uid="36c6bde3-a280-4d48-964b-13f8404205c5"
JAAEEI010014567.1	RepeatMasker	Unknown	1	664	2723	-	.	ID="RND-1_FAMILY-485";Tend="2237";Tstart="1468";shortTE="F";uid="71e368ff-0476-4cf8-880d-0bc03ebbf80d"
JAAEEI010014568.1	RepeatMasker	Unknown	1	191	1444	-	.	ID="RND-6_FAMILY-7290";Tend="1368";Tstart="1177";shortTE="F";uid="1dd8dba4-944e-4223-8551-496ea65473f7"
JAAEEI010014569.1	RepeatMasker	DNA/TcMar-Tc1	246	443	1198	-	.	ID="RND-1_FAMILY-423";Tend="1336";Tstart="1094";shortTE="F";uid="efc8b1fa-8fd7-415e-b7a9-5de86bd33fdd"
JAAEEI010014569.1	RepeatMasker	DNA/TcMar-Tc1	19	244	1702	-	.	ID="RND-1_FAMILY-961";Tend="1768";Tstart="1543";shortTE="F";uid="9196d724-3cad-4051-939a-12fa9e5f9369"
JAAEEI010001456.1	RepeatMasker	RC/Helitron	4666	4842	1333	+	.	ID="RND-6_FAMILY-4711";Tend="1073";Tstart="896";shortTE="F";uid="c3e36ed9-a244-4e58-91c8-753c851f058f"
JAAEEI010001456.1	RepeatMasker	Unknown	1702	2290	4002	+	.	ID="RND-6_FAMILY-3656";Tend="1556";Tstart="1000";shortTE="F";uid="c6d60a3c-187d-4bc3-bf14-3e1ccbcff88b"
JAAEEI010001456.1	RepeatMasker	RC/Helitron	940	1606	4520	+	.	ID="RND-6_FAMILY-4711";Tend="1526";Tstart="873";shortTE="F";uid="037abbab-2ef3-4822-b168-cd96c2f216f2"
JAAEEI010001456.1	RepeatMasker	Unknown	5300	5582	2229	+	.	ID="RND-3_FAMILY-721";Tend="1112";Tstart="829";shortTE="F";uid="5e5c54de-98c9-4410-8f18-621597db9704"
JAAEEI010001456.1	RepeatMasker	Unknown	2979	3172	1353	+	.	ID="RND-6_FAMILY-7290";Tend="1339";Tstart="1152";shortTE="F";uid="7c7c8019-66b5-4994-a2ad-4224c6572454"
JAAEEI010001456.1	RepeatMasker	DNA/TcMar-Tc1	3432	3915	2034	+	.	ID="RND-6_FAMILY-1003";Tend="1377";Tstart="908";shortTE="F";uid="9733570b-4304-459d-ae96-e5e052fcbc78"
JAAEEI010001456.1	RepeatMasker	Unknown	4033	4260	1989	+	.	ID="RND-6_FAMILY-7290";Tend="1155";Tstart="928";shortTE="F";uid="7bf28413-a17a-4715-a764-d4a13250a0d3"
JAAEEI010001456.1	RepeatMasker	LINE/L2	4250	4354	761	+	.	ID="RND-5_FAMILY-1805";Tend="537";Tstart="433";shortTE="F";uid="2c42974f-8ad4-42b2-83eb-34ea434af355"
JAAEEI010001456.1	RepeatMasker	Unknown	2353	2577	1307	-	.	ID="RND-1_FAMILY-42";Tend="1492";Tstart="1338";shortTE="F";uid="8d1a78ad-8fa4-4fc3-a5c2-eeacb96d2868"
JAAEEI010001456.1	RepeatMasker	Satellite	4034	4317	1431	-	.	ID="RND-5_FAMILY-399";Tend="868";Tstart="579";shortTE="F";uid="cf89e27d-5fad-4a39-a15a-3a8d40699b2f"
JAAEEI010001456.1	RepeatMasker	RC/Helitron	190	361	1150	-	.	ID="RND-6_FAMILY-317";Tend="1175";Tstart="979";shortTE="F";uid="03d6c664-39af-45f5-8a18-c59cce5add39"
JAAEEI010001456.1	RepeatMasker	Unknown	5714	5925	1838	-	.	ID="RND-6_FAMILY-7290";Tend="1143";Tstart="932";shortTE="F";uid="f8f178dc-016f-40a9-b75e-b52dc6186195"
JAAEEI010001456.1	RepeatMasker	Unknown	651	998	2688	-	.	ID="RND-6_FAMILY-2803";Tend="1480";Tstart="1133";shortTE="F";uid="d7f876c7-29bd-4397-8571-aa759941f84a"
JAAEEI010001456.1	RepeatMasker	DNA/TcMar-Tc1	6674	6870	1517	-	.	ID="RND-4_FAMILY-1141";Tend="835";Tstart="639";shortTE="F";uid="bf42503d-9039-4766-9a15-b2952ebe96bd"
JAAEEI010014570.1	RepeatMasker	SINE/tRNA-RTE	513	668	417	+	.	ID="RND-6_FAMILY-1330";Tend="1050";Tstart="893";shortTE="F";uid="45df1769-aa9f-495d-84b8-1a04e34535ca"
JAAEEI010014570.1	RepeatMasker	Unknown	2	241	1516	-	.	ID="RND-1_FAMILY-102";Tend="1234";Tstart="961";shortTE="F";uid="a3c3f2e2-99f5-4617-a86a-ac52a4ac2248"
JAAEEI010014570.1	RepeatMasker	RC/Helitron	239	533	1379	-	.	ID="RND-5_FAMILY-688";Tend="1210";Tstart="893";shortTE="F";uid="759d27e9-656c-409a-896b-ef7bfd8b5256"
JAAEEI010014571.1	RepeatMasker	Unknown	1	131	813	+	.	ID="RND-1_FAMILY-375";Tend="1519";Tstart="1393";shortTE="F";uid="173fa8fe-470d-4c55-8abb-4428bd563032"
JAAEEI010010448.1	RepeatMasker	LINE/Penelope	1	128	1022	-	.	ID="RND-6_FAMILY-1676";Tend="992";Tstart="866";shortTE="F";uid="04936883-5332-4f91-b5df-d978dd8f1672"
JAAEEI010010448.1	RepeatMasker	Unknown	569	805	1486	-	.	ID="RND-6_FAMILY-7290";Tend="1149";Tstart="889";shortTE="F";uid="d367e0ea-48d2-4492-86d1-3f37768ecd53"
JAAEEI010014572.1	RepeatMasker	Unknown	1	211	463	+	.	ID="RND-6_FAMILY-8009";Tend="1913";Tstart="1728";shortTE="F";uid="d31cba4b-7194-4d0b-b81b-ab3a14460927"
JAAEEI010014572.1	RepeatMasker	Unknown	469	661	819	+	.	ID="RND-6_FAMILY-2404";Tend="255";Tstart="63";shortTE="F";uid="f051e1bf-2ec8-47fb-a106-cd861eb882b1"
JAAEEI010014572.1	RepeatMasker	Unknown	59	255	1534	-	.	ID="RND-3_FAMILY-721";Tend="1014";Tstart="819";shortTE="F";uid="1fc905aa-ed43-44c2-9304-4b673f665031"
JAAEEI010014572.1	RepeatMasker	Unknown	308	468	985	-	.	ID="RND-5_FAMILY-1023";Tend="1417";Tstart="1221";shortTE="F";uid="458e7e68-15c1-4c89-a8fb-cdef3f2de81d"
JAAEEI010014573.1	RepeatMasker	RC/Helitron	470	670	1519	-	.	ID="RND-1_FAMILY-270";Tend="1191";Tstart="995";shortTE="F";uid="52c057f3-468c-4dcb-b581-457a9fa0ce76"
JAAEEI010014574.1	RepeatMasker	DNA/TcMar-Tc4	1	629	3922	+	.	ID="RND-1_FAMILY-503";Tend="2088";Tstart="1271";shortTE="F";uid="329e74d6-01c4-4366-abdf-e4fb8febaefe"
JAAEEI010014575.1	RepeatMasker	Unknown	1	401	432	-	.	ID="RND-1_FAMILY-49";TEgroup="ctg_5093%7CRND-1_FAMILY-49%7C1";Tend="1203";Tstart="942";shortTE="T";uid="affeb916-a929-4681-a2d8-756749e54fbe"
JAAEEI010014576.1	RepeatMasker	LINE/RTE-BovB	2	291	518	+	.	ID="RND-4_FAMILY-543";TEgroup="ctg_5094%7CRND-4_FAMILY-543%7C1";Tend="386";Tstart="58";shortTE="T";uid="dc81868f-204f-4482-8d01-ebd917ad2597"
JAAEEI010014576.1	RepeatMasker	DNA/TcMar-Tc1	563	670	730	+	.	ID="RND-5_FAMILY-623";Tend="1032";Tstart="917";shortTE="F";uid="b07b2826-67cc-4ef0-ada6-ae063cd8bab8"
JAAEEI010014576.1	RepeatMasker	LINE/RTE-BovB	57	321	532	-	.	ID="RND-6_FAMILY-380";TEgroup="ctg_5094%7CRND-6_FAMILY-380%7C1";Tend="1049";Tstart="804";shortTE="T";uid="05cb6689-03e1-42fc-9814-ff26ff76752b"
JAAEEI010014577.1	RepeatMasker	Unknown	206	417	1206	+	.	ID="RND-4_FAMILY-30";Tend="1131";Tstart="911";shortTE="F";uid="7afdf354-1d73-45ae-9034-9491a2e2390c"
JAAEEI010014578.1	RepeatMasker	Unknown	499	667	448	+	.	ID="RND-6_FAMILY-1150";Tend="886";Tstart="737";shortTE="F";uid="04aa36e6-25f7-4f9b-a8de-95e2977e0dd9"
JAAEEI010014578.1	RepeatMasker	RC/Helitron	1	156	1074	+	.	ID="RND-6_FAMILY-707";Tend="1467";Tstart="1342";shortTE="F";uid="f0f88474-8b32-452a-9fb0-55c8073dd006"
JAAEEI010014578.1	RepeatMasker	Unknown	311	434	654	-	.	ID="RND-3_FAMILY-37";Tend="1370";Tstart="1247";shortTE="F";uid="e70c914c-f90f-4655-bf8c-fbbd4d5cbbe8"
JAAEEI010014579.1	RepeatMasker	Unknown	88	274	1393	-	.	ID="RND-1_FAMILY-219";Tend="1088";Tstart="896";shortTE="F";uid="95a9ea19-1539-4b3d-9e52-26f258402d7a"
JAAEEI010014579.1	RepeatMasker	Unknown	408	670	1968	-	.	ID="RND-1_FAMILY-725";Tend="1320";Tstart="1059";shortTE="F";uid="077c6d33-497d-4656-96a7-f7783f7f2169"
JAAEEI010001457.1	RepeatMasker	SINE/tRNA-RTE	2332	2571	1423	+	.	ID="RND-4_FAMILY-384";Tend="1080";Tstart="844";shortTE="F";uid="17fd19c5-d499-42b5-8c95-70d30ba249a2"
JAAEEI010001457.1	RepeatMasker	DNA/hAT-Tip100	431	612	736	+	.	ID="RND-3_FAMILY-262";Tend="1113";Tstart="926";shortTE="F";uid="752cfde1-7f52-48a2-975d-b7367ca21502"
JAAEEI010001457.1	RepeatMasker	RC/Helitron	5224	5543	2633	-	.	ID="RND-3_FAMILY-589";Tend="1305";Tstart="986";shortTE="F";uid="27576cfb-26d6-48ad-ad17-64d22003050c"
JAAEEI010001457.1	RepeatMasker	RC/Helitron	2618	2735	936	-	.	ID="RND-1_FAMILY-1117";Tend="3086";Tstart="2968";shortTE="F";uid="27e0c21e-6506-4be6-87b8-30549a87887e"
JAAEEI010001457.1	RepeatMasker	LINE/R1-LOA	4962	5161	1474	-	.	ID="RND-6_FAMILY-3612";Tend="3496";Tstart="3300";shortTE="F";uid="09c1475a-9190-4175-a6fe-4fd516e7d9f9"
JAAEEI010001457.1	RepeatMasker	DNA/TcMar-Tc1	1	139	1041	-	.	ID="RND-6_FAMILY-1003";Tend="1056";Tstart="922";shortTE="F";uid="451e078b-98a6-4a16-81c3-3369db404015"
JAAEEI010001457.1	RepeatMasker	DNA/hAT-Charlie	5860	5972	503	-	.	ID="RND-2_FAMILY-110";Tend="1329";Tstart="1157";shortTE="F";uid="f06c0f39-fbff-440e-ad08-16f301304432"
```
