## Supplementary material for "Transposon accumulation at xenobiotic gene family loci: a comparative genomic analysis in aphids": Sup_File_S2: pachypsyllaVenusta_GCA_012654025.1.filteredRepeats.gff (part 74 of 102)

```
JAAEEI010010035.1	RepeatMasker	LINE/RTE-BovB	1	450	3834	-	.	ID="RND-6_FAMILY-4175";Tend="2432";Tstart="1981";shortTE="F";uid="034774af-c70a-4596-b9d5-287f00d460a2"
JAAEEI010010035.1	RepeatMasker	LINE/RTE-BovB	535	833	2032	-	.	ID="RND-1_FAMILY-976";Tend="1073";Tstart="771";shortTE="F";uid="7db6beaa-1aee-4796-82a3-c13b2c6a161b"
JAAEEI010010449.1	RepeatMasker	Unknown	46	266	1655	+	.	ID="RND-5_FAMILY-806";Tend="1218";Tstart="1006";shortTE="F";uid="a388de7c-456f-4360-9974-41f16dde0966"
JAAEEI010010449.1	RepeatMasker	LINE/R1-LOA	651	855	1643	+	.	ID="RND-1_FAMILY-938";Tend="825";Tstart="621";shortTE="F";uid="6fc8203f-bd62-4bbd-8c45-1cbd5a556be3"
JAAEEI010014581.1	RepeatMasker	DNA/TcMar-Tc1	112	324	1530	+	.	ID="RND-5_FAMILY-2403";Tend="1831";Tstart="1612";shortTE="F";uid="db7f45b9-0031-408b-94e0-e4ccd2ae7703"
JAAEEI010014582.1	RepeatMasker	DNA/hAT-Tip100	1	482	1162	-	.	ID="RND-1_FAMILY-267";TEgroup="ctg_5101%7CRND-1_FAMILY-267%7C1";Tend="1022";Tstart="720";shortTE="F";uid="5bf84ebc-c15e-4fc4-9dc8-51797affaed7"
JAAEEI010014585.1	RepeatMasker	Unknown	3	194	1417	-	.	ID="RND-4_FAMILY-734";Tend="1569";Tstart="1377";shortTE="F";uid="6d953340-c6e5-4d3e-ab39-435ee75ec098"
JAAEEI010014585.1	RepeatMasker	Unknown	172	601	1746	-	.	ID="RND-4_FAMILY-369";Tend="1139";Tstart="768";shortTE="F";uid="9f0b6d06-48d8-439d-a233-a3d5db5e0a32"
JAAEEI010014586.1	RepeatMasker	SINE/tRNA-RTE	264	523	980	+	.	ID="RND-1_FAMILY-87";Tend="1202";Tstart="897";shortTE="F";uid="cde68849-723e-4d67-bea1-66693a2549a5"
JAAEEI010014586.1	RepeatMasker	Unknown	50	257	1432	+	.	ID="RND-6_FAMILY-2404";Tend="662";Tstart="455";shortTE="F";uid="a2dfb0a9-1634-4fc0-9f1b-46a43f05c7e7"
JAAEEI010014587.1	RepeatMasker	LINE/Penelope	316	424	492	+	.	ID="RND-5_FAMILY-178";Tend="1535";Tstart="1435";shortTE="F";uid="adfe8549-579d-4d6c-9afe-b0a38803d4b8"
JAAEEI010014587.1	RepeatMasker	Unknown	428	580	843	-	.	ID="RND-6_FAMILY-5252";Tend="979";Tstart="823";shortTE="F";uid="ccd42e7a-1024-45e1-9e9d-47d53cbbac82"
JAAEEI010014588.1	RepeatMasker	RC/Helitron	1	177	1439	+	.	ID="RND-6_FAMILY-12178";Tend="1508";Tstart="1332";shortTE="F";uid="97f6e749-0624-4777-8e10-7c1fa77c0459"
JAAEEI010014588.1	RepeatMasker	Unknown	481	582	619	+	.	ID="RND-1_FAMILY-310";Tend="1037";Tstart="951";shortTE="F";uid="900dc0f0-4514-43ad-891e-724907e0b1e2"
JAAEEI010014588.1	RepeatMasker	Unknown	344	464	538	-	.	ID="RND-5_FAMILY-502";Tend="1107";Tstart="1018";shortTE="F";uid="aac10640-0ed6-4394-9756-f35eb0f36fb4"
JAAEEI010014589.1	RepeatMasker	DNA/hAT-Tip100	259	562	1908	+	.	ID="RND-1_FAMILY-537";Tend="1245";Tstart="889";shortTE="F";uid="8f047c51-3cc1-451f-8559-23ee1966f97e"
JAAEEI010001458.1	RepeatMasker	Unknown	10033	10145	980	+	.	ID="RND-5_FAMILY-806";Tend="1028";Tstart="916";shortTE="F";uid="7618520d-688e-42d8-9e94-e849b6ff21fb"
JAAEEI010001458.1	RepeatMasker	Unknown	1478	1701	666	+	.	ID="RND-6_FAMILY-2414";Tend="1228";Tstart="1013";shortTE="F";uid="a9ed5be6-ee38-4141-beb6-6a405b9072b7"
JAAEEI010001458.1	RepeatMasker	LINE/RTE-BovB	1330	1488	617	+	.	ID="RND-4_FAMILY-658";Tend="309";Tstart="138";shortTE="F";uid="dcd93505-36da-4741-b2c4-32f4176ef470"
JAAEEI010001458.1	RepeatMasker	LINE/RTE-BovB	3155	3289	966	+	.	ID="RND-1_FAMILY-75";Tend="1786";Tstart="1649";shortTE="F";uid="202048ed-7591-4278-8636-4b713b11e77b"
JAAEEI010001458.1	RepeatMasker	Unknown	9598	9881	2169	+	.	ID="RND-5_FAMILY-806";Tend="1181";Tstart="916";shortTE="F";uid="0c036b2e-663a-4ef2-9c7e-3c678a162a8f"
JAAEEI010001458.1	RepeatMasker	Unknown	5951	6308	2808	+	.	ID="RND-1_FAMILY-115";Tend="1269";Tstart="908";shortTE="F";uid="04f9a607-feca-4ce0-a33a-825127a503c4"
JAAEEI010001458.1	RepeatMasker	Unknown	7142	7612	1761	+	.	ID="RND-6_FAMILY-6755";Tend="1619";Tstart="1022";shortTE="F";uid="f3f910ed-c969-4185-b6f9-f791ecaa2bda"
JAAEEI010001458.1	RepeatMasker	RC/Helitron	6646	7004	2869	+	.	ID="RND-1_FAMILY-35";Tend="1570";Tstart="1213";shortTE="F";uid="9fbdf3fc-36ce-4192-865c-0da900333374"
JAAEEI010001458.1	RepeatMasker	Unknown	4705	4842	953	+	.	ID="RND-2_FAMILY-22";Tend="1136";Tstart="992";shortTE="F";uid="615fdd27-aad0-4e9a-891b-fbcce7777270"
JAAEEI010001458.1	RepeatMasker	Unknown	8097	8200	629	-	.	ID="RND-6_FAMILY-713";Tend="812";Tstart="711";shortTE="F";uid="23ba8e19-2a2f-4bf8-a8a7-ed173723583d"
JAAEEI010001458.1	RepeatMasker	DNA/TcMar-Tc1	1780	2444	4366	-	.	ID="RND-1_FAMILY-423";Tend="1693";Tstart="922";shortTE="F";uid="f2abe436-00bd-4226-a8fe-df52cc794c8b"
JAAEEI010001458.1	RepeatMasker	LINE/RTE-BovB	7006	7145	688	-	.	ID="RND-6_FAMILY-4119";Tend="1408";Tstart="1275";shortTE="F";uid="78fdb641-7b0a-48b4-bb7a-611a73b68409"
JAAEEI010001458.1	RepeatMasker	Unknown	1	116	776	-	.	ID="RND-1_FAMILY-497";Tend="1016";Tstart="907";shortTE="F";uid="bab8dcf9-fb9f-4d30-b03e-28de638756e3"
JAAEEI010001458.1	RepeatMasker	Unknown	2783	3107	2580	-	.	ID="RND-6_FAMILY-222";Tend="1709";Tstart="1389";shortTE="F";uid="43e264ed-d8f2-4f91-b905-ed331383303f"
JAAEEI010001458.1	RepeatMasker	Unknown	2603	2726	415	-	.	ID="RND-4_FAMILY-878";Tend="1430";Tstart="1301";shortTE="F";uid="23146455-79de-45d2-a9fe-3b67317df7e7"
JAAEEI010001458.1	RepeatMasker	LINE/CR1	6367	6615	1866	-	.	ID="RND-6_FAMILY-8660";Tend="1661";Tstart="1397";shortTE="F";uid="e30bfccd-6bbb-4285-9fc7-57f2f05e95f0"
JAAEEI010001044.1	RepeatMasker	LINE/RTE-BovB	9994	10144	994	+	.	ID="RND-1_FAMILY-75";Tend="1823";Tstart="1675";shortTE="F";uid="df42feeb-6061-4b2b-8b10-814c214e13f6"
JAAEEI010001044.1	RepeatMasker	DNA/hAT-Blackjack	7155	7348	931	+	.	ID="RND-1_FAMILY-603";Tend="1167";Tstart="945";shortTE="F";uid="19677adf-a3fc-489f-a27f-39f8dd92e5b2"
JAAEEI010001044.1	RepeatMasker	Unknown	2084	2423	3076	+	.	ID="RND-4_FAMILY-642";Tend="1429";Tstart="1087";shortTE="F";uid="ea6cc661-94ac-40c9-a523-6c4ac043ee5d"
JAAEEI010001044.1	RepeatMasker	Unknown	10046	10165	400	+	.	ID="RND-5_FAMILY-2591";Tend="1117";Tstart="1009";shortTE="F";uid="19fdcc04-fd6a-47a2-99d2-57ab4ab14730"
JAAEEI010001044.1	RepeatMasker	Unknown	6556	6749	555	+	.	ID="RND-1_FAMILY-795";Tend="835";Tstart="641";shortTE="F";uid="aff687cb-d0db-40f1-b357-f7981e8e34be"
JAAEEI010001044.1	RepeatMasker	RC/Helitron	7339	8029	6293	+	.	ID="RND-1_FAMILY-35";Tend="1569";Tstart="879";shortTE="F";uid="120d4cc1-4f1b-48e3-abea-221bf94463d7"
JAAEEI010001044.1	RepeatMasker	LINE/RTE-BovB	9393	9549	800	+	.	ID="RND-6_FAMILY-380";Tend="1040";Tstart="876";shortTE="F";uid="f77c6848-7ab4-449a-96dc-e11a5aa613ad"
JAAEEI010001044.1	RepeatMasker	Unknown	3299	3467	1133	+	.	ID="RND-6_FAMILY-7290";Tend="1102";Tstart="928";shortTE="F";uid="2516c96c-9162-45a6-b514-797a494d3ced"
JAAEEI010001044.1	RepeatMasker	DNA/TcMar-Tc1	4288	4463	645	+	.	ID="rnd-5_family-1880";Tend="1144";Tstart="920";shortTE="F";uid="b2bff351-1f5c-46be-a99a-84f2a05bdb45"
JAAEEI010001044.1	RepeatMasker	Unknown	3618	3883	1675	+	.	ID="RND-6_FAMILY-2803";Tend="1184";Tstart="917";shortTE="F";uid="d9a0e503-4526-49e3-be32-e3c65225b263"
JAAEEI010001044.1	RepeatMasker	RC/Helitron	3882	4285	2480	-	.	ID="RND-6_FAMILY-707";Tend="1403";Tstart="967";shortTE="F";uid="d1c6d9b7-40b5-4e62-b1c6-e49f784202fa"
JAAEEI010001044.1	RepeatMasker	Unknown	6028	6727	3712	-	.	ID="RND-1_FAMILY-164";Tend="1406";Tstart="682";shortTE="F";uid="34ff489b-a96f-4618-9504-3f9bf4217c72"
JAAEEI010001044.1	RepeatMasker	Unknown	10660	10775	545	-	.	ID="RND-1_FAMILY-793";Tend="1627";Tstart="1505";shortTE="F";uid="10cac9fd-47ef-48f1-b1e3-76e4f9c764c6"
JAAEEI010001044.1	RepeatMasker	RC/Helitron	4680	4827	480	-	.	ID="HELITRON-N7_PXU";Tend="141";Tstart="4";shortTE="F";uid="68814b5f-f95c-4264-9b9e-bd219f0ddfd1"
JAAEEI010001044.1	RepeatMasker	DNA/hAT-Tip100	1156	1423	597	-	.	ID="rnd-4_family-13";TEgroup="ctg_511%7Crnd-4_family-13%7C1";Tend="1124";Tstart="914";shortTE="T";uid="ae05670c-f783-44d9-8733-f579234d6b12"
JAAEEI010001044.1	RepeatMasker	RC/Helitron	319	619	1936	-	.	ID="RND-1_FAMILY-496";Tend="1226";Tstart="927";shortTE="F";uid="04b252e5-d27c-46ba-8372-ddc55132d182"
JAAEEI010001044.1	RepeatMasker	DNA/CMC-Chapaev-3	4428	4564	471	-	.	ID="RND-1_FAMILY-68";Tend="1452";Tstart="1317";shortTE="F";uid="f73027a3-f2ad-4991-a360-92f62d85c951"
JAAEEI010014592.1	RepeatMasker	Unknown	1	197	1129	+	.	ID="RND-1_FAMILY-375";Tend="1598";Tstart="1386";shortTE="F";uid="3cf1d412-27c1-46cc-b5de-4a236ff33910"
JAAEEI010014596.1	RepeatMasker	LINE/Penelope	5	485	761	-	.	ID="RND-5_FAMILY-178";Tend="614";Tstart="167";shortTE="F";uid="a06cc399-72d0-406d-8076-e8bae991075a"
JAAEEI010014597.1	RepeatMasker	Unknown	1	119	1019	+	.	ID="RND-1_FAMILY-208";Tend="1721";Tstart="1603";shortTE="F";uid="33dc5fab-270d-4b6b-a752-4f01cc488333"
JAAEEI010014597.1	RepeatMasker	Unknown	473	599	1006	-	.	ID="RND-6_FAMILY-3995";Tend="726";Tstart="599";shortTE="F";uid="80f36af3-a4c0-49d4-a340-03e1deaa23aa"
JAAEEI010014597.1	RepeatMasker	Unknown	117	489	2047	-	.	ID="RND-6_FAMILY-3995";TEgroup="ctg_5117%7CRND-6_FAMILY-3995%7C1";Tend="876";Tstart="599";shortTE="F";uid="5c635e6c-678c-40d7-89ee-cf42f335f4cd"
JAAEEI010010450.1	RepeatMasker	DNA/TcMar-Tc1	1	855	3147	-	.	ID="RND-6_FAMILY-3542";TEgroup="ctg_512%7CRND-6_FAMILY-3542%7C1";Tend="1052";Tstart="486";shortTE="F";uid="975021e8-4e57-40de-bce9-5b5eee72934e"
JAAEEI010001459.1	RepeatMasker	Unknown	2695	2866	866	+	.	ID="RND-1_FAMILY-86";Tend="1199";Tstart="1020";shortTE="F";uid="2e9bff80-80e5-49ba-b3ad-cb970ee71767"
JAAEEI010001459.1	RepeatMasker	DNA/TcMar-Tc1	4453	4617	1152	+	.	ID="RND-5_FAMILY-701";Tend="1162";Tstart="990";shortTE="F";uid="75b1ec0f-0981-403b-b0c9-ca21f4e7bb22"
JAAEEI010001459.1	RepeatMasker	DNA/hAT-Tip100	2217	2434	1012	+	.	ID="RND-3_FAMILY-262";Tend="1118";Tstart="911";shortTE="F";uid="d0f35932-f417-4424-ab9e-4c8495f9af41"
JAAEEI010001459.1	RepeatMasker	DNA/TcMar-Mariner	674	992	1154	+	.	ID="RND-5_FAMILY-1509";Tend="920";Tstart="668";shortTE="F";uid="9269f4dd-64dc-4e52-b1eb-734363ce9f37"
JAAEEI010001459.1	RepeatMasker	Unknown	360	591	1499	-	.	ID="RND-6_FAMILY-7290";Tend="1404";Tstart="1168";shortTE="F";uid="0e1cf94d-80f3-4462-896b-b54b1eceb601"
JAAEEI010001459.1	RepeatMasker	DNA/TcMar-Mariner	685	1115	627	-	.	ID="rnd-5_family-1509";Tend="1317";Tstart="521";shortTE="F";uid="fdcef9f8-5209-4987-9961-cbe0df03b15e"
JAAEEI010000145.1	RepeatMasker	RC/Helitron	19536	19818	2404	+	.	ID="RND-6_FAMILY-8344";Tend="841";Tstart="556";shortTE="F";uid="c5ff8464-a34c-4213-998d-60b6b39c8d4a"
JAAEEI010000145.1	RepeatMasker	Unknown	20761	20908	824	+	.	ID="RND-6_FAMILY-3656";Tend="1258";Tstart="1097";shortTE="F";uid="25f1a6b7-eec5-454d-9100-59bd3441f6d7"
JAAEEI010000145.1	RepeatMasker	Unknown	26585	26831	975	+	.	ID="RND-4_FAMILY-560";Tend="1119";Tstart="846";shortTE="F";uid="32d500b1-7051-4005-a15f-f099f3056bdd"
JAAEEI010000145.1	RepeatMasker	Unknown	1984	2508	2298	+	.	ID="RND-1_FAMILY-221";Tend="1459";Tstart="946";shortTE="F";uid="e6028a9c-9c20-4758-8d9f-7443d8652518"
JAAEEI010000145.1	RepeatMasker	SINE/tRNA-RTE	26269	26590	1618	+	.	ID="RND-4_FAMILY-384";Tend="1169";Tstart="888";shortTE="F";uid="3e485354-9317-4699-9318-cffd90b42e1b"
JAAEEI010000145.1	RepeatMasker	Unknown	19919	20245	1957	+	.	ID="RND-1_FAMILY-789";Tend="1606";Tstart="1271";shortTE="F";uid="28f74d9a-d078-4ea6-bf5c-829d57aa0b69"
JAAEEI010000145.1	RepeatMasker	DNA/hAT-Blackjack	18353	18694	1967	+	.	ID="RND-1_FAMILY-1115";Tend="1429";Tstart="1039";shortTE="F";uid="5dc6e3f1-1f85-4241-b971-4baf31ee7253"
JAAEEI010000145.1	RepeatMasker	Unknown	17618	17747	755	+	.	ID="RND-4_FAMILY-132";Tend="1527";Tstart="1409";shortTE="F";uid="7842e848-60f8-4447-9e46-d546cd0c2eaa"
JAAEEI010000145.1	RepeatMasker	DNA/TcMar-Tc1	3990	4098	731	+	.	ID="RND-6_FAMILY-8143";Tend="909";Tstart="801";shortTE="F";uid="9661c56b-838b-4ffc-8b8b-deb6bbd01524"
JAAEEI010000145.1	RepeatMasker	Unknown	2914	3312	1931	+	.	ID="RND-1_FAMILY-11";Tend="1204";Tstart="758";shortTE="F";uid="f160b473-54ad-4b4a-a782-96ed26b8a960"
JAAEEI010000145.1	RepeatMasker	RC/Helitron	18707	19243	3633	+	.	ID="RND-6_FAMILY-4711";Tend="1478";Tstart="896";shortTE="F";uid="4b252edb-b96a-4255-8cb0-c72005b6a051"
JAAEEI010000145.1	RepeatMasker	DNA/TcMar-Tc1	14759	15578	5528	+	.	ID="RND-4_FAMILY-404";Tend="2341";Tstart="1522";shortTE="F";uid="32bc3fbe-fa7b-47dd-b1aa-3d5ce665f735"
JAAEEI010000145.1	RepeatMasker	LINE/RTE-BovB	9658	9883	1453	+	.	ID="RND-1_FAMILY-75";Tend="1824";Tstart="1606";shortTE="F";uid="311c85ab-edb2-4b79-93b2-9c38b03693b8"
JAAEEI010000145.1	RepeatMasker	Unknown	3341	3483	1030	+	.	ID="RND-1_FAMILY-281";Tend="1233";Tstart="1090";shortTE="F";uid="4f3dfa99-b71c-48f2-afd1-4d1617128dd4"
JAAEEI010000145.1	RepeatMasker	SINE/tRNA-RTE	25820	26005	1414	+	.	ID="RND-4_FAMILY-384";Tend="1048";Tstart="863";shortTE="F";uid="0444b827-97e3-4d90-a4af-fd49aad40e00"
JAAEEI010000145.1	RepeatMasker	DNA/hAT-Blackjack	16218	16637	1814	+	.	ID="RND-1_FAMILY-1115";TEgroup="ctg_5121%7CRND-1_FAMILY-1115%7C1";Tend="1237";Tstart="1018";shortTE="F";uid="cb7ac9ec-81bc-49ee-8d0a-9e1d673e7b2a"
JAAEEI010000145.1	RepeatMasker	Unknown	8381	8722	1449	+	.	ID="RND-5_FAMILY-215";TEgroup="ctg_5121%7CRND-5_FAMILY-215%7C1";Tend="1320";Tstart="1142";shortTE="F";uid="4dfcf07a-374c-4067-a202-74c1df4705c2"
JAAEEI010000145.1	RepeatMasker	LINE/CR1	4231	4827	5194	+	.	ID="RND-5_FAMILY-41";Tend="1438";Tstart="847";shortTE="F";uid="8334d6a7-9320-40c7-8b4a-4eb8f5415926"
JAAEEI010000145.1	RepeatMasker	DNA/hAT-Blackjack	17939	18357	1379	+	.	ID="RND-1_FAMILY-1115";TEgroup="ctg_5121%7CRND-1_FAMILY-1115%7C2";Tend="1241";Tstart="1050";shortTE="F";uid="01af0069-b227-496c-9c74-957f67f03f31"
JAAEEI010000145.1	RepeatMasker	Unknown	8887	9303	3276	+	.	ID="RND-4_FAMILY-832";Tend="1337";Tstart="923";shortTE="F";uid="32c41fd9-eac4-423d-9641-6d93d0f6e043"
JAAEEI010000145.1	RepeatMasker	DNA/hAT-Blackjack	19241	19517	2076	+	.	ID="RND-1_FAMILY-1115";Tend="1779";Tstart="1486";shortTE="F";uid="22b24968-3af5-4908-a068-1fc8bbb548f4"
JAAEEI010000145.1	RepeatMasker	Unknown	9464	9569	546	+	.	ID="RND-6_FAMILY-222";Tend="920";Tstart="851";shortTE="F";uid="8dee8968-1008-4d79-873c-369208a20584"
JAAEEI010000145.1	RepeatMasker	Unknown	26934	28453	11939	-	.	ID="RND-1_FAMILY-358";Tend="1999";Tstart="434";shortTE="F";uid="ef7d97f3-c9c6-408b-bc61-062cf6efd126"
JAAEEI010000145.1	RepeatMasker	Satellite	10240	10477	1225	-	.	ID="RND-5_FAMILY-399";Tend="1140";Tstart="883";shortTE="F";uid="1b9d0722-dcb4-474f-8641-2dfb067193a0"
JAAEEI010000145.1	RepeatMasker	Unknown	4826	5032	1338	-	.	ID="RND-6_FAMILY-713";Tend="957";Tstart="723";shortTE="F";uid="49d5d577-8056-4e62-bb11-04dc654a3625"
JAAEEI010000145.1	RepeatMasker	Unknown	22809	22927	898	-	.	ID="RND-6_FAMILY-6836";Tend="1321";Tstart="1203";shortTE="F";uid="24684328-56ca-4de7-a0a1-485e5243aa2c"
JAAEEI010000145.1	RepeatMasker	DNA/TcMar-Tc1	13262	13603	952	-	.	ID="RND-5_FAMILY-701";TEgroup="ctg_5121%7CRND-5_FAMILY-701%7C1";Tend="1766";Tstart="992";shortTE="F";uid="4f14ba4c-31e6-4202-ac8b-4301407c2132"
JAAEEI010000145.1	RepeatMasker	LINE/Penelope	29963	30129	918	-	.	ID="RND-1_FAMILY-304";TEgroup="ctg_5121%7CRND-1_FAMILY-304%7C1";Tend="1276";Tstart="1166";shortTE="F";uid="4bbe59eb-ab06-43e9-bc96-2dcbe8c2dba3"
JAAEEI010000145.1	RepeatMasker	Unknown	23834	24000	1232	-	.	ID="RND-1_FAMILY-118";Tend="1106";Tstart="925";shortTE="F";uid="a2492cf2-97b0-4f23-89aa-1bcd9c34162f"
JAAEEI010000145.1	RepeatMasker	DNA/TcMar-Tc1	26565	26716	676	-	.	ID="RND-6_FAMILY-1003";Tend="1661";Tstart="1506";shortTE="F";uid="92bc15b7-e19d-41fa-9ea1-704eb42a096c"
JAAEEI010000145.1	RepeatMasker	DNA/TcMar-Tc1	5065	5365	2496	-	.	ID="RND-1_FAMILY-226";Tend="1641";Tstart="1340";shortTE="F";uid="7117d2ae-ae92-4088-8fad-bf21c1e4acd5"
JAAEEI010000145.1	RepeatMasker	DNA/TcMar-Tc1	2858	3046	613	-	.	ID="RND-1_FAMILY-377";Tend="1495";Tstart="1311";shortTE="F";uid="23c9beb5-4bd0-410e-aad4-3c881ca53fbc"
JAAEEI010000145.1	RepeatMasker	Unknown	24599	24759	661	-	.	ID="RND-6_FAMILY-399";Tend="2198";Tstart="2032";shortTE="F";uid="c184fd74-a5d0-478f-94ed-f485cef056c7"
JAAEEI010000145.1	RepeatMasker	DNA/TcMar-Tc1	14020	15425	10256	-	.	ID="RND-1_FAMILY-873";Tend="1510";Tstart="120";shortTE="F";uid="984851a1-1b31-45c7-b651-dd89bed4fe4f"
JAAEEI010000145.1	RepeatMasker	LINE/L2	29386	29539	1330	-	.	ID="RND-1_FAMILY-361";Tend="1508";Tstart="1355";shortTE="F";uid="0cf9f99b-105a-4f3f-8c3e-4d520225a752"
JAAEEI010000145.1	RepeatMasker	Unknown	24009	24580	603	-	.	ID="RND-6_FAMILY-6836";TEgroup="ctg_5121%7CRND-6_FAMILY-6836%7C1";Tend="1324";Tstart="902";shortTE="T";uid="60037fb6-77a2-4dba-a8e6-cc1e6ce309da"
JAAEEI010000145.1	RepeatMasker	LINE/L2	15486	16209	4805	-	.	ID="RND-1_FAMILY-484";Tend="2196";Tstart="1464";shortTE="F";uid="dfd7f392-d9dd-4536-a09d-9fe60c70e295"
JAAEEI010000145.1	RepeatMasker	Unknown	30127	30314	1288	-	.	ID="RND-5_FAMILY-502";Tend="1199";Tstart="1018";shortTE="F";uid="1a45c672-855f-4b2b-a16c-9781002076b8"
JAAEEI010000145.1	RepeatMasker	RC/Helitron	28516	28649	665	-	.	ID="RND-6_FAMILY-317";Tend="1045";Tstart="935";shortTE="F";uid="a0340260-e02f-4e5a-8d02-72b702800354"
JAAEEI010000145.1	RepeatMasker	DNA/TcMar-Tc1	7108	7986	6747	-	.	ID="RND-1_FAMILY-226";Tend="1774";Tstart="894";shortTE="F";uid="fcb95974-84a8-421e-8fbb-9cb2556b5913"
JAAEEI010014600.1	RepeatMasker	Unknown	150	255	466	+	.	ID="RND-1_FAMILY-256";Tend="1254";Tstart="1131";shortTE="F";uid="76c12e52-c60a-46ea-80bf-bc68b69feede"
JAAEEI010014600.1	RepeatMasker	LINE/CR1	2	126	1006	-	.	ID="RND-6_FAMILY-12989";Tend="1341";Tstart="1217";shortTE="F";uid="8ab3b57e-cd2e-4639-b4ce-f29311a2e6a8"
JAAEEI010014601.1	RepeatMasker	Unknown	37	389	1075	-	.	ID="RND-1_FAMILY-164";Tend="2031";Tstart="1655";shortTE="F";uid="062493ef-daa0-4014-a23e-a3c4a05076ad"
JAAEEI010014601.1	RepeatMasker	Unknown	382	509	462	-	.	ID="RND-2_FAMILY-238";Tend="1062";Tstart="934";shortTE="F";uid="e0ea81bc-f02f-4796-9836-2247f890af1e"
JAAEEI010014602.1	RepeatMasker	Unknown	388	607	1751	+	.	ID="RND-5_FAMILY-2048";Tend="1573";Tstart="1354";shortTE="F";uid="9fab5b82-82ca-4cf1-b89b-e8e89c3a6a07"
JAAEEI010014603.1	RepeatMasker	DNA/TcMar-Tc1	542	669	911	-	.	ID="RND-1_FAMILY-455";Tend="1661";Tstart="1529";shortTE="F";uid="0ca38505-3026-495e-ae64-22f48ab6efff"
JAAEEI010014605.1	RepeatMasker	RC/Helitron	1	249	1558	+	.	ID="RND-6_FAMILY-2083";Tend="1734";Tstart="1468";shortTE="F";uid="fc33b6ab-4a8a-4d7a-80a0-757c9e023bb1"
JAAEEI010014606.1	RepeatMasker	Unknown	558	669	974	+	.	ID="RND-5_FAMILY-806";Tend="1022";Tstart="911";shortTE="F";uid="d1cc2a2b-62f8-4ba3-8219-f0114da855f4"
JAAEEI010014607.1	RepeatMasker	Unknown	509	669	1136	+	.	ID="RND-1_FAMILY-233";Tend="956";Tstart="797";shortTE="F";uid="bed8d77a-f340-4516-a670-9089da25b532"
JAAEEI010010451.1	RepeatMasker	Unknown	128	855	6082	+	.	ID="RND-4_FAMILY-142";Tend="1365";Tstart="640";shortTE="F";uid="6193bb0f-36ad-4b1c-b9f4-73ea1693b0b0"
JAAEEI010010451.1	RepeatMasker	LTR/Gypsy	1	130	573	+	.	ID="RND-1_FAMILY-406";TEgroup="ctg_513%7CRND-1_FAMILY-406%7C1";Tend="2564";Tstart="2441";shortTE="T";uid="179bf574-cb4a-451e-8f1d-f756752301f3"
JAAEEI010014609.1	RepeatMasker	LTR	487	669	907	+	.	ID="RND-1_FAMILY-150";Tend="1020";Tstart="900";shortTE="F";uid="8681af39-d655-49ca-8d9e-f833b78ea837"
JAAEEI010014609.1	RepeatMasker	DNA/hAT-Tip100	1	110	807	-	.	ID="RND-6_FAMILY-6216";Tend="995";Tstart="888";shortTE="F";uid="ab480d1f-43b2-4d18-bb6d-066e62a7751f"
JAAEEI010001460.1	RepeatMasker	Unknown	4358	4617	1500	+	.	ID="RND-5_FAMILY-2100";Tend="1194";Tstart="902";shortTE="F";uid="470cff42-6c8b-4074-a476-3c649988ece6"
JAAEEI010001460.1	RepeatMasker	Unknown	3078	3451	2969	-	.	ID="RND-3_FAMILY-721";Tend="1197";Tstart="823";shortTE="F";uid="9f38fc3b-8d74-47fe-ba78-3b53fe719ecc"
JAAEEI010001460.1	RepeatMasker	Unknown	1232	1671	3321	-	.	ID="RND-6_FAMILY-8794";Tend="1341";Tstart="881";shortTE="F";uid="efd4e50b-5ba3-4678-a6d9-b00dc466e7b4"
JAAEEI010001460.1	RepeatMasker	LINE/R1-LOA	1945	2740	6367	-	.	ID="RND-1_FAMILY-938";Tend="1420";Tstart="625";shortTE="F";uid="72547d84-9ec5-4ad2-a421-2b7e7817fc9c"
JAAEEI010014610.1	RepeatMasker	Unknown	441	669	1435	+	.	ID="RND-1_FAMILY-39";Tend="994";Tstart="759";shortTE="F";uid="704ca66a-52b2-4994-ba85-fcab9f6280db"
JAAEEI010014611.1	RepeatMasker	Unknown	36	180	516	-	.	ID="RND-1_FAMILY-627";Tend="1226";Tstart="1101";shortTE="F";uid="6627beb6-b2a3-44cd-8b7f-ec43d309a7ef"
JAAEEI010014612.1	RepeatMasker	LINE/R1-LOA	54	636	427	+	.	ID="RND-4_FAMILY-377";TEgroup="ctg_5135%7CRND-4_FAMILY-377%7C1";Tend="2226";Tstart="1217";shortTE="F";uid="9ae2dffd-d4c0-411d-9e9c-18043ed48766"
JAAEEI010014612.1	RepeatMasker	Unknown	39	148	409	-	.	ID="RND-1_FAMILY-92";Tend="1856";Tstart="1746";shortTE="F";uid="12f906a0-0ed6-4769-8c80-5b18d1b21ff2"
JAAEEI010014613.1	RepeatMasker	Unknown	341	650	1454	-	.	ID="RND-1_FAMILY-233";Tend="1366";Tstart="967";shortTE="F";uid="e103324c-8b36-4bf6-8a3a-bdc4b1d1280f"
JAAEEI010014614.1	RepeatMasker	Unknown	565	668	857	-	.	ID="RND-6_FAMILY-222";Tend="1704";Tstart="1601";shortTE="F";uid="ab0a456e-6b77-4583-8e41-3426441db23b"
JAAEEI010014615.1	RepeatMasker	LINE/RTE-BovB	176	465	1859	-	.	ID="RND-1_FAMILY-75";Tend="1799";Tstart="1481";shortTE="F";uid="8470d71b-713c-497a-8606-58d719ffa45d"
JAAEEI010014616.1	RepeatMasker	Unknown	477	669	1712	+	.	ID="RND-1_FAMILY-294";Tend="237";Tstart="45";shortTE="F";uid="b1f6631d-1dff-45e1-a914-e3508f94c96d"
JAAEEI010010452.1	RepeatMasker	RC/Helitron	40	166	588	+	.	ID="HELITRON-N7_PXU";Tend="128";Tstart="1";shortTE="F";uid="ac96130c-36b9-4996-bd35-fdfc25eab166"
JAAEEI010010452.1	RepeatMasker	Unknown	156	274	851	+	.	ID="RND-6_FAMILY-232";Tend="789";Tstart="663";shortTE="F";uid="8164038a-24c0-4bc5-a891-6d4c146751d5"
JAAEEI010010452.1	RepeatMasker	DNA/hAT-Blackjack	210	310	654	+	.	ID="RND-4_FAMILY-1024";Tend="2557";Tstart="2460";shortTE="F";uid="8643f263-73ce-43bd-9ac1-dd348ee4053b"
JAAEEI010010452.1	RepeatMasker	RC/Helitron	406	547	1189	-	.	ID="RND-4_FAMILY-269";Tend="960";Tstart="819";shortTE="F";uid="9462e1d2-42df-4a8d-bfff-ba930a8b3916"
JAAEEI010014617.1	RepeatMasker	DNA/hAT-Blackjack	153	263	793	+	.	ID="RND-5_FAMILY-3008";Tend="1400";Tstart="1290";shortTE="F";uid="a1887a05-0dc9-4219-b2b6-fdea1584a1eb"
JAAEEI010014618.1	RepeatMasker	Unknown	1	147	792	-	.	ID="RND-5_FAMILY-539";Tend="1044";Tstart="880";shortTE="F";uid="7d373601-64df-406e-ab49-d8aba7c17183"
JAAEEI010014619.1	RepeatMasker	LINE/I-Jockey	42	302	1001	-	.	ID="RND-4_FAMILY-1457";Tend="1252";Tstart="886";shortTE="F";uid="56b86bac-c498-43a6-b523-aa67d2f166dd"
JAAEEI010001461.1	RepeatMasker	DNA/TcMar-Tc1	552	862	829	+	.	ID="rnd-5_family-1880";Tend="1235";Tstart="843";shortTE="F";uid="879d202e-bb73-45e8-9ae8-6626875232d5"
JAAEEI010001461.1	RepeatMasker	Unknown	1499	1913	3051	+	.	ID="RND-6_FAMILY-713";Tend="1127";Tstart="716";shortTE="F";uid="203eae31-6241-4b3d-a596-27c16225fc6c"
JAAEEI010001461.1	RepeatMasker	Unknown	3452	3615	1254	+	.	ID="RND-1_FAMILY-53";Tend="1089";Tstart="905";shortTE="F";uid="e5e1cac5-e70d-427a-a872-9bf5d9b25f3a"
JAAEEI010001461.1	RepeatMasker	Unknown	4844	5133	554	+	.	ID="RND-5_FAMILY-1793";TEgroup="ctg_5143%7CRND-5_FAMILY-1793%7C1";Tend="1000";Tstart="766";shortTE="T";uid="ae6324bb-a24a-4808-88b8-aad23d444272"
JAAEEI010001461.1	RepeatMasker	Satellite	852	1162	2196	+	.	ID="RND-5_FAMILY-399";Tend="1451";Tstart="1125";shortTE="F";uid="a16670ad-be92-402b-841d-8c814bf189fd"
JAAEEI010001461.1	RepeatMasker	DNA/TcMar-Tc1	4649	4783	827	+	.	ID="RND-1_FAMILY-961";Tend="1015";Tstart="877";shortTE="F";uid="98d1d5df-0ac7-4a1e-8dda-907ce869b97a"
JAAEEI010001461.1	RepeatMasker	DNA/hAT-Blackjack	4438	4576	523	-	.	ID="RND-6_FAMILY-1988";Tend="1282";Tstart="1157";shortTE="F";uid="18b89688-16c1-49ce-b277-53cd98a8a8ca"
JAAEEI010001461.1	RepeatMasker	Unknown	1187	1408	810	-	.	ID="RND-4_FAMILY-560";Tend="1203";Tstart="986";shortTE="F";uid="74ed20ca-9938-49ce-a889-76ca91523521"
JAAEEI010001461.1	RepeatMasker	Unknown	3185	3344	676	-	.	ID="RND-4_FAMILY-2111";Tend="1128";Tstart="956";shortTE="F";uid="34e5e92b-b8a8-46a8-9a8f-033f16b226d9"
JAAEEI010001461.1	RepeatMasker	LINE/I	244	605	1934	-	.	ID="RND-4_FAMILY-214";Tend="1326";Tstart="889";shortTE="F";uid="89cea3fd-7846-4830-81e2-260344b9e3ec"
JAAEEI010014620.1	RepeatMasker	DNA/TcMar-Tc1	73	212	594	+	.	ID="RND-5_FAMILY-1382";Tend="2139";Tstart="1993";shortTE="F";uid="511bd1c1-5b2e-4ef8-b6a6-89a0bbf9b357"
JAAEEI010014621.1	RepeatMasker	Unknown	182	357	1055	+	.	ID="RND-1_FAMILY-52";Tend="1778";Tstart="1577";shortTE="F";uid="7b0ca254-e17c-41e2-a2e5-6988e940029c"
JAAEEI010014621.1	RepeatMasker	Unknown	46	187	1247	-	.	ID="RND-1_FAMILY-899";Tend="1072";Tstart="931";shortTE="F";uid="0f1f445c-2e99-4597-830c-5727808476d4"
JAAEEI010014621.1	RepeatMasker	Unknown	382	669	2091	-	.	ID="RND-1_FAMILY-124";Tend="1585";Tstart="1308";shortTE="F";uid="e027684d-00b1-4162-9ee5-1db4c03a3785"
JAAEEI010014622.1	RepeatMasker	Unknown	504	671	1325	+	.	ID="RND-6_FAMILY-3656";Tend="1131";Tstart="965";shortTE="F";uid="16dbbb00-bcd4-4d09-be6c-879b37f40efb"
JAAEEI010014622.1	RepeatMasker	Satellite	100	327	995	-	.	ID="RND-3_FAMILY-672";Tend="1179";Tstart="932";shortTE="F";uid="0a698f68-05b1-4816-9bc2-76db2da884b2"
JAAEEI010014624.1	RepeatMasker	RC/Helitron	1	149	1084	+	.	ID="RND-1_FAMILY-171";Tend="2687";Tstart="2538";shortTE="F";uid="c3508658-65a3-47ef-9a30-24ead6a3b594"
JAAEEI010010453.1	RepeatMasker	Unknown	593	855	2038	-	.	ID="RND-1_FAMILY-325";Tend="2237";Tstart="1953";shortTE="F";uid="deaf9cb6-75f7-423d-8dbe-e5bd3b5f5e41"
JAAEEI010014626.1	RepeatMasker	Unknown	364	676	2408	+	.	ID="RND-6_FAMILY-1527";Tend="1219";Tstart="905";shortTE="F";uid="3efa981f-d3d0-459c-be41-23529c09515b"
JAAEEI010014626.1	RepeatMasker	RC/Helitron	22	189	458	-	.	ID="RND-6_FAMILY-7275";Tend="1616";Tstart="1435";shortTE="F";uid="e6340054-57b4-4288-a877-40b537485585"
JAAEEI010014627.1	RepeatMasker	DNA/CMC-Chapaev-3	1	160	1224	+	.	ID="RND-6_FAMILY-2378";Tend="1303";Tstart="1144";shortTE="F";uid="45091b96-faef-4f82-adcc-ff8eea1c0f9e"
JAAEEI010014628.1	RepeatMasker	Unknown	415	668	1975	-	.	ID="RND-6_FAMILY-1326";Tend="1077";Tstart="823";shortTE="F";uid="a40a57d7-c074-4f85-a95c-978fa870d898"
JAAEEI010001462.1	RepeatMasker	Unknown	2470	2791	435	+	.	ID="RND-1_FAMILY-518";TEgroup="ctg_5154%7CRND-1_FAMILY-518%7C1";Tend="1353";Tstart="690";shortTE="F";uid="45923f9f-dfd1-40fe-ae72-7004edf40072"
JAAEEI010001462.1	RepeatMasker	Unknown	3960	4419	3737	+	.	ID="RND-1_FAMILY-118";Tend="1374";Tstart="906";shortTE="F";uid="142c9741-06df-4705-9ff9-97407ed7a383"
JAAEEI010001462.1	RepeatMasker	LTR/Gypsy	2092	2238	490	+	.	ID="RND-5_FAMILY-5855";Tend="1906";Tstart="1782";shortTE="F";uid="74bb8f10-574e-4e5d-a3d9-9944807062af"
JAAEEI010001462.1	RepeatMasker	Unknown	1	342	2443	-	.	ID="RND-6_FAMILY-11688";Tend="1223";Tstart="871";shortTE="F";uid="cd021fa7-b71e-4b34-bcbc-ce07dbd32e84"
JAAEEI010001462.1	RepeatMasker	RC/Helitron	3760	3903	1125	-	.	ID="RND-6_FAMILY-317";Tend="1062";Tstart="920";shortTE="F";uid="a9c3311b-dbe9-4529-88c2-e8b0e022e317"
JAAEEI010001462.1	RepeatMasker	Unknown	3348	3488	1084	-	.	ID="RND-6_FAMILY-18259";Tend="1153";Tstart="1015";shortTE="F";uid="03362f14-24b2-4e42-a2bd-a22871badaa6"
JAAEEI010001462.1	RepeatMasker	Satellite	1785	1967	1470	-	.	ID="RND-5_FAMILY-2656";Tend="818";Tstart="634";shortTE="F";uid="46d1a774-8295-4d94-8939-dda57f5ee82d"
JAAEEI010001462.1	RepeatMasker	DNA/hAT-Tip100	584	700	706	-	.	ID="RND-1_FAMILY-412";Tend="1228";Tstart="1098";shortTE="F";uid="f245419d-f64b-4b45-84d5-a51785e6e61b"
JAAEEI010001462.1	RepeatMasker	Unknown	3024	3317	1277	-	.	ID="RND-6_FAMILY-3995";Tend="1373";Tstart="1071";shortTE="F";uid="e096fe7e-7259-4589-8b5b-93fe970ba17d"
JAAEEI010014630.1	RepeatMasker	Unknown	439	668	657	-	.	ID="RND-5_FAMILY-580";Tend="1421";Tstart="1186";shortTE="F";uid="6ef2a111-69bd-44bd-97d9-a595107206e9"
JAAEEI010014631.1	RepeatMasker	Unknown	476	668	782	+	.	ID="RND-5_FAMILY-28";Tend="1102";Tstart="894";shortTE="F";uid="81f0f6a8-a524-415e-85e7-644a42573002"
JAAEEI010014632.1	RepeatMasker	Unknown	137	309	817	-	.	ID="RND-1_FAMILY-11";Tend="979";Tstart="800";shortTE="F";uid="1c0b4357-ae10-4d9b-92f4-225fc3cadcae"
JAAEEI010014633.1	RepeatMasker	Unknown	1	135	994	+	.	ID="RND-1_FAMILY-210";Tend="1595";Tstart="1461";shortTE="F";uid="0062bde9-8323-4f49-8bc0-6dbc8fdf9c11"
JAAEEI010014633.1	RepeatMasker	DNA	491	624	746	-	.	ID="RND-1_FAMILY-722";Tend="1598";Tstart="1478";shortTE="F";uid="9033573a-3a04-4201-93c6-4bef27e2626b"
JAAEEI010014634.1	RepeatMasker	SINE/tRNA-RTE	570	670	868	-	.	ID="RND-1_FAMILY-48";Tend="1050";Tstart="950";shortTE="F";uid="cb1eae21-203b-46ed-b71a-3dfaa504a061"
JAAEEI010010454.1	RepeatMasker	LINE/L2	8	131	819	+	.	ID="RND-4_FAMILY-1748";Tend="2509";Tstart="2389";shortTE="F";uid="92d6bc56-57d4-447a-9a97-f4124cf3d3d3"
JAAEEI010010454.1	RepeatMasker	RC/Helitron	130	318	1647	+	.	ID="RND-1_FAMILY-285";Tend="1095";Tstart="906";shortTE="F";uid="e874454b-ca40-4d14-bd2d-8791549f2058"
JAAEEI010014635.1	RepeatMasker	SINE/tRNA-RTE	438	668	1736	+	.	ID="RND-1_FAMILY-29";Tend="1043";Tstart="805";shortTE="F";uid="0def0463-341a-4842-ba72-fdfe702f6767"
JAAEEI010014637.1	RepeatMasker	LINE/RTE-BovB	487	669	687	+	.	ID="RND-5_FAMILY-1885";TEgroup="ctg_5162%7CRND-5_FAMILY-1885%7C1";Tend="1003";Tstart="904";shortTE="T";uid="d14cb9db-9f05-401d-b92c-f899ea34730b"
JAAEEI010014639.1	RepeatMasker	LINE/RTE-BovB	25	184	876	+	.	ID="RND-5_FAMILY-1885";Tend="1228";Tstart="1068";shortTE="F";uid="a102a3ca-fffb-4b90-a9cd-d75a3d960ee4"
JAAEEI010014639.1	RepeatMasker	Unknown	266	435	495	+	.	ID="RND-6_FAMILY-9040";Tend="1282";Tstart="1042";shortTE="F";uid="203496f4-4107-4685-a731-d94d62b5701d"
JAAEEI010001463.1	RepeatMasker	Unknown	3674	3792	638	+	.	ID="RND-6_FAMILY-7290";Tend="1304";Tstart="1185";shortTE="F";uid="fd5b137d-e08a-4c19-a700-f89af300527a"
JAAEEI010001463.1	RepeatMasker	RC/Helitron	3249	3408	1132	+	.	ID="RND-6_FAMILY-17586";Tend="2051";Tstart="1896";shortTE="F";uid="bcad9c2b-f5c4-4412-a796-f848f7212d4b"
JAAEEI010001463.1	RepeatMasker	RC/Helitron	4309	4623	1799	-	.	ID="RND-6_FAMILY-707";Tend="1441";Tstart="1031";shortTE="F";uid="f2935611-740d-4a5f-ac51-04f53da9aad0"
JAAEEI010001463.1	RepeatMasker	RC/Helitron	459	568	404	-	.	ID="RND-6_FAMILY-20544";Tend="956";Tstart="856";shortTE="F";uid="f0de8386-0929-432a-8221-070682c5ac1e"
JAAEEI010001463.1	RepeatMasker	RC/Helitron	4156	4304	1021	-	.	ID="RND-6_FAMILY-4124";Tend="1384";Tstart="1237";shortTE="F";uid="ef7f3660-8e7d-4d68-839f-67bbe944b9a4"
JAAEEI010001463.1	RepeatMasker	Unknown	2956	3148	1504	-	.	ID="RND-1_FAMILY-42";Tend="1340";Tstart="1151";shortTE="F";uid="d0a997ea-516c-427b-a0b0-e403dffa66f9"
JAAEEI010001463.1	RepeatMasker	Unknown	3405	3542	1017	-	.	ID="RND-1_FAMILY-221";Tend="1176";Tstart="1035";shortTE="F";uid="d9fa4a5c-2d90-4fd0-bf4b-fef1ddf3b118"
JAAEEI010001463.1	RepeatMasker	DNA/hAT-Tip100	1223	1867	2033	-	.	ID="rnd-4_family-2323";Tend="2373";Tstart="1793";shortTE="F";uid="13636fd2-586d-45d1-a0db-3ab66f7f8410"
JAAEEI010001463.1	RepeatMasker	Unknown	225	456	604	-	.	ID="RND-4_FAMILY-560";Tend="1162";Tstart="923";shortTE="F";uid="e9248d41-6ada-415e-95f5-843982ad4a17"
JAAEEI010001463.1	RepeatMasker	LINE/CR1	2668	2970	2191	-	.	ID="RND-5_FAMILY-275";Tend="1265";Tstart="945";shortTE="F";uid="ef0c8206-54f0-492a-85eb-56ee74d4bc2e"
JAAEEI010014640.1	RepeatMasker	DNA/TcMar-Tc1	216	592	2440	+	.	ID="RND-6_FAMILY-514";Tend="1361";Tstart="917";shortTE="F";uid="d525c43a-ff34-42d8-8587-add101c019eb"
JAAEEI010014640.1	RepeatMasker	Unknown	1	225	1453	-	.	ID="RND-5_FAMILY-277";Tend="939";Tstart="693";shortTE="F";uid="7e708954-c23b-4e80-bdd3-748d60b2fc34"
JAAEEI010014643.1	RepeatMasker	Unknown	244	449	577	-	.	ID="RND-6_FAMILY-11280";Tend="268";Tstart="59";shortTE="F";uid="3cbd1b14-6c7f-4e3d-9b1f-a143b9d12a63"
JAAEEI010010455.1	RepeatMasker	DNA/hAT-Charlie	42	143	764	-	.	ID="RND-2_FAMILY-110";Tend="1037";Tstart="937";shortTE="F";uid="7283fa4b-7f75-4180-a992-afcc20275a5b"
JAAEEI010010455.1	RepeatMasker	LINE/CR1	725	855	502	-	.	ID="RND-6_FAMILY-1706";Tend="1239";Tstart="1112";shortTE="F";uid="e223a51a-4089-429b-bc22-75e3b4baf7d3"
JAAEEI010010455.1	RepeatMasker	Unknown	147	336	1507	-	.	ID="RND-6_FAMILY-8659";Tend="1102";Tstart="914";shortTE="F";uid="21d611ce-2865-4cc1-a6bf-cb5a29651254"
JAAEEI010014644.1	RepeatMasker	DNA/hAT-Charlie	245	679	2220	-	.	ID="RND-6_FAMILY-2166";TEgroup="ctg_5170%7CRND-6_FAMILY-2166%7C1";Tend="1730";Tstart="1058";shortTE="F";uid="ffd98411-1673-449b-b54e-4e25e170e267"
JAAEEI010014646.1	RepeatMasker	Unknown	311	667	2914	+	.	ID="RND-1_FAMILY-358";Tend="793";Tstart="434";shortTE="F";uid="9b687a43-6337-445b-9e2f-82e1216340a5"
JAAEEI010014647.1	RepeatMasker	Satellite	1	675	4879	-	.	ID="RND-5_FAMILY-2631";Tend="1800";Tstart="1173";shortTE="F";uid="7b56471e-e877-408a-8c6c-f1587a0297f6"
JAAEEI010014648.1	RepeatMasker	RC/Helitron	107	359	1724	+	.	ID="RND-6_FAMILY-317";Tend="1188";Tstart="935";shortTE="F";uid="f622ffec-a1df-434d-86e3-44d753d714f4"
JAAEEI010014648.1	RepeatMasker	DNA/Academ-1	399	666	1785	-	.	ID="RND-1_FAMILY-715";Tend="664";Tstart="388";shortTE="F";uid="83d94a55-ef17-400f-829e-8c2a5380f407"
JAAEEI010014649.1	RepeatMasker	Unknown	3	350	1327	-	.	ID="RND-5_FAMILY-613";Tend="362";Tstart="38";shortTE="F";uid="3da4f90d-77a4-4637-8fe1-91e7f67efbf8"
JAAEEI010014649.1	RepeatMasker	RC/Helitron	548	667	616	-	.	ID="RND-1_FAMILY-50";Tend="1018";Tstart="892";shortTE="F";uid="985efc22-690b-4b42-953b-f13d6cd6d545"
JAAEEI010001464.1	RepeatMasker	Unknown	1	1700	9982	+	.	ID="RND-5_FAMILY-533";TEgroup="ctg_5176%7CRND-5_FAMILY-533%7C1";Tend="1945";Tstart="390";shortTE="F";uid="d5c1c373-5450-4ecd-ad1c-b2efd1d0ef25"
JAAEEI010001464.1	RepeatMasker	Unknown	3199	4491	3854	+	.	ID="RND-1_FAMILY-63";Tend="1824";Tstart="804";shortTE="F";uid="3153e534-a776-4d98-8685-7b2942b6201d"
JAAEEI010001464.1	RepeatMasker	RC/Helitron	4489	4616	920	-	.	ID="RND-4_FAMILY-77";Tend="1097";Tstart="968";shortTE="F";uid="08e82aac-9cb3-40f2-be1d-421e7719cdbc"
JAAEEI010014651.1	RepeatMasker	Unknown	278	418	559	+	.	ID="RND-4_FAMILY-30";Tend="1277";Tstart="1123";shortTE="F";uid="0fe87baf-b377-424a-86b5-6bdf0fed8fed"
JAAEEI010014651.1	RepeatMasker	Unknown	416	530	690	+	.	ID="RND-5_FAMILY-1523";Tend="1055";Tstart="941";shortTE="F";uid="1a84e16e-e405-4654-be5f-6c5af4a00ac1"
JAAEEI010014651.1	RepeatMasker	Unknown	545	667	556	-	.	ID="RND-4_FAMILY-560";Tend="1055";Tstart="942";shortTE="F";uid="69c724ee-c7cc-4654-b075-42842a9f563c"
JAAEEI010014651.1	RepeatMasker	Unknown	1	282	2161	-	.	ID="RND-1_FAMILY-591";Tend="1151";Tstart="869";shortTE="F";uid="394e9f9d-5208-47ed-8a1d-abab44036139"
JAAEEI010010456.1	RepeatMasker	DNA/PiggyBac	479	854	3213	+	.	ID="RND-5_FAMILY-868";Tend="866";Tstart="488";shortTE="F";uid="fd87c483-dde3-4d43-97d1-23a6d09de46d"
JAAEEI010010456.1	RepeatMasker	RC/Helitron	1	104	509	+	.	ID="RND-6_FAMILY-12178";Tend="1506";Tstart="1391";shortTE="F";uid="43d539b2-7dd1-4f85-b87f-b05fb90ae910"
JAAEEI010014653.1	RepeatMasker	Unknown	158	355	914	+	.	ID="RND-1_FAMILY-49";Tend="1164";Tstart="960";shortTE="F";uid="03a9f7e7-e8ce-4420-8fa9-72e54d8537e4"
JAAEEI010014653.1	RepeatMasker	DNA/Ginger-2	351	486	982	+	.	ID="RND-1_FAMILY-774";Tend="1081";Tstart="927";shortTE="F";uid="f1f17b4d-b963-4e26-a386-af6438564db4"
JAAEEI010014653.1	RepeatMasker	RC/Helitron	487	667	1415	-	.	ID="RND-6_FAMILY-12178";Tend="1506";Tstart="1328";shortTE="F";uid="5159b880-b3ac-4dc4-9186-6189821af433"
JAAEEI010014654.1	RepeatMasker	Unknown	2	238	1645	+	.	ID="RND-6_FAMILY-9040";Tend="1227";Tstart="995";shortTE="F";uid="1a378e7f-12cb-443c-ba2f-eb6144d94ec6"
JAAEEI010014654.1	RepeatMasker	SINE/MIR	236	365	684	-	.	ID="RND-1_FAMILY-44";Tend="1042";Tstart="912";shortTE="F";uid="103dd3a2-268d-4fa6-8ed8-b79d4ccd672a"
JAAEEI010014657.1	RepeatMasker	Unknown	249	379	452	+	.	ID="RND-1_FAMILY-99";Tend="1013";Tstart="883";shortTE="F";uid="0e5effff-132e-4f20-b876-5a10ae2e29a3"
JAAEEI010014658.1	RepeatMasker	DNA/hAT-Tip100	1	356	2466	+	.	ID="RND-1_FAMILY-688";Tend="1626";Tstart="1275";shortTE="F";uid="ff4a39e2-614a-4e60-bd62-c8b90dafa48c"
JAAEEI010001465.1	RepeatMasker	RC/Helitron	4398	4628	1091	+	.	ID="RND-6_FAMILY-6367";Tend="1253";Tstart="1035";shortTE="F";uid="5d08958e-7c75-4219-8251-55238686306f"
JAAEEI010001465.1	RepeatMasker	Unknown	2945	3099	1311	+	.	ID="RND-1_FAMILY-294";Tend="190";Tstart="34";shortTE="F";uid="fb6fb779-7538-48b8-a9bb-5d4737759b22"
JAAEEI010001465.1	RepeatMasker	Unknown	1	128	1063	-	.	ID="RND-1_FAMILY-497";Tend="1044";Tstart="917";shortTE="F";uid="971e3df6-72d4-4d35-bb5b-7fb4e75e3965"
JAAEEI010001465.1	RepeatMasker	Unknown	3900	4316	3288	-	.	ID="RND-6_FAMILY-7290";Tend="1310";Tstart="891";shortTE="F";uid="7e34b570-7c4d-4d97-906a-82eb81f981d3"
JAAEEI010001465.1	RepeatMasker	DNA/TcMar-Mariner	147	1074	7798	-	.	ID="RND-6_FAMILY-11069";Tend="1940";Tstart="986";shortTE="F";uid="e783d92e-0627-4691-b4fe-6967a6c5cdb3"
JAAEEI010001465.1	RepeatMasker	Unknown	2146	2411	2392	-	.	ID="RND-6_FAMILY-8794";Tend="1150";Tstart="878";shortTE="F";uid="47e2c7e1-d65c-4104-bceb-75f96506bb36"
JAAEEI010014660.1	RepeatMasker	Unknown	336	516	858	+	.	ID="RND-6_FAMILY-7290";Tend="1400";Tstart="1210";shortTE="F";uid="b30861fc-5a97-4070-8ba6-9d943f26afca"
JAAEEI010014661.1	RepeatMasker	Unknown	1	154	972	+	.	ID="RND-4_FAMILY-176";Tend="1263";Tstart="1106";shortTE="F";uid="ba7b68ea-3605-4542-a62d-0adc0b9cf960"
JAAEEI010010457.1	RepeatMasker	Unknown	239	473	1846	-	.	ID="RND-1_FAMILY-86";Tend="1201";Tstart="976";shortTE="F";uid="1f2400e0-db88-4aa2-bf61-60e3fbe61e30"
JAAEEI010014662.1	RepeatMasker	DNA/TcMar-Tc1	116	512	2653	+	.	ID="rnd-5_family-701";Tend="1764";Tstart="1313";shortTE="F";uid="0ad94797-87dd-45f3-b1f4-09a0498deb11"
JAAEEI010014662.1	RepeatMasker	Unknown	2	113	1010	+	.	ID="RND-1_FAMILY-716";Tend="1323";Tstart="1212";shortTE="F";uid="9fc91ee2-236f-486b-afcd-4382fdc37b2a"
JAAEEI010014663.1	RepeatMasker	DNA/hAT-Charlie	33	248	1200	+	.	ID="RND-2_FAMILY-110";Tend="1320";Tstart="1089";shortTE="F";uid="1724f155-7c3d-4dfa-9473-4279ce6497f8"
JAAEEI010014664.1	RepeatMasker	RC/Helitron	1	430	2092	-	.	ID="RND-6_FAMILY-8344";TEgroup="ctg_5192%7CRND-6_FAMILY-8344%7C1";Tend="1132";Tstart="544";shortTE="F";uid="f80cbc5e-4b3f-4c43-a5ab-278cd83fc602"
JAAEEI010014665.1	RepeatMasker	Unknown	281	667	3149	-	.	ID="RND-1_FAMILY-643";Tend="1758";Tstart="1382";shortTE="F";uid="30160c35-5c18-4491-a4e8-214b58064787"
JAAEEI010014665.1	RepeatMasker	Unknown	3	129	581	-	.	ID="RND-6_FAMILY-9040";Tend="1177";Tstart="1021";shortTE="F";uid="e352aced-e2a2-425f-9599-0384e47ebff6"
JAAEEI010014665.1	RepeatMasker	Satellite	113	280	554	-	.	ID="RND-6_FAMILY-46";Tend="1495";Tstart="1336";shortTE="F";uid="1febd2b2-c9f9-4a33-817f-2b56e590b126"
JAAEEI010014666.1	RepeatMasker	DNA/TcMar-Tc1	222	586	2553	+	.	ID="RND-6_FAMILY-6188";Tend="1465";Tstart="1105";shortTE="F";uid="73065f12-3c2d-4f29-993c-e309c66aecb4"
JAAEEI010014666.1	RepeatMasker	DNA/hAT-Charlie	1	150	1234	+	.	ID="RND-5_FAMILY-2667";Tend="1459";Tstart="1312";shortTE="F";uid="a68fb325-349c-4bde-9063-c95f88bfb3cc"
JAAEEI010001466.1	RepeatMasker	Unknown	1179	1544	639	+	.	ID="RND-6_FAMILY-399";Tend="1579";Tstart="1230";shortTE="F";uid="850fbd14-3dac-451a-85db-fca0de81a1fa"
JAAEEI010001466.1	RepeatMasker	Unknown	4486	4617	572	+	.	ID="RND-1_FAMILY-579";Tend="2693";Tstart="2576";shortTE="F";uid="0570ced9-7a19-4ef8-82fe-49f9141cd4a7"
JAAEEI010001466.1	RepeatMasker	RC/Helitron	1060	1387	674	-	.	ID="RND-6_FAMILY-2083";Tend="1721";Tstart="1369";shortTE="F";uid="cf03c5da-2d78-4e8d-bdac-6ab63f466f46"
JAAEEI010001466.1	RepeatMasker	LINE/CR1	608	829	705	-	.	ID="RND-1_FAMILY-569";Tend="781";Tstart="569";shortTE="F";uid="37d80139-e321-47a6-938d-edb39296ea5d"
JAAEEI010001466.1	RepeatMasker	LINE/CR1	207	447	738	-	.	ID="RND-1_FAMILY-569";Tend="788";Tstart="568";shortTE="F";uid="7237ebce-c51c-41d4-b6bf-a70029e407a7"
JAAEEI010014670.1	RepeatMasker	Unknown	1	145	1217	+	.	ID="RND-6_FAMILY-87";Tend="1643";Tstart="1500";shortTE="F";uid="f9b627a7-abfc-4ef8-babb-bcf9b4ef399a"
JAAEEI010010036.1	RepeatMasker	Unknown	57	252	1264	+	.	ID="RND-1_FAMILY-188";Tend="1001";Tstart="803";shortTE="F";uid="c30ef0f0-8459-4b4d-ab12-1364b1c203c3"
JAAEEI010010036.1	RepeatMasker	Unknown	546	676	450	+	.	ID="RND-6_FAMILY-1647";Tend="682";Tstart="540";shortTE="F";uid="8f57245b-84fe-4a12-879c-91074152b68b"
JAAEEI010010458.1	RepeatMasker	Unknown	1	865	7325	-	.	ID="RND-6_FAMILY-1696";Tend="4336";Tstart="3452";shortTE="F";uid="a3a0f94c-f208-43e0-ad9c-cf13c033fc2e"
JAAEEI010014673.1	RepeatMasker	Unknown	163	323	568	+	.	ID="RND-6_FAMILY-9040";Tend="1347";Tstart="1163";shortTE="F";uid="94b2d7c1-b438-409d-a9fd-00ddf628a7b5"
JAAEEI010014673.1	RepeatMasker	RC/Helitron	1	182	1000	+	.	ID="RND-5_FAMILY-688";Tend="1694";Tstart="1527";shortTE="F";uid="9c3b4e07-42e1-4300-aa81-17d6ed7c9063"
JAAEEI010014674.1	RepeatMasker	DNA/TcMar-Tc1	542	666	729	+	.	ID="RND-4_FAMILY-761";Tend="1031";Tstart="905";shortTE="F";uid="5d971037-6421-4396-aa4c-5993bcb0c206"
JAAEEI010014674.1	RepeatMasker	SINE/tRNA-RTE	138	261	748	+	.	ID="RND-1_FAMILY-48";Tend="1076";Tstart="934";shortTE="F";uid="7d054198-e7ad-4520-91d2-fb172d3c0335"
JAAEEI010014675.1	RepeatMasker	DNA/hAT-Charlie	542	672	1113	+	.	ID="RND-1_FAMILY-364";Tend="1083";Tstart="954";shortTE="F";uid="05bbf718-7826-4c13-8cda-c6c64363cb08"
JAAEEI010014675.1	RepeatMasker	Unknown	1	388	1448	+	.	ID="RND-3_FAMILY-332";Tend="1563";Tstart="1213";shortTE="F";uid="0fbd06a3-1be2-425a-b48e-18c13306ee05"
JAAEEI010014676.1	RepeatMasker	DNA/MULE-MuDR	430	623	923	-	.	ID="RND-1_FAMILY-161";Tend="1107";Tstart="902";shortTE="F";uid="da0c1437-d4c7-40fa-86e8-59787c725693"
JAAEEI010014676.1	RepeatMasker	Unknown	63	239	1133	-	.	ID="RND-5_FAMILY-336";Tend="2174";Tstart="2012";shortTE="F";uid="5ec4908d-e280-40a4-9f94-88544df8f87e"
JAAEEI010014676.1	RepeatMasker	LINE/CR1	251	404	493	-	.	ID="RND-1_FAMILY-367";Tend="1279";Tstart="1063";shortTE="F";uid="6455c9c7-8daf-4ae9-828c-56ee2de99900"
JAAEEI010014677.1	RepeatMasker	Unknown	27	211	774	+	.	ID="RND-1_FAMILY-11";Tend="962";Tstart="796";shortTE="F";uid="afc625b2-d356-47ca-aa1e-d0a4062b6c10"
JAAEEI010014677.1	RepeatMasker	DNA/hAT-Tip100	251	383	408	-	.	ID="RND-5_FAMILY-97";Tend="1702";Tstart="1583";shortTE="F";uid="c62e85b6-b97e-4446-99db-f5f85d93fb00"
JAAEEI010014677.1	RepeatMasker	LINE/L2	558	666	772	-	.	ID="RND-5_FAMILY-1805";Tend="970";Tstart="856";shortTE="F";uid="c60ad747-4dca-48f2-95c8-32c8326d6447"
JAAEEI010014678.1	RepeatMasker	LINE/Penelope	539	641	829	-	.	ID="RND-6_FAMILY-1188";Tend="1412";Tstart="1307";shortTE="F";uid="4f82a59f-2bb9-4038-ad7e-68e3e62e3620"
JAAEEI010014679.1	RepeatMasker	SINE/tRNA-RTE	54	243	663	+	.	ID="RND-1_FAMILY-87";Tend="1105";Tstart="908";shortTE="F";uid="8967014b-a6e7-4229-8d18-59e428ef72a7"
JAAEEI010014679.1	RepeatMasker	Unknown	534	667	1192	-	.	ID="RND-4_FAMILY-832";Tend="1334";Tstart="1201";shortTE="F";uid="5b456690-cfdd-4f14-ad24-3ab5e55be597"
JAAEEI010014679.1	RepeatMasker	Unknown	288	451	669	-	.	ID="RND-6_FAMILY-4449";TEgroup="ctg_5208%7CRND-6_FAMILY-4449%7C1";Tend="1542";Tstart="836";shortTE="F";uid="cd4506f8-236c-4031-96dc-05beab617654"
JAAEEI010014679.1	RepeatMasker	Unknown	433	534	633	-	.	ID="RND-1_FAMILY-903";Tend="1701";Tstart="1587";shortTE="F";uid="fc9c774c-a573-42da-86a1-ce2bdb8f8064"
JAAEEI010001467.1	RepeatMasker	Unknown	832	1146	1067	+	.	ID="RND-6_FAMILY-154";Tend="1477";Tstart="1183";shortTE="F";uid="a40c12c4-e118-4586-84a5-36816596ac50"
JAAEEI010001467.1	RepeatMasker	Unknown	3725	3868	735	+	.	ID="RND-1_FAMILY-279";Tend="976";Tstart="826";shortTE="F";uid="f04065a0-b644-4594-8d36-c91cd4a5972b"
JAAEEI010001467.1	RepeatMasker	Unknown	1230	1465	927	-	.	ID="RND-6_FAMILY-7290";Tend="1420";Tstart="1181";shortTE="F";uid="93e2f6a4-d51f-4283-a2ec-0dd72f996822"
JAAEEI010001467.1	RepeatMasker	Satellite	4123	4642	3497	-	.	ID="RND-5_FAMILY-985";Tend="1776";Tstart="1206";shortTE="F";uid="30aee828-4b4b-4a2a-9c88-c9e9af62b4a7"
JAAEEI010001467.1	RepeatMasker	DNA/TcMar-Tc1	221	504	1756	-	.	ID="RND-1_FAMILY-288";Tend="1690";Tstart="1427";shortTE="F";uid="12e92125-79c7-4b28-a2ae-a035fa796aa2"
JAAEEI010001467.1	RepeatMasker	Unknown	4	206	1491	-	.	ID="RND-6_FAMILY-2803";Tend="1121";Tstart="916";shortTE="F";uid="a56e6f4d-3d72-4e89-a5bd-e38f93bb0298"
JAAEEI010001467.1	RepeatMasker	Satellite	3948	4127	1012	-	.	ID="RND-1_FAMILY-677";Tend="2533";Tstart="2323";shortTE="F";uid="457a13b3-b6ca-4525-8c25-4a5753fec72c"
JAAEEI010001467.1	RepeatMasker	Unknown	1637	2357	1103	-	.	ID="RND-6_FAMILY-11688";TEgroup="ctg_5209%7CRND-6_FAMILY-11688%7C1";Tend="1474";Tstart="914";shortTE="F";uid="24a5dde9-204c-49eb-a55a-72b872c233ab"
JAAEEI010010459.1	RepeatMasker	Unknown	446	854	3162	-	.	ID="RND-4_FAMILY-832";Tend="1336";Tstart="929";shortTE="F";uid="7e80ee3a-77fc-41a3-a359-33900b954359"
JAAEEI010014680.1	RepeatMasker	DNA/hAT-Blackjack	32	174	1126	+	.	ID="RND-1_FAMILY-493";Tend="1263";Tstart="1119";shortTE="F";uid="2dbfa9f9-fb04-4315-afe9-40f5ffeaa16a"
JAAEEI010014680.1	RepeatMasker	Unknown	399	615	1382	-	.	ID="RND-1_FAMILY-49";Tend="1151";Tstart="944";shortTE="F";uid="b2a3123c-c81c-4975-aaa6-26252f154bf1"
JAAEEI010014682.1	RepeatMasker	Unknown	238	518	2260	-	.	ID="RND-1_FAMILY-218";Tend="1179";Tstart="899";shortTE="F";uid="55a7c2ed-6e3d-46e6-b174-7bfe7f50cebb"
JAAEEI010014683.1	RepeatMasker	Unknown	274	378	850	+	.	ID="RND-2_FAMILY-87";Tend="1040";Tstart="939";shortTE="F";uid="657046eb-b414-4ec9-8ed9-7481afbde46b"
JAAEEI010014683.1	RepeatMasker	RC/Helitron	376	667	1945	+	.	ID="RND-1_FAMILY-31";Tend="1276";Tstart="932";shortTE="F";uid="06769117-bc9c-4c3e-a7e5-57e4f4d25262"
JAAEEI010014683.1	RepeatMasker	Unknown	86	261	1427	-	.	ID="RND-5_FAMILY-277";Tend="1359";Tstart="1182";shortTE="F";uid="5b979aaf-4b9f-4849-b851-388520c08dc7"
JAAEEI010014685.1	RepeatMasker	Unknown	284	549	1754	+	.	ID="RND-5_FAMILY-1590";Tend="1194";Tstart="908";shortTE="F";uid="027ee17a-2b90-4803-941a-84c479e5a82f"
JAAEEI010014687.1	RepeatMasker	LINE/RTE-BovB	4	161	951	+	.	ID="RND-1_FAMILY-75";Tend="1786";Tstart="1618";shortTE="F";uid="18740121-ae89-4df5-bc34-06e3436cd407"
JAAEEI010014688.1	RepeatMasker	Unknown	1	495	2839	+	.	ID="RND-1_FAMILY-201";Tend="2622";Tstart="2109";shortTE="F";uid="10c65b04-4792-401c-8ad9-7ef081ff53d7"
JAAEEI010014688.1	RepeatMasker	Unknown	5	659	3196	-	.	ID="RND-1_FAMILY-189";Tend="1259";Tstart="398";shortTE="F";uid="04248de6-35c6-429e-abdb-d9100b852d50"
JAAEEI010014689.1	RepeatMasker	SINE/tRNA-RTE	468	651	704	+	.	ID="RND-1_FAMILY-29";Tend="1137";Tstart="907";shortTE="F";uid="ca63ac4c-9d6e-447b-9e7e-b3f86884eddb"
JAAEEI010001045.1	RepeatMasker	Unknown	2710	2900	1152	+	.	ID="RND-1_FAMILY-188";Tend="1004";Tstart="806";shortTE="F";uid="533e19f7-cf4e-4322-923a-5f3ce2be7210"
JAAEEI010001045.1	RepeatMasker	RC/Helitron	5825	5925	761	+	.	ID="RND-6_FAMILY-4711";Tend="998";Tstart="899";shortTE="F";uid="beb15c70-d77a-4ab0-8afc-73f1b1f7b07d"
JAAEEI010001045.1	RepeatMasker	Unknown	1790	1988	1126	+	.	ID="RND-5_FAMILY-16";Tend="1576";Tstart="1401";shortTE="F";uid="16937acf-7cb5-4ea2-9e09-184dc29eae2a"
JAAEEI010001045.1	RepeatMasker	DNA/hAT-Tip100	2966	3094	495	+	.	ID="RND-5_FAMILY-649";Tend="1523";Tstart="1398";shortTE="F";uid="3cb59855-3bcc-4bad-ae12-e798cb997a06"
JAAEEI010001045.1	RepeatMasker	LINE/RTE-BovB	2064	2289	1456	-	.	ID="RND-1_FAMILY-30";Tend="1016";Tstart="789";shortTE="F";uid="3997b320-a95b-48f1-939b-8ed5ab7e90bb"
JAAEEI010001045.1	RepeatMasker	Unknown	2982	3171	1682	-	.	ID="RND-6_FAMILY-87";Tend="1466";Tstart="1277";shortTE="F";uid="1a1df20d-e42d-4a5a-a13c-1d9c4b159014"
JAAEEI010001045.1	RepeatMasker	Unknown	5535	5659	733	-	.	ID="RND-1_FAMILY-118";Tend="1041";Tstart="895";shortTE="F";uid="77a301ea-b057-4f1d-99c0-2d0101d494d7"
JAAEEI010001045.1	RepeatMasker	Unknown	650	997	907	-	.	ID="RND-6_FAMILY-7290";Tend="1379";Tstart="1012";shortTE="F";uid="6ac7abf1-3546-434a-a53c-10fda734984f"
JAAEEI010001468.1	RepeatMasker	LINE/RTE-BovB	341	480	831	+	.	ID="RND-1_FAMILY-75";Tend="1754";Tstart="1610";shortTE="F";uid="62358964-9578-44e8-91f8-a0a0725c1d7a"
JAAEEI010001468.1	RepeatMasker	Unknown	2577	2833	1909	+	.	ID="RND-1_FAMILY-41";Tend="1142";Tstart="904";shortTE="F";uid="1299930d-bccf-4d50-9b95-378f5994f3e0"
JAAEEI010001468.1	RepeatMasker	DNA/hAT-Tip100	3147	3251	838	+	.	ID="RND-6_FAMILY-220";Tend="1454";Tstart="1350";shortTE="F";uid="6d8d590a-c1b0-4ff8-a67c-647e348bc3fa"
JAAEEI010001468.1	RepeatMasker	DNA/TcMar-Tc1	1	343	2679	+	.	ID="RND-5_FAMILY-1880";Tend="1345";Tstart="999";shortTE="F";uid="03f4fd8c-f163-405d-a2d5-a6839dcfb750"
JAAEEI010001468.1	RepeatMasker	DNA/TcMar-Tc1	780	948	831	-	.	ID="RND-4_FAMILY-404";Tend="1853";Tstart="1682";shortTE="F";uid="8988f0d2-c9f0-466e-812e-4717eabf5b48"
JAAEEI010001468.1	RepeatMasker	Satellite	651	752	470	-	.	ID="RND-5_FAMILY-985";Tend="1534";Tstart="1430";shortTE="F";uid="7ddacfa0-cc4f-4489-9269-84774d97526a"
JAAEEI010001468.1	RepeatMasker	Unknown	479	741	1794	-	.	ID="RND-6_FAMILY-7290";Tend="1430";Tstart="1166";shortTE="F";uid="6434d4ae-9105-4a10-a46e-be356f8d6ba5"
JAAEEI010001468.1	RepeatMasker	Unknown	1266	1587	2188	-	.	ID="RND-1_FAMILY-728";Tend="1307";Tstart="994";shortTE="F";uid="9055fd6e-07f8-48d3-9a83-2538634a9763"
JAAEEI010001468.1	RepeatMasker	DNA/hAT-Tip100	1586	1734	478	-	.	ID="RND-4_FAMILY-790";TEgroup="ctg_5220%7CRND-4_FAMILY-790%7C1";Tend="1042";Tstart="974";shortTE="T";uid="1d24b3af-1e1f-4011-ab5f-e5932618b026"
JAAEEI010014690.1	RepeatMasker	Unknown	447	574	773	+	.	ID="RND-2_FAMILY-22";Tend="1103";Tstart="978";shortTE="F";uid="d261df99-3dfb-4190-a167-b5d2c14bf4bf"
JAAEEI010014692.1	RepeatMasker	Unknown	28	205	1148	+	.	ID="RND-6_FAMILY-2064";Tend="1189";Tstart="1048";shortTE="F";uid="36027460-cd26-4200-98d7-1032ed96d29e"
JAAEEI010014695.1	RepeatMasker	LINE/R2	186	574	730	+	.	ID="RND-5_FAMILY-2160";Tend="1233";Tstart="827";shortTE="F";uid="9a29f2c2-bcc2-4b1a-aba4-23ef3da1be2e"
JAAEEI010014698.1	RepeatMasker	Unknown	188	585	1202	+	.	ID="RND-1_FAMILY-591";Tend="1369";Tstart="875";shortTE="F";uid="4117137f-5a3c-42fb-8e21-e97fed6a3ff8"
JAAEEI010010460.1	RepeatMasker	RC/Helitron	486	711	1792	-	.	ID="RND-1_FAMILY-270";Tend="1197";Tstart="973";shortTE="F";uid="c8a3cb63-f2b6-4242-8592-6fec5a5335d7"
JAAEEI010010460.1	RepeatMasker	Unknown	712	855	1157	-	.	ID="RND-6_FAMILY-222";Tend="1704";Tstart="1561";shortTE="F";uid="0ce25547-0588-4e42-956c-fc2663912532"
JAAEEI010001469.1	RepeatMasker	Satellite	465	795	2108	+	.	ID="RND-6_FAMILY-577";TEgroup="ctg_5231%7CRND-6_FAMILY-577%7C1";Tend="1659";Tstart="1005";shortTE="F";uid="c4fe8c23-dca1-4c99-981e-f54fcc6ecde0"
JAAEEI010001469.1	RepeatMasker	RC/Helitron	2196	2476	2233	+	.	ID="RND-6_FAMILY-2083";Tend="1248";Tstart="962";shortTE="F";uid="3a7f5310-74eb-4b47-89a9-ecd787be1305"
JAAEEI010001469.1	RepeatMasker	DNA/TcMar-Tc1	8677	9559	7084	+	.	ID="RND-6_FAMILY-514";Tend="1829";Tstart="921";shortTE="F";uid="d510185d-485b-4826-baef-4da7fbc262f2"
JAAEEI010001469.1	RepeatMasker	Unknown	6252	6402	509	+	.	ID="RND-4_FAMILY-369";Tend="911";Tstart="767";shortTE="F";uid="926343da-6702-4763-8cc6-7fe8d2b9527a"
JAAEEI010001469.1	RepeatMasker	LTR	10571	10772	1755	+	.	ID="RND-1_FAMILY-697";Tend="3298";Tstart="3101";shortTE="F";uid="59dbbef2-660b-4533-9442-02148ab176d0"
JAAEEI010001469.1	RepeatMasker	RC/Helitron	9879	10134	2140	+	.	ID="RND-6_FAMILY-12178";Tend="1207";Tstart="954";shortTE="F";uid="6530b4f0-ed34-49ec-9c40-f7b9a41ff92d"
JAAEEI010001469.1	RepeatMasker	DNA/TcMar-Tc1	5362	5544	1382	+	.	ID="RND-1_FAMILY-961";Tend="1046";Tstart="864";shortTE="F";uid="38af771b-f784-4135-98c3-f03492992936"
JAAEEI010001469.1	RepeatMasker	Unknown	2	104	683	+	.	ID="RND-6_FAMILY-87";Tend="1664";Tstart="1562";shortTE="F";uid="75c268a7-5b9c-42fd-ad81-d5e253841431"
JAAEEI010001469.1	RepeatMasker	Unknown	7222	7474	455	+	.	ID="RND-5_FAMILY-2732";Tend="1491";Tstart="1264";shortTE="F";uid="632c6010-4a99-4e46-9d86-490ea7710e67"
JAAEEI010001469.1	RepeatMasker	DNA/hAT-Charlie	4862	5158	2107	-	.	ID="RND-6_FAMILY-2166";Tend="1069";Tstart="803";shortTE="F";uid="6c024f9b-9a4b-4204-af6f-ff5c9f4e76de"
JAAEEI010001469.1	RepeatMasker	DNA/hAT-Charlie	3965	4104	1232	-	.	ID="RND-6_FAMILY-2166";Tend="1184";Tstart="1045";shortTE="F";uid="51405111-1708-436e-8a73-e99804a8a1c7"
JAAEEI010001469.1	RepeatMasker	Unknown	7249	7506	1797	-	.	ID="RND-6_FAMILY-7290";Tend="1417";Tstart="1155";shortTE="F";uid="07fe11c0-4cae-4a9f-a8c3-51a02fe507db"
JAAEEI010001469.1	RepeatMasker	Unknown	4747	4863	475	-	.	ID="RND-1_FAMILY-358";Tend="645";Tstart="474";shortTE="F";uid="afb9aa2b-ca1a-4632-935c-974153a46c7e"
JAAEEI010001469.1	RepeatMasker	DNA/hAT-Blackjack	782	1047	1628	-	.	ID="RND-1_FAMILY-493";Tend="1233";Tstart="965";shortTE="F";uid="e457b666-c59e-48b1-8f47-a684b0ebb614"
JAAEEI010001469.1	RepeatMasker	DNA/hAT-Charlie	2959	3331	1533	-	.	ID="RND-6_FAMILY-2166";TEgroup="ctg_5231%7CRND-6_FAMILY-2166%7C1";Tend="1371";Tstart="907";shortTE="F";uid="622f41d2-61dc-437f-b2db-c48b11e67f00"
JAAEEI010001469.1	RepeatMasker	RC/Helitron	8415	8678	2179	-	.	ID="RND-6_FAMILY-707";Tend="1137";Tstart="869";shortTE="F";uid="5ff508cd-6ae0-4d87-9eed-d6f76e5ba8a8"
JAAEEI010001469.1	RepeatMasker	DNA/TcMar-Tc1	4102	4305	974	-	.	ID="RND-4_FAMILY-1141";Tend="831";Tstart="627";shortTE="F";uid="b9f2bd1b-96ea-4183-9175-621bbe131209"
JAAEEI010001469.1	RepeatMasker	RC/Helitron	643	784	908	-	.	ID="RND-1_FAMILY-476";Tend="1089";Tstart="952";shortTE="F";uid="3f6c61c0-2b2b-417a-a39b-d21f0b9e4750"
JAAEEI010001469.1	RepeatMasker	DNA/hAT-Charlie	3329	3431	860	-	.	ID="RND-6_FAMILY-2166";Tend="1322";Tstart="1220";shortTE="F";uid="50586c3b-3572-4b0a-b992-8e305800f7da"
JAAEEI010001469.1	RepeatMasker	DNA/TcMar-Tc1	5555	5693	1164	-	.	ID="RND-4_FAMILY-1141";Tend="781";Tstart="643";shortTE="F";uid="5fb0305c-0180-4f84-8811-c69b5cdfbe40"
JAAEEI010001469.1	RepeatMasker	RC/Helitron	7824	8415	1106	-	.	ID="RND-3_FAMILY-589";Tend="1972";Tstart="1373";shortTE="F";uid="0864d205-2a09-40e0-b624-fa66ab0f87f8"
JAAEEI010001469.1	RepeatMasker	DNA/TcMar-Tc1	3463	3667	570	-	.	ID="RND-6_FAMILY-137";Tend="939";Tstart="725";shortTE="F";uid="305b15f1-e7ec-4d79-83b1-c392537b1de7"
JAAEEI010001469.1	RepeatMasker	RC/Helitron	6401	6516	941	-	.	ID="RND-5_FAMILY-470";Tend="1052";Tstart="939";shortTE="F";uid="0ff0d024-1d2d-444d-820e-6d7263aa3b3a"
JAAEEI010001469.1	RepeatMasker	Unknown	151	316	1071	-	.	ID="RND-5_FAMILY-2799";Tend="1380";Tstart="1216";shortTE="F";uid="f6a1b9f0-f815-4144-83b4-9c023f42d132"
JAAEEI010000146.1	RepeatMasker	Satellite	3341	3606	2369	+	.	ID="RND-6_FAMILY-577";Tend="1300";Tstart="1034";shortTE="F";uid="0a246726-2003-4b97-bded-f82ea8fce3dd"
JAAEEI010000146.1	RepeatMasker	DNA/TcMar-Tc1	17659	17815	1212	+	.	ID="RND-1_FAMILY-873";Tend="2222";Tstart="2065";shortTE="F";uid="75613149-8cd9-442c-9d97-5b30dc0434eb"
JAAEEI010000146.1	RepeatMasker	DNA/hAT-Charlie	19275	19552	1991	+	.	ID="RND-1_FAMILY-582";Tend="1860";Tstart="1579";shortTE="F";uid="4eb732cb-88e8-438a-8995-b14dcad3a225"
JAAEEI010000146.1	RepeatMasker	DNA/TcMar-Tc1	2672	3234	3791	+	.	ID="RND-5_FAMILY-701";Tend="1552";Tstart="987";shortTE="F";uid="438fbd9d-5fd0-48d7-afd3-d3ada717fa3b"
JAAEEI010000146.1	RepeatMasker	Unknown	24510	24871	2593	+	.	ID="RND-6_FAMILY-6755";Tend="1391";Tstart="1037";shortTE="F";uid="bf690217-b1e8-4b61-ba5e-564d311630ce"
JAAEEI010000146.1	RepeatMasker	Unknown	11550	11859	1876	+	.	ID="RND-6_FAMILY-6755";Tend="1406";Tstart="1022";shortTE="F";uid="0a4bf1d1-0b29-4ddf-ba91-83d1fa2290fe"
JAAEEI010000146.1	RepeatMasker	DNA/TcMar-Tc1	23174	23466	2030	+	.	ID="RND-4_FAMILY-404";Tend="2261";Tstart="2007";shortTE="F";uid="5d5e7262-50d9-45ed-876c-7b50b647203f"
JAAEEI010000146.1	RepeatMasker	DNA/hAT-Charlie	14094	14287	1177	+	.	ID="RND-1_FAMILY-417";Tend="1010";Tstart="814";shortTE="F";uid="89be942f-68a5-48a9-a617-8ae7318f67a4"
JAAEEI010000146.1	RepeatMasker	Unknown	27866	28007	1189	+	.	ID="RND-1_FAMILY-752";Tend="1484";Tstart="1343";shortTE="F";uid="79dfe098-a4ce-4fb8-b5d9-3c6650ad84d2"
JAAEEI010000146.1	RepeatMasker	DNA/PIF-Harbinger	16258	16690	1248	+	.	ID="RND-5_FAMILY-3091";TEgroup="ctg_5232%7CRND-5_FAMILY-3091%7C1";Tend="1484";Tstart="783";shortTE="F";uid="bb93dcc0-a78f-4b60-9616-f8a412f1bf4e"
JAAEEI010000146.1	RepeatMasker	Unknown	5546	6231	3929	+	.	ID="RND-6_FAMILY-1901";Tend="1634";Tstart="1074";shortTE="F";uid="38339671-61ef-40bd-ba60-4cb8ff295757"
JAAEEI010000146.1	RepeatMasker	DNA/TcMar-Tc1	13083	13823	5531	+	.	ID="RND-1_FAMILY-288";Tend="1694";Tstart="979";shortTE="F";uid="b4c831af-104f-4157-8a35-d7dd170644e0"
JAAEEI010000146.1	RepeatMasker	Unknown	23883	24120	2350	+	.	ID="RND-1_FAMILY-497";Tend="1280";Tstart="387";shortTE="F";uid="298ecef3-b453-4943-b5e0-f647c875429c"
JAAEEI010000146.1	RepeatMasker	Unknown	6415	6602	1526	+	.	ID="RND-5_FAMILY-2398";Tend="1078";Tstart="892";shortTE="F";uid="e7f73880-9608-4d2e-bd2d-1afc1ea26581"
JAAEEI010000146.1	RepeatMasker	Unknown	19895	20108	1516	+	.	ID="RND-5_FAMILY-287";Tend="1081";Tstart="854";shortTE="F";uid="e8b33d8b-7a8c-48ef-b097-b09b07208a88"
JAAEEI010000146.1	RepeatMasker	Satellite	4089	4253	1169	+	.	ID="RND-6_FAMILY-577";Tend="1163";Tstart="1004";shortTE="F";uid="82b56c89-a17a-450e-8745-b75689585409"
JAAEEI010000146.1	RepeatMasker	RC/Helitron	7265	7940	2554	+	.	ID="RND-6_FAMILY-6367";TEgroup="ctg_5232%7CRND-6_FAMILY-6367%7C1";Tend="1291";Tstart="856";shortTE="F";uid="143db14d-b55e-46b1-a537-fefa46e09776"
JAAEEI010000146.1	RepeatMasker	DNA/hAT-Tip100	1183	1374	991	+	.	ID="RND-6_FAMILY-3283";Tend="1020";Tstart="807";shortTE="F";uid="bd3ea55f-5054-4789-be14-870b76a5e8f9"
JAAEEI010000146.1	RepeatMasker	DNA/TcMar-Tc1	9046	9176	757	+	.	ID="RND-6_FAMILY-8150";Tend="1794";Tstart="1109";shortTE="F";uid="2176057f-c19d-4d41-92e9-2bc1872b096e"
JAAEEI010000146.1	RepeatMasker	Unknown	19681	19837	851	+	.	ID="RND-4_FAMILY-4275";Tend="1087";Tstart="938";shortTE="F";uid="6d692bcb-e761-4339-994b-cefedc3c66cf"
JAAEEI010000146.1	RepeatMasker	Unknown	27107	27499	2918	+	.	ID="RND-1_FAMILY-752";Tend="1347";Tstart="914";shortTE="F";uid="909d73eb-8021-4666-b285-a56b3019e139"
JAAEEI010000146.1	RepeatMasker	Unknown	10515	10687	937	+	.	ID="RND-6_FAMILY-13939";Tend="2239";Tstart="2079";shortTE="F";uid="fe51280f-e625-4491-83a6-b971a8a18e82"
JAAEEI010000146.1	RepeatMasker	DNA/CMC-Chapaev-3	1493	1852	2415	-	.	ID="RND-6_FAMILY-2378";Tend="1310";Tstart="957";shortTE="F";uid="f91af706-2507-4e44-8d7a-44e9fdb60a2e"
JAAEEI010000146.1	RepeatMasker	Unknown	622	1224	4572	-	.	ID="RND-1_FAMILY-497";Tend="1561";Tstart="949";shortTE="F";uid="f0bf66c9-6bc0-4350-8eb6-1a9be0237207"
JAAEEI010000146.1	RepeatMasker	Unknown	26656	26857	1334	-	.	ID="RND-1_FAMILY-342";Tend="1336";Tstart="1126";shortTE="F";uid="53ee8f6a-3de2-4b0c-8eef-1bb587a6c44f"
JAAEEI010000146.1	RepeatMasker	DNA/CMC-Chapaev-3	23467	23810	2830	-	.	ID="RND-1_FAMILY-34";Tend="1329";Tstart="986";shortTE="F";uid="46723dfb-392f-43e0-b462-186f8c296f84"
JAAEEI010000146.1	RepeatMasker	Unknown	12013	12136	957	-	.	ID="RND-6_FAMILY-5252";Tend="1038";Tstart="915";shortTE="F";uid="a3e4ed86-3459-4c73-9cc7-65a7d418b4a7"
JAAEEI010000146.1	RepeatMasker	Unknown	502	621	868	-	.	ID="RND-1_FAMILY-643";Tend="1758";Tstart="1640";shortTE="F";uid="9d5f2758-5c32-46e8-b931-04624cfeb7a2"
JAAEEI010000146.1	RepeatMasker	Unknown	2528	2663	920	-	.	ID="RND-1_FAMILY-643";Tend="1081";Tstart="946";shortTE="F";uid="d2ae1734-5d36-4754-855a-e010983ef348"
JAAEEI010000146.1	RepeatMasker	RC/Helitron	8106	8294	1458	-	.	ID="RND-1_FAMILY-31";Tend="1520";Tstart="1331";shortTE="F";uid="ec954a8f-56a1-47d0-8526-9694af98eebc"
JAAEEI010000146.1	RepeatMasker	LINE/I	3220	3344	960	-	.	ID="RND-6_FAMILY-3072";Tend="1284";Tstart="1162";shortTE="F";uid="ad3e0945-531b-4b7b-a3f5-ee8412907ffb"
JAAEEI010000146.1	RepeatMasker	LINE/I	3603	4039	3107	-	.	ID="RND-6_FAMILY-3072";Tend="1161";Tstart="732";shortTE="F";uid="b2286030-f7d1-4bcf-a8b7-73da752e6e25"
JAAEEI010000146.1	RepeatMasker	LINE/RTE-BovB	18351	18510	434	-	.	ID="RND-6_FAMILY-4731";Tend="1416";Tstart="1258";shortTE="F";uid="aac65fe0-4031-4fff-88e3-5056d0b23ba6"
JAAEEI010000146.1	RepeatMasker	RC/Helitron	9875	10656	5820	-	.	ID="RND-6_FAMILY-2083";Tend="1724";Tstart="971";shortTE="F";uid="d4dba837-83ab-4d49-919e-4e4a9b247358"
JAAEEI010000146.1	RepeatMasker	Unknown	27492	27870	2607	-	.	ID="RND-5_FAMILY-949";TEgroup="ctg_5232%7CRND-5_FAMILY-949%7C1";Tend="1095";Tstart="290";shortTE="F";uid="2379e078-70ce-4935-9172-b5b86457b1cc"
JAAEEI010000146.1	RepeatMasker	Unknown	11860	11993	1492	-	.	ID="RND-1_FAMILY-39";Tend="828";Tstart="84";shortTE="F";uid="e04e322e-2687-4309-947c-4ffce9fa82df"
JAAEEI010000146.1	RepeatMasker	DNA/hAT-Blackjack	19634	19755	418	-	.	ID="RND-6_FAMILY-511";Tend="1605";Tstart="1464";shortTE="F";uid="7522153a-1e88-4f20-aa1a-bd39883571c4"
JAAEEI010000146.1	RepeatMasker	Unknown	17187	17301	768	-	.	ID="RND-5_FAMILY-1693";Tend="1379";Tstart="1261";shortTE="F";uid="a7b79447-aefb-4f2f-832a-c42cf6545185"
JAAEEI010000146.1	RepeatMasker	DNA/TcMar-Tc1	8463	9045	812	-	.	ID="MARINER-8_BM";Tend="1366";Tstart="781";shortTE="F";uid="607dffdc-3bad-4e76-81b3-bf9b0085fd1e"
JAAEEI010000146.1	RepeatMasker	RC/Helitron	10651	11401	5211	-	.	ID="RND-5_FAMILY-688";Tend="1683";Tstart="919";shortTE="F";uid="cb700907-0b08-483f-b32e-c0df2090a3d3"
JAAEEI010000146.1	RepeatMasker	Satellite	24159	24438	1965	-	.	ID="RND-6_FAMILY-46";Tend="1519";Tstart="1232";shortTE="F";uid="fdfb308a-636f-4abe-9c85-09f0a7c50318"
JAAEEI010000146.1	RepeatMasker	Unknown	24543	24988	1628	-	.	ID="RND-1_FAMILY-251";Tend="507";Tstart="107";shortTE="F";uid="4ffe29ad-1ae8-4ce5-825a-73800fb0a4f9"
JAAEEI010000146.1	RepeatMasker	DNA/hAT-Tip100	12465	12712	561	-	.	ID="RND-5_FAMILY-697";Tend="1156";Tstart="893";shortTE="F";uid="249b4225-a489-43ad-9e43-5a1dc3d2516b"
JAAEEI010000146.1	RepeatMasker	Unknown	20629	20933	2285	-	.	ID="RND-6_FAMILY-6755";Tend="1387";Tstart="1088";shortTE="F";uid="d83c6787-1b31-479f-84d6-7fb658d0617e"
JAAEEI010000146.1	RepeatMasker	Unknown	21034	21557	2309	-	.	ID="RND-1_FAMILY-624";Tend="1289";Tstart="772";shortTE="F";uid="d9f94fa6-5e54-45da-b7fa-167c63b402c2"
JAAEEI010000146.1	RepeatMasker	Unknown	26896	27106	1167	-	.	ID="RND-6_FAMILY-8561";Tend="550";Tstart="352";shortTE="F";uid="b99785ee-cb22-4586-a182-b4b600286160"
JAAEEI010000146.1	RepeatMasker	Unknown	20464	20629	1293	-	.	ID="RND-1_FAMILY-716";Tend="1386";Tstart="1226";shortTE="F";uid="7cc3bbcd-07d9-482e-9113-96567395eec9"
JAAEEI010000146.1	RepeatMasker	DNA/TcMar-Tc1	2143	2526	2458	-	.	ID="RND-5_FAMILY-1880";Tend="1653";Tstart="1272";shortTE="F";uid="dadbb480-81ce-4293-8fae-e28808002ca6"
JAAEEI010000146.1	RepeatMasker	DNA/hAT-Tip100	16701	17212	2654	-	.	ID="RND-6_FAMILY-6216";Tend="1388";Tstart="869";shortTE="F";uid="1d673bb4-9797-4907-a11b-235ad4f1a893"
JAAEEI010000146.1	RepeatMasker	DNA/PIF-Spy	12322	12422	588	-	.	ID="RND-4_FAMILY-830";Tend="1106";Tstart="997";shortTE="F";uid="47ffebce-8dfa-416c-b078-921eb510c700"
JAAEEI010000146.1	RepeatMasker	RC/Helitron	18220	18407	1457	-	.	ID="RND-6_FAMILY-317";Tend="1165";Tstart="979";shortTE="F";uid="e1423ccc-2213-4f1a-8183-10227181fd09"
JAAEEI010014701.1	RepeatMasker	Unknown	232	494	1609	+	.	ID="RND-6_FAMILY-7290";Tend="1438";Tstart="1164";shortTE="F";uid="c4e15b9f-5e56-4f66-b2f3-a38af8f8d31d"
JAAEEI010014704.1	RepeatMasker	Unknown	1	152	1245	-	.	ID="RND-6_FAMILY-445";Tend="1030";Tstart="879";shortTE="F";uid="f4181820-4e23-4590-b603-268f03026d68"
JAAEEI010014704.1	RepeatMasker	Unknown	186	591	1537	-	.	ID="RND-5_FAMILY-2473";Tend="2130";Tstart="1643";shortTE="F";uid="d0fa4635-05f9-462b-8ddc-0266e4ab314a"
JAAEEI010014705.1	RepeatMasker	DNA/TcMar-Tc1	7	238	1359	-	.	ID="rnd-1_family-961";Tend="1053";Tstart="672";shortTE="F";uid="fdb1f673-8772-4d7a-91d3-df3d554ee0e3"
JAAEEI010014706.1	RepeatMasker	Satellite	43	151	838	-	.	ID="RND-5_FAMILY-2656";Tend="729";Tstart="621";shortTE="F";uid="52b4d541-d5b1-4cda-afa0-acd9033fa1e3"
JAAEEI010010461.1	RepeatMasker	DNA/hAT-Tip100	155	360	786	+	.	ID="RND-3_FAMILY-262";Tend="1118";Tstart="911";shortTE="F";uid="ce4c62b4-7e66-4771-b54d-cfb5b4c2bbd6"
JAAEEI010014708.1	RepeatMasker	Unknown	1	179	1517	+	.	ID="RND-1_FAMILY-208";Tend="1723";Tstart="1540";shortTE="F";uid="6030143a-9313-43e3-8a36-1f0eebdd22ce"
JAAEEI010014708.1	RepeatMasker	DNA/TcMar-Tc1	328	666	2575	-	.	ID="RND-1_FAMILY-54";Tend="1682";Tstart="1343";shortTE="F";uid="5bb09ef4-43a9-4195-ab89-46c837542ebf"
JAAEEI010014709.1	RepeatMasker	RC/Helitron	1	172	1312	-	.	ID="RND-6_FAMILY-317";Tend="1087";Tstart="921";shortTE="F";uid="39e2af9d-cd8f-450e-bde0-434930cbc6e3"
JAAEEI010014709.1	RepeatMasker	Unknown	139	419	1720	-	.	ID="RND-6_FAMILY-7290";Tend="1451";Tstart="1147";shortTE="F";uid="e2f284b9-b99f-41d8-93e9-42a26d186fcd"
JAAEEI010001470.1	RepeatMasker	Unknown	4465	4567	670	+	.	ID="RND-6_FAMILY-7290";Tend="967";Tstart="872";shortTE="F";uid="2e4111a3-4fb0-421c-9bb5-11df0a825a03"
JAAEEI010001470.1	RepeatMasker	Unknown	1698	1839	1149	+	.	ID="RND-1_FAMILY-116";Tend="1102";Tstart="961";shortTE="F";uid="16159a3a-2d74-4817-82ae-5ca171f037a3"
JAAEEI010001470.1	RepeatMasker	Unknown	1	189	1546	+	.	ID="RND-5_FAMILY-296";Tend="1762";Tstart="1584";shortTE="F";uid="f60e946a-b364-4f3b-9a18-be3190c55baa"
JAAEEI010001470.1	RepeatMasker	Unknown	2716	2883	958	-	.	ID="RND-5_FAMILY-336";Tend="2180";Tstart="2006";shortTE="F";uid="381dcd46-0375-4282-b9cd-d46a3b71cdd3"
JAAEEI010001470.1	RepeatMasker	Unknown	335	602	1415	-	.	ID="RND-6_FAMILY-2918";Tend="1619";Tstart="1351";shortTE="F";uid="f2c6f061-34fc-4455-a478-a44930a2848b"
JAAEEI010014710.1	RepeatMasker	LINE/CRE	2	512	4160	-	.	ID="RND-5_FAMILY-546";Tend="1330";Tstart="810";shortTE="F";uid="00ba4fc8-d88a-4300-90a7-32680976bb63"
JAAEEI010014711.1	RepeatMasker	Unknown	295	626	402	+	.	ID="RND-4_FAMILY-30";TEgroup="ctg_5245%7CRND-4_FAMILY-30%7C1";Tend="1285";Tstart="1037";shortTE="T";uid="dbb61329-a67e-4327-92a3-463ecaec60e7"
JAAEEI010014711.1	RepeatMasker	RC/Helitron	1	174	1468	-	.	ID="RND-1_FAMILY-35";Tend="1050";Tstart="877";shortTE="F";uid="103be939-7946-420f-a7e1-3b106603c2d2"
JAAEEI010014713.1	RepeatMasker	LINE/CR1	391	664	2393	+	.	ID="RND-5_FAMILY-1135";Tend="956";Tstart="683";shortTE="F";uid="317f8258-57a7-46f8-825a-8c49e7fd9803"
JAAEEI010014713.1	RepeatMasker	Unknown	9	301	784	+	.	ID="RND-5_FAMILY-88";Tend="1587";Tstart="1211";shortTE="F";uid="64e96091-ef00-4710-9bbd-7b5343325688"
JAAEEI010014714.1	RepeatMasker	RC/Helitron	1	294	2435	+	.	ID="RND-6_FAMILY-12178";Tend="1506";Tstart="1214";shortTE="F";uid="2abffd30-8de1-4443-9efc-547bb8bce385"
JAAEEI010014714.1	RepeatMasker	Unknown	341	529	1586	-	.	ID="RND-5_FAMILY-34";Tend="1123";Tstart="935";shortTE="F";uid="1dff4bc6-d8c4-4e40-805f-9e4651919eff"
JAAEEI010014715.1	RepeatMasker	Unknown	3	124	830	+	.	ID="RND-6_FAMILY-3656";Tend="1556";Tstart="1436";shortTE="F";uid="d14dcb80-b71b-4afd-a4fb-cdd8f252f368"
JAAEEI010014715.1	RepeatMasker	Unknown	523	676	1213	+	.	ID="RND-1_FAMILY-94";Tend="1041";Tstart="898";shortTE="F";uid="2e78e36c-17bf-478f-86fe-49d38b7941b1"
JAAEEI010014715.1	RepeatMasker	Unknown	121	344	1651	-	.	ID="RND-6_FAMILY-7290";Tend="1392";Tstart="1162";shortTE="F";uid="dce99717-bcf9-494c-bcee-832a377b4a26"
JAAEEI010010462.1	RepeatMasker	SINE/5S	322	590	2342	+	.	ID="RND-6_FAMILY-1021";Tend="1205";Tstart="940";shortTE="F";uid="7b63efd2-2f42-42ca-8c59-3b2700cc4077"
JAAEEI010010462.1	RepeatMasker	DNA/TcMar-Tc4	624	785	1051	+	.	ID="RND-5_FAMILY-127";Tend="1152";Tstart="982";shortTE="F";uid="d8b242a7-a3a1-4a05-a3b9-ddb6647baa0f"
JAAEEI010010462.1	RepeatMasker	Satellite	324	662	1522	-	.	ID="RND-5_FAMILY-399";Tend="908";Tstart="567";shortTE="F";uid="4abced3f-cfbc-4551-a64e-de5715612c3a"
JAAEEI010010462.1	RepeatMasker	Unknown	142	327	1110	-	.	ID="RND-6_FAMILY-2301";Tend="1420";Tstart="1228";shortTE="F";uid="3b8162a4-603b-4ee7-b78a-9e7791729272"
JAAEEI010014716.1	RepeatMasker	Unknown	464	667	1179	+	.	ID="RND-1_FAMILY-126";Tend="1101";Tstart="926";shortTE="F";uid="546d4151-5c2e-4684-a1c1-87ceedf4e2bf"
JAAEEI010014717.1	RepeatMasker	LINE/RTE-BovB	1	123	819	+	.	ID="RND-1_FAMILY-75";Tend="1787";Tstart="1675";shortTE="F";uid="2287dfe5-5a28-4dc3-9f46-06ad65a0bd16"
JAAEEI010014717.1	RepeatMasker	LINE/RTE-BovB	121	587	1322	+	.	ID="RND-5_FAMILY-1885";Tend="1556";Tstart="980";shortTE="F";uid="e1350ddb-ca38-4291-b0c8-ee1942e4a013"
JAAEEI010014717.1	RepeatMasker	Unknown	537	664	724	-	.	ID="RND-1_FAMILY-776";Tend="1644";Tstart="1510";shortTE="F";uid="d483e537-f3d1-467f-8703-ac2336d17926"
JAAEEI010014718.1	RepeatMasker	Unknown	474	581	775	-	.	ID="RND-1_FAMILY-96";Tend="1284";Tstart="1170";shortTE="F";uid="549e18f2-90e6-49f3-ab00-1a8a6a7e7e70"
JAAEEI010014719.1	RepeatMasker	Unknown	1	251	1647	+	.	ID="RND-5_FAMILY-16";Tend="1570";Tstart="1359";shortTE="F";uid="c2cb908e-b094-4833-8115-98eede7e50b1"
JAAEEI010014719.1	RepeatMasker	SINE/5S	509	695	1291	+	.	ID="RND-6_FAMILY-4694";Tend="1046";Tstart="856";shortTE="F";uid="6c80cd75-0b11-4e64-9b9a-645b6f1da5a3"
JAAEEI010001471.1	RepeatMasker	LINE/Penelope	482	641	974	+	.	ID="RND-1_FAMILY-304";Tend="1540";Tstart="1381";shortTE="F";uid="45665598-4250-4af1-95ea-9e75a30538bc"
JAAEEI010001471.1	RepeatMasker	LINE/RTE-BovB	3132	3334	1727	+	.	ID="RND-1_FAMILY-75";Tend="1824";Tstart="1625";shortTE="F";uid="72d5b69c-ed9a-4da6-83cd-0ed1753783da"
JAAEEI010001471.1	RepeatMasker	DNA/TcMar-Tc1	1022	1489	689	+	.	ID="RND-1_FAMILY-226";TEgroup="ctg_5254%7CRND-1_FAMILY-226%7C1";Tend="1693";Tstart="893";shortTE="T";uid="e158444d-25c9-4277-b753-fa12dd3dfd12"
JAAEEI010001471.1	RepeatMasker	Unknown	4411	4591	760	+	.	ID="RND-1_FAMILY-368";Tend="1036";Tstart="837";shortTE="F";uid="d0a26b99-5524-4a59-9e13-c32b1b7c39df"
JAAEEI010001471.1	RepeatMasker	Unknown	1484	1585	407	-	.	ID="RND-4_FAMILY-70";TEgroup="ctg_5254%7CRND-4_FAMILY-70%7C1";Tend="959";Tstart="907";shortTE="T";uid="fd912908-52a9-4d40-bdd7-68ff77d7cb2e"
JAAEEI010001471.1	RepeatMasker	LINE/Penelope	217	486	1280	-	.	ID="RND-1_FAMILY-304";TEgroup="ctg_5254%7CRND-1_FAMILY-304%7C1";Tend="1584";Tstart="1378";shortTE="F";uid="75268f10-82ae-4628-97e6-2e56c6985ba0"
JAAEEI010001471.1	RepeatMasker	Unknown	1	161	931	-	.	ID="RND-5_FAMILY-806";Tend="1124";Tstart="963";shortTE="F";uid="4ff920ad-436d-4918-adfa-53061123e9cc"
JAAEEI010001471.1	RepeatMasker	LINE/Dong-R4	4252	4392	843	-	.	ID="RND-6_FAMILY-1586";Tend="998";Tstart="859";shortTE="F";uid="55754260-d388-4a0d-99dd-f96d785e7ba7"
JAAEEI010001471.1	RepeatMasker	SINE/MIR	3964	4248	2160	-	.	ID="RND-1_FAMILY-44";Tend="1192";Tstart="897";shortTE="F";uid="40a854eb-6b0a-4519-96f8-612aacb3d6b4"
JAAEEI010001471.1	RepeatMasker	Unknown	1868	1979	404	-	.	ID="RND-4_FAMILY-70";TEgroup="ctg_5254%7CRND-4_FAMILY-70%7C2";Tend="974";Tstart="907";shortTE="T";uid="99eb598f-212f-42de-a0fa-e82f188b5c95"
JAAEEI010014720.1	RepeatMasker	Satellite	1	160	1299	+	.	ID="RND-5_FAMILY-399";Tend="1204";Tstart="1045";shortTE="F";uid="f4123d54-4960-41ca-a0c8-fc85013c7990"
JAAEEI010014720.1	RepeatMasker	Unknown	271	665	1044	-	.	ID="RND-5_FAMILY-397";TEgroup="ctg_5255%7CRND-5_FAMILY-397%7C1";Tend="1224";Tstart="916";shortTE="F";uid="1cb46048-fb85-4c76-a320-5df388d80feb"
JAAEEI010014722.1	RepeatMasker	Unknown	470	581	686	+	.	ID="RND-5_FAMILY-1380";Tend="1573";Tstart="1476";shortTE="F";uid="86aa48ca-3578-4f73-a11f-5173ea644ac0"
JAAEEI010014722.1	RepeatMasker	Unknown	2	199	854	+	.	ID="RND-5_FAMILY-1380";TEgroup="ctg_5257%7CRND-5_FAMILY-1380%7C1";Tend="1569";Tstart="1463";shortTE="F";uid="84f1cd46-113e-4a6a-b88e-3e92c1af704b"
JAAEEI010014724.1	RepeatMasker	DNA/TcMar-Tc1	525	664	1153	+	.	ID="RND-1_FAMILY-288";Tend="1118";Tstart="979";shortTE="F";uid="0cf52b7f-e176-45a4-a885-e645f0babe1f"
JAAEEI010014724.1	RepeatMasker	DNA/hAT-Tip100	1	166	1333	-	.	ID="RND-1_FAMILY-785";Tend="1346";Tstart="1180";shortTE="F";uid="0788312b-f179-4228-95bb-ae16097f4455"
JAAEEI010010463.1	RepeatMasker	DNA/PIF-Harbinger	502	728	1482	+	.	ID="RND-1_FAMILY-1028";Tend="1649";Tstart="1437";shortTE="F";uid="437c7afe-c554-4f11-b186-1940d5469b77"
JAAEEI010010463.1	RepeatMasker	DNA/TcMar-Tc1	1	408	1324	-	.	ID="RND-5_FAMILY-701";TEgroup="ctg_526%7CRND-5_FAMILY-701%7C1";Tend="1521";Tstart="1280";shortTE="F";uid="d6a75478-d52c-4f46-a9da-c89be5154c99"
JAAEEI010010463.1	RepeatMasker	Unknown	554	844	1475	-	.	ID="RND-1_FAMILY-597";Tend="1195";Tstart="851";shortTE="F";uid="1467a50c-4dfa-42fb-bc86-75c30220ba30"
JAAEEI010014726.1	RepeatMasker	LINE/L2	292	661	1776	+	.	ID="RND-1_FAMILY-484";Tend="2164";Tstart="1824";shortTE="F";uid="11c2a877-0118-4c6f-b291-eba514702f30"
JAAEEI010014726.1	RepeatMasker	Unknown	112	278	889	+	.	ID="RND-4_FAMILY-560";Tend="1009";Tstart="849";shortTE="F";uid="165b3c34-9275-4859-8825-930db596c1b5"
JAAEEI010014726.1	RepeatMasker	Unknown	4	114	946	+	.	ID="RND-1_FAMILY-163";Tend="1110";Tstart="1001";shortTE="F";uid="f99131fa-4420-423c-a805-8a6cf41e1c55"
JAAEEI010014727.1	RepeatMasker	Unknown	358	577	980	+	.	ID="RND-1_FAMILY-199";Tend="2189";Tstart="1982";shortTE="F";uid="e88c32e5-bcc2-4bd3-8292-0f52b12d9f32"
JAAEEI010014727.1	RepeatMasker	RC/Helitron	60	195	778	-	.	ID="RND-5_FAMILY-861";Tend="950";Tstart="815";shortTE="F";uid="fb9218c7-c954-4691-af4a-63e11f9bc621"
JAAEEI010014728.1	RepeatMasker	DNA	1	250	1872	-	.	ID="RND-1_FAMILY-722";Tend="1213";Tstart="966";shortTE="F";uid="19e1cd67-9df7-4fb2-bd9e-f8be8ce14f9d"
JAAEEI010014729.1	RepeatMasker	LINE/RTE-BovB	1	167	1159	-	.	ID="RND-4_FAMILY-543";Tend="1375";Tstart="1208";shortTE="F";uid="b5d952c4-79b4-4cf7-9ccf-fd0921e754cc"
JAAEEI010001472.1	RepeatMasker	Unknown	2667	3167	2553	+	.	ID="RND-6_FAMILY-399";Tend="1498";Tstart="506";shortTE="F";uid="01515b92-c82f-4d0d-8dc0-f4ffa7354512"
JAAEEI010001472.1	RepeatMasker	Unknown	3719	3858	573	+	.	ID="RND-6_FAMILY-9040";Tend="1309";Tstart="1174";shortTE="F";uid="46e1e708-74a0-4980-a421-549f0d1d108e"
JAAEEI010001472.1	RepeatMasker	Unknown	4100	4241	1025	+	.	ID="RND-1_FAMILY-472";Tend="1050";Tstart="929";shortTE="F";uid="c6509d70-cb57-4468-b097-8e584f01b2fd"
JAAEEI010001472.1	RepeatMasker	Unknown	2131	2265	646	+	.	ID="RND-5_FAMILY-1952";Tend="1315";Tstart="1195";shortTE="F";uid="78bba4f0-ee80-4123-9405-e17f1216967e"
JAAEEI010001472.1	RepeatMasker	Unknown	3979	4125	1066	+	.	ID="RND-5_FAMILY-215";Tend="1078";Tstart="913";shortTE="F";uid="a22ba98c-1360-4a7e-ae80-aec5aac021b3"
JAAEEI010001472.1	RepeatMasker	Unknown	2318	2666	2454	-	.	ID="RND-1_FAMILY-338";Tend="1081";Tstart="714";shortTE="F";uid="b91cdc8a-72bd-427c-a8ed-2d1f4e48a73d"
JAAEEI010001472.1	RepeatMasker	Unknown	1	1278	8159	-	.	ID="RND-1_FAMILY-55";Tend="2230";Tstart="943";shortTE="F";uid="8112ff40-80a7-43e8-b34e-af9240df22be"
JAAEEI010001472.1	RepeatMasker	Unknown	4240	4423	1199	-	.	ID="RND-6_FAMILY-6836";Tend="1150";Tstart="915";shortTE="F";uid="fa29175d-7c7c-4fe1-afb1-76874d8dd47a"
JAAEEI010001472.1	RepeatMasker	LINE/CR1	3574	3714	889	-	.	ID="RND-6_FAMILY-8660";Tend="1668";Tstart="1501";shortTE="F";uid="74cfcdc9-eed0-4c98-839b-41df73c0dda1"
JAAEEI010014732.1	RepeatMasker	RC/Helitron	58	662	1529	-	.	ID="RND-1_FAMILY-810";Tend="924";Tstart="350";shortTE="F";uid="cdb411e5-462a-4c46-b028-bc0e4b40ed3c"
JAAEEI010014733.1	RepeatMasker	Unknown	1	110	955	+	.	ID="RND-6_FAMILY-8178";Tend="1486";Tstart="1377";shortTE="F";uid="5688c168-5aae-425e-81a1-d1b925632fdb"
JAAEEI010014734.1	RepeatMasker	RC/Helitron	80	308	1503	+	.	ID="RND-4_FAMILY-269";Tend="1222";Tstart="986";shortTE="F";uid="bc875f84-ca57-4683-8344-28dfd7501e9f"
JAAEEI010014734.1	RepeatMasker	RC/Helitron	306	426	574	-	.	ID="HELITRON-N7_PXU";Tend="121";Tstart="1";shortTE="F";uid="a1914e5b-2ded-463f-b26c-84de93283b76"
JAAEEI010014734.1	RepeatMasker	DNA/hAT-Blackjack	42	167	761	-	.	ID="RND-4_FAMILY-1024";Tend="2557";Tstart="2433";shortTE="F";uid="e4498795-2c9c-497a-a646-954c8b6d6d5d"
JAAEEI010014735.1	RepeatMasker	LINE/CR1	1	607	5040	+	.	ID="RND-5_FAMILY-447";Tend="1406";Tstart="768";shortTE="F";uid="170bf4a8-c224-488d-ba7b-3ea79edfd392"
JAAEEI010014736.1	RepeatMasker	LINE/RTE-BovB	1	648	3055	-	.	ID="RND-6_FAMILY-2777";Tend="1186";Tstart="518";shortTE="F";uid="1246971a-a6d9-47e8-94cc-bed6f2ca8a1a"
JAAEEI010014737.1	RepeatMasker	LINE/RTE-BovB	431	613	805	+	.	ID="RND-6_FAMILY-380";Tend="1044";Tstart="871";shortTE="F";uid="72ea8740-d3a9-4630-81b6-f53051cb317b"
JAAEEI010014738.1	RepeatMasker	SINE/5S	248	582	1464	+	.	ID="RND-3_FAMILY-220";Tend="1232";Tstart="912";shortTE="F";uid="769226ab-aec1-4dca-93a1-d44b3fa54dc4"
JAAEEI010001473.1	RepeatMasker	Unknown	5465	5599	1050	+	.	ID="RND-6_FAMILY-3656";Tend="1556";Tstart="1428";shortTE="F";uid="221eac30-5699-471c-bf45-7b07c368cb44"
JAAEEI010001473.1	RepeatMasker	Unknown	5675	5900	1538	+	.	ID="RND-6_FAMILY-2576";Tend="1844";Tstart="1607";shortTE="F";uid="23fc4621-6418-4db4-86f4-594c321fc2c2"
JAAEEI010001473.1	RepeatMasker	DNA/hAT-Charlie	1955	2182	1853	+	.	ID="RND-2_FAMILY-110";Tend="1321";Tstart="1095";shortTE="F";uid="7baff47a-3821-491c-86df-077e915b6390"
JAAEEI010001473.1	RepeatMasker	LINE/Penelope	3514	3648	727	-	.	ID="RND-6_FAMILY-6586";Tend="1557";Tstart="1426";shortTE="F";uid="ed742920-a09c-4c42-b686-44e2f4c9d31a"
JAAEEI010001473.1	RepeatMasker	Satellite	2538	2685	1210	-	.	ID="RND-5_FAMILY-399";Tend="1098";Tstart="951";shortTE="F";uid="5d8e3b9e-0484-443d-be38-e275c3bec616"
JAAEEI010001473.1	RepeatMasker	Satellite	5713	6002	2180	-	.	ID="RND-6_FAMILY-577";Tend="1290";Tstart="921";shortTE="F";uid="e61d3fbf-e238-4eba-a0aa-79565e9a32a5"
JAAEEI010001473.1	RepeatMasker	LINE/Penelope	3080	3291	718	-	.	ID="RND-6_FAMILY-6586";TEgroup="ctg_5276%7CRND-6_FAMILY-6586%7C1";Tend="1557";Tstart="1426";shortTE="T";uid="e0a5445a-f430-4a0d-8c78-0074e8ec3e5b"
JAAEEI010001473.1	RepeatMasker	LINE/Penelope	3395	3529	727	-	.	ID="RND-6_FAMILY-6586";Tend="1557";Tstart="1426";shortTE="F";uid="479904fe-0025-4b2d-b06e-5201f6ce35fc"
JAAEEI010001473.1	RepeatMasker	LINE/Penelope	3276	3410	727	-	.	ID="RND-6_FAMILY-6586";Tend="1557";Tstart="1426";shortTE="F";uid="7eaa3515-b8c6-4ac5-a06e-32dcd5cbe298"
JAAEEI010001473.1	RepeatMasker	Unknown	1655	1884	1660	-	.	ID="RND-6_FAMILY-7290";Tend="1425";Tstart="1177";shortTE="F";uid="6f5fafe3-92b7-421c-b505-08fe5e2a9177"
JAAEEI010001473.1	RepeatMasker	Unknown	1345	1515	728	-	.	ID="HALYOMORPHA_HALYS-5_FAMILY-2001";Tend="193";Tstart="1";shortTE="F";uid="a4223796-4a1a-4f8e-aca3-25cadf0e0750"
JAAEEI010014741.1	RepeatMasker	LINE/RTE-BovB	251	493	1376	+	.	ID="RND-1_FAMILY-30";Tend="1120";Tstart="853";shortTE="F";uid="2ba7c7f2-7f72-4cad-9e79-e09cdb62bc16"
JAAEEI010014741.1	RepeatMasker	RC/Helitron	496	664	1300	-	.	ID="RND-1_FAMILY-31";Tend="1537";Tstart="1352";shortTE="F";uid="43d12931-fc26-459c-a3eb-fa8aca850775"
JAAEEI010014742.1	RepeatMasker	RC/Helitron	1	667	4108	+	.	ID="RND-6_FAMILY-5746";Tend="1733";Tstart="1063";shortTE="F";uid="1c65e8f8-4366-448e-a1c0-1feb64df3fc2"
JAAEEI010010465.1	RepeatMasker	Unknown	149	435	701	+	.	ID="RND-5_FAMILY-336";Tend="2180";Tstart="2031";shortTE="F";uid="53334397-6f75-4071-8ac8-976f21cd4f04"
JAAEEI010014744.1	RepeatMasker	LINE/Penelope	1	159	542	+	.	ID="RND-1_FAMILY-145";Tend="1658";Tstart="1453";shortTE="F";uid="b8f168d3-44cc-44fa-bc5a-c63e999f26e0"
JAAEEI010014744.1	RepeatMasker	DNA/TcMar-Mariner	403	663	2132	+	.	ID="RND-1_FAMILY-380";Tend="911";Tstart="652";shortTE="F";uid="dbd5a4d2-fe28-4cda-a8c0-541036c04e0b"
JAAEEI010014747.1	RepeatMasker	DNA/hAT-Blackjack	220	390	996	+	.	ID="RND-5_FAMILY-3008";Tend="993";Tstart="824";shortTE="F";uid="4d544e83-b4da-4dca-ba2c-70d51788b5f5"
JAAEEI010014747.1	RepeatMasker	Unknown	461	596	701	-	.	ID="RND-6_FAMILY-6755";Tend="1237";Tstart="1089";shortTE="F";uid="0b7d0a4a-cd60-4084-9edc-f702c22dff64"
JAAEEI010014748.1	RepeatMasker	DNA/Academ-1	210	480	607	+	.	ID="RND-6_FAMILY-2188";Tend="2176";Tstart="1852";shortTE="F";uid="f7b0e521-e261-4401-914a-82d7d64f3338"
JAAEEI010014749.1	RepeatMasker	Unknown	184	304	970	+	.	ID="RND-6_FAMILY-2404";Tend="651";Tstart="531";shortTE="F";uid="d0c8ba39-6bcc-4be1-a467-693f191a8833"
JAAEEI010014749.1	RepeatMasker	Unknown	474	664	1635	+	.	ID="RND-1_FAMILY-206";Tend="245";Tstart="54";shortTE="F";uid="319b3dd6-19a3-4a2a-b574-09297f3c1271"
JAAEEI010014749.1	RepeatMasker	RC/Helitron	302	486	1425	+	.	ID="RND-6_FAMILY-20544";Tend="1384";Tstart="1193";shortTE="F";uid="c16bc305-377b-4496-a668-b4ce03bf7233"
JAAEEI010014749.1	RepeatMasker	DNA/hAT-Tip100	1	192	1345	-	.	ID="RND-1_FAMILY-490";Tend="1062";Tstart="873";shortTE="F";uid="d79ae942-d88d-4096-b939-ae7e52367af3"
JAAEEI010001474.1	RepeatMasker	Unknown	3473	4338	6323	+	.	ID="RND-6_FAMILY-446";Tend="1081";Tstart="191";shortTE="F";uid="2297d84f-2524-40b1-8447-6f7d6c1a2f21"
JAAEEI010001474.1	RepeatMasker	Unknown	4338	4483	588	+	.	ID="RND-5_FAMILY-3045";TEgroup="ctg_5287%7CRND-5_FAMILY-3045%7C1";Tend="894";Tstart="817";shortTE="T";uid="d393256b-9738-4607-a53e-f2347e1d385b"
JAAEEI010001474.1	RepeatMasker	Unknown	1295	1829	3359	+	.	ID="RND-1_FAMILY-846";Tend="1104";Tstart="603";shortTE="F";uid="718f6a35-dc9f-4ff1-9da3-ad83da8d80d1"
JAAEEI010001474.1	RepeatMasker	Unknown	1843	2557	5805	+	.	ID="RND-6_FAMILY-232";Tend="2058";Tstart="1332";shortTE="F";uid="40fb21ed-c55b-4e9f-a460-a3b6a24a8d5a"
JAAEEI010001474.1	RepeatMasker	DNA/TcMar-Tc1	3108	3466	768	+	.	ID="RND-1_FAMILY-971";Tend="2092";Tstart="1734";shortTE="F";uid="42e8e134-83a4-42c9-8e90-a6b805f02bee"
JAAEEI010001474.1	RepeatMasker	DNA/TcMar-Tc1	2542	3391	5008	-	.	ID="RND-1_FAMILY-961";Tend="1763";Tstart="875";shortTE="F";uid="99b5503f-48f0-40be-9a4a-03de96486914"
JAAEEI010001474.1	RepeatMasker	Unknown	1	170	1317	-	.	ID="RND-5_FAMILY-3848";Tend="558";Tstart="390";shortTE="F";uid="f3d54a09-761f-461b-b3b9-297b90f045a3"
JAAEEI010001474.1	RepeatMasker	RC/Helitron	317	430	554	-	.	ID="RND-1_FAMILY-46";Tend="2878";Tstart="2768";shortTE="F";uid="7cfd75f5-066d-4f7f-a234-9c43c3c59f0c"
JAAEEI010014750.1	RepeatMasker	Unknown	393	662	2128	+	.	ID="RND-1_FAMILY-716";Tend="1281";Tstart="1016";shortTE="F";uid="bddb7986-cc09-4a78-b0c8-c434bdf4b621"
JAAEEI010014751.1	RepeatMasker	Unknown	218	437	522	+	.	ID="RND-4_FAMILY-560";Tend="1181";Tstart="931";shortTE="F";uid="4acf9985-18d6-47b0-9386-e9b661d43ecb"
JAAEEI010014751.1	RepeatMasker	LTR/Gypsy	504	610	482	-	.	ID="RND-5_FAMILY-5855";Tend="1013";Tstart="917";shortTE="F";uid="55884290-554e-4a66-923f-e08115c36351"
JAAEEI010010466.1	RepeatMasker	Unknown	606	854	2012	+	.	ID="RND-5_FAMILY-296";Tend="1248";Tstart="1000";shortTE="F";uid="5a38a87d-ba4e-42cf-a09b-b8c5a80c582e"
JAAEEI010014752.1	RepeatMasker	LINE/I-Jockey	38	327	1888	+	.	ID="RND-6_FAMILY-2155";Tend="1151";Tstart="842";shortTE="F";uid="b42f6bb5-3c32-413f-8c33-96dcc8e9eb61"
JAAEEI010014752.1	RepeatMasker	LINE/CR1	327	601	2327	-	.	ID="RND-6_FAMILY-280";Tend="1110";Tstart="833";shortTE="F";uid="7003506c-8cfd-4976-9a4e-3242d913578d"
JAAEEI010014754.1	RepeatMasker	DNA/CMC-Chapaev-3	262	647	2377	+	.	ID="RND-5_FAMILY-2511";Tend="1305";Tstart="908";shortTE="F";uid="762ec490-012f-48ab-9cef-05555a5dea7d"
JAAEEI010014756.1	RepeatMasker	Unknown	229	340	721	+	.	ID="RND-1_FAMILY-337";Tend="1131";Tstart="1033";shortTE="F";uid="826d44eb-bfa9-48bf-bccb-d892bcb01cf7"
JAAEEI010014756.1	RepeatMasker	LTR/Gypsy	556	701	529	+	.	ID="RND-6_FAMILY-551";Tend="2498";Tstart="2375";shortTE="F";uid="e521b79d-be0a-4dda-ad0c-e7b2075077bd"
JAAEEI010014756.1	RepeatMasker	Unknown	552	652	833	-	.	ID="RND-1_FAMILY-375";Tend="1600";Tstart="1500";shortTE="F";uid="e0953075-843d-4c4a-9103-8f9add625cd8"
JAAEEI010014757.1	RepeatMasker	RC/Helitron	532	663	656	+	.	ID="RND-4_FAMILY-2756";Tend="1049";Tstart="910";shortTE="F";uid="b1273148-285d-48da-a898-af67b2bea097"
JAAEEI010014758.1	RepeatMasker	DNA/hAT-Tag1	252	412	1244	+	.	ID="RND-5_FAMILY-3870";Tend="855";Tstart="702";shortTE="F";uid="71f8db44-1ea8-40fd-a1ad-68ef1c3c5ee6"
JAAEEI010014758.1	RepeatMasker	Unknown	214	395	427	-	.	ID="RND-4_FAMILY-176";Tend="1303";Tstart="1130";shortTE="F";uid="4b900fbb-34fa-4bbe-a917-70e97a2d3837"
JAAEEI010014759.1	RepeatMasker	Unknown	507	662	1326	-	.	ID="RND-5_FAMILY-34";Tend="1094";Tstart="939";shortTE="F";uid="f00a62f6-5f2a-4e2e-a1f6-eef923828720"
JAAEEI010001475.1	RepeatMasker	Unknown	2870	2982	405	+	.	ID="RND-4_FAMILY-4275";TEgroup="ctg_5298%7CRND-4_FAMILY-4275%7C1";Tend="1035";Tstart="978";shortTE="T";uid="d79e4393-075a-4276-8a62-e41b065edb6f"
JAAEEI010001475.1	RepeatMasker	RC/Helitron	1140	1241	713	-	.	ID="RND-6_FAMILY-6367";Tend="1247";Tstart="1138";shortTE="F";uid="d45c0a1d-1fd9-45bc-b236-e9dbe4602dd2"
JAAEEI010001475.1	RepeatMasker	Unknown	3978	4220	2107	-	.	ID="RND-6_FAMILY-8794";Tend="1114";Tstart="873";shortTE="F";uid="1774aae1-ce65-4727-9792-65810aaa85a2"
JAAEEI010014760.1	RepeatMasker	Unknown	35	177	883	-	.	ID="RND-1_FAMILY-716";Tend="1057";Tstart="914";shortTE="F";uid="83e9d83d-a246-4c4c-8452-776370cfe4bd"
JAAEEI010010467.1	RepeatMasker	Unknown	1	274	2353	-	.	ID="RND-6_FAMILY-1250";Tend="922";Tstart="649";shortTE="F";uid="0042055d-fca5-4cae-90bc-c40c72a6fdd0"
JAAEEI010010467.1	RepeatMasker	Unknown	331	739	1374	-	.	ID="RND-6_FAMILY-7290";Tend="1423";Tstart="975";shortTE="F";uid="1c81595c-b455-4f54-9bd0-d1262596f6a5"
JAAEEI010014761.1	RepeatMasker	LTR/Gypsy	211	337	404	+	.	ID="GYPSY61-I_AG";Tend="4330";Tstart="4211";shortTE="F";uid="006476f4-99bd-40fe-a97c-d4c27ad375a5"
JAAEEI010014761.1	RepeatMasker	DNA/hAT-Tip100	528	662	1084	-	.	ID="RND-1_FAMILY-785";Tend="1492";Tstart="1359";shortTE="F";uid="cb130920-ad89-4d98-b165-1d76fe5b4291"
JAAEEI010014761.1	RepeatMasker	Unknown	495	611	533	-	.	ID="RND-5_FAMILY-4504";Tend="986";Tstart="879";shortTE="F";uid="c4d4c9b1-2570-430a-b2cd-3786f629f5b2"
JAAEEI010014763.1	RepeatMasker	LINE/I	112	427	412	-	.	ID="RND-6_FAMILY-251";Tend="1146";Tstart="822";shortTE="F";uid="f2a3f73a-a6dd-4042-aad4-b60e3f5baea5"
JAAEEI010014763.1	RepeatMasker	DNA/TcMar-Tc1	720	1231	3474	-	.	ID="RND-4_FAMILY-1141";Tend="1149";Tstart="615";shortTE="F";uid="c8c28160-89fe-4bd5-83cd-c0097950e6d7"
JAAEEI010014764.1	RepeatMasker	DNA/hAT-Ac	1	433	3577	+	.	ID="RND-1_FAMILY-18";Tend="2170";Tstart="1725";shortTE="F";uid="00c7f9cb-14e0-4dd3-99d0-3202e6b9d219"
JAAEEI010014765.1	RepeatMasker	Satellite	302	554	2063	-	.	ID="RND-6_FAMILY-577";Tend="1295";Tstart="1034";shortTE="F";uid="d99c3da3-d555-4bdc-9466-6f47f93df4f0"
JAAEEI010014765.1	RepeatMasker	DNA/hAT-Charlie	554	664	954	-	.	ID="RND-5_FAMILY-5015";Tend="1263";Tstart="1153";shortTE="F";uid="9b56554c-d1f9-4494-8445-ca6708c54dec"
JAAEEI010014765.1	RepeatMasker	DNA/hAT-Charlie	182	302	1068	-	.	ID="RND-5_FAMILY-5015";Tend="1374";Tstart="1252";shortTE="F";uid="7c1fcb2a-78bc-4470-b97c-b2071f032eae"
JAAEEI010014766.1	RepeatMasker	DNA/hAT-Tip100	230	446	1354	-	.	ID="RND-1_FAMILY-688";Tend="1594";Tstart="1375";shortTE="F";uid="e67a9efa-baf6-40f0-a92b-8af636b0c382"
JAAEEI010014766.1	RepeatMasker	RC/Helitron	433	619	1402	-	.	ID="RND-6_FAMILY-317";Tend="1167";Tstart="967";shortTE="F";uid="73c554c6-4406-4423-9166-290431bdeae4"
JAAEEI010014768.1	RepeatMasker	DNA/hAT-Tip100	432	605	615	-	.	ID="RND-5_FAMILY-3574";Tend="1334";Tstart="1174";shortTE="F";uid="37861cef-251f-4ff3-9572-f6f1856fee4a"
JAAEEI010014769.1	RepeatMasker	Unknown	1	426	807	-	.	ID="RND-1_FAMILY-574";TEgroup="ctg_5308%7CRND-1_FAMILY-574%7C1";Tend="1197";Tstart="868";shortTE="F";uid="2b0412db-1fce-4ffe-944e-9927ce0a69c8"
JAAEEI010001476.1	RepeatMasker	LINE/I-Jockey	3134	4576	11218	+	.	ID="RND-6_FAMILY-2665";Tend="1580";Tstart="174";shortTE="F";uid="e3ae4456-9609-4a81-aea1-96954e11c866"
JAAEEI010001476.1	RepeatMasker	Unknown	306	453	1000	+	.	ID="RND-6_FAMILY-7290";Tend="1368";Tstart="1233";shortTE="F";uid="aeed3957-5216-4d3a-b0f9-7611b10f19ae"
JAAEEI010001476.1	RepeatMasker	LINE/R1-LOA	139	308	1191	-	.	ID="RND-6_FAMILY-3612";Tend="2627";Tstart="2460";shortTE="F";uid="80bdce30-f0e9-4fc2-8bda-a76d20fb75fa"
JAAEEI010001476.1	RepeatMasker	Unknown	529	685	690	-	.	ID="RND-4_FAMILY-560";Tend="1040";Tstart="886";shortTE="F";uid="7a3cbcd7-6c0a-48d7-bd75-4122cecbb1d4"
JAAEEI010001476.1	RepeatMasker	LINE/I-Jockey	1196	3113	15131	-	.	ID="RND-6_FAMILY-11818";Tend="2025";Tstart="152";shortTE="F";uid="ab4d36be-46cc-4d23-8ef0-a81e03df7b2a"
JAAEEI010001476.1	RepeatMasker	Unknown	679	898	1374	-	.	ID="RND-1_FAMILY-428";Tend="1141";Tstart="858";shortTE="F";uid="ce54e195-c5ac-4bea-b3ac-035efc85b62d"
JAAEEI010010468.1	RepeatMasker	Unknown	281	399	845	+	.	ID="RND-1_FAMILY-221";Tend="1427";Tstart="1306";shortTE="F";uid="4561a873-3596-4807-9da0-afe5c51667bc"
JAAEEI010010468.1	RepeatMasker	SINE/tRNA-RTE	1	139	1142	-	.	ID="RND-4_FAMILY-384";Tend="998";Tstart="859";shortTE="F";uid="5d83973d-7f8b-450c-973b-b08c5c38439d"
JAAEEI010014770.1	RepeatMasker	Unknown	449	596	800	+	.	ID="RND-1_FAMILY-11";Tend="1223";Tstart="1064";shortTE="F";uid="1a06abf5-89c2-426b-a2e3-7cf6afbd7330"
JAAEEI010014773.1	RepeatMasker	Unknown	1	173	1411	-	.	ID="RND-1_FAMILY-294";Tend="276";Tstart="92";shortTE="F";uid="0efae966-104d-4649-be26-564d3e4eff6a"
JAAEEI010014773.1	RepeatMasker	Unknown	183	386	1092	-	.	ID="RND-4_FAMILY-132";Tend="1484";Tstart="1276";shortTE="F";uid="50249a9d-d9d9-4b68-b32d-ab70ff179538"
JAAEEI010014774.1	RepeatMasker	DNA/hAT-Tip100	41	256	1365	-	.	ID="RND-1_FAMILY-209";Tend="1096";Tstart="877";shortTE="F";uid="a3bd762d-a420-4f9b-ab36-0e444a65ad24"
JAAEEI010014775.1	RepeatMasker	Unknown	1	220	1254	+	.	ID="RND-5_FAMILY-502";Tend="1403";Tstart="1162";shortTE="F";uid="007b938b-23c3-4a44-8023-8184d57bb78d"
JAAEEI010014775.1	RepeatMasker	DNA/hAT-Tip100	499	658	734	+	.	ID="RND-4_FAMILY-2323";Tend="1204";Tstart="1021";shortTE="F";uid="cab7fca0-0349-4f91-89ff-ae2c67e66448"
JAAEEI010014775.1	RepeatMasker	DNA/hAT-Tip100	209	511	787	+	.	ID="RND-4_FAMILY-2323";TEgroup="ctg_5315%7CRND-4_FAMILY-2323%7C1";Tend="1204";Tstart="1021";shortTE="F";uid="6bcf6ff2-58ba-4462-9c23-eda47179262e"
JAAEEI010014776.1	RepeatMasker	Unknown	414	662	1180	+	.	ID="RND-6_FAMILY-6755";Tend="1243";Tstart="943";shortTE="F";uid="a6deb14b-7e18-4455-819b-c8250653c5ff"
JAAEEI010014776.1	RepeatMasker	RC/Helitron	98	315	1681	+	.	ID="RND-1_FAMILY-193";Tend="1996";Tstart="1766";shortTE="F";uid="baf2eab5-5e1e-4a07-a0f4-817e9d97db7e"
JAAEEI010014778.1	RepeatMasker	DNA/TcMar-Mariner	319	662	2859	-	.	ID="RND-1_FAMILY-346";Tend="1686";Tstart="1333";shortTE="F";uid="23dce787-1976-4577-829c-6f06bb29aedc"
JAAEEI010014779.1	RepeatMasker	Unknown	490	657	1210	+	.	ID="RND-1_FAMILY-41";Tend="1444";Tstart="1292";shortTE="F";uid="b1695fa3-1021-4739-9021-c6f12b72191c"
JAAEEI010014779.1	RepeatMasker	Unknown	348	488	541	-	.	ID="RND-4_FAMILY-70";Tend="1303";Tstart="1165";shortTE="F";uid="dca107bc-4086-4e43-ba83-50c9649ce1c8"
JAAEEI010010469.1	RepeatMasker	Unknown	409	855	2198	+	.	ID="RND-6_FAMILY-721";Tend="901";Tstart="446";shortTE="F";uid="6e9b3483-b9d1-4070-8591-19e7bd9ed966"
JAAEEI010010469.1	RepeatMasker	DNA/TcMar-Tc1	1	198	1696	+	.	ID="RND-5_FAMILY-20";Tend="1623";Tstart="1421";shortTE="F";uid="775e7f25-570a-4cdb-9005-b8a2c6c69a4e"
JAAEEI010010469.1	RepeatMasker	Satellite	286	400	765	+	.	ID="RND-6_FAMILY-46";Tend="1497";Tstart="1363";shortTE="F";uid="10367ca5-8db9-4f25-9ac6-7ed02440e9ca"
JAAEEI010001477.1	RepeatMasker	LTR/Gypsy	4239	4356	415	+	.	ID="RND-6_FAMILY-8386";TEgroup="ctg_5320%7CRND-6_FAMILY-8386%7C1";Tend="1012";Tstart="962";shortTE="T";uid="51939518-5694-4670-ac16-84055004f544"
JAAEEI010001477.1	RepeatMasker	Unknown	1477	1603	1140	+	.	ID="RND-6_FAMILY-3656";Tend="1125";Tstart="999";shortTE="F";uid="e2002131-1bbd-4306-ad6a-934de1586fac"
JAAEEI010001477.1	RepeatMasker	RC/Helitron	3117	3251	688	+	.	ID="RND-1_FAMILY-50";Tend="1189";Tstart="1057";shortTE="F";uid="e08258ae-3828-4127-828e-32f13a337113"
JAAEEI010001477.1	RepeatMasker	SINE/tRNA-RTE	3987	4164	1189	-	.	ID="RND-4_FAMILY-384";Tend="1170";Tstart="998";shortTE="F";uid="ab0ba20f-52e9-489e-ade9-841957668c67"
JAAEEI010001477.1	RepeatMasker	SINE/tRNA-RTE	1150	1475	2383	-	.	ID="RND-4_FAMILY-384";Tend="1176";Tstart="862";shortTE="F";uid="715351d8-d7d3-4a1d-9d49-1f31b74f44e6"
JAAEEI010001477.1	RepeatMasker	Unknown	2739	2983	1969	-	.	ID="RND-5_FAMILY-215";Tend="1327";Tstart="1083";shortTE="F";uid="6af1f85a-7447-4a33-8ecb-f5a413f90ef7"
JAAEEI010001477.1	RepeatMasker	Unknown	3347	3797	3511	-	.	ID="RND-6_FAMILY-8794";Tend="1331";Tstart="882";shortTE="F";uid="bae64417-f7ff-4ed3-a3ca-5c37ee464296"
JAAEEI010014780.1	RepeatMasker	LINE/RTE-BovB	319	437	818	+	.	ID="RND-5_FAMILY-1885";Tend="1218";Tstart="1101";shortTE="F";uid="dc88dc6e-6596-47f4-be26-d644ac38b590"
JAAEEI010014780.1	RepeatMasker	LINE/CR1	1	190	659	+	.	ID="RND-1_FAMILY-667";Tend="1045";Tstart="856";shortTE="F";uid="034e4cac-17c8-47e9-b426-98794aab7808"
JAAEEI010014782.1	RepeatMasker	Unknown	1	309	2322	-	.	ID="RND-6_FAMILY-1527";Tend="1244";Tstart="926";shortTE="F";uid="3c2025a3-b5f9-4fd9-828b-3aeb4f3581c5"
JAAEEI010014782.1	RepeatMasker	Unknown	317	590	1305	-	.	ID="RND-6_FAMILY-4999";Tend="1399";Tstart="1137";shortTE="F";uid="9ead3c8f-eb8b-481b-bddc-b7b6a8df0ded"
JAAEEI010014783.1	RepeatMasker	DNA/TcMar-Tc1	461	662	1526	+	.	ID="RND-1_FAMILY-226";Tend="1092";Tstart="888";shortTE="F";uid="91f37155-a3ac-4935-aede-db89d77d978c"
JAAEEI010014784.1	RepeatMasker	Unknown	7	185	570	+	.	ID="RND-6_FAMILY-87";Tend="1175";Tstart="1037";shortTE="F";uid="9abd8c2a-48d8-4ed0-a295-1e48b69c12dc"
JAAEEI010014784.1	RepeatMasker	Satellite	288	546	1867	-	.	ID="RND-6_FAMILY-46";Tend="1501";Tstart="1235";shortTE="F";uid="962191e5-e220-4b0e-b54b-f9c5f1b951b8"
JAAEEI010014787.1	RepeatMasker	DNA	551	661	544	+	.	ID="RND-3_FAMILY-44";Tend="2292";Tstart="2174";shortTE="F";uid="0dfbbead-f227-4eae-bfd3-0b54cf667e76"
JAAEEI010001046.1	RepeatMasker	RC/Helitron	345	893	3903	+	.	ID="RND-6_FAMILY-671";TEgroup="ctg_533%7CRND-6_FAMILY-671%7C1";Tend="2278";Tstart="783";shortTE="F";uid="492f17e8-c81f-49d5-90f1-e574fcaf0f91"
JAAEEI010001046.1	RepeatMasker	Unknown	3628	4061	1324	+	.	ID="RND-1_FAMILY-39";Tend="1366";Tstart="767";shortTE="F";uid="4b4b8aab-eda9-47b4-bd35-e372e4a08462"
JAAEEI010001046.1	RepeatMasker	Unknown	5348	5579	1416	+	.	ID="RND-1_FAMILY-49";Tend="1242";Tstart="992";shortTE="F";uid="43352387-b272-491f-bb20-acfb69c2ee3c"
JAAEEI010001046.1	RepeatMasker	Unknown	4839	5018	834	+	.	ID="RND-6_FAMILY-7290";Tend="1407";Tstart="1156";shortTE="F";uid="195a4baa-ec93-43dc-931e-d855d4f7e7e9"
JAAEEI010001046.1	RepeatMasker	Unknown	5093	5313	592	+	.	ID="RND-4_FAMILY-560";Tend="1015";Tstart="849";shortTE="F";uid="a9dd4adb-68bd-43e4-9be3-dc207a002e0d"
JAAEEI010001046.1	RepeatMasker	SINE/tRNA-RTE	3220	3405	1192	+	.	ID="RND-1_FAMILY-87";Tend="1090";Tstart="898";shortTE="F";uid="60c18824-908b-40cc-855a-1f2c301e4f9d"
JAAEEI010001046.1	RepeatMasker	Unknown	896	1176	1629	-	.	ID="RND-2_FAMILY-87";Tend="1228";Tstart="864";shortTE="F";uid="a881c9de-871e-4abc-9446-4741a772a43e"
JAAEEI010001046.1	RepeatMasker	DNA/hAT-Blackjack	4049	4185	791	-	.	ID="RND-6_FAMILY-511";Tend="1552";Tstart="1419";shortTE="F";uid="cf6ede43-8977-486f-8363-b4885fce5fae"
JAAEEI010014789.1	RepeatMasker	Unknown	116	310	1448	-	.	ID="RND-5_FAMILY-3139";Tend="1057";Tstart="860";shortTE="F";uid="34233ba8-4171-481e-a763-2b48bb9f8137"
JAAEEI010014789.1	RepeatMasker	LINE/RTE-BovB	400	661	1686	-	.	ID="RND-1_FAMILY-75";Tend="1822";Tstart="1574";shortTE="F";uid="66f598f5-2a9a-4f5d-a981-953ff1dc7103"
JAAEEI010014789.1	RepeatMasker	Unknown	1	113	953	-	.	ID="RND-6_FAMILY-2937";Tend="872";Tstart="760";shortTE="F";uid="ae72ffae-57cd-4b25-82f5-3900329e9621"
JAAEEI010001478.1	RepeatMasker	Unknown	3824	3929	494	+	.	ID="RND-1_FAMILY-336";Tend="1136";Tstart="1031";shortTE="F";uid="11452b39-ff9c-4e04-8296-eb84226c333d"
JAAEEI010001478.1	RepeatMasker	Unknown	910	1120	1393	+	.	ID="RND-1_FAMILY-66";Tend="1146";Tstart="938";shortTE="F";uid="0e19cdde-d096-4cda-8543-c1fea2d52060"
JAAEEI010001478.1	RepeatMasker	RC/Helitron	15635	15860	1638	+	.	ID="RND-6_FAMILY-317";Tend="1156";Tstart="933";shortTE="F";uid="4e7487e5-b4c9-4b2c-b268-3fac4e16d892"
JAAEEI010001478.1	RepeatMasker	Unknown	1285	1391	524	+	.	ID="RND-6_FAMILY-10514";Tend="1260";Tstart="1168";shortTE="F";uid="e53a85c8-31b9-4dcc-86f8-a5390f41fe28"
JAAEEI010001478.1	RepeatMasker	Unknown	15450	15637	1150	+	.	ID="RND-1_FAMILY-126";Tend="1143";Tstart="927";shortTE="F";uid="d6bead05-0079-48a6-8277-584fa4f98178"
JAAEEI010001478.1	RepeatMasker	LINE/RTE-BovB	1723	1960	481	+	.	ID="RND-6_FAMILY-1079";Tend="1177";Tstart="927";shortTE="F";uid="b1c7b9d2-b32f-4bc1-bbfa-9496bd2c3222"
JAAEEI010001478.1	RepeatMasker	DNA/TcMar-Tc1	13900	14215	1991	+	.	ID="RND-5_FAMILY-701";Tend="1481";Tstart="1141";shortTE="F";uid="dfbe393e-70ee-45da-992a-b346ae3b17d5"
JAAEEI010001478.1	RepeatMasker	Unknown	15903	16022	775	+	.	ID="RND-1_FAMILY-126";Tend="1562";Tstart="1429";shortTE="F";uid="a2ffff9d-1b46-48e0-abe0-ce43c03f8ce7"
JAAEEI010001478.1	RepeatMasker	DNA/hAT-Tag1	12358	12644	1963	+	.	ID="RND-6_FAMILY-11055";Tend="1264";Tstart="964";shortTE="F";uid="5c81e533-7c5e-461c-a680-eb37e5b8cae2"
JAAEEI010001478.1	RepeatMasker	Unknown	15259	15379	445	+	.	ID="RND-4_FAMILY-1056";Tend="537";Tstart="420";shortTE="F";uid="c310540b-c509-4320-96f5-48caee9dc4c8"
JAAEEI010001478.1	RepeatMasker	DNA/TcMar-Tc1	12633	12756	457	+	.	ID="RND-4_FAMILY-779";Tend="1397";Tstart="1266";shortTE="F";uid="29d225ac-abb6-45f1-9c67-452e5aadc02b"
JAAEEI010001478.1	RepeatMasker	Unknown	12002	12117	456	-	.	ID="RND-6_FAMILY-6725";Tend="101";Tstart="3";shortTE="F";uid="5bf0844e-eab2-4a6e-9e21-2ddfd99255b7"
JAAEEI010001478.1	RepeatMasker	DNA/Academ-1	8064	8247	878	-	.	ID="rnd-5_family-8139";Tend="817";Tstart="651";shortTE="F";uid="84d9a204-2e40-415d-a41d-ba4386e1da89"
JAAEEI010001478.1	RepeatMasker	LTR/Gypsy	1547	1705	858	-	.	ID="RND-6_FAMILY-550";Tend="2932";Tstart="2785";shortTE="F";uid="8cb02a83-3e84-4ffb-8987-c7ac122cfcb9"
JAAEEI010001478.1	RepeatMasker	Unknown	14721	15028	2508	-	.	ID="RND-1_FAMILY-152";Tend="1386";Tstart="1072";shortTE="F";uid="05f977a9-a09a-47c1-9a6b-91a56d72eeaa"
JAAEEI010001478.1	RepeatMasker	DNA/TcMar-Tc1	15067	15257	1230	-	.	ID="RND-5_FAMILY-238";Tend="951";Tstart="742";shortTE="F";uid="4a62c1e8-b113-4158-876c-7406faca7087"
JAAEEI010001478.1	RepeatMasker	LINE/RTE-BovB	1965	2092	604	-	.	ID="RND-5_FAMILY-1885";Tend="1206";Tstart="1070";shortTE="F";uid="259cb3b2-064d-446e-b798-045f0403b653"
JAAEEI010001478.1	RepeatMasker	DNA/Academ-1	7898	8061	631	-	.	ID="RND-5_FAMILY-2350";Tend="1343";Tstart="1168";shortTE="F";uid="213f880a-2a3d-4018-aae9-d20d76469f3b"
JAAEEI010001478.1	RepeatMasker	RC/Helitron	14214	14328	710	-	.	ID="RND-1_FAMILY-193";Tend="801";Tstart="686";shortTE="F";uid="5f2363a5-3233-4dde-98a9-22aba0ddd02c"
JAAEEI010001478.1	RepeatMasker	Unknown	5226	5359	1109	-	.	ID="RND-1_FAMILY-90";Tend="859";Tstart="725";shortTE="F";uid="5c568384-9ed6-495b-b1d0-c95b5b3522f2"
JAAEEI010001478.1	RepeatMasker	Satellite	16679	17000	2007	-	.	ID="RND-6_FAMILY-46";Tend="1500";Tstart="1191";shortTE="F";uid="65dd4284-00a2-4adc-8445-c8ebdd4e6115"
JAAEEI010001478.1	RepeatMasker	Unknown	2583	2737	423	-	.	ID="RND-1_FAMILY-310";Tend="1160";Tstart="1085";shortTE="F";uid="1e7f37c7-357e-4b7f-ba60-81f2c96df2a9"
JAAEEI010014790.1	RepeatMasker	Satellite	197	339	868	-	.	ID="RND-5_FAMILY-2656";Tend="931";Tstart="783";shortTE="F";uid="79de8730-11cc-41ee-a4e3-59282da9ec87"
JAAEEI010014790.1	RepeatMasker	RC/Helitron	416	660	1116	-	.	ID="RND-6_FAMILY-6367";Tend="1304";Tstart="1108";shortTE="F";uid="6b679ec1-b59d-4d8f-afd2-09e2f3650381"
JAAEEI010014791.1	RepeatMasker	Unknown	67	282	523	-	.	ID="RND-1_FAMILY-985";Tend="1042";Tstart="825";shortTE="F";uid="96a75fec-8c49-43ef-855a-68720574cde4"
JAAEEI010014794.1	RepeatMasker	LINE/I-Jockey	258	531	2359	+	.	ID="RND-6_FAMILY-17237";Tend="1335";Tstart="1062";shortTE="F";uid="d4fcded2-2445-45ad-8cce-2313134568ab"
JAAEEI010014794.1	RepeatMasker	LINE/CR1	526	674	1191	-	.	ID="RND-1_FAMILY-382";Tend="1985";Tstart="1835";shortTE="F";uid="6641e263-e53d-4c01-b206-facdb3523afb"
JAAEEI010014794.1	RepeatMasker	DNA/TcMar-Tc1	1	218	1861	-	.	ID="RND-4_FAMILY-1141";Tend="833";Tstart="616";shortTE="F";uid="6978e60f-7742-4814-ba68-c608b5fc004c"
JAAEEI010014795.1	RepeatMasker	Unknown	172	351	487	+	.	ID="RND-6_FAMILY-11280";Tend="268";Tstart="98";shortTE="F";uid="2766672b-81b8-431d-b0e1-c5cad40fcb4f"
JAAEEI010014795.1	RepeatMasker	Unknown	437	661	1272	-	.	ID="RND-1_FAMILY-342";Tend="1352";Tstart="1131";shortTE="F";uid="64740c23-070e-4d10-b7d6-802a3c7f62f6"
JAAEEI010014796.1	RepeatMasker	Unknown	274	386	439	-	.	ID="RND-6_FAMILY-6755";Tend="1223";Tstart="1116";shortTE="F";uid="bb437c9d-88f9-4054-97e9-838e1dfafd4b"
JAAEEI010014797.1	RepeatMasker	Unknown	437	603	1147	+	.	ID="RND-1_FAMILY-337";Tend="1108";Tstart="941";shortTE="F";uid="2a78630b-0b53-4cee-82ea-f83b200ff1a1"
JAAEEI010010470.1	RepeatMasker	RC/Helitron	726	856	924	-	.	ID="RND-6_FAMILY-4711";Tend="1637";Tstart="1509";shortTE="F";uid="dc73865d-dd29-4ac7-9c9f-ebaf956b23d8"
JAAEEI010014798.1	RepeatMasker	Unknown	107	619	2703	+	.	ID="RND-4_FAMILY-132";Tend="1396";Tstart="932";shortTE="F";uid="552dafe9-0cab-4a67-a29a-3936fbee4a3e"
JAAEEI010014799.1	RepeatMasker	RC/Helitron	264	504	2008	+	.	ID="RND-6_FAMILY-317";Tend="1173";Tstart="933";shortTE="F";uid="ffaa9107-1d5b-454e-8630-76942204d2c1"
JAAEEI010001479.1	RepeatMasker	Unknown	767	931	1351	+	.	ID="RND-1_FAMILY-358";Tend="763";Tstart="599";shortTE="F";uid="e8e81be4-60c7-4f8f-8d9e-968b3eac5f78"
JAAEEI010001479.1	RepeatMasker	Unknown	2987	3108	714	+	.	ID="RND-5_FAMILY-1421";Tend="1674";Tstart="1557";shortTE="F";uid="63749120-15e9-46b7-b506-b1f0ab25a876"
JAAEEI010001479.1	RepeatMasker	DNA/TcMar-Tc1	1178	1436	1437	+	.	ID="RND-1_FAMILY-961";Tend="1809";Tstart="1546";shortTE="F";uid="5db3eb41-2e7c-4afe-957c-efc5e2ad4a78"
JAAEEI010001479.1	RepeatMasker	DNA/hAT-Tip100	2532	2985	2666	+	.	ID="RND-6_FAMILY-6216";Tend="1387";Tstart="890";shortTE="F";uid="4192bb96-9f0a-4c18-b647-5dc1c3a1c14f"
JAAEEI010001479.1	RepeatMasker	Unknown	1386	1648	1063	-	.	ID="RND-1_FAMILY-279";Tend="1143";Tstart="868";shortTE="F";uid="614e26be-a6c6-4c23-9aeb-355b909d801b"
JAAEEI010001479.1	RepeatMasker	DNA/TcMar-Tc1	2017	2531	3712	-	.	ID="RND-6_FAMILY-1003";Tend="1630";Tstart="1034";shortTE="F";uid="ca66b440-d3ec-4d45-ae4b-10b6e5f3990f"
JAAEEI010001479.1	RepeatMasker	DNA/TcMar-Tc1	2985	3087	758	-	.	ID="RND-6_FAMILY-1003";Tend="1041";Tstart="940";shortTE="F";uid="8c497e41-55d6-42eb-971a-e5618c7eda4d"
JAAEEI010000147.1	RepeatMasker	DNA/hAT-Tip100	16750	16950	737	+	.	ID="RND-1_FAMILY-217";TEgroup="ctg_5343%7CRND-1_FAMILY-217%7C1";Tend="985";Tstart="845";shortTE="T";uid="af98c947-9cca-4f4a-9a71-a72d1e82c570"
JAAEEI010000147.1	RepeatMasker	DNA/hAT-Tip100	16954	17057	850	+	.	ID="RND-1_FAMILY-217";Tend="985";Tstart="882";shortTE="F";uid="6810a1a7-1fc6-45b2-a4ba-4ebc5769bd1c"
JAAEEI010000147.1	RepeatMasker	SINE/tRNA-RTE	4584	4911	2699	+	.	ID="RND-1_FAMILY-29";Tend="1132";Tstart="807";shortTE="F";uid="a8884c52-7298-4a3c-be31-b84d45ed0baa"
JAAEEI010000147.1	RepeatMasker	Unknown	3355	3760	2994	+	.	ID="RND-1_FAMILY-152";Tend="1390";Tstart="965";shortTE="F";uid="e840663d-bf40-4f97-a43c-9e4123398ffa"
JAAEEI010000147.1	RepeatMasker	Unknown	15143	15352	1230	+	.	ID="RND-5_FAMILY-1590";Tend="1695";Tstart="1484";shortTE="F";uid="bfb48ef1-96ae-4b8e-8d19-449777ff067d"
JAAEEI010000147.1	RepeatMasker	Unknown	9423	9905	3265	+	.	ID="RND-1_FAMILY-233";Tend="1352";Tstart="863";shortTE="F";uid="92bfa12a-043e-4c29-b77a-9d417e6be150"
JAAEEI010000147.1	RepeatMasker	LINE/RTE-BovB	4901	5261	1861	+	.	ID="RND-6_FAMILY-380";Tend="1247";Tstart="875";shortTE="F";uid="b9b9ea30-c748-473a-8c3a-3c1ded4786fa"
JAAEEI010000147.1	RepeatMasker	Unknown	7661	7884	469	+	.	ID="RND-1_FAMILY-789";TEgroup="ctg_5343%7CRND-1_FAMILY-789%7C1";Tend="1107";Tstart="915";shortTE="T";uid="0423b71d-d1ea-4b06-89ec-27697a76d65d"
JAAEEI010000147.1	RepeatMasker	Unknown	61	176	578	+	.	ID="RND-6_FAMILY-3679";Tend="1707";Tstart="1598";shortTE="F";uid="bba35c72-c678-4697-86f5-ac4844daa091"
JAAEEI010000147.1	RepeatMasker	Unknown	5773	5991	998	+	.	ID="RND-6_FAMILY-1901";Tend="1634";Tstart="1430";shortTE="F";uid="ae4ad8aa-43cb-41a9-adf1-aebe13546d2f"
JAAEEI010000147.1	RepeatMasker	Unknown	15362	15818	2411	+	.	ID="RND-6_FAMILY-7290";Tend="1308";Tstart="891";shortTE="F";uid="2f39d9e1-cb1f-44d6-9c1b-a78176e6bb98"
JAAEEI010000147.1	RepeatMasker	DNA/hAT-Tip100	3958	4184	1172	+	.	ID="RND-1_FAMILY-209";Tend="1372";Tstart="1180";shortTE="F";uid="e7f19c1d-2838-49bf-8be2-7919bd922f85"
JAAEEI010000147.1	RepeatMasker	Satellite	9094	9508	2244	+	.	ID="RND-6_FAMILY-577";Tend="404";Tstart="1";shortTE="F";uid="ac5431a5-d37e-4c40-a726-6b3e1d809e83"
JAAEEI010000147.1	RepeatMasker	DNA/hAT-Tip100	7401	7663	1829	-	.	ID="RND-1_FAMILY-209";Tend="1372";Tstart="1094";shortTE="F";uid="63722e01-5be7-4b86-bbd1-3bd25a32aabd"
JAAEEI010000147.1	RepeatMasker	LINE/RTE-BovB	7204	7422	1320	-	.	ID="RND-1_FAMILY-75";Tend="1860";Tstart="1649";shortTE="F";uid="5474fc31-d77c-42b4-b93f-09cde9fffa4f"
JAAEEI010000147.1	RepeatMasker	Unknown	589	795	1284	-	.	ID="RND-1_FAMILY-319";Tend="989";Tstart="776";shortTE="F";uid="39bcd76b-abc2-4216-82f0-a286f5a8d322"
JAAEEI010000147.1	RepeatMasker	LINE/RTE-BovB	4877	5216	1881	-	.	ID="RND-1_FAMILY-30";Tend="1140";Tstart="803";shortTE="F";uid="a53fd0bb-2143-4859-a3d4-7a136aa4cf0f"
JAAEEI010000147.1	RepeatMasker	Unknown	839	1094	1741	-	.	ID="RND-4_FAMILY-2111";Tend="1170";Tstart="915";shortTE="F";uid="f449fdd5-06c1-49ca-a37c-50463f550a22"
JAAEEI010000147.1	RepeatMasker	Unknown	14594	14816	1430	-	.	ID="RND-6_FAMILY-5252";Tend="1039";Tstart="819";shortTE="F";uid="eb20c644-e657-4782-9665-ae5af8c6d2f6"
JAAEEI010000147.1	RepeatMasker	Unknown	14833	15134	1978	-	.	ID="RND-6_FAMILY-3995";Tend="1408";Tstart="1116";shortTE="F";uid="1176f8d5-9dd8-4167-9fa5-1b7b64c9174c"
JAAEEI010000147.1	RepeatMasker	SINE/5S	77	349	2289	-	.	ID="RND-5_FAMILY-96";Tend="1109";Tstart="833";shortTE="F";uid="e1b61416-97be-4c98-b149-c22e8fe3626c"
JAAEEI010000147.1	RepeatMasker	Unknown	8705	8916	1780	-	.	ID="RND-5_FAMILY-296";Tend="1224";Tstart="998";shortTE="F";uid="13775215-3db9-4efc-b022-60807a135bcc"
JAAEEI010000147.1	RepeatMasker	LINE/RTE-BovB	1254	1447	1441	-	.	ID="RND-1_FAMILY-75";Tend="1820";Tstart="1630";shortTE="F";uid="9ab9fe06-291f-4d86-9471-27647307d76e"
JAAEEI010000147.1	RepeatMasker	LINE/RTE-BovB	15809	16597	1082	-	.	ID="RND-6_FAMILY-2893";TEgroup="ctg_5343%7CRND-6_FAMILY-2893%7C1";Tend="1342";Tstart="674";shortTE="F";uid="68eebf83-d208-4033-a95c-6eb08936386b"
JAAEEI010000147.1	RepeatMasker	DNA/CMC-Chapaev-3	5221	5764	3335	-	.	ID="RND-6_FAMILY-672";Tend="1430";Tstart="883";shortTE="F";uid="c4749e10-a2f7-4de3-bacd-89c36a624999"
JAAEEI010000147.1	RepeatMasker	DNA/hAT-Charlie	372	612	1320	-	.	ID="RND-6_FAMILY-2166";Tend="994";Tstart="789";shortTE="F";uid="024c3815-1824-4ad4-a98f-22599520b541"
JAAEEI010000147.1	RepeatMasker	Unknown	6591	6754	1108	-	.	ID="RND-6_FAMILY-4736";Tend="1113";Tstart="940";shortTE="F";uid="55bb4083-24a1-4e4d-a98b-3992a0e871d8"
JAAEEI010000147.1	RepeatMasker	RC/Helitron	7875	8167	2313	-	.	ID="RND-1_FAMILY-35";Tend="1575";Tstart="1286";shortTE="F";uid="f19b53ee-279d-4d5e-8c49-1bd72d6c39a5"
JAAEEI010000147.1	RepeatMasker	Unknown	10478	10778	2355	-	.	ID="RND-1_FAMILY-96";Tend="1272";Tstart="950";shortTE="F";uid="b20d747f-0bb2-4627-80c9-5b7a7eaedada"
JAAEEI010014803.1	RepeatMasker	DNA/hAT-Tip100	7	504	844	+	.	ID="RND-1_FAMILY-747";Tend="858";Tstart="449";shortTE="F";uid="92a13aea-6e90-4b96-93f8-6aab30e47b0c"
JAAEEI010014804.1	RepeatMasker	Unknown	96	445	1816	+	.	ID="RND-6_FAMILY-7290";Tend="1420";Tstart="1094";shortTE="F";uid="ac03b3cd-d05c-44a1-9c18-37bea021650d"
JAAEEI010014805.1	RepeatMasker	LINE/RTE-BovB	361	660	1687	+	.	ID="RND-1_FAMILY-30";Tend="1120";Tstart="801";shortTE="F";uid="a7771944-2c35-46cb-ac10-b46248de3b60"
JAAEEI010010471.1	RepeatMasker	Unknown	71	208	525	+	.	ID="RND-1_FAMILY-690";Tend="1406";Tstart="1207";shortTE="F";uid="de74f8bb-a22a-4882-b211-a1950684a117"
JAAEEI010010471.1	RepeatMasker	Unknown	514	688	823	+	.	ID="RND-6_FAMILY-1901";Tend="1632";Tstart="1444";shortTE="F";uid="7579d6cd-fd1c-43b3-93f0-181cbd0e74ab"
JAAEEI010010471.1	RepeatMasker	Unknown	214	415	830	-	.	ID="RND-1_FAMILY-66";Tend="1141";Tstart="938";shortTE="F";uid="b12f30bd-1a09-42b7-a30c-272fb30baa08"
JAAEEI010010471.1	RepeatMasker	DNA/hAT-Charlie	700	854	1077	-	.	ID="RND-2_FAMILY-110";Tend="1342";Tstart="1189";shortTE="F";uid="e2d79d9f-4e0b-456b-8c38-f881714c5d71"
JAAEEI010014806.1	RepeatMasker	LINE/L2	1	231	509	-	.	ID="RND-5_FAMILY-23";Tend="896";Tstart="594";shortTE="F";uid="ca2736da-447e-4ad1-82bd-ca81702f32d7"
JAAEEI010014807.1	RepeatMasker	SINE/tRNA-RTE	503	667	959	+	.	ID="RND-1_FAMILY-48";Tend="1155";Tstart="990";shortTE="F";uid="53384fe8-035f-4ee9-abed-659f5c442fdf"
JAAEEI010014808.1	RepeatMasker	DNA/hAT-Charlie	1	424	3397	+	.	ID="RND-5_FAMILY-2667";Tend="1457";Tstart="1042";shortTE="F";uid="a0c17921-5dac-4423-90b7-6c85c92ab99b"
JAAEEI010014808.1	RepeatMasker	LINE/CR1	420	660	1844	+	.	ID="RND-6_FAMILY-15289";Tend="1042";Tstart="802";shortTE="F";uid="b0099199-9905-42df-8ad3-e9e1be748dce"
JAAEEI010001480.1	RepeatMasker	SINE/5S	4108	4356	606	+	.	ID="RND-6_FAMILY-4694";TEgroup="ctg_5354%7CRND-6_FAMILY-4694%7C1";Tend="1045";Tstart="880";shortTE="T";uid="6f4740b0-cf62-4538-ad2b-5a02a36b6d7c"
JAAEEI010001480.1	RepeatMasker	LTR	1967	2392	2057	-	.	ID="RND-5_FAMILY-316";Tend="1221";Tstart="856";shortTE="F";uid="b53baec0-357c-458f-8aa4-11483e9ad81f"
JAAEEI010001480.1	RepeatMasker	RC/Helitron	1639	1853	1341	-	.	ID="RND-5_FAMILY-470";Tend="1668";Tstart="1418";shortTE="F";uid="c23adab0-0c83-4b03-beba-8008d3ee43fe"
JAAEEI010001480.1	RepeatMasker	RC/Helitron	4561	4711	1279	-	.	ID="RND-6_FAMILY-8344";Tend="1243";Tstart="1093";shortTE="F";uid="d2244ea0-a8a2-4490-a4f7-c7b3074555fc"
JAAEEI010001480.1	RepeatMasker	Unknown	1306	1558	1897	-	.	ID="RND-6_FAMILY-7290";Tend="1422";Tstart="1166";shortTE="F";uid="8c4b7593-3317-4338-b289-2736c6ec7ea5"
JAAEEI010014810.1	RepeatMasker	Unknown	1	122	855	+	.	ID="RND-6_FAMILY-222";Tend="1714";Tstart="1591";shortTE="F";uid="61360a67-a758-43e6-9d54-56dc78c3deb6"
JAAEEI010014811.1	RepeatMasker	Unknown	143	285	413	+	.	ID="RND-6_FAMILY-9040";Tend="1330";Tstart="1192";shortTE="F";uid="c912b785-efe7-48c0-a38d-cb9d5d63e3bf"
JAAEEI010014812.1	RepeatMasker	DNA/Maverick	278	660	2972	+	.	ID="RND-6_FAMILY-759";Tend="980";Tstart="594";shortTE="F";uid="bd5948eb-85fa-4bb1-a131-59f453486ed1"
JAAEEI010014812.1	RepeatMasker	DNA/Maverick	1	117	1008	-	.	ID="RND-6_FAMILY-759";Tend="930";Tstart="814";shortTE="F";uid="db7f0fad-1897-4c1a-bbfa-4d10e6ff2a18"
JAAEEI010014812.1	RepeatMasker	DNA/Maverick	118	236	684	-	.	ID="RND-1_FAMILY-595";Tend="706";Tstart="589";shortTE="F";uid="93c555cb-0ee5-4bce-a08b-2dfbfb610236"
JAAEEI010014813.1	RepeatMasker	Unknown	536	651	894	+	.	ID="RND-6_FAMILY-11719";Tend="1047";Tstart="929";shortTE="F";uid="83ad8140-123e-4734-9b81-01ecab4680b7"
JAAEEI010010472.1	RepeatMasker	SINE/tRNA-RTE	744	861	936	+	.	ID="RND-4_FAMILY-384";Tend="980";Tstart="862";shortTE="F";uid="89a7c35a-6fb0-4e87-b29f-6cc23b8dd440"
JAAEEI010010472.1	RepeatMasker	Unknown	542	750	599	-	.	ID="RND-6_FAMILY-9040";Tend="1288";Tstart="1057";shortTE="F";uid="66976b01-839a-4526-9c6b-7ee03ddb4cf9"
JAAEEI010014815.1	RepeatMasker	Unknown	501	660	1012	-	.	ID="RND-1_FAMILY-124";Tend="1584";Tstart="1428";shortTE="F";uid="905bb2c2-fce9-40c2-93ba-4f2db6d04c5a"
JAAEEI010014816.1	RepeatMasker	Unknown	145	289	541	-	.	ID="RND-5_FAMILY-1421";Tend="1651";Tstart="1499";shortTE="F";uid="28d91000-7143-439c-8689-4e03cac244e9"
JAAEEI010014818.1	RepeatMasker	DNA/TcMar-Tc1	44	264	1585	+	.	ID="RND-6_FAMILY-664";Tend="2226";Tstart="1648";shortTE="F";uid="e8bd72be-3e07-4067-a187-f28c2bda305e"
JAAEEI010014818.1	RepeatMasker	Unknown	265	660	2245	-	.	ID="RND-6_FAMILY-399";Tend="1502";Tstart="1083";shortTE="F";uid="723ee1f3-82fa-47c4-9d7c-2e856ccb0148"
JAAEEI010014819.1	RepeatMasker	Unknown	178	362	1155	-	.	ID="RND-4_FAMILY-4275";Tend="1086";Tstart="901";shortTE="F";uid="e26e727a-8fd8-489d-b192-b03f88f8d343"
JAAEEI010001481.1	RepeatMasker	Unknown	766	960	967	+	.	ID="RND-1_FAMILY-203";Tend="1381";Tstart="1180";shortTE="F";uid="9e20e456-23f7-4b6b-9287-d7bfa1467ed2"
JAAEEI010001481.1	RepeatMasker	DNA/Ginger-2	4181	4418	601	+	.	ID="RND-1_FAMILY-774";TEgroup="ctg_5365%7CRND-1_FAMILY-774%7C1";Tend="1613";Tstart="972";shortTE="F";uid="e48a4f78-d3fa-402e-8587-8a3a3e6248f4"
JAAEEI010001481.1	RepeatMasker	RC/Helitron	394	571	822	+	.	ID="RND-4_FAMILY-269";Tend="1723";Tstart="1545";shortTE="F";uid="0b7387ea-5160-491b-9ccf-6e12875c7c04"
JAAEEI010001481.1	RepeatMasker	SINE/tRNA-RTE	967	1262	2241	+	.	ID="RND-1_FAMILY-48";Tend="1187";Tstart="885";shortTE="F";uid="f68ae427-8602-4687-9ba3-7d3b54091854"
JAAEEI010001481.1	RepeatMasker	Unknown	436	726	738	-	.	ID="RND-5_FAMILY-277";Tend="1115";Tstart="695";shortTE="F";uid="f79a7696-7204-408d-8c43-96cf2912e2df"
JAAEEI010001481.1	RepeatMasker	Unknown	1312	1582	2147	-	.	ID="RND-1_FAMILY-52";Tend="1459";Tstart="1186";shortTE="F";uid="19a8e309-09d5-4205-9223-a82df2e0ac3c"
JAAEEI010001481.1	RepeatMasker	RC/Helitron	201	347	1192	-	.	ID="RND-6_FAMILY-317";Tend="1163";Tstart="1016";shortTE="F";uid="2164b2c7-50a3-4d99-8eb1-540d2ce8ac63"
JAAEEI010001481.1	RepeatMasker	DNA/Ginger-2	4515	4657	882	-	.	ID="RND-5_FAMILY-1152";Tend="944";Tstart="783";shortTE="F";uid="752e13eb-a0c5-4f37-beed-84e18f2e31ad"
JAAEEI010014820.1	RepeatMasker	DNA	307	660	2773	-	.	ID="RND-5_FAMILY-2114";Tend="2322";Tstart="1938";shortTE="F";uid="5afeacdc-0df4-486e-b817-30cae0f550bd"
JAAEEI010014821.1	RepeatMasker	LINE/I-Jockey	1	138	1068	-	.	ID="RND-1_FAMILY-230";Tend="1033";Tstart="895";shortTE="F";uid="41820a1d-0fec-4a0b-a2f9-fe30cc5b9f35"
JAAEEI010014822.1	RepeatMasker	DNA/TcMar-Tc1	157	660	1450	+	.	ID="RND-1_FAMILY-226";TEgroup="ctg_5368%7CRND-1_FAMILY-226%7C1";Tend="1663";Tstart="894";shortTE="F";uid="82db74f9-2206-4dbb-9b5a-cd63a9f5af61"
JAAEEI010014823.1	RepeatMasker	LINE/RTE-BovB	300	422	871	-	.	ID="RND-1_FAMILY-75";Tend="1823";Tstart="1711";shortTE="F";uid="80d31ded-0063-4081-addd-c2d2c21ac7d2"
JAAEEI010010473.1	RepeatMasker	Satellite	494	676	1485	-	.	ID="RND-6_FAMILY-46";Tend="1199";Tstart="1015";shortTE="F";uid="0f5ac754-ef3a-46e2-8ba1-3c3d8318a0c5"
JAAEEI010010473.1	RepeatMasker	RC/Helitron	674	858	1386	-	.	ID="RND-6_FAMILY-707";Tend="1279";Tstart="1097";shortTE="F";uid="09d3c524-e35b-4742-901e-d3471b9721e4"
JAAEEI010014824.1	RepeatMasker	DNA/Maverick	444	657	1732	-	.	ID="RND-1_FAMILY-33";Tend="2167";Tstart="1942";shortTE="F";uid="94ba99be-808b-435d-94ae-dee466172bf9"
JAAEEI010014824.1	RepeatMasker	DNA/TcMar-Tc1	1	283	2280	-	.	ID="RND-1_FAMILY-455";Tend="1227";Tstart="935";shortTE="F";uid="708f7a5f-875c-4eb2-a580-800c10eab3d8"
JAAEEI010014827.1	RepeatMasker	Unknown	137	397	1507	-	.	ID="RND-6_FAMILY-2909";Tend="2813";Tstart="2541";shortTE="F";uid="09e76418-4ab4-45b3-afe2-facb1295f4f2"
JAAEEI010014828.1	RepeatMasker	Unknown	271	414	1169	+	.	ID="RND-3_FAMILY-254";Tend="1211";Tstart="1070";shortTE="F";uid="0b6b7de4-3f33-43a6-9d50-ba4b97235b17"
JAAEEI010014829.1	RepeatMasker	Unknown	5	267	1917	+	.	ID="RND-5_FAMILY-3556";Tend="933";Tstart="671";shortTE="F";uid="ae584e1f-a1f7-4f40-8882-4862f11ac667"
JAAEEI010014829.1	RepeatMasker	Unknown	268	644	3075	-	.	ID="RND-5_FAMILY-806";Tend="1275";Tstart="899";shortTE="F";uid="f9d64fc1-8555-4e31-86a0-c5d09b4dc866"
JAAEEI010001482.1	RepeatMasker	LINE/RTE-BovB	1882	2155	2102	+	.	ID="RND-1_FAMILY-75";Tend="1371";Tstart="1098";shortTE="F";uid="37e910eb-3a9b-45bc-a3d6-a68df050c5aa"
JAAEEI010001482.1	RepeatMasker	LINE/RTE-BovB	212	557	1285	+	.	ID="RND-4_FAMILY-543";Tend="682";Tstart="210";shortTE="F";uid="81405559-8ec5-4b34-b82e-94cb391a1d70"
JAAEEI010001482.1	RepeatMasker	Satellite	2480	2690	1310	+	.	ID="RND-5_FAMILY-399";Tend="211";Tstart="1";shortTE="F";uid="1b4328d1-b611-4b8d-92d9-f86446a9249f"
JAAEEI010001482.1	RepeatMasker	Unknown	931	1036	492	-	.	ID="RND-6_FAMILY-87";Tend="1217";Tstart="1111";shortTE="F";uid="d5421da6-e684-40a4-adbf-30fba4cab324"
JAAEEI010001482.1	RepeatMasker	Unknown	1673	1877	1524	-	.	ID="RND-1_FAMILY-66";Tend="1133";Tstart="937";shortTE="F";uid="320973a9-c1ac-4e14-9452-210aef8dc6b6"
JAAEEI010001482.1	RepeatMasker	SINE/tRNA-RTE	591	753	1086	-	.	ID="RND-6_FAMILY-11569";Tend="1184";Tstart="1025";shortTE="F";uid="f666074a-f552-4d0f-ab9a-38af3e4ac5d3"
JAAEEI010001482.1	RepeatMasker	Unknown	1465	1569	454	-	.	ID="RND-6_FAMILY-87";Tend="1217";Tstart="1111";shortTE="F";uid="a8e407e6-1aae-4e79-ae97-d044ebae06e0"
JAAEEI010014830.1	RepeatMasker	Unknown	1	110	757	-	.	ID="RND-1_FAMILY-1014";Tend="553";Tstart="447";shortTE="F";uid="9d04162d-f3ff-48e5-8903-880adc3fa8f7"
JAAEEI010014830.1	RepeatMasker	DNA/Kolobok-T2	130	232	437	-	.	ID="RND-1_FAMILY-20";Tend="1374";Tstart="1256";shortTE="F";uid="5bb6f91d-9deb-49d4-ba55-0616378790f7"
JAAEEI010014831.1	RepeatMasker	DNA/TcMar-Tc1	24	154	927	+	.	ID="rnd-1_family-873";Tend="2399";Tstart="2288";shortTE="F";uid="a4fe2c77-cfff-4b1f-851d-40d8c479231b"
JAAEEI010014831.1	RepeatMasker	Unknown	402	659	1950	-	.	ID="RND-5_FAMILY-215";Tend="1321";Tstart="1054";shortTE="F";uid="86604010-c8f4-4c3b-b841-ddddfd5c4ea6"
JAAEEI010014832.1	RepeatMasker	RC/Helitron	340	538	974	-	.	ID="RND-1_FAMILY-50";Tend="1175";Tstart="936";shortTE="F";uid="d22f6b24-dcb6-4b07-a2ca-18141fa7e7bc"
JAAEEI010010474.1	RepeatMasker	RC/Helitron	1	723	5118	-	.	ID="RND-6_FAMILY-671";Tend="1979";Tstart="1227";shortTE="F";uid="1541b62e-a74e-430c-858d-f508fb08f35f"
JAAEEI010014833.1	RepeatMasker	DNA/hAT-Charlie	1	409	3361	+	.	ID="RND-6_FAMILY-2166";Tend="1403";Tstart="989";shortTE="F";uid="f27b0600-5bc8-42a7-8f9b-42b10005985e"
JAAEEI010014833.1	RepeatMasker	LINE/Penelope	400	659	1890	-	.	ID="RND-6_FAMILY-2845";Tend="1307";Tstart="1052";shortTE="F";uid="a2913cd6-c73f-491b-b21e-2f3229fa217b"
JAAEEI010014834.1	RepeatMasker	DNA/hAT-Tip100	412	660	2009	+	.	ID="RND-1_FAMILY-217";Tend="1102";Tstart="844";shortTE="F";uid="8077b9a5-ac89-4f33-9963-482451a2479e"
JAAEEI010014834.1	RepeatMasker	Unknown	1	134	1018	-	.	ID="RND-1_FAMILY-39";Tend="1270";Tstart="1143";shortTE="F";uid="5b76f9b0-794f-49f4-aa3e-f4fac2f06869"
JAAEEI010014834.1	RepeatMasker	LINE/RTE-BovB	167	348	1079	-	.	ID="RND-1_FAMILY-75";Tend="1823";Tstart="1609";shortTE="F";uid="c02b13e1-0c5d-463e-94b3-34c7be32a740"
JAAEEI010014835.1	RepeatMasker	Satellite	310	533	523	+	.	ID="RND-6_FAMILY-577";Tend="217";Tstart="1";shortTE="F";uid="5ff4c604-0eba-4cc3-b9b2-db76abdc71e7"
JAAEEI010014835.1	RepeatMasker	Unknown	442	545	509	+	.	ID="RND-6_FAMILY-3995";Tend="1270";Tstart="1171";shortTE="F";uid="2335a9f1-797e-4f18-825f-4b105790ebf8"
JAAEEI010014836.1	RepeatMasker	RC/Helitron	534	659	978	-	.	ID="RND-6_FAMILY-2083";Tend="1721";Tstart="1595";shortTE="F";uid="8e838782-49fd-42a5-821b-06cd32f24fa2"
JAAEEI010014838.1	RepeatMasker	LINE/I-Jockey	280	659	2858	+	.	ID="RND-6_FAMILY-2439";Tend="1128";Tstart="744";shortTE="F";uid="04e90ed9-9a13-4e4d-8fc4-f4a1ff2001e4"
JAAEEI010014838.1	RepeatMasker	Unknown	201	353	964	-	.	ID="RND-1_FAMILY-266";Tend="1727";Tstart="1592";shortTE="F";uid="9ec57cf1-1e93-456d-abb3-b4a67db47d6c"
JAAEEI010014839.1	RepeatMasker	LINE/CRE	132	326	998	+	.	ID="RND-5_FAMILY-1280";Tend="980";Tstart="786";shortTE="F";uid="3831bee1-3ae5-49ae-aa37-4d977f77f095"
JAAEEI010001483.1	RepeatMasker	Unknown	4329	4584	1894	+	.	ID="RND-1_FAMILY-598";Tend="1123";Tstart="879";shortTE="F";uid="474f8ce8-125f-45fe-bfc5-d113b7a46e82"
JAAEEI010001483.1	RepeatMasker	Unknown	878	1000	456	+	.	ID="RND-3_FAMILY-332";Tend="1009";Tstart="860";shortTE="F";uid="437aaf0a-6b9a-4037-8074-1347461e6ebe"
JAAEEI010001483.1	RepeatMasker	RC/Helitron	5600	5805	1594	+	.	ID="RND-1_FAMILY-285";Tend="1067";Tstart="864";shortTE="F";uid="872331c5-c3c4-45c1-9efd-f8282490df62"
JAAEEI010001483.1	RepeatMasker	SINE/tRNA-RTE	3845	3949	904	+	.	ID="RND-1_FAMILY-29";Tend="909";Tstart="805";shortTE="F";uid="86a36670-f18e-4a49-ab06-485625db30c1"
JAAEEI010001483.1	RepeatMasker	DNA/TcMar-Tc1	6944	7069	744	+	.	ID="rnd-1_family-961";Tend="1072";Tstart="875";shortTE="F";uid="f742c168-e3fc-4f74-a618-ac5b0291da54"
JAAEEI010001483.1	RepeatMasker	LINE/CR1	7064	7638	2857	+	.	ID="RND-6_FAMILY-9880";TEgroup="ctg_5387%7CRND-6_FAMILY-9880%7C1";Tend="1810";Tstart="1394";shortTE="F";uid="e1384e6b-76dc-4ab8-83a0-e8c65abd357f"
JAAEEI010001483.1	RepeatMasker	DNA/TcMar-Tc1	7656	8049	2331	+	.	ID="RND-1_FAMILY-377";Tend="1019";Tstart="578";shortTE="F";uid="3fc5dad8-0e0e-44cb-9b39-a22fd3c2f0a4"
JAAEEI010001483.1	RepeatMasker	LINE/Dong-R4	8063	8357	753	-	.	ID="RND-4_FAMILY-201";Tend="1212";Tstart="852";shortTE="F";uid="bc144931-04d7-45bc-b22f-15576138ba9d"
JAAEEI010001483.1	RepeatMasker	Unknown	355	732	2008	-	.	ID="RND-5_FAMILY-1421";Tend="1581";Tstart="1087";shortTE="F";uid="08f34b27-5249-4fee-aaf8-d2c630e4d2ea"
JAAEEI010001483.1	RepeatMasker	Unknown	2194	2651	2758	-	.	ID="RND-6_FAMILY-7290";Tend="1349";Tstart="906";shortTE="F";uid="d069ebea-30f6-448d-8208-8337c8a704b0"
JAAEEI010001483.1	RepeatMasker	Satellite	2660	2771	1026	-	.	ID="RND-5_FAMILY-2656";Tend="755";Tstart="644";shortTE="F";uid="b9557806-c116-4a1d-a8cc-10c84f761d9a"
JAAEEI010001483.1	RepeatMasker	Unknown	3125	3546	3102	-	.	ID="RND-5_FAMILY-215";Tend="1329";Tstart="913";shortTE="F";uid="64a98f8e-5e21-44a7-b10f-117864589cb1"
JAAEEI010001483.1	RepeatMasker	DNA/hAT-hATx	5810	6456	4000	-	.	ID="RND-1_FAMILY-405";Tend="1760";Tstart="1089";shortTE="F";uid="bdec9f37-a890-449e-813d-797781beb089"
JAAEEI010014840.1	RepeatMasker	Unknown	381	536	796	+	.	ID="RND-6_FAMILY-4999";Tend="1146";Tstart="992";shortTE="F";uid="c06cda00-8d6c-4880-a22a-e0c374824583"
JAAEEI010014840.1	RepeatMasker	Unknown	548	659	934	+	.	ID="RND-1_FAMILY-116";Tend="1072";Tstart="961";shortTE="F";uid="924c107e-eb19-423b-b35d-c3ca6b4cfc96"
JAAEEI010014840.1	RepeatMasker	Unknown	506	627	657	-	.	ID="RND-6_FAMILY-6615";Tend="1113";Tstart="993";shortTE="F";uid="cc36fbe4-e769-4e18-8417-65bf13092457"
JAAEEI010014841.1	RepeatMasker	Unknown	364	553	454	+	.	ID="RND-6_FAMILY-7290";Tend="1405";Tstart="1186";shortTE="F";uid="d91425e5-ff20-41aa-811c-ca2ca591e4d9"
JAAEEI010010475.1	RepeatMasker	Unknown	61	326	2228	+	.	ID="RND-1_FAMILY-776";Tend="1594";Tstart="1330";shortTE="F";uid="51e0a1a1-ac6d-40f9-844a-f960485c9bd8"
JAAEEI010010475.1	RepeatMasker	DNA/hAT-Tip100	588	763	451	-	.	ID="RND-3_FAMILY-262";Tend="1029";Tstart="840";shortTE="F";uid="78835e29-81d5-4caa-b454-075e0939561e"
JAAEEI010010475.1	RepeatMasker	DNA/hAT-Tip100	314	568	1104	-	.	ID="rnd-3_family-262";Tend="1156";Tstart="897";shortTE="F";uid="263c9a1e-b68c-4753-b214-be845a1ca499"
JAAEEI010014842.1	RepeatMasker	Unknown	544	659	814	+	.	ID="RND-6_FAMILY-4111";Tend="944";Tstart="830";shortTE="F";uid="c696598e-ed91-492f-b660-e82211fca144"
JAAEEI010014842.1	RepeatMasker	Unknown	91	436	2539	-	.	ID="RND-1_FAMILY-49";Tend="1319";Tstart="961";shortTE="F";uid="61a1b95d-be68-431b-94d0-5f79292895f1"
JAAEEI010014843.1	RepeatMasker	Satellite	336	471	1097	-	.	ID="RND-5_FAMILY-2656";Tend="903";Tstart="760";shortTE="F";uid="670328b5-4b9f-4b37-99eb-12a5710b3b7d"
JAAEEI010014844.1	RepeatMasker	Unknown	15	288	553	+	.	ID="RND-6_FAMILY-11006";TEgroup="ctg_5392%7CRND-6_FAMILY-11006%7C1";Tend="1407";Tstart="1263";shortTE="F";uid="40aa6608-1a7b-4d90-a4a0-ea2ec14f2e51"
JAAEEI010014844.1	RepeatMasker	Unknown	276	391	635	+	.	ID="RND-6_FAMILY-11006";Tend="1382";Tstart="1264";shortTE="F";uid="7e74a396-0065-4ae3-b960-600828d527c4"
JAAEEI010014844.1	RepeatMasker	Unknown	386	499	593	+	.	ID="RND-6_FAMILY-11006";Tend="1379";Tstart="1263";shortTE="F";uid="8073a802-d1d4-4046-baac-f18df5e5afea"
JAAEEI010014844.1	RepeatMasker	Unknown	516	629	593	+	.	ID="RND-6_FAMILY-11006";Tend="1379";Tstart="1263";shortTE="F";uid="85ae2b07-ba2a-4e32-9357-acc722cd600f"
JAAEEI010014846.1	RepeatMasker	Unknown	1	103	565	+	.	ID="RND-6_FAMILY-1688";Tend="1568";Tstart="1455";shortTE="F";uid="a7e1efb8-1b12-47c3-a320-b088dd2da8a8"
JAAEEI010014846.1	RepeatMasker	Unknown	226	420	1356	+	.	ID="RND-5_FAMILY-1305";Tend="1183";Tstart="1002";shortTE="F";uid="6b8d8a89-4f93-4cf9-a6e5-733a3dfcb535"
JAAEEI010014846.1	RepeatMasker	LINE/RTE-BovB	419	542	929	-	.	ID="RND-1_FAMILY-75";Tend="1262";Tstart="1139";shortTE="F";uid="71b4a752-5350-4363-b84d-08b4539d635e"
JAAEEI010014847.1	RepeatMasker	Unknown	420	664	2069	+	.	ID="RND-1_FAMILY-28";Tend="903";Tstart="659";shortTE="F";uid="5516bd30-31bc-4320-a3ce-6f071e5764ba"
JAAEEI010014847.1	RepeatMasker	Unknown	188	428	678	-	.	ID="RND-1_FAMILY-325";Tend="1228";Tstart="918";shortTE="F";uid="3005f0ea-b3e8-4f04-9a5a-1f36749f3850"
JAAEEI010014848.1	RepeatMasker	Unknown	507	659	1086	-	.	ID="RND-6_FAMILY-8178";Tend="1481";Tstart="1316";shortTE="F";uid="39755ea0-ede7-48d9-b839-c11fcf366ac8"
JAAEEI010014849.1	RepeatMasker	DNA/hAT-Charlie	1	108	862	-	.	ID="RND-5_FAMILY-3055";Tend="957";Tstart="851";shortTE="F";uid="d6fc6fe7-5433-41c5-a347-878a7de330f0"
JAAEEI010014850.1	RepeatMasker	Unknown	292	555	1593	+	.	ID="RND-1_FAMILY-39";Tend="1039";Tstart="762";shortTE="F";uid="d1807abc-4f46-425a-8118-9839009bd956"
JAAEEI010010038.1	RepeatMasker	RC/Helitron	492	860	1854	-	.	ID="RND-6_FAMILY-17586";Tend="2230";Tstart="1831";shortTE="F";uid="91eac026-3f2c-4c02-ad6c-41a616260bf6"
JAAEEI010010038.1	RepeatMasker	LINE/Penelope	14	490	1673	-	.	ID="RND-1_FAMILY-923";TEgroup="ctg_54%7CRND-1_FAMILY-923%7C1";Tend="1441";Tstart="1086";shortTE="F";uid="1a0f9b83-b231-4a56-8d0b-cb3cd0b4c8b0"
JAAEEI010014851.1	RepeatMasker	Satellite	187	422	805	-	.	ID="RND-3_FAMILY-672";Tend="295";Tstart="1";shortTE="F";uid="b47d81fc-c874-46b8-8614-1921b8a8871c"
JAAEEI010014852.1	RepeatMasker	DNA/hAT-Tip100	416	632	990	+	.	ID="RND-3_FAMILY-262";Tend="1031";Tstart="858";shortTE="F";uid="b0a8aec5-f2a3-4f27-a052-60513d6fda51"
JAAEEI010014852.1	RepeatMasker	Unknown	1	149	972	-	.	ID="RND-3_FAMILY-332";Tend="1057";Tstart="916";shortTE="F";uid="f0a2f163-5053-4ad7-9074-c8fedf096c6e"
JAAEEI010014854.1	RepeatMasker	Unknown	2	334	2311	-	.	ID="RND-6_FAMILY-1287";Tend="1382";Tstart="1014";shortTE="F";uid="c36e8735-e3de-4c2f-abcb-124b89db0dcf"
JAAEEI010014854.1	RepeatMasker	Unknown	329	473	842	-	.	ID="RND-1_FAMILY-262";Tend="917";Tstart="778";shortTE="F";uid="81c507df-b3bd-4602-bb0b-4fb7e77f07e7"
JAAEEI010014855.1	RepeatMasker	Unknown	346	658	1807	-	.	ID="RND-1_FAMILY-199";Tend="2380";Tstart="2012";shortTE="F";uid="e03fb5a4-e8e1-4d78-bfe6-7ff82f07f785"
JAAEEI010014856.1	RepeatMasker	SINE/tRNA-RTE	272	447	822	+	.	ID="RND-1_FAMILY-48";TEgroup="ctg_5405%7CRND-1_FAMILY-48%7C1";Tend="1209";Tstart="876";shortTE="T";uid="7d21370c-3a1e-4daa-b704-1da92763bca7"
JAAEEI010014856.1	RepeatMasker	Unknown	1	259	1464	-	.	ID="RND-6_FAMILY-3805";Tend="1188";Tstart="966";shortTE="F";uid="1803a965-4172-40ee-b387-dae2c1e4ed73"
JAAEEI010014857.1	RepeatMasker	Unknown	381	521	696	+	.	ID="RND-5_FAMILY-574";Tend="912";Tstart="774";shortTE="F";uid="ad84ce5c-3949-47b7-9dd8-b4d9c2e6c930"
JAAEEI010014857.1	RepeatMasker	DNA/TcMar-Tc1	1	231	1657	+	.	ID="RND-5_FAMILY-1670";Tend="1515";Tstart="1269";shortTE="F";uid="ae9339da-1b50-4111-84ca-829624dc4fa8"
JAAEEI010014857.1	RepeatMasker	RC/Helitron	188	385	1101	-	.	ID="RND-1_FAMILY-234";Tend="2259";Tstart="2063";shortTE="F";uid="b7fa306a-d277-4364-9d93-cba538086e8d"
JAAEEI010014859.1	RepeatMasker	Unknown	517	657	1147	+	.	ID="RND-6_FAMILY-713";Tend="904";Tstart="764";shortTE="F";uid="7c3bce30-6a0e-4ccc-a50c-7e748a95d11f"
JAAEEI010014859.1	RepeatMasker	DNA/TcMar-Tc1	1	360	2352	-	.	ID="RND-1_FAMILY-455";Tend="1442";Tstart="1092";shortTE="F";uid="dc1411b9-262c-45df-85cc-7563e65b8bf1"
JAAEEI010014859.1	RepeatMasker	Satellite	375	516	955	-	.	ID="RND-5_FAMILY-2656";Tend="877";Tstart="705";shortTE="F";uid="ac5213a0-251a-4fd6-8faa-6069a2266a26"
JAAEEI010001485.1	RepeatMasker	DNA/hAT-Tip100	1869	2389	3419	+	.	ID="RND-1_FAMILY-209";Tend="1368";Tstart="877";shortTE="F";uid="48ee5ffc-9fe8-4f41-be06-9475ef1ed90b"
JAAEEI010001485.1	RepeatMasker	DNA/hAT-Blackjack	3828	3951	806	+	.	ID="RND-5_FAMILY-3008";Tend="1393";Tstart="1274";shortTE="F";uid="2f7daea9-d21c-48d5-98b8-050b4ec00583"
JAAEEI010001485.1	RepeatMasker	DNA/hAT-Blackjack	2827	2982	454	+	.	ID="RND-5_FAMILY-3008";TEgroup="ctg_5409%7CRND-5_FAMILY-3008%7C1";Tend="1343";Tstart="1274";shortTE="T";uid="4c0db365-bf4b-42c7-9027-02aa9dfa7adc"
JAAEEI010001485.1	RepeatMasker	Unknown	513	1095	4334	+	.	ID="RND-1_FAMILY-117";Tend="2399";Tstart="1827";shortTE="F";uid="0e3a8943-0faf-4112-b6a2-953fc2d24c72"
JAAEEI010001485.1	RepeatMasker	Unknown	1	175	1514	+	.	ID="RND-6_FAMILY-6343";Tend="1370";Tstart="1196";shortTE="F";uid="057d7768-b73e-4bbb-abd2-319e4d1bb46e"
JAAEEI010001485.1	RepeatMasker	Unknown	4346	4465	474	+	.	ID="RND-6_FAMILY-6755";Tend="1189";Tstart="1056";shortTE="F";uid="82c4c269-2aec-4e59-a5e7-47ae9c994e84"
JAAEEI010001485.1	RepeatMasker	RC/Helitron	2682	2791	789	-	.	ID="RND-6_FAMILY-12178";Tend="1507";Tstart="1404";shortTE="F";uid="aa95b4e9-d169-4ad8-86b1-bdecf3951a61"
JAAEEI010001485.1	RepeatMasker	RC/Helitron	286	478	1380	-	.	ID="RND-1_FAMILY-193";Tend="1052";Tstart="857";shortTE="F";uid="c7fd9f4f-fceb-47e3-92c4-80dd4d66bfa8"
JAAEEI010001485.1	RepeatMasker	LINE/RTE-BovB	1263	1787	4526	-	.	ID="RND-6_FAMILY-1335";Tend="1296";Tstart="776";shortTE="F";uid="0f138ffb-f3e6-4d74-b922-f334683b7e94"
JAAEEI010010477.1	RepeatMasker	DNA/TcMar-Tc1	337	558	489	+	.	ID="RND-1_FAMILY-730";Tend="1082";Tstart="839";shortTE="F";uid="72bb0396-dc8b-4977-a754-3baacc23eaa0"
JAAEEI010010477.1	RepeatMasker	DNA/TcMar-Tc1	557	691	490	+	.	ID="rnd-1_family-730";Tend="1294";Tstart="1197";shortTE="F";uid="d9b15dd6-3bcd-434b-a6d9-60e38cc8ff2b"
JAAEEI010010477.1	RepeatMasker	DNA/TcMar-Tc1	134	352	509	-	.	ID="RND-1_FAMILY-376";Tend="1703";Tstart="1479";shortTE="F";uid="2e121777-83ae-496a-8d9d-45870e66aaa1"
JAAEEI010014860.1	RepeatMasker	DNA/TcMar-Tc1	372	658	2051	-	.	ID="RND-5_FAMILY-898";Tend="836";Tstart="535";shortTE="F";uid="6cda99f6-7810-4404-badd-a2d4fb077162"
JAAEEI010014861.1	RepeatMasker	Unknown	526	658	1132	-	.	ID="RND-1_FAMILY-783";Tend="1557";Tstart="1425";shortTE="F";uid="add56dac-da6e-4228-bfc9-3b9c4196563a"
JAAEEI010014863.1	RepeatMasker	LINE/I-Jockey	1	169	1100	+	.	ID="RND-6_FAMILY-11818";Tend="2052";Tstart="1888";shortTE="F";uid="537151fa-9e24-44aa-a51d-82b1e77e2771"
JAAEEI010014864.1	RepeatMasker	Unknown	131	306	1215	+	.	ID="RND-1_FAMILY-865";Tend="852";Tstart="670";shortTE="F";uid="40bf1f6c-73f5-4b57-8730-464acdc8e5e2"
JAAEEI010014864.1	RepeatMasker	DNA/TcMar-Tc1	460	658	1565	+	.	ID="RND-5_FAMILY-701";Tend="1385";Tstart="1189";shortTE="F";uid="f6bbc062-81ca-4662-a50c-82a9493d45f4"
JAAEEI010014864.1	RepeatMasker	Unknown	1	108	783	-	.	ID="RND-1_FAMILY-342";Tend="999";Tstart="881";shortTE="F";uid="9b271a1e-ce84-4227-8012-c34143e3ead0"
JAAEEI010014864.1	RepeatMasker	DNA/TcMar-Tc1	338	464	992	-	.	ID="RND-1_FAMILY-54";Tend="1684";Tstart="1558";shortTE="F";uid="57a598eb-978c-4a00-a523-a4d28f80117e"
JAAEEI010014866.1	RepeatMasker	LINE/RTE-BovB	95	295	498	+	.	ID="RND-4_FAMILY-658";Tend="1356";Tstart="1179";shortTE="F";uid="de97a699-cffd-405d-8d4a-739c7efafcbd"
JAAEEI010014866.1	RepeatMasker	LINE/RTE-BovB	158	297	822	-	.	ID="RND-6_FAMILY-380";Tend="1013";Tstart="878";shortTE="F";uid="693ffbb7-1933-4b4b-be30-681fcd4be7d7"
JAAEEI010014867.1	RepeatMasker	RC/Helitron	4	242	1660	+	.	ID="RND-1_FAMILY-31";Tend="1527";Tstart="1289";shortTE="F";uid="5da05f9d-0e71-430e-9874-71f7b2d7c8e0"
JAAEEI010014867.1	RepeatMasker	RC/Helitron	386	677	2239	-	.	ID="RND-6_FAMILY-8344";Tend="1208";Tstart="916";shortTE="F";uid="c6ac3a0a-e4f4-4464-84dc-b5b9fdfe2955"
JAAEEI010014868.1	RepeatMasker	DNA/TcMar-Tc1	1	208	1726	-	.	ID="RND-1_FAMILY-288";Tend="1183";Tstart="978";shortTE="F";uid="9a179007-92b4-463d-ab22-3f178d09fd31"
JAAEEI010010478.1	RepeatMasker	LINE/RTE-X	621	767	886	+	.	ID="RND-6_FAMILY-4949";Tend="2512";Tstart="2366";shortTE="F";uid="6851271c-ce8c-4b6f-8501-dc38399b238c"
JAAEEI010010478.1	RepeatMasker	Unknown	372	517	579	-	.	ID="RND-1_FAMILY-99";Tend="1106";Tstart="960";shortTE="F";uid="f1e084d4-8180-47de-b1f3-a37b9140f869"
JAAEEI010010478.1	RepeatMasker	Unknown	520	629	816	-	.	ID="RND-1_FAMILY-66";Tend="1137";Tstart="1028";shortTE="F";uid="f6a42ff8-8b47-4021-bc70-e84c2375c382"
JAAEEI010001486.1	RepeatMasker	Unknown	4389	4553	1173	+	.	ID="RND-1_FAMILY-152";Tend="1138";Tstart="965";shortTE="F";uid="cfd9d091-450d-42aa-b102-b672a42616dc"
JAAEEI010001486.1	RepeatMasker	DNA/hAT-Tip100	243	498	777	+	.	ID="rnd-5_family-697";Tend="1188";Tstart="911";shortTE="F";uid="1b47537b-35e2-4448-a48a-ebca6beee0c3"
JAAEEI010001486.1	RepeatMasker	DNA/hAT-Tip100	1180	1348	899	+	.	ID="RND-5_FAMILY-697";Tend="1022";Tstart="860";shortTE="F";uid="e9484748-9561-44a3-8d6b-b271314563ea"
JAAEEI010001486.1	RepeatMasker	Unknown	4123	4281	571	+	.	ID="RND-6_FAMILY-3422";Tend="779";Tstart="628";shortTE="F";uid="bb652226-4ca6-4fcf-b6b1-d5cfcdb92ba1"
JAAEEI010001486.1	RepeatMasker	RC/Helitron	1884	2409	4305	-	.	ID="RND-6_FAMILY-12178";Tend="1506";Tstart="957";shortTE="F";uid="caf2a9e3-807b-4ee9-a2d1-ce47d5aa2619"
JAAEEI010001486.1	RepeatMasker	Unknown	3489	3724	1651	-	.	ID="RND-1_FAMILY-11";Tend="1360";Tstart="1113";shortTE="F";uid="8c0f08e9-93c5-43c4-a62e-2fdedb6be81a"
JAAEEI010001486.1	RepeatMasker	Unknown	1193	1378	687	-	.	ID="RND-5_FAMILY-3291";Tend="801";Tstart="626";shortTE="F";uid="a5c25fff-40fb-455b-aafc-f0933bf1ae05"
JAAEEI010001486.1	RepeatMasker	Unknown	1620	1881	523	-	.	ID="RND-6_FAMILY-9040";Tend="1301";Tstart="1006";shortTE="F";uid="9d832ee7-4599-4a7e-aed2-5a2e2c1f2aa2"
JAAEEI010001486.1	RepeatMasker	LINE/RTE-BovB	4281	4390	411	-	.	ID="RND-5_FAMILY-1885";Tend="1224";Tstart="1116";shortTE="F";uid="d3f571b5-561a-4b06-b828-bb6bbf74f3d8"
JAAEEI010001486.1	RepeatMasker	Unknown	3884	4104	1700	-	.	ID="RND-6_FAMILY-7290";Tend="1424";Tstart="1201";shortTE="F";uid="46876d07-60d5-4f16-9243-7dafae10fc5c"
JAAEEI010014871.1	RepeatMasker	SINE/tRNA-RTE	214	333	522	-	.	ID="RND-4_FAMILY-632";Tend="939";Tstart="798";shortTE="F";uid="6d902b96-68ff-433b-ba35-20e06634bb53"
JAAEEI010014872.1	RepeatMasker	LINE/R1-LOA	1	107	436	-	.	ID="RND-1_FAMILY-768";Tend="188";Tstart="83";shortTE="F";uid="b44359ca-dc75-4432-85b6-8a087c9fdbb5"
JAAEEI010014875.1	RepeatMasker	Unknown	1	133	1048	+	.	ID="RND-1_FAMILY-741";Tend="1631";Tstart="1500";shortTE="F";uid="7080c267-7fa9-416e-9666-47f26af6fff5"
JAAEEI010014875.1	RepeatMasker	RC/Helitron	495	658	1332	-	.	ID="RND-6_FAMILY-12178";Tend="1506";Tstart="1343";shortTE="F";uid="7900a4fc-bad9-4689-bd3a-d61557bf72dc"
JAAEEI010014876.1	RepeatMasker	RC/Helitron	538	654	971	+	.	ID="RND-1_FAMILY-898";Tend="808";Tstart="692";shortTE="F";uid="c623e20d-8069-4b94-b9ac-74e6f9914be1"
JAAEEI010014877.1	RepeatMasker	Unknown	169	338	1446	+	.	ID="RND-6_FAMILY-7290";Tend="1060";Tstart="891";shortTE="F";uid="79fa6422-9a3a-47cd-b66a-2d10f0abaafb"
JAAEEI010014877.1	RepeatMasker	Unknown	499	614	979	-	.	ID="RND-1_FAMILY-149";Tend="1139";Tstart="1024";shortTE="F";uid="ac178710-db40-4106-8f16-a38daa500960"
JAAEEI010014877.1	RepeatMasker	SINE/tRNA-RTE	368	496	563	-	.	ID="RND-1_FAMILY-48";Tend="1027";Tstart="886";shortTE="F";uid="397602a4-7ec8-4ba0-a24a-3351c325b9b6"
JAAEEI010014878.1	RepeatMasker	Unknown	474	661	1522	-	.	ID="RND-1_FAMILY-716";Tend="1395";Tstart="1209";shortTE="F";uid="7c7daa3b-a659-4cb6-91f7-af1aa5e1b612"
JAAEEI010014878.1	RepeatMasker	DNA/hAT-Charlie	5	252	1414	-	.	ID="RND-1_FAMILY-582";Tend="1246";Tstart="954";shortTE="F";uid="c378f242-7c0e-485b-8313-9f52e5eaf873"
JAAEEI010010479.1	RepeatMasker	DNA/hAT-Tip100	218	374	949	-	.	ID="RND-5_FAMILY-697";Tend="1158";Tstart="1004";shortTE="F";uid="f868883c-e9f7-456c-b899-5f8279b94c19"
JAAEEI010001487.1	RepeatMasker	Unknown	2827	3112	1402	+	.	ID="RND-6_FAMILY-3995";Tend="1373";Tstart="1087";shortTE="F";uid="cc3141af-2d60-4aef-8886-971419c6f60b"
JAAEEI010001487.1	RepeatMasker	Unknown	1538	1819	2076	+	.	ID="RND-6_FAMILY-1287";Tend="1085";Tstart="833";shortTE="F";uid="29d82f7a-f727-4336-befa-402dfa9e5d19"
JAAEEI010001487.1	RepeatMasker	SINE/5S	2877	3175	2166	-	.	ID="RND-5_FAMILY-710";Tend="1089";Tstart="788";shortTE="F";uid="dcfa64b2-7188-4e4a-a1b6-24c16567df2d"
JAAEEI010001487.1	RepeatMasker	Unknown	3709	3929	1480	-	.	ID="RND-1_FAMILY-233";Tend="1022";Tstart="800";shortTE="F";uid="6e9bbc42-d52f-4f1e-994d-0d5a8a1c7d5e"
JAAEEI010001487.1	RepeatMasker	Unknown	479	648	647	-	.	ID="RND-1_FAMILY-233";TEgroup="ctg_5431%7CRND-1_FAMILY-233%7C1";Tend="1361";Tstart="1262";shortTE="F";uid="b30b543d-3006-447a-99b5-a5817885c8f2"
JAAEEI010001487.1	RepeatMasker	Unknown	3170	3733	3327	-	.	ID="RND-4_FAMILY-132";Tend="1532";Tstart="953";shortTE="F";uid="0c8e5e4e-0999-4834-8a95-e476d091cc22"
JAAEEI010001487.1	RepeatMasker	Unknown	2277	2458	880	-	.	ID="RND-1_FAMILY-159";Tend="1153";Tstart="964";shortTE="F";uid="f364cf81-2935-4297-91e2-2e76c11c2526"
JAAEEI010001487.1	RepeatMasker	LINE/RTE-BovB	1937	2177	1632	-	.	ID="RND-5_FAMILY-1885";Tend="1211";Tstart="964";shortTE="F";uid="12c7efa0-e71d-45cb-8800-4973d5eeebf2"
JAAEEI010001487.1	RepeatMasker	Unknown	4437	4597	1208	-	.	ID="RND-1_FAMILY-124";Tend="1540";Tstart="1373";shortTE="F";uid="33a1e444-5c99-4b30-aa38-4b9ef12fb8ff"
JAAEEI010014880.1	RepeatMasker	Unknown	504	657	1019	-	.	ID="RND-1_FAMILY-294";Tend="519";Tstart="364";shortTE="F";uid="36e17cac-8c84-4669-a2cf-b15c977cfe70"
JAAEEI010014881.1	RepeatMasker	Unknown	281	683	1821	+	.	ID="RND-6_FAMILY-713";Tend="974";Tstart="717";shortTE="F";uid="aebd1a69-9c12-457f-b316-8d3d46599da0"
JAAEEI010014882.1	RepeatMasker	Satellite	1	154	865	+	.	ID="RND-3_FAMILY-672";Tend="1149";Tstart="950";shortTE="F";uid="ad080f3c-1546-4096-961c-e62bd4a8b8c7"
JAAEEI010014885.1	RepeatMasker	LINE/L2	505	657	718	+	.	ID="RND-1_FAMILY-904";Tend="665";Tstart="507";shortTE="F";uid="4d51c9dd-173a-4625-a95a-9bd1297a2e49"
JAAEEI010014887.1	RepeatMasker	Unknown	15	207	1150	+	.	ID="RND-1_FAMILY-728";Tend="1178";Tstart="985";shortTE="F";uid="66d4df29-beef-492b-89e0-d80b9bb1cd23"
JAAEEI010014887.1	RepeatMasker	Unknown	363	466	476	-	.	ID="RND-6_FAMILY-3992";Tend="1538";Tstart="1437";shortTE="F";uid="c5474db5-74e2-4f49-9f9e-e2759e8cbf29"
JAAEEI010001047.1	RepeatMasker	Unknown	3163	3271	459	+	.	ID="RND-6_FAMILY-5015";Tend="725";Tstart="629";shortTE="F";uid="4e19d34c-8786-4235-a0be-5e6d46a81c1f"
JAAEEI010001047.1	RepeatMasker	DNA/hAT-Tip100	4818	5084	1215	-	.	ID="rnd-3_family-262";Tend="1028";Tstart="654";shortTE="F";uid="8948442e-f28f-41a3-a5f0-13d0631c5824"
JAAEEI010001047.1	RepeatMasker	DNA/hAT-Tip100	4493	4718	952	-	.	ID="RND-3_FAMILY-262";Tend="1118";Tstart="911";shortTE="F";uid="afdabc29-3dbd-471c-8222-f899ebbda483"
JAAEEI010001047.1	RepeatMasker	Unknown	3690	3877	1110	-	.	ID="RND-1_FAMILY-66";Tend="1125";Tstart="943";shortTE="F";uid="92f16b97-9086-444b-87b9-88b0d795e2b3"
JAAEEI010014889.1	RepeatMasker	Unknown	408	657	1723	-	.	ID="RND-4_FAMILY-645";Tend="1713";Tstart="1460";shortTE="F";uid="1cf1e1cb-1b56-400b-a127-e8f2fa66a772"
JAAEEI010014889.1	RepeatMasker	RC/Helitron	1	206	1436	-	.	ID="RND-6_FAMILY-7275";Tend="1203";Tstart="994";shortTE="F";uid="ba5d113b-3028-4ea2-b26a-b2271d040bd3"
JAAEEI010001488.1	RepeatMasker	Unknown	3089	4115	5314	+	.	ID="RND-1_FAMILY-362";Tend="1527";Tstart="446";shortTE="F";uid="b4674dea-8467-4ffc-bb6d-c03d4475feb8"
JAAEEI010001488.1	RepeatMasker	LINE/I-Jockey	1725	2214	499	+	.	ID="VINGI-41_LMI";Tend="3000";Tstart="2601";shortTE="F";uid="02817c53-ef7a-49ae-beb6-1af5a17aa78e"
JAAEEI010001488.1	RepeatMasker	Satellite	2511	2814	2299	+	.	ID="RND-6_FAMILY-577";Tend="1297";Tstart="934";shortTE="F";uid="48390bef-1b8d-4c3d-afaa-0eb8ce082ab7"
JAAEEI010001488.1	RepeatMasker	DNA/hAT-Tip100	658	801	432	+	.	ID="RND-1_FAMILY-585";Tend="1764";Tstart="1620";shortTE="F";uid="65aa054e-5ef8-4634-a31f-b840716d8f45"
JAAEEI010001488.1	RepeatMasker	SINE/5S	1183	1431	2187	+	.	ID="RND-6_FAMILY-4694";Tend="1178";Tstart="931";shortTE="F";uid="b13d1977-3019-4fd8-8e6f-46ac9308fdab"
JAAEEI010001488.1	RepeatMasker	Unknown	4201	4531	1559	+	.	ID="RND-6_FAMILY-13999";Tend="904";Tstart="579";shortTE="F";uid="3b016e9b-3e2c-4571-a8d2-e7cfe0fbfe60"
JAAEEI010001488.1	RepeatMasker	Unknown	814	1049	1651	+	.	ID="RND-4_FAMILY-737";Tend="1839";Tstart="1600";shortTE="F";uid="0e4a3c4d-2415-4b26-9627-fee0066057c1"
JAAEEI010001488.1	RepeatMasker	DNA/TcMar-Tc1	2371	2517	1137	-	.	ID="RND-1_FAMILY-873";Tend="2206";Tstart="2053";shortTE="F";uid="02b6e704-a20e-45bf-84a4-1063d6eada1b"
JAAEEI010001488.1	RepeatMasker	Unknown	2473	2807	849	-	.	ID="RND-6_FAMILY-1696";Tend="2238";Tstart="1943";shortTE="F";uid="154db6d8-40b6-4aad-935d-03c7d9063f48"
JAAEEI010001488.1	RepeatMasker	Unknown	1413	1605	1151	-	.	ID="RND-4_FAMILY-737";Tend="1077";Tstart="848";shortTE="F";uid="15c9e218-7449-4d26-b4de-8862a64860b1"
JAAEEI010014890.1	RepeatMasker	Unknown	4	187	997	+	.	ID="RND-6_FAMILY-5971";Tend="725";Tstart="545";shortTE="F";uid="0ad427c7-82af-494a-b0f3-b858d482d1e0"
JAAEEI010014890.1	RepeatMasker	DNA/hAT-Tip100	192	658	2892	-	.	ID="RND-1_FAMILY-51";Tend="2009";Tstart="1580";shortTE="F";uid="6f47db99-201e-46fb-89ce-59ab645ef363"
JAAEEI010014891.1	RepeatMasker	Satellite	315	432	754	+	.	ID="RND-5_FAMILY-2656";Tend="899";Tstart="780";shortTE="F";uid="4dfc4087-11f2-465d-ac1e-266edbc84a34"
JAAEEI010014891.1	RepeatMasker	Unknown	1	197	1653	-	.	ID="RND-4_FAMILY-642";Tend="1061";Tstart="865";shortTE="F";uid="a9d2edf7-a09e-4050-9251-71d09b10b6a6"
JAAEEI010014894.1	RepeatMasker	Unknown	1	204	1268	+	.	ID="RND-1_FAMILY-492";Tend="1322";Tstart="1119";shortTE="F";uid="43c195cd-3143-42a6-a49d-7942bf0dc8af"
JAAEEI010014894.1	RepeatMasker	LINE/I-Jockey	210	362	467	+	.	ID="RND-4_FAMILY-1457";Tend="1126";Tstart="965";shortTE="F";uid="ff12e2ff-5670-41e7-92f6-e2214687d9be"
JAAEEI010014894.1	RepeatMasker	Unknown	491	657	1333	-	.	ID="RND-5_FAMILY-215";Tend="1320";Tstart="1142";shortTE="F";uid="b3c0c5e1-4996-403c-95aa-96cea7d0bbc0"
JAAEEI010014895.1	RepeatMasker	Unknown	480	657	1391	-	.	ID="RND-1_FAMILY-368";Tend="1435";Tstart="1253";shortTE="F";uid="435a0e9e-d335-4dd0-a542-f34477f91054"
JAAEEI010010480.1	RepeatMasker	DNA/hAT-Tip100	669	861	1487	+	.	ID="RND-1_FAMILY-217";Tend="1036";Tstart="842";shortTE="F";uid="2c53e2b9-79aa-4f5d-b556-533d30009c42"
JAAEEI010010480.1	RepeatMasker	Unknown	150	435	1669	+	.	ID="RND-1_FAMILY-49";Tend="1524";Tstart="1244";shortTE="F";uid="d623f913-170a-453d-af41-e199cc4f949b"
JAAEEI010010480.1	RepeatMasker	Unknown	545	671	859	-	.	ID="RND-1_FAMILY-558";Tend="1354";Tstart="1232";shortTE="F";uid="163fa627-fed5-4fbc-903f-7e6f96ffb7d8"
JAAEEI010014897.1	RepeatMasker	Unknown	290	429	733	+	.	ID="RND-2_FAMILY-22";Tend="1094";Tstart="955";shortTE="F";uid="651b02ad-1b94-4c1f-b397-bc436c469221"
JAAEEI010014898.1	RepeatMasker	Unknown	290	615	1665	+	.	ID="RND-6_FAMILY-5501";TEgroup="ctg_5451%7CRND-6_FAMILY-5501%7C1";Tend="1204";Tstart="539";shortTE="F";uid="5a038339-8110-4b8c-a8fb-bf6ac7b75b90"
JAAEEI010014898.1	RepeatMasker	DNA	1	214	1477	-	.	ID="RND-5_FAMILY-2309";Tend="1101";Tstart="840";shortTE="F";uid="eb1ac4a9-2d16-4204-916e-dea76e4fa0ca"
JAAEEI010001489.1	RepeatMasker	Unknown	3143	3292	614	+	.	ID="RND-1_FAMILY-865";Tend="827";Tstart="678";shortTE="F";uid="71a72acf-0429-4c21-b1f3-6ac19362fb76"
JAAEEI010001489.1	RepeatMasker	RC/Helitron	1263	1531	2065	+	.	ID="RND-1_FAMILY-31";Tend="1532";Tstart="1250";shortTE="F";uid="3753f061-01ef-41a5-bcd9-3501fde84062"
JAAEEI010001489.1	RepeatMasker	RC/Helitron	977	1264	2346	+	.	ID="RND-5_FAMILY-470";Tend="1227";Tstart="939";shortTE="F";uid="6dba7062-9ca2-40bd-8cb8-e5988951f0cb"
JAAEEI010001489.1	RepeatMasker	Unknown	3348	3733	2780	+	.	ID="RND-1_FAMILY-118";Tend="1315";Tstart="925";shortTE="F";uid="93057b12-576a-4c08-a455-db336b1695b4"
JAAEEI010001489.1	RepeatMasker	LINE/RTE-BovB	2922	3029	704	+	.	ID="RND-6_FAMILY-6193";Tend="1893";Tstart="1653";shortTE="F";uid="06cbe99c-8c18-49a0-b2eb-55fe38453b2e"
JAAEEI010001489.1	RepeatMasker	LINE/L2	2000	2365	3013	+	.	ID="RND-1_FAMILY-1078";Tend="580";Tstart="215";shortTE="F";uid="47f59611-460a-4772-aa50-6b4d550f8f9e"
JAAEEI010001489.1	RepeatMasker	LTR/Copia	3030	3200	942	+	.	ID="RND-6_FAMILY-2605";Tend="1346";Tstart="1181";shortTE="F";uid="a5e6c0a1-a566-4382-836f-5916782682d2"
JAAEEI010001489.1	RepeatMasker	Unknown	1515	1680	777	-	.	ID="RND-5_FAMILY-591";Tend="1169";Tstart="1012";shortTE="F";uid="572926d3-8062-42a9-946c-028b33caebd9"
JAAEEI010001489.1	RepeatMasker	Satellite	2905	3164	2340	-	.	ID="RND-6_FAMILY-577";Tend="1296";Tstart="1037";shortTE="F";uid="9125ef0c-dbce-415b-8eb8-f8cc9f25d88b"
JAAEEI010001489.1	RepeatMasker	LINE/I-Jockey	3624	3750	976	-	.	ID="RND-1_FAMILY-230";Tend="988";Tstart="853";shortTE="F";uid="1f40e295-eaea-4379-bcb7-713e0e1eb4de"
JAAEEI010000148.1	RepeatMasker	LINE/RTE-BovB	27117	27375	1918	+	.	ID="RND-6_FAMILY-380";Tend="1199";Tstart="942";shortTE="F";uid="4fb1f6a7-e6fb-455a-b200-469a8661f773"
JAAEEI010000148.1	RepeatMasker	Unknown	3233	3594	2385	+	.	ID="RND-6_FAMILY-1688";Tend="1258";Tstart="902";shortTE="F";uid="363870cd-0d1a-49cc-8ad0-4359add865ae"
JAAEEI010000148.1	RepeatMasker	RC/Helitron	12395	12625	1558	+	.	ID="RND-1_FAMILY-6";Tend="1069";Tstart="823";shortTE="F";uid="7ef65a44-4eba-42cc-8b2e-581d7092fd8b"
JAAEEI010000148.1	RepeatMasker	Satellite	3011	3133	641	+	.	ID="RND-6_FAMILY-577";Tend="840";Tstart="757";shortTE="F";uid="2476438f-99b4-40ca-932d-e614d81c400c"
JAAEEI010000148.1	RepeatMasker	Unknown	3607	3930	1942	+	.	ID="RND-1_FAMILY-49";Tend="1632";Tstart="1274";shortTE="F";uid="ac8bdcd6-1801-4a0b-99a3-7da11848a4d3"
JAAEEI010000148.1	RepeatMasker	Satellite	13770	13982	986	+	.	ID="RND-3_FAMILY-672";Tend="1151";Tstart="935";shortTE="F";uid="3fee58d2-146f-4c1f-9547-07e74ae9bcd5"
JAAEEI010000148.1	RepeatMasker	Unknown	24222	24668	3265	+	.	ID="RND-1_FAMILY-118";Tend="1381";Tstart="924";shortTE="F";uid="8034b9ef-4033-410c-860b-93ddb08613ca"
JAAEEI010000148.1	RepeatMasker	RC/Helitron	9404	9539	454	+	.	ID="HELITRON-N7_PXU";Tend="128";Tstart="1";shortTE="F";uid="a75098de-9696-4472-aef6-5b16abd467e0"
JAAEEI010000148.1	RepeatMasker	Unknown	5249	5358	667	+	.	ID="RND-1_FAMILY-49";Tend="1084";Tstart="978";shortTE="F";uid="910a6d9a-cd67-43f3-91f5-0b570326ca83"
JAAEEI010000148.1	RepeatMasker	Satellite	27542	27796	2041	+	.	ID="RND-6_FAMILY-577";Tend="1311";Tstart="1037";shortTE="F";uid="dfd9cb73-7cd0-422b-a41d-e722dea4dbfb"
JAAEEI010000148.1	RepeatMasker	SINE/5S	22996	23310	1810	+	.	ID="RND-6_FAMILY-4694";Tend="1184";Tstart="902";shortTE="F";uid="87e8c80b-860f-4299-bbb6-9559d4448854"
JAAEEI010000148.1	RepeatMasker	Unknown	7481	7673	1468	+	.	ID="RND-1_FAMILY-39";Tend="1376";Tstart="1172";shortTE="F";uid="374dee42-f5e3-424d-a6b2-e03ab365be67"
JAAEEI010000148.1	RepeatMasker	Unknown	27855	28145	975	+	.	ID="RND-6_FAMILY-4999";Tend="1370";Tstart="1012";shortTE="F";uid="7663bb2e-821e-4ba2-8097-4e04693f15e8"
JAAEEI010000148.1	RepeatMasker	Unknown	28129	28631	3125	+	.	ID="RND-6_FAMILY-1527";Tend="1374";Tstart="896";shortTE="F";uid="33fe448f-1993-4ff8-a9d3-fc42d5f3835b"
JAAEEI010000148.1	RepeatMasker	Unknown	24996	25098	697	+	.	ID="RND-1_FAMILY-690";Tend="1022";Tstart="927";shortTE="F";uid="2273fea2-f3b0-4b72-94f1-002a50f16fed"
JAAEEI010000148.1	RepeatMasker	Unknown	5610	5965	1697	+	.	ID="RND-3_FAMILY-332";Tend="1358";Tstart="917";shortTE="F";uid="a21f93cf-2fa4-4fde-bdb8-692c1eb83caa"
JAAEEI010000148.1	RepeatMasker	DNA/hAT-Blackjack	1736	1937	694	+	.	ID="RND-5_FAMILY-595";TEgroup="ctg_5454%7CRND-5_FAMILY-595%7C1";Tend="1290";Tstart="1183";shortTE="T";uid="e6ccae76-5d81-41c4-a2e0-7039e137e609"
JAAEEI010000148.1	RepeatMasker	DNA/TcMar-Tc1	5966	6073	1070	+	.	ID="mariner-12_hsal";Tend="223";Tstart="1";shortTE="F";uid="c982a890-bfc7-4566-9c9a-510a8ad8025b"
JAAEEI010000148.1	RepeatMasker	DNA/hAT-Blackjack	2022	2160	844	+	.	ID="RND-5_FAMILY-595";Tend="1333";Tstart="1187";shortTE="F";uid="fe38644e-f385-4cb3-83f1-4172f4c3ac2d"
JAAEEI010000148.1	RepeatMasker	DNA/TcMar-Tc1	11231	11759	4268	+	.	ID="RND-1_FAMILY-288";Tend="1520";Tstart="986";shortTE="F";uid="4e8a8cdd-66c2-4a42-a7a7-9de95eabeb13"
JAAEEI010000148.1	RepeatMasker	Unknown	5519	5631	504	+	.	ID="RND-6_FAMILY-6755";Tend="1087";Tstart="919";shortTE="F";uid="c6b4eb37-88d6-49db-9adb-9816b0e07286"
JAAEEI010000148.1	RepeatMasker	Unknown	4479	4682	722	+	.	ID="RND-5_FAMILY-1590";Tend="1722";Tstart="1447";shortTE="F";uid="07e9d0cc-e583-439d-b545-55e05793389c"
JAAEEI010000148.1	RepeatMasker	Unknown	2961	3094	582	-	.	ID="RND-6_FAMILY-3995";Tend="1417";Tstart="1291";shortTE="F";uid="012c48bb-d2be-4861-9b5b-d4e7051ee6ff"
JAAEEI010000148.1	RepeatMasker	SINE/tRNA-RTE	4216	4334	533	-	.	ID="RND-4_FAMILY-384";Tend="1191";Tstart="1080";shortTE="F";uid="ab5e0495-8d4f-4643-a541-721a8062be1a"
JAAEEI010000148.1	RepeatMasker	Unknown	23733	23886	531	-	.	ID="RND-6_FAMILY-13939";TEgroup="ctg_5454%7CRND-6_FAMILY-13939%7C1";Tend="2239";Tstart="2084";shortTE="T";uid="546892e0-e9cf-4a14-8f90-a572da61ce28"
JAAEEI010000148.1	RepeatMasker	Unknown	17349	17516	467	-	.	ID="RND-4_FAMILY-176";Tend="1262";Tstart="1108";shortTE="F";uid="bb3c6db5-7c24-4638-b8cd-5ade6a2b3473"
JAAEEI010000148.1	RepeatMasker	RC/Helitron	21776	22103	2179	-	.	ID="RND-3_FAMILY-589";Tend="1369";Tstart="991";shortTE="F";uid="79061433-ce63-4b02-8e7b-0147e4ef6eca"
JAAEEI010000148.1	RepeatMasker	RC/Helitron	23306	23762	2811	-	.	ID="RND-6_FAMILY-4124";Tend="1666";Tstart="1156";shortTE="F";uid="435cb1aa-4597-4c4b-90c9-bece850dd3b3"
JAAEEI010000148.1	RepeatMasker	DNA/TcMar-Tc1	8104	9396	10623	-	.	ID="RND-1_FAMILY-316";Tend="2059";Tstart="738";shortTE="F";uid="c2644c79-f69a-4c77-8039-755a40e198cf"
JAAEEI010000148.1	RepeatMasker	Unknown	11752	12101	2049	-	.	ID="RND-1_FAMILY-49";Tend="1326";Tstart="965";shortTE="F";uid="3ab365bc-fe93-4d8f-8a96-feafadce3d65"
JAAEEI010000148.1	RepeatMasker	Unknown	9529	9698	1079	-	.	ID="RND-5_FAMILY-2473";Tend="1582";Tstart="1397";shortTE="F";uid="919cb7c3-b229-4622-9a80-373b250977c6"
JAAEEI010000148.1	RepeatMasker	Unknown	1218	1343	825	-	.	ID="RND-5_FAMILY-215";Tend="1047";Tstart="913";shortTE="F";uid="e02b91f6-facc-4f81-9fe7-184e38c6246e"
JAAEEI010000148.1	RepeatMasker	DNA/TcMar-Tc1	28632	28842	1489	-	.	ID="RND-1_FAMILY-226";Tend="1781";Tstart="1561";shortTE="F";uid="c8452b9c-770c-48e8-9683-8703519c6e09"
JAAEEI010000148.1	RepeatMasker	RC/Helitron	10507	11062	4158	-	.	ID="RND-6_FAMILY-707";Tend="1469";Tstart="875";shortTE="F";uid="ee1a5799-a96e-4a9a-aad5-3ed2e4df62e5"
JAAEEI010000148.1	RepeatMasker	Unknown	18520	18705	491	-	.	ID="RND-5_FAMILY-40";Tend="1089";Tstart="894";shortTE="F";uid="affc6367-a600-41fb-afc3-790fd6f78a00"
JAAEEI010000148.1	RepeatMasker	LINE/RTE-BovB	18212	18421	1297	-	.	ID="RND-1_FAMILY-75";Tend="1787";Tstart="1580";shortTE="F";uid="b2b53ffb-c958-49be-98c7-1311e9addcdf"
JAAEEI010000148.1	RepeatMasker	LINE/RTE-BovB	16993	17335	1661	-	.	ID="RND-6_FAMILY-380";Tend="1198";Tstart="871";shortTE="F";uid="c9d44403-289b-46d7-9dc1-8e4caee22cba"
JAAEEI010000148.1	RepeatMasker	LINE/Penelope	15736	16171	3320	-	.	ID="RND-6_FAMILY-6622";Tend="1365";Tstart="928";shortTE="F";uid="9aaacccd-789f-40ac-8b1f-2e6c350f313a"
JAAEEI010000148.1	RepeatMasker	LTR/Copia	27523	27677	979	-	.	ID="RND-6_FAMILY-2605";Tend="1327";Tstart="1181";shortTE="F";uid="8a94a101-57c4-41d4-ba10-cc6a1ab732ce"
JAAEEI010000148.1	RepeatMasker	DNA/TcMar-Tc1	6779	7479	1207	-	.	ID="mariner-12_hsal";Tend="533";Tstart="2";shortTE="F";uid="c2c29ad5-00b6-47de-9516-ab3f3da34dc7"
JAAEEI010000148.1	RepeatMasker	Unknown	4335	4478	811	-	.	ID="RND-6_FAMILY-6755";Tend="1341";Tstart="1191";shortTE="F";uid="68d5464e-329c-4d61-af64-ba5170aefae0"
JAAEEI010000148.1	RepeatMasker	RC/Helitron	6318	6739	1414	-	.	ID="RND-1_FAMILY-95";TEgroup="ctg_5454%7CRND-1_FAMILY-95%7C1";Tend="1732";Tstart="1450";shortTE="F";uid="17398b07-ddc3-4dc1-b6a5-c045c352165d"
JAAEEI010000148.1	RepeatMasker	Unknown	4558	4843	1312	-	.	ID="RND-1_FAMILY-49";Tend="1282";Tstart="977";shortTE="F";uid="6488120f-6482-48e8-a217-99d61603b0b2"
JAAEEI010000148.1	RepeatMasker	Unknown	25923	26546	1649	-	.	ID="RND-1_FAMILY-624";Tend="1424";Tstart="851";shortTE="F";uid="15c0c4de-22c4-4145-a956-3ed6c5168a0a"
JAAEEI010000148.1	RepeatMasker	DNA/TcMar-Tc1	6074	6313	608	-	.	ID="MARINER-4_LHU";Tend="2755";Tstart="2516";shortTE="F";uid="02e628cc-8a3e-4938-aa79-bbdf86143f1d"
JAAEEI010014900.1	RepeatMasker	DNA/TcMar-Tc1	340	540	874	-	.	ID="MARINER-13_CFL";Tend="1130";Tstart="894";shortTE="F";uid="dc848ee8-30b2-4da6-a19c-be94c2171750"
JAAEEI010014900.1	RepeatMasker	Unknown	170	292	670	-	.	ID="RND-4_FAMILY-2111";Tend="1069";Tstart="957";shortTE="F";uid="2ebece4b-17ca-4257-8a54-de16d25a1ba7"
JAAEEI010014901.1	RepeatMasker	Unknown	4	686	3254	+	.	ID="RND-1_FAMILY-133";Tend="1136";Tstart="307";shortTE="F";uid="f35dc173-6ce3-4e2d-8263-0c06dd346b80"
JAAEEI010014902.1	RepeatMasker	LINE/RTE-BovB	1	152	1104	+	.	ID="RND-5_FAMILY-1885";Tend="1218";Tstart="1060";shortTE="F";uid="a14c0e44-e840-4ed0-901f-f5cbc3326f44"
JAAEEI010014903.1	RepeatMasker	LINE/RTE-BovB	1	303	1028	+	.	ID="RND-6_FAMILY-4335";TEgroup="ctg_5458%7CRND-6_FAMILY-4335%7C1";Tend="1315";Tstart="1117";shortTE="F";uid="ff7db47a-8160-4735-92d8-c8c3ea82f35b"
JAAEEI010014903.1	RepeatMasker	DNA	344	656	2497	-	.	ID="RND-4_FAMILY-966";Tend="937";Tstart="625";shortTE="F";uid="955260e3-c592-46e9-86ac-4ede0ea76592"
JAAEEI010010481.1	RepeatMasker	LINE/RTE-BovB	563	695	828	+	.	ID="RND-6_FAMILY-380";Tend="1022";Tstart="890";shortTE="F";uid="de241499-6867-4a37-9ef4-f039491a4324"
JAAEEI010010481.1	RepeatMasker	DNA/hAT-Tip100	694	853	1122	-	.	ID="RND-6_FAMILY-6216";Tend="1389";Tstart="1217";shortTE="F";uid="35980111-59b3-4f6c-915b-c1a97bb57768"
JAAEEI010014905.1	RepeatMasker	RC/Helitron	60	379	2005	+	.	ID="RND-6_FAMILY-6367";Tend="1162";Tstart="852";shortTE="F";uid="8d4ac9dd-c4d1-4186-993a-e9a62aa962b2"
JAAEEI010014907.1	RepeatMasker	DNA/hAT-Charlie	432	657	1441	+	.	ID="RND-2_FAMILY-110";Tend="1217";Tstart="968";shortTE="F";uid="7dde6c3f-acd4-42ca-b83d-6fdc59d3838a"
JAAEEI010014907.1	RepeatMasker	Unknown	46	317	1220	+	.	ID="RND-5_FAMILY-574";Tend="812";Tstart="504";shortTE="F";uid="84ff024d-4ef5-44a2-8c71-ff5220a616ab"
JAAEEI010014908.1	RepeatMasker	RC/Helitron	199	431	1958	+	.	ID="RND-6_FAMILY-317";Tend="1154";Tstart="922";shortTE="F";uid="7fc4fee9-749c-45fe-b18b-3afea00897b8"
JAAEEI010014908.1	RepeatMasker	DNA/hAT-Tip100	433	658	1478	-	.	ID="RND-6_FAMILY-3283";Tend="1111";Tstart="833";shortTE="F";uid="23f6f879-28a0-45bc-8dec-7397e3640681"
JAAEEI010014908.1	RepeatMasker	DNA/hAT-Tip100	11	194	912	-	.	ID="RND-6_FAMILY-3283";Tend="1287";Tstart="1111";shortTE="F";uid="a24b5f47-2aec-46fc-afe5-cf57299c4e2b"
JAAEEI010014909.1	RepeatMasker	Unknown	62	201	694	+	.	ID="RND-1_FAMILY-924";Tend="1576";Tstart="1426";shortTE="F";uid="267fce50-46d2-4409-90de-3409fbb018bd"
JAAEEI010014909.1	RepeatMasker	Unknown	21	183	1003	-	.	ID="RND-6_FAMILY-1191";Tend="879";Tstart="694";shortTE="F";uid="742d623c-dd0f-4320-996d-58974f01e0f5"
JAAEEI010001490.1	RepeatMasker	Unknown	2973	3350	2945	+	.	ID="RND-1_FAMILY-152";Tend="1388";Tstart="961";shortTE="F";uid="88bbc5a2-e43b-43e8-8d9c-4982441e81ff"
JAAEEI010001490.1	RepeatMasker	LINE/CR1	2331	2800	3224	+	.	ID="RND-1_FAMILY-1073";Tend="1216";Tstart="757";shortTE="F";uid="b39c9beb-b60f-469c-9feb-7cbc8fd3971b"
JAAEEI010001490.1	RepeatMasker	DNA/hAT-Charlie	1861	2150	1680	+	.	ID="RND-1_FAMILY-417";Tend="1121";Tstart="858";shortTE="F";uid="0e227f91-5ca8-4e35-bd12-af83bff7e1bd"
JAAEEI010001490.1	RepeatMasker	RC/Helitron	1	118	979	+	.	ID="RND-1_FAMILY-35";Tend="1570";Tstart="1453";shortTE="F";uid="0336d88c-7683-4541-82b5-105af5eb71e0"
JAAEEI010001490.1	RepeatMasker	DNA/hAT-Tip100	1806	1950	570	-	.	ID="RND-1_FAMILY-51";Tend="2060";Tstart="1920";shortTE="F";uid="d23ee6e6-f1f6-49fc-a71e-d2602af4f81a"
JAAEEI010001490.1	RepeatMasker	RC/Helitron	228	644	3087	-	.	ID="RND-2_FAMILY-149";Tend="1731";Tstart="1313";shortTE="F";uid="cf9a1b42-44c0-4b35-96e5-bb5dbf9c31ca"
JAAEEI010001490.1	RepeatMasker	DNA/TcMar-Tc1	2855	2960	721	-	.	ID="RND-1_FAMILY-377";Tend="678";Tstart="578";shortTE="F";uid="6ff3a784-8d85-4417-955b-969da4a62415"
JAAEEI010001490.1	RepeatMasker	RC/Helitron	4256	4578	2533	-	.	ID="RND-5_FAMILY-470";Tend="1670";Tstart="1336";shortTE="F";uid="88316a27-2b64-4260-bd8c-2d117c430b48"
JAAEEI010001490.1	RepeatMasker	Unknown	3356	3573	1512	-	.	ID="RND-1_FAMILY-11";Tend="1002";Tstart="774";shortTE="F";uid="62fd2b87-d5e3-4d4f-ac2d-7bf14fb4c59d"
JAAEEI010014911.1	RepeatMasker	Unknown	445	579	411	+	.	ID="RND-1_FAMILY-11";Tend="682";Tstart="550";shortTE="F";uid="711658a7-108b-4650-96b8-c69b1bc2df25"
JAAEEI010014911.1	RepeatMasker	DNA/TcMar-Tc1	526	656	998	-	.	ID="RND-5_FAMILY-1880";Tend="1653";Tstart="1522";shortTE="F";uid="0d40f9b1-1c12-4f6d-afe3-174ec46bd5fc"
JAAEEI010014912.1	RepeatMasker	Unknown	470	656	1006	+	.	ID="RND-1_FAMILY-518";Tend="947";Tstart="701";shortTE="F";uid="16e1d281-60d5-464e-87a9-ad35d189b86e"
JAAEEI010014912.1	RepeatMasker	RC/Helitron	348	451	649	+	.	ID="RND-6_FAMILY-20544";Tend="959";Tstart="847";shortTE="F";uid="ea36cb5f-225a-41e9-9631-5b89a699ab31"
JAAEEI010014913.1	RepeatMasker	Unknown	1	444	963	+	.	ID="RND-1_FAMILY-11";Tend="998";Tstart="697";shortTE="F";uid="f4abfebe-5bb5-42cb-b468-5b4cecb21335"
JAAEEI010010482.1	RepeatMasker	Unknown	654	853	1682	-	.	ID="RND-5_FAMILY-2268";Tend="1466";Tstart="1267";shortTE="F";uid="938d6e0e-6ae7-4990-a0f5-aaca7b56b6d3"
JAAEEI010010482.1	RepeatMasker	DNA/TcMar-Tc1	167	458	1928	-	.	ID="RND-5_FAMILY-3984";Tend="1186";Tstart="881";shortTE="F";uid="09647663-2919-463a-ae64-c319dd24b62b"
JAAEEI010014914.1	RepeatMasker	Unknown	1	656	3501	+	.	ID="RND-1_FAMILY-63";Tend="1782";Tstart="732";shortTE="F";uid="0fe27089-6b13-42dc-964b-5f6bbcfbf000"
JAAEEI010014916.1	RepeatMasker	RC/Helitron	452	678	413	+	.	ID="RND-6_FAMILY-317";TEgroup="ctg_5472%7CRND-6_FAMILY-317%7C1";Tend="1163";Tstart="950";shortTE="T";uid="7deab5ac-85b7-426f-8f62-e357b0bdd0ce"
JAAEEI010014916.1	RepeatMasker	SINE/5S	1	103	856	-	.	ID="RND-6_FAMILY-4694";Tend="1072";Tstart="971";shortTE="F";uid="ddfabf3e-f6f1-4a15-92b1-9f0642dadaba"
JAAEEI010014917.1	RepeatMasker	Unknown	397	649	1264	-	.	ID="RND-1_FAMILY-266";Tend="1465";Tstart="1235";shortTE="F";uid="f57a6a62-3a2f-4fc4-9977-7cce20387a0b"
JAAEEI010014918.1	RepeatMasker	Unknown	462	820	3165	+	.	ID="RND-2_FAMILY-87";Tend="1291";Tstart="935";shortTE="F";uid="d199001d-dcee-49b4-bcd1-0f0c322b8c77"
JAAEEI010014919.1	RepeatMasker	Unknown	555	655	704	+	.	ID="RND-6_FAMILY-222";Tend="943";Tstart="845";shortTE="F";uid="b6166cdf-62fa-49c4-974e-43727011ad4c"
JAAEEI010014919.1	RepeatMasker	LINE/RTE-BovB	50	184	829	-	.	ID="RND-5_FAMILY-1885";Tend="1046";Tstart="931";shortTE="F";uid="aaf64d5e-11c0-470a-b5c1-06188573683b"
JAAEEI010001491.1	RepeatMasker	Unknown	1437	1565	494	+	.	ID="RND-5_FAMILY-9339";Tend="797";Tstart="679";shortTE="F";uid="c14eaeb9-581f-4c23-b5a4-4347a2cd243a"
JAAEEI010001491.1	RepeatMasker	Unknown	1660	2278	3302	+	.	ID="RND-4_FAMILY-132";Tend="1519";Tstart="660";shortTE="F";uid="9274de02-0236-4c40-ba0a-8b786b4a3a13"
JAAEEI010001491.1	RepeatMasker	DNA/TcMar-Tc1	2559	3471	5102	+	.	ID="RND-1_FAMILY-377";TEgroup="ctg_5476%7CRND-1_FAMILY-377%7C1";Tend="1224";Tstart="575";shortTE="F";uid="9cff31c9-03dc-42e6-ab4a-40ee61f98ddc"
JAAEEI010001491.1	RepeatMasker	Unknown	4679	4933	965	-	.	ID="RND-6_FAMILY-11688";Tend="1058";Tstart="793";shortTE="F";uid="dc7f0ff5-8c4d-4d0b-bcec-22c908163e2e"
JAAEEI010001491.1	RepeatMasker	Unknown	3291	3500	422	-	.	ID="RND-5_FAMILY-591";Tend="451";Tstart="231";shortTE="F";uid="9dd4fdcf-f427-4f9c-a5da-bd112ee84fb2"
JAAEEI010001491.1	RepeatMasker	LINE/R1-LOA	864	1338	4057	-	.	ID="RND-4_FAMILY-377";Tend="2784";Tstart="2307";shortTE="F";uid="2b8c2c5d-61c4-4b72-b5af-318267970736"
JAAEEI010014920.1	RepeatMasker	LINE/I	1	132	1047	+	.	ID="RND-6_FAMILY-5408";Tend="1222";Tstart="1090";shortTE="F";uid="00cb61f7-3f6a-44b3-9b11-451c0c46f4a7"
JAAEEI010014920.1	RepeatMasker	Unknown	71	655	2855	-	.	ID="RND-5_FAMILY-1653";Tend="1660";Tstart="1077";shortTE="F";uid="7fdd8828-61de-4550-bb29-259638b32dad"
JAAEEI010014922.1	RepeatMasker	DNA/hAT-Tip100	1	395	2933	+	.	ID="RND-6_FAMILY-8566";Tend="1998";Tstart="1605";shortTE="F";uid="acc4e3de-0c03-4d53-911f-64444b89becb"
JAAEEI010014922.1	RepeatMasker	Unknown	393	656	2041	-	.	ID="RND-6_FAMILY-222";Tend="1707";Tstart="1438";shortTE="F";uid="c02affce-37ff-48f7-9f33-ab9ad6903e68"
JAAEEI010010483.1	RepeatMasker	Unknown	2	465	2898	+	.	ID="RND-5_FAMILY-986";Tend="1966";Tstart="1522";shortTE="F";uid="98bb4d88-c7f7-4c88-a798-fb2d6d015603"
JAAEEI010014923.1	RepeatMasker	DNA/TcMar-Tc1	551	665	900	+	.	ID="RND-1_FAMILY-288";Tend="1092";Tstart="978";shortTE="F";uid="4e4cc8b3-ea15-49a8-88a4-2607cfd02b0a"
JAAEEI010014923.1	RepeatMasker	Unknown	84	318	1694	-	.	ID="RND-6_FAMILY-2194";Tend="1100";Tstart="867";shortTE="F";uid="b9e9ccd6-3096-4f6f-8f91-17ea9b47318e"
JAAEEI010014924.1	RepeatMasker	Unknown	128	283	883	+	.	ID="RND-5_FAMILY-4656";Tend="1732";Tstart="1560";shortTE="F";uid="395eeda9-07e4-47fb-a20f-5340765839ea"
JAAEEI010014924.1	RepeatMasker	DNA/hAT-Tip100	254	426	473	-	.	ID="RND-5_FAMILY-697";Tend="1162";Tstart="1017";shortTE="F";uid="2f44939f-618e-4dc4-890a-dbe638dc3a27"
JAAEEI010014924.1	RepeatMasker	Unknown	536	655	944	-	.	ID="RND-1_FAMILY-96";Tend="1286";Tstart="1180";shortTE="F";uid="399b0192-48d6-44bc-a0d5-6fc31f665189"
JAAEEI010014924.1	RepeatMasker	DNA/hAT-Tip100	427	540	902	-	.	ID="RND-4_FAMILY-13";Tend="1090";Tstart="975";shortTE="F";uid="d2ff65a6-47a8-4eab-9350-cc63d754703c"
JAAEEI010014925.1	RepeatMasker	DNA/CMC-Chapaev-3	52	152	494	+	.	ID="RND-1_FAMILY-68";Tend="1441";Tstart="1349";shortTE="F";uid="571c11bd-d492-40f9-b972-3b4de338c735"
JAAEEI010014926.1	RepeatMasker	LINE/I	1	296	2392	-	.	ID="RND-6_FAMILY-1732";Tend="809";Tstart="522";shortTE="F";uid="b95afbe7-0038-4ee8-b831-25f62e69d0ff"
JAAEEI010014929.1	RepeatMasker	Unknown	561	665	707	+	.	ID="RND-5_FAMILY-806";Tend="1026";Tstart="918";shortTE="F";uid="70f7b37f-3ef5-4d35-8c9a-308e9e3da6c7"
JAAEEI010014929.1	RepeatMasker	Unknown	51	550	3597	-	.	ID="RND-1_FAMILY-90";Tend="1281";Tstart="717";shortTE="F";uid="5a14924d-ea9b-45c6-a11c-54eb291d5353"
JAAEEI010001492.1	RepeatMasker	Unknown	861	1072	1665	-	.	ID="RND-1_FAMILY-337";Tend="1123";Tstart="916";shortTE="F";uid="ef3b9d3a-22f9-451f-b12c-41a844b7f9b6"
JAAEEI010001492.1	RepeatMasker	Unknown	2173	2543	1426	-	.	ID="RND-4_FAMILY-1056";Tend="1941";Tstart="1563";shortTE="F";uid="c15f2a2e-d436-4ed9-b4eb-b794294779f7"
JAAEEI010014930.1	RepeatMasker	LINE/I-Jockey	1	655	3444	+	.	ID="RND-6_FAMILY-1241";Tend="1020";Tstart="480";shortTE="F";uid="33cba4c1-3cb2-47a4-885f-0f0e7146479e"
JAAEEI010014931.1	RepeatMasker	DNA/TcMar-Tc1	1	368	2092	+	.	ID="RND-4_FAMILY-404";Tend="1448";Tstart="1054";shortTE="F";uid="07900414-c71e-4369-be41-b9ab3ea676fc"
JAAEEI010010484.1	RepeatMasker	LINE/I-Jockey	553	655	794	+	.	ID="RND-1_FAMILY-562";Tend="1161";Tstart="1059";shortTE="F";uid="09b8d75a-aa76-45e3-884f-8cafe150d630"
JAAEEI010010484.1	RepeatMasker	LINE/I-Jockey	1	280	1271	+	.	ID="RND-1_FAMILY-562";TEgroup="ctg_549%7CRND-1_FAMILY-562%7C1";Tend="1161";Tstart="978";shortTE="F";uid="580ca89e-b37b-4eb7-99d7-2c365db41442"
JAAEEI010010484.1	RepeatMasker	LINE/I-Jockey	390	499	790	+	.	ID="RND-1_FAMILY-562";Tend="1161";Tstart="1053";shortTE="F";uid="95ed749b-e3c0-4830-a1b9-e17e968c467e"
JAAEEI010010484.1	RepeatMasker	LINE/I-Jockey	654	764	864	+	.	ID="RND-1_FAMILY-562";Tend="1161";Tstart="1051";shortTE="F";uid="109a8a9c-d6aa-4d6f-9329-a76a8530da2a"
JAAEEI010010484.1	RepeatMasker	LINE/I-Jockey	279	388	889	+	.	ID="RND-1_FAMILY-562";Tend="1160";Tstart="1051";shortTE="F";uid="d4675043-a654-4cbd-b0fa-111bf00c36b6"
JAAEEI010014932.1	RepeatMasker	Unknown	16	215	1311	-	.	ID="RND-6_FAMILY-3656";Tend="1157";Tstart="923";shortTE="F";uid="5cb6db2f-ef76-40db-abaa-81d52fdf579c"
JAAEEI010014933.1	RepeatMasker	LINE/RTE-BovB	357	655	1417	+	.	ID="RND-1_FAMILY-30";Tend="1045";Tstart="744";shortTE="F";uid="f3355569-9cb2-4d1e-89d6-57b6584ccd27"
JAAEEI010014934.1	RepeatMasker	Unknown	1	130	1078	-	.	ID="RND-5_FAMILY-73";Tend="943";Tstart="815";shortTE="F";uid="e395fa70-681d-488a-9bc4-7c9b9237210b"
JAAEEI010014935.1	RepeatMasker	Unknown	535	653	515	-	.	ID="RND-6_FAMILY-7290";Tend="1332";Tstart="1203";shortTE="F";uid="90bc9fb5-114f-4263-b7fa-1dafa9440bf7"
JAAEEI010014936.1	RepeatMasker	LINE/CR1	1	172	1439	+	.	ID="RND-5_FAMILY-254";Tend="1345";Tstart="1175";shortTE="F";uid="6cc4425c-2764-4e54-a98d-7e1dca4b1845"
JAAEEI010014936.1	RepeatMasker	RC/Helitron	229	656	3169	+	.	ID="RND-1_FAMILY-151";Tend="1221";Tstart="771";shortTE="F";uid="f61b519f-87ee-49fb-9bb0-aae7cd6a3e62"
JAAEEI010014937.1	RepeatMasker	Unknown	51	151	723	+	.	ID="RND-1_FAMILY-336";Tend="1089";Tstart="989";shortTE="F";uid="7487975e-504d-4e64-ac79-662a70884d48"
JAAEEI010014937.1	RepeatMasker	Unknown	311	516	1545	+	.	ID="RND-6_FAMILY-7290";Tend="1363";Tstart="1163";shortTE="F";uid="b8cee7f4-8b46-492a-a235-ee692b3c2866"
JAAEEI010014938.1	RepeatMasker	Unknown	413	650	985	+	.	ID="RND-6_FAMILY-9040";Tend="1293";Tstart="1040";shortTE="F";uid="cb4be585-8b71-4183-8bab-ac7dc3e7a7a3"
JAAEEI010014939.1	RepeatMasker	DNA/TcMar-Tc1	24	176	475	-	.	ID="RND-1_FAMILY-961";TEgroup="ctg_5497%7CRND-1_FAMILY-961%7C1";Tend="1465";Tstart="879";shortTE="T";uid="a4a7d811-17ca-443e-8964-93436ce8c99a"
JAAEEI010001493.1	RepeatMasker	Unknown	5543	5696	1162	+	.	ID="RND-6_FAMILY-1901";Tend="1601";Tstart="1442";shortTE="F";uid="b3aa97c4-819d-48cd-9499-c1e95ac9dbef"
JAAEEI010001493.1	RepeatMasker	LINE/R1-LOA	579	1246	5480	+	.	ID="RND-6_FAMILY-3612";Tend="3496";Tstart="2759";shortTE="F";uid="706c8324-ce01-4d4f-b38e-90bb4b2cb5b2"
JAAEEI010001493.1	RepeatMasker	RC/Helitron	1673	1849	1390	+	.	ID="RND-6_FAMILY-317";Tend="1165";Tstart="978";shortTE="F";uid="5e2e41f3-47dc-42d4-9956-3d38b1a0c0c0"
JAAEEI010001493.1	RepeatMasker	RC/Helitron	5695	5918	1637	+	.	ID="RND-6_FAMILY-317";Tend="1177";Tstart="935";shortTE="F";uid="ff25b9ac-8c1f-426d-ba77-6d90f1bd2e8b"
JAAEEI010001493.1	RepeatMasker	SINE/5S	4237	4409	438	+	.	ID="RND-4_FAMILY-2290";Tend="1029";Tstart="837";shortTE="F";uid="e8064827-f823-47ab-8a08-fe7041e172e2"
JAAEEI010001493.1	RepeatMasker	Unknown	3996	4178	1596	-	.	ID="RND-1_FAMILY-494";Tend="1115";Tstart="933";shortTE="F";uid="78507ee2-df85-478b-99b6-5331295c95fc"
JAAEEI010001493.1	RepeatMasker	DNA/TcMar-Mariner	6075	6248	1286	-	.	ID="RND-1_FAMILY-346";Tend="1166";Tstart="993";shortTE="F";uid="baefc360-36bb-49a6-90c8-1ffa8b99f21c"
JAAEEI010001493.1	RepeatMasker	RC/Helitron	4643	5283	3633	-	.	ID="RND-6_FAMILY-7275";Tend="1532";Tstart="904";shortTE="F";uid="50d02d87-90e5-416b-a46a-561a3aa6158e"
JAAEEI010001493.1	RepeatMasker	SINE/tRNA-RTE	2241	2459	1753	-	.	ID="RND-4_FAMILY-384";Tend="1178";Tstart="963";shortTE="F";uid="7fa82679-0fce-49b3-8849-d4d197dcf935"
JAAEEI010014942.1	RepeatMasker	Unknown	85	351	1428	-	.	ID="RND-5_FAMILY-2398";Tend="1100";Tstart="821";shortTE="F";uid="79dafedc-847a-47c0-b861-b645461024cc"
JAAEEI010014943.1	RepeatMasker	Unknown	109	314	1456	-	.	ID="RND-6_FAMILY-7290";Tend="1398";Tstart="1173";shortTE="F";uid="f626976b-30eb-49b9-acf2-af98887aa295"
JAAEEI010014944.1	RepeatMasker	Unknown	161	518	1424	+	.	ID="RND-6_FAMILY-1126";Tend="788";Tstart="557";shortTE="F";uid="e8d7c766-d064-45ee-a863-8a1f48512b52"
JAAEEI010014944.1	RepeatMasker	Unknown	1	103	785	+	.	ID="RND-5_FAMILY-296";Tend="1762";Tstart="1650";shortTE="F";uid="1d0f961b-7913-4b34-a5f2-591b0c8ae3c4"
JAAEEI010014945.1	RepeatMasker	RC/Helitron	1	196	1294	-	.	ID="RND-4_FAMILY-269";Tend="1005";Tstart="806";shortTE="F";uid="0d8031ad-1ea4-4ad7-aeaa-ab1a7f868f78"
JAAEEI010014946.1	RepeatMasker	LINE/RTE-BovB	1	650	2505	+	.	ID="RND-1_FAMILY-75";Tend="1654";Tstart="939";shortTE="F";uid="40511459-4ee9-4b6f-8ad8-9a2e11d5d57d"
JAAEEI010001494.1	RepeatMasker	Unknown	3786	5439	6349	+	.	ID="RND-1_FAMILY-189";Tend="1829";Tstart="231";shortTE="F";uid="20ea4c64-81f0-4454-ad7a-26b6c2be1176"
JAAEEI010001494.1	RepeatMasker	Unknown	492	1430	6011	+	.	ID="RND-1_FAMILY-28";Tend="2299";Tstart="655";shortTE="F";uid="07ac65c5-a977-4274-bd9a-bd44b51cbb1a"
JAAEEI010001494.1	RepeatMasker	Unknown	2294	2566	2248	+	.	ID="RND-1_FAMILY-28";Tend="1850";Tstart="1578";shortTE="F";uid="94b8953f-cfc4-4c2f-bbfc-a969be55c2a0"
JAAEEI010001494.1	RepeatMasker	Unknown	1	182	401	-	.	ID="RND-5_FAMILY-1590";Tend="1613";Tstart="1476";shortTE="F";uid="1fce103e-8ae1-46d6-925d-2a73da7d4374"
JAAEEI010010486.1	RepeatMasker	Unknown	660	854	1546	-	.	ID="RND-1_FAMILY-783";Tend="1562";Tstart="1366";shortTE="F";uid="8a19ecb5-77f0-4e61-866d-6c6a234fc9f5"
JAAEEI010010486.1	RepeatMasker	LINE/CR1	1	301	916	-	.	ID="RND-5_FAMILY-235";Tend="1468";Tstart="1331";shortTE="F";uid="5f41e4f1-7cd0-40f4-aef4-bd900c8f37d1"
JAAEEI010014950.1	RepeatMasker	RC/Helitron	267	465	624	+	.	ID="RND-6_FAMILY-8344";Tend="1042";Tstart="853";shortTE="F";uid="d7fb0340-375f-4a3c-a08a-9885b35f44dd"
JAAEEI010014950.1	RepeatMasker	Unknown	464	612	904	-	.	ID="RND-6_FAMILY-4999";Tend="1149";Tstart="1003";shortTE="F";uid="dd1fa362-c4a5-4e28-a676-bdeab0c5a85e"
JAAEEI010014950.1	RepeatMasker	DNA/hAT-Charlie	1	287	1742	-	.	ID="RND-2_FAMILY-110";Tend="1186";Tstart="883";shortTE="F";uid="ff2e8629-df22-4c9e-b55d-f074d58695ef"
JAAEEI010014950.1	RepeatMasker	Unknown	239	431	1220	-	.	ID="RND-5_FAMILY-502";Tend="1366";Tstart="1193";shortTE="F";uid="9858084d-e1b1-4fb6-aad8-183be3a19662"
JAAEEI010014952.1	RepeatMasker	RC/Helitron	535	654	973	-	.	ID="RND-6_FAMILY-4124";Tend="1754";Tstart="1635";shortTE="F";uid="da8e9416-e0ba-47d4-be24-1f24e470d09a"
JAAEEI010014953.1	RepeatMasker	Satellite	547	658	467	+	.	ID="RND-6_FAMILY-5508";Tend="1411";Tstart="1302";shortTE="F";uid="689d461d-697f-493c-97dd-9619bbf2edda"
JAAEEI010014954.1	RepeatMasker	Unknown	1	175	1253	-	.	ID="RND-3_FAMILY-721";Tend="994";Tstart="818";shortTE="F";uid="1f7951ce-98e4-444e-a5d0-20c1d7131665"
JAAEEI010014955.1	RepeatMasker	Unknown	140	662	3663	-	.	ID="RND-1_FAMILY-102";Tend="1494";Tstart="1018";shortTE="F";uid="272a40e4-346b-4407-95b7-5a49c28f5214"
JAAEEI010014956.1	RepeatMasker	Unknown	2	159	998	-	.	ID="RND-1_FAMILY-102";Tend="1082";Tstart="925";shortTE="F";uid="bf692c7d-1279-43d7-9aa6-35fe902ccfb5"
JAAEEI010014957.1	RepeatMasker	Satellite	120	655	2431	-	.	ID="RND-5_FAMILY-399";Tend="1467";Tstart="968";shortTE="F";uid="93a52cc3-5e23-4926-a420-d4d1eec7a4d2"
JAAEEI010014959.1	RepeatMasker	Unknown	105	356	1164	+	.	ID="RND-5_FAMILY-751";Tend="282";Tstart="50";shortTE="F";uid="b7728e92-29f6-43ac-868c-8d620e40b1cd"
JAAEEI010014959.1	RepeatMasker	Unknown	353	654	2271	-	.	ID="RND-4_FAMILY-832";Tend="1336";Tstart="1029";shortTE="F";uid="14f31dde-9c24-418e-b4b9-6108c4c96399"
JAAEEI010010487.1	RepeatMasker	RC/Helitron	404	848	1943	+	.	ID="RND-1_FAMILY-204";Tend="2950";Tstart="2484";shortTE="F";uid="c82bdbfd-0b93-4f00-99dc-518f724368ff"
JAAEEI010010487.1	RepeatMasker	Unknown	2	347	1610	-	.	ID="RND-6_FAMILY-4449";Tend="1465";Tstart="1113";shortTE="F";uid="2ec5e493-8b28-40c1-9c64-2d31b6c1abe4"
JAAEEI010001495.1	RepeatMasker	DNA/hAT-Tip100	1871	2181	1334	+	.	ID="RND-5_FAMILY-649";Tend="828";Tstart="505";shortTE="F";uid="fc63469d-3fd8-43a0-a820-336e7a716005"
JAAEEI010001495.1	RepeatMasker	Unknown	4107	4373	1618	+	.	ID="RND-1_FAMILY-1005";Tend="1745";Tstart="1467";shortTE="F";uid="bb5c21b7-fe2d-42b0-bced-865466c4e4aa"
JAAEEI010001495.1	RepeatMasker	DNA/TcMar-Tc1	935	1851	1155	-	.	ID="RND-1_FAMILY-316";TEgroup="ctg_5520%7CRND-1_FAMILY-316%7C1";Tend="2098";Tstart="751";shortTE="F";uid="0696e1a0-d767-4533-b52f-902f01e2c404"
JAAEEI010001495.1	RepeatMasker	Unknown	2697	4112	10940	-	.	ID="RND-1_FAMILY-206";Tend="1486";Tstart="62";shortTE="F";uid="c9addbaa-29b9-43b6-b8ae-06600be2c1e3"
JAAEEI010001495.1	RepeatMasker	Unknown	89	199	459	-	.	ID="RND-1_FAMILY-690";Tend="1318";Tstart="1222";shortTE="F";uid="8afdf622-0ae4-44a3-9370-1ef745305c13"
JAAEEI010014960.1	RepeatMasker	Unknown	186	571	2275	-	.	ID="RND-1_FAMILY-441";Tend="1331";Tstart="952";shortTE="F";uid="ef4ba5c1-2318-47c0-8732-66dd1d9a4009"
JAAEEI010014961.1	RepeatMasker	RC/Helitron	325	494	427	+	.	ID="RND-1_FAMILY-999";Tend="2153";Tstart="1970";shortTE="F";uid="8fa5be9c-9c1f-4adf-897c-bc4b916bd398"
JAAEEI010014962.1	RepeatMasker	Unknown	539	653	448	+	.	ID="RND-6_FAMILY-3656";Tend="980";Tstart="867";shortTE="F";uid="bf5608d3-d5de-4d7a-9581-51cd8f32dfab"
JAAEEI010014962.1	RepeatMasker	DNA/TcMar-Tc1	2	160	460	-	.	ID="RND-6_FAMILY-4109";TEgroup="ctg_5523%7CRND-6_FAMILY-4109%7C1";Tend="1095";Tstart="746";shortTE="T";uid="d8dc8915-76f6-44db-9076-d5aa4aaa466e"
JAAEEI010014963.1	RepeatMasker	LINE/RTE-BovB	389	607	1080	+	.	ID="RND-5_FAMILY-1885";Tend="1123";Tstart="909";shortTE="F";uid="9bab9ba1-e44d-44a8-a1de-68af879bcf40"
JAAEEI010014965.1	RepeatMasker	DNA/hAT-Ac	167	655	2871	+	.	ID="RND-1_FAMILY-69";Tend="1196";Tstart="748";shortTE="F";uid="f8ecf681-daef-44c8-bb55-907abd6e7b75"
JAAEEI010014965.1	RepeatMasker	DNA/hAT-Charlie	124	274	469	-	.	ID="RND-1_FAMILY-458";Tend="1709";Tstart="1582";shortTE="F";uid="4c3583c9-98b9-4708-9f06-27511aa04cdb"
JAAEEI010014966.1	RepeatMasker	DNA/TcMar-Tc1	5	135	687	+	.	ID="RND-6_FAMILY-1542";Tend="1769";Tstart="1618";shortTE="F";uid="c0e053a9-8515-4ad5-9bbf-179320e69b02"
JAAEEI010014966.1	RepeatMasker	LINE/L2	387	499	594	+	.	ID="RND-5_FAMILY-23";Tend="1143";Tstart="1031";shortTE="F";uid="24c28e78-270d-4147-9400-37d5255199d6"
JAAEEI010014966.1	RepeatMasker	LINE/CRE	146	256	945	+	.	ID="RND-5_FAMILY-51";Tend="1223";Tstart="1113";shortTE="F";uid="5a3f26d6-78e6-4a21-ba75-2342ae61d661"
JAAEEI010014966.1	RepeatMasker	RC/Helitron	257	377	423	-	.	ID="RND-4_FAMILY-269";Tend="910";Tstart="778";shortTE="F";uid="75a01b74-1e4b-4b33-8a21-29ef621ebcc0"
JAAEEI010014968.1	RepeatMasker	RC/Helitron	2	319	1467	-	.	ID="RND-6_FAMILY-4124";Tend="940";Tstart="577";shortTE="F";uid="dc3b62ae-8c52-4711-8aff-ec46c467e871"
JAAEEI010014968.1	RepeatMasker	Unknown	333	626	2117	-	.	ID="RND-1_FAMILY-86";Tend="1199";Tstart="903";shortTE="F";uid="0d9ac884-b281-4a94-a2e2-b3a4f507de41"
JAAEEI010010488.1	RepeatMasker	Unknown	187	482	2399	-	.	ID="RND-1_FAMILY-227";Tend="1263";Tstart="966";shortTE="F";uid="4bcae279-80f4-4079-b6e6-2558831f09ea"
JAAEEI010014969.1	RepeatMasker	Unknown	188	474	1970	+	.	ID="RND-6_FAMILY-713";Tend="999";Tstart="716";shortTE="F";uid="f3dbfc28-151d-4ff6-a522-ca533d66ade4"
JAAEEI010001496.1	RepeatMasker	Unknown	1262	1408	942	+	.	ID="RND-1_FAMILY-66";Tend="1070";Tstart="932";shortTE="F";uid="452a0380-c7e9-4eb9-b1e4-c782dce1deb2"
JAAEEI010001496.1	RepeatMasker	DNA/TcMar-Tc1	227	579	479	+	.	ID="MARINER-6_HSAL";TEgroup="ctg_5531%7CMARINER-6_HSAL%7C1";Tend="1132";Tstart="1";shortTE="F";uid="b347c618-84fc-456b-8496-f808cfdd4a86"
JAAEEI010001496.1	RepeatMasker	RC/Helitron	4317	4468	1299	-	.	ID="RND-1_FAMILY-615";Tend="3088";Tstart="2935";shortTE="F";uid="785ece4a-2e74-481e-9790-22e5dd250ed1"
JAAEEI010014970.1	RepeatMasker	RC/Helitron	314	635	1291	+	.	ID="RND-6_FAMILY-3129";TEgroup="ctg_5532%7CRND-6_FAMILY-3129%7C1";Tend="2224";Tstart="1703";shortTE="F";uid="3bf4ba1b-cf3c-41a8-9ca5-7bea226cbb4d"
JAAEEI010014970.1	RepeatMasker	Satellite	15	195	997	-	.	ID="RND-6_FAMILY-577";Tend="181";Tstart="1";shortTE="F";uid="9cbfbf8b-f136-407a-a22e-0841ae69fc04"
JAAEEI010014972.1	RepeatMasker	Unknown	39	196	898	+	.	ID="RND-5_FAMILY-1425";Tend="1201";Tstart="1041";shortTE="F";uid="20cd1189-025c-4f67-9419-29cad0ee6a65"
JAAEEI010014972.1	RepeatMasker	DNA/TcMar-Tc1	346	640	1582	-	.	ID="RND-4_FAMILY-714";Tend="1394";Tstart="1107";shortTE="F";uid="3434e976-c8b2-4315-9e79-1ff737180bab"
JAAEEI010014974.1	RepeatMasker	Unknown	1	662	4998	-	.	ID="RND-1_FAMILY-101";Tend="1695";Tstart="1044";shortTE="F";uid="208682a7-1ef1-46d7-a888-6cb9a2de833a"
JAAEEI010014976.1	RepeatMasker	RC/Helitron	376	654	2333	-	.	ID="RND-6_FAMILY-8344";Tend="1243";Tstart="959";shortTE="F";uid="c76bf6e7-e591-42c2-96ab-fa5a11e89609"
JAAEEI010010489.1	RepeatMasker	Unknown	190	334	913	+	.	ID="RND-1_FAMILY-66";Tend="1116";Tstart="972";shortTE="F";uid="6bf5fae1-81aa-48dc-9b28-aa515a0be18b"
JAAEEI010010489.1	RepeatMasker	Unknown	1	103	850	-	.	ID="RND-6_FAMILY-1527";Tend="1014";Tstart="911";shortTE="F";uid="ebdd57b8-1f74-4a70-b9af-aaa0b147704d"
JAAEEI010014978.1	RepeatMasker	RC/Helitron	281	653	2964	+	.	ID="RND-4_FAMILY-269";Tend="1285";Tstart="890";shortTE="F";uid="07051056-5b2b-44ff-822f-953de50ffa47"
JAAEEI010014978.1	RepeatMasker	LINE/Penelope	3	277	2011	-	.	ID="RND-1_FAMILY-923";Tend="1071";Tstart="796";shortTE="F";uid="ba0f4b7f-77b2-4b03-8e79-42fcf5113ae9"
JAAEEI010001497.1	RepeatMasker	RC/Helitron	4083	4342	1971	+	.	ID="RND-1_FAMILY-171";Tend="2679";Tstart="2419";shortTE="F";uid="c11763c6-8a13-4ba0-be2a-4c76abfb9959"
JAAEEI010001497.1	RepeatMasker	RC/Helitron	3288	3859	4178	+	.	ID="RND-6_FAMILY-707";Tend="1471";Tstart="869";shortTE="F";uid="072f416f-fcdb-48ea-970d-862354fdf4b0"
JAAEEI010001497.1	RepeatMasker	LINE/RTE-BovB	665	800	714	-	.	ID="RND-1_FAMILY-75";Tend="1835";Tstart="1698";shortTE="F";uid="aef879f1-5a74-4137-adb8-a9e0f3b90a76"
JAAEEI010001497.1	RepeatMasker	DNA/PIF-Harbinger	3941	4080	1053	-	.	ID="RND-5_FAMILY-6591";Tend="1257";Tstart="1120";shortTE="F";uid="60046a9a-dff7-417f-b755-21bd6ae90cbc"
JAAEEI010001497.1	RepeatMasker	DNA/PIF-Harbinger	4407	4583	1367	-	.	ID="RND-5_FAMILY-6591";Tend="1257";Tstart="1075";shortTE="F";uid="439533c9-e947-492c-a9d5-bd7f3e68ea7f"
JAAEEI010014980.1	RepeatMasker	Unknown	549	653	608	+	.	ID="RND-1_FAMILY-39";Tend="908";Tstart="782";shortTE="F";uid="545f7c62-d4c0-4167-8012-b3dc6eb9bd92"
JAAEEI010014980.1	RepeatMasker	Unknown	80	238	961	+	.	ID="RND-6_FAMILY-10514";Tend="1054";Tstart="886";shortTE="F";uid="2ccdfa1d-91c3-42fd-8d5f-a5ac4b9a6cca"
JAAEEI010014980.1	RepeatMasker	Unknown	243	559	2150	-	.	ID="RND-1_FAMILY-96";Tend="1274";Tstart="947";shortTE="F";uid="14a066c0-6fe0-4032-8313-43d84f5deec6"
JAAEEI010014981.1	RepeatMasker	RC/Helitron	1	382	2365	+	.	ID="RND-6_FAMILY-2083";Tend="1746";Tstart="1389";shortTE="F";uid="afb2e75c-e489-4565-ac72-1d9613416060"
JAAEEI010014981.1	RepeatMasker	Unknown	321	563	1609	+	.	ID="RND-5_FAMILY-28";Tend="1165";Tstart="908";shortTE="F";uid="f8878cf7-01bd-4059-8a08-2efea2416848"
JAAEEI010014981.1	RepeatMasker	Unknown	298	420	782	-	.	ID="RND-6_FAMILY-92";Tend="1494";Tstart="1370";shortTE="F";uid="bba1bba4-6a55-401d-814b-fc671a7bc1bc"
JAAEEI010014981.1	RepeatMasker	RC/Helitron	552	653	785	-	.	ID="RND-6_FAMILY-2083";Tend="1721";Tstart="1622";shortTE="F";uid="a1f2d628-40b1-45bd-8341-708caf940e20"
JAAEEI010014982.1	RepeatMasker	Unknown	372	605	1765	+	.	ID="RND-6_FAMILY-11688";Tend="1033";Tstart="799";shortTE="F";uid="c679d48b-93f9-4c89-9715-c6b6f50e5a5a"
JAAEEI010014983.1	RepeatMasker	LINE/L2	29	170	538	+	.	ID="RND-5_FAMILY-207";TEgroup="ctg_5546%7CRND-5_FAMILY-207%7C1";Tend="1095";Tstart="1017";shortTE="T";uid="323a6673-36dc-4212-b09f-a1288a1d0bde"
JAAEEI010014984.1	RepeatMasker	Unknown	314	651	855	-	.	ID="RND-4_FAMILY-209";TEgroup="ctg_5547%7CRND-4_FAMILY-209%7C1";Tend="1525";Tstart="1306";shortTE="F";uid="bb8533ac-9ced-4265-b76c-64825dce149e"
JAAEEI010014985.1	RepeatMasker	Unknown	369	527	975	+	.	ID="RND-1_FAMILY-86";Tend="1012";Tstart="851";shortTE="F";uid="0d5af595-87e1-4867-a0b6-19e9a29fe7d4"
JAAEEI010014985.1	RepeatMasker	LINE/RTE	1	284	2097	+	.	ID="RND-5_FAMILY-163";Tend="1350";Tstart="1058";shortTE="F";uid="50064789-71b7-4fb0-8dc6-0f8d6fa64f9d"
JAAEEI010014986.1	RepeatMasker	DNA/TcMar-Tc1	5	159	615	-	.	ID="RND-6_FAMILY-1236";Tend="1076";Tstart="915";shortTE="F";uid="d59a145a-a5e2-437a-b42f-b4854e90b142"
JAAEEI010014986.1	RepeatMasker	Unknown	167	270	410	-	.	ID="RND-4_FAMILY-70";Tend="934";Tstart="824";shortTE="F";uid="328a83ba-8bc3-41a6-aae4-ce55f7b7e0d8"
JAAEEI010001048.1	RepeatMasker	Unknown	4984	5262	1234	+	.	ID="RND-6_FAMILY-3995";Tend="1375";Tstart="1094";shortTE="F";uid="6a3ecdd7-74ac-474c-b176-f5bf90d7094b"
JAAEEI010001048.1	RepeatMasker	Unknown	1589	1721	425	+	.	ID="RND-6_FAMILY-1768";Tend="1212";Tstart="1083";shortTE="F";uid="4bdb82b9-f1dc-4470-91a5-f64617a06c0b"
JAAEEI010001048.1	RepeatMasker	Unknown	4205	4355	674	+	.	ID="RND-1_FAMILY-219";Tend="1087";Tstart="900";shortTE="F";uid="8838bd56-72aa-48fa-a224-97f15101e24f"
JAAEEI010001048.1	RepeatMasker	DNA/TcMar-Tc1	2454	2929	3010	+	.	ID="RND-1_FAMILY-54";Tend="1693";Tstart="1130";shortTE="F";uid="e9b30101-296c-4a9a-b560-383f8ee636bf"
JAAEEI010001048.1	RepeatMasker	Unknown	5029	5280	1919	-	.	ID="RND-6_FAMILY-7290";Tend="1124";Tstart="878";shortTE="F";uid="7e86f774-aa07-4387-9518-dca4db1bb5c9"
JAAEEI010001048.1	RepeatMasker	Unknown	4699	4911	541	-	.	ID="RND-5_FAMILY-502";Tend="1377";Tstart="1133";shortTE="F";uid="4567ef6d-0399-437f-9c3e-676c98f506ed"
JAAEEI010001048.1	RepeatMasker	Satellite	5276	5378	526	-	.	ID="RND-6_FAMILY-46";Tend="996";Tstart="926";shortTE="F";uid="2ad85f8a-d98f-4aeb-a4bb-a894a34aeb96"
JAAEEI010001048.1	RepeatMasker	DNA/TcMar-Tc1	2930	3036	2336	-	.	ID="RND-5_FAMILY-701";Tend="1541";Tstart="843";shortTE="F";uid="b229f725-3bdd-415a-8379-4d2f41f730e5"
JAAEEI010014987.1	RepeatMasker	Unknown	79	390	2201	+	.	ID="RND-6_FAMILY-1767";Tend="1818";Tstart="1510";shortTE="F";uid="f86edbd1-1bdf-4a13-9d24-d7e6b84d1df7"
JAAEEI010014988.1	RepeatMasker	DNA/TcMar-Tc1	328	603	666	-	.	ID="RND-5_FAMILY-2677";Tend="1282";Tstart="958";shortTE="F";uid="a7ff9622-b14e-4e19-b3d9-b3a211dda6b4"
JAAEEI010014989.1	RepeatMasker	DNA/hAT-Blackjack	248	462	1120	+	.	ID="RND-1_FAMILY-576";Tend="1544";Tstart="1310";shortTE="F";uid="d000ad41-dff1-494e-b901-da5ab30075ba"
JAAEEI010014989.1	RepeatMasker	Unknown	76	231	902	-	.	ID="RND-4_FAMILY-737";Tend="1048";Tstart="899";shortTE="F";uid="a9551110-0a25-42de-a7ad-4279fb87a1ec"
JAAEEI010001498.1	RepeatMasker	Unknown	4276	4493	1010	+	.	ID="RND-6_FAMILY-3955";Tend="953";Tstart="721";shortTE="F";uid="f5ec2c99-a467-4a5e-a168-b15d655607d5"
JAAEEI010001498.1	RepeatMasker	Unknown	183	628	2896	+	.	ID="RND-1_FAMILY-67";Tend="1788";Tstart="1350";shortTE="F";uid="0f10253d-e8cf-4a4b-beab-7ced5310a90b"
JAAEEI010001498.1	RepeatMasker	Unknown	3918	4256	2657	+	.	ID="RND-1_FAMILY-28";Tend="1781";Tstart="1439";shortTE="F";uid="c55f6a3a-66c1-4c69-81b7-e2dcca1a5de1"
JAAEEI010001498.1	RepeatMasker	LINE/L2	2739	3886	7975	+	.	ID="RND-1_FAMILY-308";Tend="2785";Tstart="1629";shortTE="F";uid="5c81c048-b85b-406f-809c-a995fc566fda"
JAAEEI010001498.1	RepeatMasker	DNA/TcMar-Tc1	1	182	2550	-	.	ID="RND-4_FAMILY-404";Tend="1229";Tstart="627";shortTE="F";uid="1a40729e-45b8-4026-98ad-626dff74e7f7"
JAAEEI010001498.1	RepeatMasker	Unknown	4123	4357	610	-	.	ID="RND-6_FAMILY-2537";Tend="875";Tstart="642";shortTE="F";uid="20ecfa68-ca80-447b-bf25-9dc4658a6a6d"
JAAEEI010001498.1	RepeatMasker	LINE/R1-LOA	626	2752	17013	-	.	ID="RND-1_FAMILY-938";Tend="2730";Tstart="608";shortTE="F";uid="f8b56061-9aaf-439b-9169-601ece2168c2"
JAAEEI010014991.1	RepeatMasker	Unknown	21	443	2335	+	.	ID="RND-6_FAMILY-1768";Tend="1102";Tstart="713";shortTE="F";uid="58b57906-843b-47ad-803c-45363df2cd9b"
JAAEEI010014991.1	RepeatMasker	Unknown	441	590	1164	-	.	ID="RND-1_FAMILY-208";Tend="1722";Tstart="1567";shortTE="F";uid="25c7ddd9-2235-44c7-9a9c-a35f7cd4f4c9"
JAAEEI010014992.1	RepeatMasker	DNA/PIF-Harbinger	118	243	945	+	.	ID="RND-1_FAMILY-229";Tend="1630";Tstart="1495";shortTE="F";uid="51a5e2e5-62aa-4f1a-b371-77784b135ba3"
JAAEEI010014992.1	RepeatMasker	DNA	3	115	471	+	.	ID="RND-4_FAMILY-311";Tend="1073";Tstart="926";shortTE="F";uid="c7724694-96e2-4ace-84e9-7312b05202b6"
JAAEEI010014993.1	RepeatMasker	Unknown	5	363	1266	+	.	ID="RND-1_FAMILY-49";TEgroup="ctg_5557%7CRND-1_FAMILY-49%7C1";Tend="1193";Tstart="964";shortTE="F";uid="670009e4-d7b7-4f90-a75f-51bcf5c255d1"
JAAEEI010014994.1	RepeatMasker	Unknown	247	644	1629	-	.	ID="RND-6_FAMILY-7290";Tend="1406";Tstart="1004";shortTE="F";uid="07681bb4-6ea0-4342-a65c-b1b1d2f0ba1b"
JAAEEI010014995.1	RepeatMasker	Satellite	248	397	545	+	.	ID="RND-5_FAMILY-399";Tend="1063";Tstart="920";shortTE="F";uid="37768fda-4394-4cf5-8a65-cc7e086c0ffb"
JAAEEI010014995.1	RepeatMasker	Unknown	284	502	655	-	.	ID="RND-6_FAMILY-7290";Tend="1417";Tstart="1155";shortTE="F";uid="2fa407c7-fc35-4161-9c6d-8185f5e05e65"
JAAEEI010010490.1	RepeatMasker	Unknown	103	671	1226	+	.	ID="RND-6_FAMILY-154";Tend="1737";Tstart="937";shortTE="F";uid="ce41e9c6-f331-4d04-a24b-f82b8715cc90"
JAAEEI010010490.1	RepeatMasker	Unknown	376	853	2267	-	.	ID="RND-1_FAMILY-49";Tend="1474";Tstart="966";shortTE="F";uid="aa572d6c-a601-4ffd-9f5c-77cca22af5b8"
JAAEEI010014997.1	RepeatMasker	Unknown	24	177	725	+	.	ID="RND-4_FAMILY-337";Tend="1288";Tstart="1153";shortTE="F";uid="4b4e723d-f7da-45b9-b25f-dbf6eef6e000"
JAAEEI010014997.1	RepeatMasker	Unknown	436	747	2166	-	.	ID="RND-5_FAMILY-4656";Tend="1437";Tstart="1142";shortTE="F";uid="695aeca1-05dc-4698-91ff-f8fd33191504"
JAAEEI010014997.1	RepeatMasker	Unknown	293	443	1241	-	.	ID="RND-1_FAMILY-133";Tend="1529";Tstart="1378";shortTE="F";uid="779e2bdb-6ec9-4d09-92b4-3181bc08a22f"
JAAEEI010014998.1	RepeatMasker	DNA/MULE-MuDR	377	535	1018	+	.	ID="RND-1_FAMILY-161";Tend="1109";Tstart="936";shortTE="F";uid="f0c73148-e66f-43d4-a52b-1660f7a832c5"
JAAEEI010014999.1	RepeatMasker	Unknown	33	404	1560	+	.	ID="RND-6_FAMILY-154";Tend="1564";Tstart="1183";shortTE="F";uid="88d63239-746f-4c40-960e-d402113ce6d6"
JAAEEI010014999.1	RepeatMasker	RC/Helitron	155	467	419	-	.	ID="RND-1_FAMILY-204";Tend="2802";Tstart="2505";shortTE="F";uid="64b80bfa-c8c7-43d4-9ee9-8e48e7a60c7f"
JAAEEI010001499.1	RepeatMasker	Unknown	146	1078	1891	+	.	ID="RND-6_FAMILY-3033";TEgroup="ctg_5564%7CRND-6_FAMILY-3033%7C1";Tend="2210";Tstart="1685";shortTE="F";uid="7d076455-0b14-449e-bc4a-2f12a8b07aa4"
JAAEEI010001499.1	RepeatMasker	SINE/tRNA-RTE	3463	3648	681	+	.	ID="RND-6_FAMILY-1330";Tend="1115";Tstart="927";shortTE="F";uid="856d5b8c-a293-4bff-93e3-4384cad9680b"
JAAEEI010001499.1	RepeatMasker	DNA/hAT-Blackjack	2642	2879	1906	+	.	ID="RND-5_FAMILY-3194";Tend="1112";Tstart="876";shortTE="F";uid="8f94680b-2ccc-4b2c-aad7-8a955a5009e1"
JAAEEI010001499.1	RepeatMasker	LINE/RTE-BovB	2189	2317	525	+	.	ID="RTE-48_LMI";Tend="1076";Tstart="954";shortTE="F";uid="450c3428-1ea4-4940-ad82-47337d365ee2"
JAAEEI010001499.1	RepeatMasker	Unknown	1402	1638	1533	+	.	ID="RND-6_FAMILY-3033";Tend="1918";Tstart="1685";shortTE="F";uid="105d3acc-ea34-4d52-a3c9-c4d1866b0940"
JAAEEI010001499.1	RepeatMasker	DNA/CMC-Chapaev-3	116	218	797	-	.	ID="RND-6_FAMILY-2378";Tend="1293";Tstart="1189";shortTE="F";uid="da3884ef-317e-4466-baca-78e11acefa75"
JAAEEI010001499.1	RepeatMasker	Unknown	2011	2144	1017	-	.	ID="RND-5_FAMILY-2328";Tend="1018";Tstart="885";shortTE="F";uid="4959420b-c127-424e-9e71-fcdd016df433"
JAAEEI010001499.1	RepeatMasker	Unknown	2952	3448	3775	-	.	ID="RND-1_FAMILY-232";Tend="1281";Tstart="800";shortTE="F";uid="b6700ae4-c75a-4a97-80c9-14fffe185b18"
JAAEEI010000149.1	RepeatMasker	DNA/TcMar-Tc1	27054	27638	2474	+	.	ID="RND-1_FAMILY-698";Tend="1406";Tstart="883";shortTE="F";uid="2deeda29-0387-443e-a358-4d5739ae7ed1"
JAAEEI010000149.1	RepeatMasker	Unknown	1507	3150	5164	+	.	ID="RND-1_FAMILY-28";Tend="2369";Tstart="654";shortTE="F";uid="771861c3-67e4-49d2-ba22-ff4284cae12a"
JAAEEI010000149.1	RepeatMasker	LINE/Penelope	15955	16076	732	+	.	ID="RND-1_FAMILY-254";Tend="1569";Tstart="1451";shortTE="F";uid="e5c9d564-3bd9-4375-83fa-543c5aa97fee"
JAAEEI010000149.1	RepeatMasker	Unknown	25579	25771	1461	+	.	ID="RND-4_FAMILY-737";Tend="1014";Tstart="822";shortTE="F";uid="03ffb16c-e47b-47c1-93ef-0b0a3225f081"
JAAEEI010000149.1	RepeatMasker	Unknown	19014	19465	3237	+	.	ID="RND-6_FAMILY-1527";Tend="1358";Tstart="911";shortTE="F";uid="7abc1180-b2b3-4a6c-bdc9-9262bdc99cad"
JAAEEI010000149.1	RepeatMasker	RC/Helitron	28765	29091	2725	+	.	ID="RND-5_FAMILY-1099";Tend="932";Tstart="602";shortTE="F";uid="72c0d04f-ff21-4340-a44e-e14a513c6a26"
JAAEEI010000149.1	RepeatMasker	DNA/TcMar-Tc1	12140	12639	3044	+	.	ID="RND-1_FAMILY-698";Tend="1406";Tstart="878";shortTE="F";uid="1ab1249f-4d29-4b0e-9d4f-a7b95b1c5b96"
JAAEEI010000149.1	RepeatMasker	DNA/TcMar-Tc1	4462	4624	1127	+	.	ID="RND-1_FAMILY-961";Tend="1036";Tstart="871";shortTE="F";uid="97aa6b25-e2a5-4a26-9b83-8bd608e88c23"
JAAEEI010000149.1	RepeatMasker	DNA/TcMar-Tc1	8506	8854	1484	+	.	ID="RND-6_FAMILY-1003";Tend="1305";Tstart="953";shortTE="F";uid="03dbb6a0-5b03-4459-a836-4e79429a081a"
JAAEEI010000149.1	RepeatMasker	Unknown	16479	16763	1155	+	.	ID="RND-6_FAMILY-503";Tend="733";Tstart="540";shortTE="F";uid="bfb53e08-21f1-4665-9afe-a6472f62172d"
JAAEEI010000149.1	RepeatMasker	DNA/TcMar-Tc4	19566	19812	2080	+	.	ID="RND-5_FAMILY-127";Tend="793";Tstart="543";shortTE="F";uid="8d0b53f1-d4bc-457a-b77c-3828208cf82f"
JAAEEI010000149.1	RepeatMasker	DNA/hAT-Tip100	9797	9918	564	+	.	ID="RND-1_FAMILY-209";Tend="950";Tstart="830";shortTE="F";uid="2743f5b8-a950-48ec-97ef-73ca9451a595"
JAAEEI010000149.1	RepeatMasker	Unknown	5281	5483	1463	+	.	ID="RND-1_FAMILY-213";Tend="1120";Tstart="912";shortTE="F";uid="ec314ccc-d1a1-4b8f-aaad-a848a5eb5427"
JAAEEI010000149.1	RepeatMasker	RC/Helitron	899	1487	4151	+	.	ID="RND-1_FAMILY-197";Tend="1423";Tstart="847";shortTE="F";uid="2faa5657-6618-4126-8a94-5beb14534574"
JAAEEI010000149.1	RepeatMasker	Unknown	24451	25267	5904	+	.	ID="RND-1_FAMILY-998";Tend="1747";Tstart="926";shortTE="F";uid="0dd15871-7ac3-4eb8-92c9-c792299b3646"
JAAEEI010000149.1	RepeatMasker	Unknown	9950	10943	6665	+	.	ID="RND-4_FAMILY-734";Tend="2362";Tstart="1369";shortTE="F";uid="01a8f008-af98-45e8-b991-612de8ba5a0b"
JAAEEI010000149.1	RepeatMasker	Unknown	3145	3252	826	+	.	ID="RND-1_FAMILY-133";Tend="885";Tstart="774";shortTE="F";uid="3fc716dc-3850-4298-a8a5-5d6c316dfbe5"
JAAEEI010000149.1	RepeatMasker	RC/Helitron	7570	7714	462	+	.	ID="RND-6_FAMILY-8344";Tend="1007";Tstart="865";shortTE="F";uid="f142fdf4-3eb6-454e-9aab-e6a4aa627a98"
JAAEEI010000149.1	RepeatMasker	DNA/TcMar-Tc1	9297	9730	1996	+	.	ID="RND-1_FAMILY-730";TEgroup="ctg_5565%7CRND-1_FAMILY-730%7C1";Tend="1465";Tstart="897";shortTE="F";uid="8e95d3c5-8d97-485f-a299-3632fc980f83"
JAAEEI010000149.1	RepeatMasker	Unknown	18214	18477	801	+	.	ID="RND-6_FAMILY-4063";Tend="1112";Tstart="906";shortTE="F";uid="f45b62c7-11f9-49f0-a74a-df17f17f5453"
JAAEEI010000149.1	RepeatMasker	Unknown	3312	3934	4010	+	.	ID="RND-1_FAMILY-55";Tend="2300";Tstart="1679";shortTE="F";uid="2a449eef-82e7-410f-aa3f-e0634b9b7024"
JAAEEI010000149.1	RepeatMasker	Unknown	189	579	2548	-	.	ID="RND-5_FAMILY-751";Tend="422";Tstart="50";shortTE="F";uid="71d31fc5-0613-4c82-b1bc-036ced09245e"
JAAEEI010000149.1	RepeatMasker	Unknown	21077	21260	1342	-	.	ID="RND-6_FAMILY-4736";Tend="1133";Tstart="936";shortTE="F";uid="2c37d79b-4ca2-45c5-9568-034e70ad75de"
JAAEEI010000149.1	RepeatMasker	DNA/hAT-Blackjack	9725	9840	785	-	.	ID="RND-6_FAMILY-511";Tend="1548";Tstart="1417";shortTE="F";uid="868e2ade-7191-4488-a0c2-c0be340da98a"
JAAEEI010000149.1	RepeatMasker	DNA/TcMar-Fot1	16275	16400	734	-	.	ID="RND-5_FAMILY-52";Tend="999";Tstart="882";shortTE="F";uid="57a7a28e-ecf3-4145-bdea-d315a200c8aa"
JAAEEI010000149.1	RepeatMasker	Unknown	25780	26325	3889	-	.	ID="RND-6_FAMILY-1448";Tend="1480";Tstart="919";shortTE="F";uid="375edd59-fcdd-4921-8590-4bc3a7ecb7d6"
JAAEEI010000149.1	RepeatMasker	Unknown	11905	12152	1794	-	.	ID="RND-1_FAMILY-133";Tend="697";Tstart="432";shortTE="F";uid="79e730da-9619-4858-aa17-261799dc968d"
JAAEEI010000149.1	RepeatMasker	LINE/CR1	16924	17277	2652	-	.	ID="RND-1_FAMILY-571";Tend="2206";Tstart="1856";shortTE="F";uid="54dda06e-f88e-4582-9bcd-fc3290ebc6a8"
JAAEEI010000149.1	RepeatMasker	DNA/TcMar-Tc1	15046	15946	5472	-	.	ID="RND-1_FAMILY-377";Tend="1474";Tstart="572";shortTE="F";uid="ca6b93b9-4361-410c-9b77-7f125ede0031"
JAAEEI010000149.1	RepeatMasker	LINE/RTE-BovB	18029	18202	652	-	.	ID="RND-6_FAMILY-380";Tend="1082";Tstart="897";shortTE="F";uid="2ac58813-872f-4904-aec0-96781b5a1587"
JAAEEI010000149.1	RepeatMasker	DNA/TcMar-Tc1	8471	8586	408	-	.	ID="RND-1_FAMILY-1118";Tend="1471";Tstart="1362";shortTE="F";uid="3da5f71e-41f7-44bd-ba2e-905250f00522"
JAAEEI010000149.1	RepeatMasker	Unknown	25367	25594	1634	-	.	ID="RND-6_FAMILY-1448";Tend="3043";Tstart="2809";shortTE="F";uid="2a9ec2b3-f409-42c5-8b2f-25ef78fe30a9"
JAAEEI010000149.1	RepeatMasker	Unknown	7259	7391	449	-	.	ID="RND-1_FAMILY-627";Tend="1224";Tstart="1091";shortTE="F";uid="2d5d0104-b497-4d05-bf7d-e3f7132dcbfd"
JAAEEI010000149.1	RepeatMasker	SINE/5S	1	200	1585	-	.	ID="RND-5_FAMILY-710";Tend="1038";Tstart="838";shortTE="F";uid="cd4e8056-fa90-4cba-8475-4e427a689d54"
JAAEEI010000149.1	RepeatMasker	LINE/RTE-BovB	3980	4179	1209	-	.	ID="RND-1_FAMILY-75";Tend="1796";Tstart="1586";shortTE="F";uid="c5bda940-4892-4cf5-8e88-8874d998f4df"
JAAEEI010000149.1	RepeatMasker	DNA/TcMar-Tc1	4481	5007	2663	-	.	ID="rnd-1_family-961";Tend="1325";Tstart="877";shortTE="F";uid="75a2a64c-0264-49ef-ab42-fbac03e4feac"
JAAEEI010000149.1	RepeatMasker	Unknown	7378	7688	1917	-	.	ID="RND-4_FAMILY-132";Tend="1517";Tstart="1210";shortTE="F";uid="4eeac862-8318-4e0c-95b7-1f6cdf3a79b2"
JAAEEI010000149.1	RepeatMasker	Unknown	4244	4434	1117	-	.	ID="RND-6_FAMILY-1126";Tend="659";Tstart="455";shortTE="F";uid="6f7b9e7c-45a4-4b61-88a6-e7962691c213"
JAAEEI010000149.1	RepeatMasker	RC/Helitron	1361	1503	440	-	.	ID="RND-1_FAMILY-193";Tend="1702";Tstart="1559";shortTE="F";uid="672a8aaf-028a-4d6e-a858-2e7c27af3313"
JAAEEI010000149.1	RepeatMasker	Unknown	17808	18033	1592	-	.	ID="RND-6_FAMILY-2460";Tend="1070";Tstart="861";shortTE="F";uid="2c4b53e3-c86a-4665-957d-3c579f86c6df"
JAAEEI010000149.1	RepeatMasker	Unknown	7684	8209	3866	-	.	ID="RND-6_FAMILY-1448";Tend="1443";Tstart="919";shortTE="F";uid="b146fcdf-74ad-4423-ac6a-1ceca114abd4"
JAAEEI010000149.1	RepeatMasker	Unknown	20402	20626	1212	-	.	ID="RND-6_FAMILY-1126";Tend="862";Tstart="471";shortTE="F";uid="32889485-7f90-46f5-8403-2affebe4ce89"
JAAEEI010000149.1	RepeatMasker	DNA/TcMar-Tc1	14070	14996	4275	-	.	ID="RND-1_FAMILY-377";TEgroup="ctg_5565%7CRND-1_FAMILY-377%7C1";Tend="2595";Tstart="983";shortTE="F";uid="1bddcd8c-7fdc-4f58-9fdd-6503a892e9b7"
JAAEEI010000014.1	RepeatMasker	DNA/hAT-Tip100	21552	21663	611	+	.	ID="RND-3_FAMILY-262";Tend="1135";Tstart="1027";shortTE="F";uid="6394a89e-19ab-4b64-9b4c-71785afd2c2c"
JAAEEI010000014.1	RepeatMasker	Unknown	2838	3493	1897	+	.	ID="RND-3_FAMILY-183";Tend="1425";Tstart="768";shortTE="F";uid="93f6bb96-86ec-4ea9-b365-d2de8571008c"
JAAEEI010000014.1	RepeatMasker	LINE/RTE-BovB	3490	3756	1156	+	.	ID="RND-5_FAMILY-1885";Tend="1218";Tstart="922";shortTE="F";uid="3304762b-ff7d-470a-a135-ddc8812533c7"
JAAEEI010000014.1	RepeatMasker	Unknown	11671	11910	1795	+	.	ID="RND-6_FAMILY-15295";Tend="859";Tstart="623";shortTE="F";uid="560c3e47-0652-43c6-9401-5837e30310b1"
JAAEEI010000014.1	RepeatMasker	Satellite	10281	10425	577	+	.	ID="RND-5_FAMILY-2631";Tend="1695";Tstart="1540";shortTE="F";uid="a2c547a5-ec17-40f1-9ded-244d8918453e"
JAAEEI010000014.1	RepeatMasker	Unknown	13400	13529	941	+	.	ID="RND-6_FAMILY-15295";Tend="1630";Tstart="1501";shortTE="F";uid="0690a311-a519-40ad-bf98-69a2b0403c47"
JAAEEI010000014.1	RepeatMasker	DNA/PIF-Harbinger	6572	6727	722	+	.	ID="RND-1_FAMILY-229";Tend="1020";Tstart="883";shortTE="F";uid="aa03b66a-8e8a-4cc9-996e-997c8fb9d9d7"
JAAEEI010000014.1	RepeatMasker	DNA/TcMar-Tc1	45611	45749	1159	+	.	ID="RND-5_FAMILY-701";Tend="1144";Tstart="1005";shortTE="F";uid="1914dabb-2374-4071-ad04-9b58a9cbc415"
JAAEEI010000014.1	RepeatMasker	Unknown	13674	14073	818	+	.	ID="RND-1_FAMILY-251";Tend="507";Tstart="111";shortTE="F";uid="f0566310-4cd4-4c13-aaf8-79d300ea2378"
JAAEEI010000014.1	RepeatMasker	Unknown	36425	37080	2857	+	.	ID="RND-1_FAMILY-191";Tend="1734";Tstart="1024";shortTE="F";uid="26d48d2b-04d1-4d6c-b007-326574ef436a"
JAAEEI010000014.1	RepeatMasker	Unknown	17797	17948	478	+	.	ID="RND-6_FAMILY-7290";Tend="1380";Tstart="1207";shortTE="F";uid="83c502f3-25e3-4396-ae30-1b34b574c7dd"
JAAEEI010000014.1	RepeatMasker	Unknown	18773	18885	1011	+	.	ID="RND-1_FAMILY-472";Tend="1050";Tstart="938";shortTE="F";uid="5ce2a1f3-681d-40f0-bf67-834a937e4c29"
JAAEEI010000014.1	RepeatMasker	LINE/L2	34864	35189	2710	+	.	ID="RND-1_FAMILY-815";Tend="1639";Tstart="1311";shortTE="F";uid="aff28e51-c856-4a8f-9140-f2bb4e20d40d"
JAAEEI010000014.1	RepeatMasker	RC/Helitron	21787	21989	1022	+	.	ID="RND-1_FAMILY-496";Tend="1157";Tstart="924";shortTE="F";uid="1e586103-9088-4a27-bc29-e6d6f7e30270"
JAAEEI010000014.1	RepeatMasker	Unknown	41969	42081	841	+	.	ID="RND-6_FAMILY-3656";Tend="1560";Tstart="1446";shortTE="F";uid="88012f7e-264a-482e-be08-970be891a46b"
JAAEEI010000014.1	RepeatMasker	Unknown	23091	23810	5170	+	.	ID="RND-1_FAMILY-101";Tend="1569";Tstart="832";shortTE="F";uid="76074b20-dda8-43bf-9030-906216746e6a"
JAAEEI010000014.1	RepeatMasker	DNA/hAT-Tip100	21221	21440	1517	+	.	ID="RND-1_FAMILY-543";Tend="1052";Tstart="853";shortTE="F";uid="4631bbb9-f59c-4c7b-a009-b85083f46273"
JAAEEI010000014.1	RepeatMasker	Unknown	34402	34869	3247	+	.	ID="RND-6_FAMILY-8561";Tend="1314";Tstart="822";shortTE="F";uid="60579084-eea3-4a28-8256-825c3f8f1f4c"
JAAEEI010000014.1	RepeatMasker	Unknown	37077	37719	3992	+	.	ID="RND-1_FAMILY-124";Tend="1576";Tstart="910";shortTE="F";uid="3fe87421-ad13-4e98-8435-a97138fedd2e"
JAAEEI010000014.1	RepeatMasker	DNA/hAT-Tip100	21442	21569	973	+	.	ID="rnd-1_family-543";Tend="1412";Tstart="1301";shortTE="F";uid="0c0706fb-6f25-4b7b-94a1-b157c96b526b"
JAAEEI010000014.1	RepeatMasker	Unknown	14483	14750	2196	+	.	ID="RND-1_FAMILY-227";Tend="1248";Tstart="968";shortTE="F";uid="93735d45-44ba-43fe-96e5-1f6bc35c4a64"
JAAEEI010000014.1	RepeatMasker	LINE/CR1	38169	38321	1024	+	.	ID="RND-1_FAMILY-569";Tend="706";Tstart="562";shortTE="F";uid="fa393724-cbc2-4409-978f-29de4b12066c"
JAAEEI010000014.1	RepeatMasker	DNA/hAT-Tip100	21989	22473	3283	+	.	ID="RND-1_FAMILY-209";Tend="1365";Tstart="880";shortTE="F";uid="fecebabf-3abb-45f9-ae23-342d421befc3"
JAAEEI010000014.1	RepeatMasker	DNA/TcMar-Tc1	13580	13680	563	+	.	ID="RND-5_FAMILY-6";Tend="1472";Tstart="1377";shortTE="F";uid="bc46af36-bd67-4875-b9f9-e5256fe16b04"
JAAEEI010000014.1	RepeatMasker	SINE/tRNA-RTE	45149	45577	2542	+	.	ID="RND-1_FAMILY-29";Tend="1243";Tstart="803";shortTE="F";uid="9997386b-666f-45fc-82e3-99baa49e30c4"
JAAEEI010000014.1	RepeatMasker	RC/Helitron	7392	7521	846	+	.	ID="RND-6_FAMILY-6367";Tend="1240";Tstart="1112";shortTE="F";uid="85d2b966-ca3a-4964-ba63-be751bef5751"
JAAEEI010000014.1	RepeatMasker	Unknown	26138	26659	1824	+	.	ID="RND-1_FAMILY-67";Tend="2399";Tstart="1889";shortTE="F";uid="2934c9d1-ebd5-4e5c-bff3-96de9460832a"
JAAEEI010000014.1	RepeatMasker	DNA/TcMar-Tc1	5877	6484	2978	+	.	ID="RND-1_FAMILY-377";TEgroup="ctg_5566%7CRND-1_FAMILY-377%7C1";Tend="963";Tstart="556";shortTE="F";uid="8db729a9-91a7-4b0b-a6e1-61411946a8b0"
JAAEEI010000014.1	RepeatMasker	Unknown	41781	41981	1498	+	.	ID="RND-1_FAMILY-1005";Tend="1068";Tstart="869";shortTE="F";uid="4ca6cda6-cfc5-40b5-abc5-2b274c6bd197"
JAAEEI010000014.1	RepeatMasker	DNA/TcMar-Tc1	35303	35467	777	+	.	ID="rnd-1_family-288";Tend="1082";Tstart="978";shortTE="F";uid="46511116-6d8f-4c95-822f-869a30fee02c"
JAAEEI010000014.1	RepeatMasker	Unknown	17319	17573	1322	+	.	ID="RND-1_FAMILY-39";Tend="1040";Tstart="779";shortTE="F";uid="add9e0ad-7a15-4fcd-a42e-0e74f615961c"
JAAEEI010000014.1	RepeatMasker	LINE/Penelope	1007	1243	632	+	.	ID="RND-5_FAMILY-5224";TEgroup="ctg_5566%7CRND-5_FAMILY-5224%7C1";Tend="1543";Tstart="1429";shortTE="F";uid="deea4ec5-47a6-4d14-80ac-98b47a742123"
JAAEEI010000014.1	RepeatMasker	Unknown	33273	34332	7487	+	.	ID="RND-5_FAMILY-698";Tend="2173";Tstart="1065";shortTE="F";uid="b16c0d0f-28b8-4aa8-8434-b275d83a1c71"
JAAEEI010000014.1	RepeatMasker	SINE/tRNA-RTE	28278	28428	909	+	.	ID="RND-4_FAMILY-384";Tend="1172";Tstart="989";shortTE="F";uid="597640ee-800c-4a07-bc29-fabea9b133b8"
JAAEEI010000014.1	RepeatMasker	Unknown	451	797	2751	+	.	ID="RND-1_FAMILY-606";Tend="1277";Tstart="935";shortTE="F";uid="7c776b87-0d22-4eb2-b1f3-5d1907f1540c"
JAAEEI010000014.1	RepeatMasker	Unknown	31615	32112	505	+	.	ID="RND-6_FAMILY-1126";TEgroup="ctg_5566%7CRND-6_FAMILY-1126%7C1";Tend="1843";Tstart="480";shortTE="T";uid="4d222583-6558-4db8-b9ca-be69f12f8875"
JAAEEI010000014.1	RepeatMasker	Unknown	5721	5856	495	+	.	ID="RND-5_FAMILY-539";Tend="1004";Tstart="866";shortTE="F";uid="d8571bd9-9cf8-46d6-a649-a933b4f04755"
JAAEEI010000014.1	RepeatMasker	Unknown	35447	35688	1953	+	.	ID="RND-4_FAMILY-56";Tend="1165";Tstart="926";shortTE="F";uid="de6a9a05-ae42-4f6f-a399-713d09907b4f"
JAAEEI010000014.1	RepeatMasker	Unknown	40724	41807	1743	-	.	ID="RND-4_FAMILY-1951";TEgroup="ctg_5566%7CRND-4_FAMILY-1951%7C1";Tend="1950";Tstart="690";shortTE="F";uid="f7a10271-3cc8-4b3d-8b47-16103153be58"
JAAEEI010000014.1	RepeatMasker	SINE/5S	24736	24983	2282	-	.	ID="RND-6_FAMILY-1021";Tend="1214";Tstart="967";shortTE="F";uid="858a5179-dcb9-4399-adfc-095222cbb64a"
JAAEEI010000014.1	RepeatMasker	Unknown	32113	32707	1898	-	.	ID="RND-1_FAMILY-55";Tend="1145";Tstart="526";shortTE="F";uid="59d95cdd-184a-4c20-ac42-44cd5ffee0ce"
JAAEEI010000014.1	RepeatMasker	Unknown	32722	33197	4011	-	.	ID="RND-1_FAMILY-338";Tend="1067";Tstart="592";shortTE="F";uid="d9a8f8f2-d566-4975-8a1e-b8c20c4ee0d1"
JAAEEI010000014.1	RepeatMasker	SINE/tRNA-RTE	39171	39346	1089	-	.	ID="RND-1_FAMILY-65";Tend="1123";Tstart="948";shortTE="F";uid="057858f1-930e-4461-8b3e-5b750d5e94c6"
JAAEEI010000014.1	RepeatMasker	Unknown	10571	10949	1749	-	.	ID="RND-1_FAMILY-149";Tend="1135";Tstart="841";shortTE="F";uid="efe8efe0-5be2-4a8a-8dac-d0cda7bebeb7"
JAAEEI010000014.1	RepeatMasker	DNA/TcMar-Tc1	44090	44590	3402	-	.	ID="RND-4_FAMILY-1141";Tend="1087";Tstart="616";shortTE="F";uid="f1c40f3a-e751-4160-8421-72c324f8327b"
JAAEEI010000014.1	RepeatMasker	Unknown	17112	17293	425	-	.	ID="RND-6_FAMILY-13939";Tend="2264";Tstart="2087";shortTE="F";uid="af2759e6-27ac-434b-982c-e8ecc610785e"
JAAEEI010000014.1	RepeatMasker	Unknown	28837	29193	2867	-	.	ID="RND-2_FAMILY-87";Tend="1278";Tstart="731";shortTE="F";uid="ad6a652f-9279-47b3-ab67-5531917b9f7f"
JAAEEI010000014.1	RepeatMasker	DNA/TcMar-Tc1	7525	8227	4728	-	.	ID="RND-5_FAMILY-701";Tend="1758";Tstart="975";shortTE="F";uid="216f134e-cc40-4f64-ad25-d346eb2f65bc"
JAAEEI010000014.1	RepeatMasker	RC/Helitron	39350	39505	1289	-	.	ID="RND-6_FAMILY-12178";Tend="1506";Tstart="1352";shortTE="F";uid="e19f9b97-a447-4bee-b2c5-2c643a78c98a"
JAAEEI010000014.1	RepeatMasker	DNA/PIF-Harbinger	119	381	1234	-	.	ID="RND-5_FAMILY-244";TEgroup="ctg_5566%7CRND-5_FAMILY-244%7C1";Tend="1302";Tstart="935";shortTE="F";uid="1b771a9d-dcba-4871-820b-538d5361dab6"
JAAEEI010000014.1	RepeatMasker	SINE/tRNA-RTE	785	1012	1297	-	.	ID="RND-6_FAMILY-1330";Tend="1120";Tstart="916";shortTE="F";uid="609ebb84-c837-4605-b2ab-933d1fabe11b"
JAAEEI010000014.1	RepeatMasker	Unknown	25692	26011	1347	-	.	ID="RND-3_FAMILY-183";Tend="1273";Tstart="927";shortTE="F";uid="f404039c-1463-44f3-be21-aae8d53ce72d"
JAAEEI010000014.1	RepeatMasker	SINE/tRNA-RTE	29979	30326	2656	-	.	ID="RND-4_FAMILY-384";Tend="1172";Tstart="832";shortTE="F";uid="7bbb2a5a-3907-4782-bfbe-fc18d5d3eb55"
JAAEEI010000014.1	RepeatMasker	RC/Helitron	30849	30990	1129	-	.	ID="RND-6_FAMILY-317";Tend="1163";Tstart="1007";shortTE="F";uid="b69a2b73-a287-48af-9fef-8412219bf9b5"
JAAEEI010000014.1	RepeatMasker	RC/Helitron	15995	16732	4244	-	.	ID="RND-2_FAMILY-149";Tend="1673";Tstart="924";shortTE="F";uid="b0d8a69a-4aae-426c-9127-ecf4fb7e6340"
JAAEEI010000014.1	RepeatMasker	Unknown	6697	6977	1738	-	.	ID="RND-6_FAMILY-439";Tend="1068";Tstart="792";shortTE="F";uid="c2689777-341a-4715-98ff-dd95ee6e868c"
JAAEEI010000014.1	RepeatMasker	LINE/CR1	15001	15584	4212	-	.	ID="RND-5_FAMILY-1384";Tend="2133";Tstart="1599";shortTE="F";uid="be1ad21d-b7f5-41e5-a9a5-3abe4a626b5d"
JAAEEI010000014.1	RepeatMasker	DNA/TcMar-Mariner	25453	25637	459	-	.	ID="RND-1_FAMILY-380";TEgroup="ctg_5566%7CRND-1_FAMILY-380%7C1";Tend="1282";Tstart="1148";shortTE="T";uid="c38bb394-09aa-4810-8609-8df5f14b5f15"
JAAEEI010000014.1	RepeatMasker	DNA/hAT-Tip100	29176	29285	883	-	.	ID="RND-1_FAMILY-217";Tend="1004";Tstart="896";shortTE="F";uid="82b0a161-607c-4b41-a240-0c5653f7d706"
JAAEEI010000014.1	RepeatMasker	Unknown	10125	10395	2255	-	.	ID="RND-6_FAMILY-7290";Tend="1141";Tstart="870";shortTE="F";uid="7a67430e-ded1-4038-89b7-0e5824700c49"
JAAEEI010000014.1	RepeatMasker	RC/Helitron	17580	17720	522	-	.	ID="RND-6_FAMILY-4124";Tend="1602";Tstart="1461";shortTE="F";uid="edbd688d-ab07-43b6-8522-e630de3e6709"
JAAEEI010000014.1	RepeatMasker	LINE/RTE-BovB	17943	18222	1098	-	.	ID="RND-5_FAMILY-1885";Tend="1222";Tstart="915";shortTE="F";uid="6269e0d9-3371-4580-9a99-e292d3289e57"
JAAEEI010000014.1	RepeatMasker	DNA/hAT-Tag1	9189	9775	4285	-	.	ID="RND-5_FAMILY-3870";Tend="1406";Tstart="842";shortTE="F";uid="79ac540b-1a8c-49a6-bd53-4a29a83fd446"
JAAEEI010000014.1	RepeatMasker	DNA/TcMar-Tc1	25966	26521	2507	-	.	ID="RND-4_FAMILY-404";Tend="1449";Tstart="853";shortTE="F";uid="86f8acdb-607b-4877-a7aa-f1da00d8a579"
JAAEEI010000014.1	RepeatMasker	RC/Helitron	19625	19937	1954	-	.	ID="RND-1_FAMILY-31";Tend="1506";Tstart="1156";shortTE="F";uid="f60093c9-a00a-4e7c-b90b-271c276830a3"
JAAEEI010000014.1	RepeatMasker	Unknown	18885	19140	1683	-	.	ID="RND-6_FAMILY-1658";Tend="1251";Tstart="988";shortTE="F";uid="8a6fcc41-cf0b-410a-b286-6a513a3914d1"
JAAEEI010000014.1	RepeatMasker	Unknown	17393	17585	1455	-	.	ID="RND-6_FAMILY-6755";Tend="1406";Tstart="1214";shortTE="F";uid="3c7e7a96-897c-488d-8778-67325aac7902"
JAAEEI010000014.1	RepeatMasker	Unknown	22837	23090	1831	-	.	ID="RND-1_FAMILY-680";Tend="1377";Tstart="1122";shortTE="F";uid="2a407c7f-fdee-4e99-8dae-0923eb1b78ab"
JAAEEI010000014.1	RepeatMasker	Unknown	37720	37967	839	-	.	ID="RND-1_FAMILY-203";Tend="1096";Tstart="827";shortTE="F";uid="a787caf1-ea0e-43b8-8866-cf47a84355f5"
JAAEEI010000014.1	RepeatMasker	Unknown	29310	29980	4469	-	.	ID="RND-1_FAMILY-49";Tend="1624";Tstart="963";shortTE="F";uid="67278996-61a1-46e1-8e6f-7419a557cd7a"
JAAEEI010000014.1	RepeatMasker	RC/Helitron	19170	19596	3510	-	.	ID="RND-5_FAMILY-470";Tend="1521";Tstart="1090";shortTE="F";uid="152b52f2-c043-4159-967f-1caba736a056"
JAAEEI010000014.1	RepeatMasker	Unknown	5369	5479	583	-	.	ID="RND-5_FAMILY-2891";Tend="1031";Tstart="921";shortTE="F";uid="4820e291-7dd2-4f6c-a3b6-7b68ae75d902"
JAAEEI010000014.1	RepeatMasker	Unknown	15	120	756	-	.	ID="RND-1_FAMILY-208";Tend="1061";Tstart="942";shortTE="F";uid="03caf019-791c-449d-b29e-22aba431ff03"
JAAEEI010000014.1	RepeatMasker	Unknown	34304	34415	798	-	.	ID="RND-1_FAMILY-116";Tend="1113";Tstart="1006";shortTE="F";uid="d59b902c-42c0-440a-af4b-794c19f837f5"
JAAEEI010000014.1	RepeatMasker	DNA/TcMar-Tc1	42674	43082	3126	-	.	ID="RND-4_FAMILY-1141";Tend="1016";Tstart="616";shortTE="F";uid="b1aaf246-c7a5-41f6-901b-7a3e8c12e15a"
JAAEEI010000014.1	RepeatMasker	DNA/TcMar-Tc1	26866	27404	4265	-	.	ID="RND-1_FAMILY-288";Tend="1590";Tstart="1035";shortTE="F";uid="51b18365-4cd8-4e5e-b64a-26ffe0a001f6"
JAAEEI010000014.1	RepeatMasker	RC/Helitron	38469	39096	4497	-	.	ID="RND-5_FAMILY-470";Tend="1562";Tstart="928";shortTE="F";uid="21d0d530-4666-4b4c-bb8a-9e8abd68e5d2"
JAAEEI010000014.1	RepeatMasker	Unknown	5684	5829	501	-	.	ID="RND-5_FAMILY-1501";Tend="1227";Tstart="1111";shortTE="F";uid="22069932-9ec1-48d0-a667-21d1d39eab5e"
JAAEEI010015001.1	RepeatMasker	Unknown	1	142	1012	+	.	ID="RND-5_FAMILY-2268";Tend="1482";Tstart="1341";shortTE="F";uid="2a231584-85ed-410e-ac74-78a69b258a76"
JAAEEI010015001.1	RepeatMasker	RC/Helitron	273	545	2164	-	.	ID="RND-1_FAMILY-285";Tend="1093";Tstart="820";shortTE="F";uid="da6ad28a-a7a6-4f13-99ca-ea193d97c607"
JAAEEI010010491.1	RepeatMasker	Unknown	591	829	1585	+	.	ID="RND-1_FAMILY-342";Tend="1131";Tstart="872";shortTE="F";uid="cfb5404a-f919-47ea-9319-e5d89146afde"
JAAEEI010010491.1	RepeatMasker	SINE/tRNA-RTE	289	410	783	-	.	ID="RND-1_FAMILY-29";Tend="920";Tstart="805";shortTE="F";uid="c9888982-8955-42ee-a240-4d2123c6cbe7"
JAAEEI010015003.1	RepeatMasker	LINE/R1	480	646	420	+	.	ID="RND-6_FAMILY-9685";Tend="757";Tstart="589";shortTE="F";uid="66ac3f30-b174-45a3-b0de-f90a4b39834c"
JAAEEI010015004.1	RepeatMasker	Unknown	1	116	863	-	.	ID="RND-5_FAMILY-698";Tend="904";Tstart="789";shortTE="F";uid="855bd2ad-8e55-44c8-a538-bc632f8971a8"
JAAEEI010015005.1	RepeatMasker	Unknown	292	652	2489	+	.	ID="RND-5_FAMILY-1793";Tend="1885";Tstart="1501";shortTE="F";uid="79ea62fa-6506-49b2-b03a-1fa6e4626c72"
JAAEEI010015006.1	RepeatMasker	LINE/RTE-BovB	255	427	1055	-	.	ID="RND-1_FAMILY-75";Tend="1756";Tstart="1588";shortTE="F";uid="c490be51-7ec6-4562-9eca-70451116a814"
JAAEEI010015006.1	RepeatMasker	DNA/TcMar-Tc1	1	127	729	-	.	ID="RND-1_FAMILY-288";Tend="1079";Tstart="954";shortTE="F";uid="2a98a263-b2e9-4a25-bf94-806b7ed4cb9a"
JAAEEI010015007.1	RepeatMasker	DNA/MULE-MuDR	41	173	723	-	.	ID="RND-1_FAMILY-161";Tend="1079";Tstart="935";shortTE="F";uid="7f063dcc-3270-49e7-80b1-90db74b31353"
JAAEEI010015007.1	RepeatMasker	SINE/MIR	383	625	1259	-	.	ID="RND-1_FAMILY-44";Tend="1193";Tstart="938";shortTE="F";uid="7aac963f-84a8-484d-87e0-4fe83cdfe3f1"
JAAEEI010015009.1	RepeatMasker	SINE/tRNA-RTE	43	291	1933	+	.	ID="RND-4_FAMILY-632";Tend="1040";Tstart="795";shortTE="F";uid="ce77c125-1941-486f-bc1e-055dd14987e3"
JAAEEI010001500.1	RepeatMasker	Unknown	3821	4157	2563	+	.	ID="RND-6_FAMILY-8630";Tend="1114";Tstart="786";shortTE="F";uid="a53a703c-540b-430a-ad3e-9e44d43e59ed"
JAAEEI010001500.1	RepeatMasker	Unknown	2248	3203	5170	+	.	ID="RND-1_FAMILY-133";TEgroup="ctg_5577%7CRND-1_FAMILY-133%7C1";Tend="1530";Tstart="314";shortTE="F";uid="8cc665f9-6265-491a-b94c-048cb86dc4d1"
JAAEEI010001500.1	RepeatMasker	LINE/RTE-BovB	4349	4466	434	+	.	ID="RND-4_FAMILY-543";Tend="1125";Tstart="1005";shortTE="F";uid="671c7c97-070f-419f-ba66-85e98b4deb98"
JAAEEI010001500.1	RepeatMasker	DNA/hAT?	4163	4348	1225	+	.	ID="RND-1_FAMILY-642";Tend="1580";Tstart="1403";shortTE="F";uid="de76db0d-b970-48a9-a8c6-fca39e46cbb0"
JAAEEI010001500.1	RepeatMasker	DNA/TcMar-Tc4	1439	2161	704	+	.	ID="RND-5_FAMILY-119";Tend="1796";Tstart="1157";shortTE="F";uid="e2416fe1-def7-42d4-8c4c-c8f1c01256ec"
JAAEEI010001500.1	RepeatMasker	Unknown	388	631	1466	+	.	ID="RND-1_FAMILY-281";Tend="1284";Tstart="1043";shortTE="F";uid="95e0e6bb-c9fc-41c9-824d-2552e7c7b470"
JAAEEI010001500.1	RepeatMasker	DNA/hAT?	3493	3824	2311	+	.	ID="RND-1_FAMILY-676";Tend="1436";Tstart="1108";shortTE="F";uid="2d8a84d2-539a-45fc-b72e-2011f3a444e2"
JAAEEI010001500.1	RepeatMasker	Unknown	1771	2730	1250	-	.	ID="RND-1_FAMILY-138";Tend="2383";Tstart="1522";shortTE="F";uid="c35c4d51-5fd8-4ec1-9722-bded43facd78"
JAAEEI010001500.1	RepeatMasker	LINE/RTE-BovB	4345	4448	539	-	.	ID="RND-6_FAMILY-380";Tend="986";Tstart="875";shortTE="F";uid="7fc9c3e8-4902-42b0-acfb-71f7ed85fb82"
JAAEEI010001500.1	RepeatMasker	DNA/Academ-1	898	1084	862	-	.	ID="RND-5_FAMILY-2350";Tend="1071";Tstart="877";shortTE="F";uid="0c3bdb0f-7173-482f-a712-49df8dcaa73f"
JAAEEI010001500.1	RepeatMasker	Unknown	1	369	1736	-	.	ID="RND-5_FAMILY-574";Tend="1080";Tstart="696";shortTE="F";uid="2683a8f6-36b4-4099-ac82-fc65c045ee0e"
JAAEEI010015010.1	RepeatMasker	DNA/TcMar-Tc1	14	251	1843	+	.	ID="RND-1_FAMILY-961";Tend="1763";Tstart="1524";shortTE="F";uid="3b52db2e-949b-4c36-972a-da2186d90a62"
JAAEEI010015012.1	RepeatMasker	Unknown	497	655	1263	+	.	ID="RND-5_FAMILY-1067";Tend="963";Tstart="805";shortTE="F";uid="34f403d8-ff7c-45c9-9057-4287a434d266"
JAAEEI010015012.1	RepeatMasker	LINE/Penelope	352	459	439	-	.	ID="RND-6_FAMILY-7391";Tend="1155";Tstart="1043";shortTE="F";uid="ec5e0c87-55b5-489a-b7d3-a816557f0195"
JAAEEI010015014.1	RepeatMasker	DNA/hAT-Tag1	1	247	860	-	.	ID="RND-5_FAMILY-3870";TEgroup="ctg_5582%7CRND-5_FAMILY-3870%7C1";Tend="859";Tstart="704";shortTE="F";uid="3bcf11f9-f5ea-40e1-9971-b98ff6aae6f0"
JAAEEI010015014.1	RepeatMasker	DNA/TcMar-Tc1	290	728	934	-	.	ID="RND-6_FAMILY-783";Tend="1365";Tstart="929";shortTE="F";uid="c0d7d6da-9399-4acf-b5fa-e542f3d25286"
JAAEEI010015015.1	RepeatMasker	RC/Helitron	129	247	570	+	.	ID="RND-5_FAMILY-429";Tend="1051";Tstart="933";shortTE="F";uid="b6ac7583-39f0-4617-bcdd-e17180fdc4ad"
JAAEEI010015015.1	RepeatMasker	RC/Helitron	126	232	800	-	.	ID="RND-1_FAMILY-1086";Tend="1420";Tstart="1314";shortTE="F";uid="0b0f929e-5a11-4135-8639-efc04c751c70"
JAAEEI010015015.1	RepeatMasker	SINE/5S	230	491	2337	-	.	ID="RND-6_FAMILY-1021";Tend="1205";Tstart="944";shortTE="F";uid="2198a7c4-97d5-4d07-86f9-06c564bc4159"
JAAEEI010015017.1	RepeatMasker	RC/Helitron	1	109	856	+	.	ID="RND-5_FAMILY-470";Tend="1734";Tstart="1574";shortTE="F";uid="171eb8ba-dbb9-400c-91b1-7e617fe1533b"
JAAEEI010015017.1	RepeatMasker	LINE/RTE-BovB	107	378	1565	+	.	ID="RND-5_FAMILY-1885";Tend="1180";Tstart="909";shortTE="F";uid="44f8b33b-f71a-47b8-af17-4148ca8bd7e4"
JAAEEI010015017.1	RepeatMasker	DNA/hAT-Tip100	380	577	1425	+	.	ID="RND-1_FAMILY-217";Tend="1060";Tstart="845";shortTE="F";uid="0e7799e6-d679-4c83-975b-fb9fee14ae06"
JAAEEI010015018.1	RepeatMasker	Unknown	1	103	731	+	.	ID="RND-1_FAMILY-319";Tend="1118";Tstart="1015";shortTE="F";uid="098ddf79-8a67-4565-b336-bb1faea7ad86"
JAAEEI010015018.1	RepeatMasker	Unknown	503	651	1123	+	.	ID="RND-1_FAMILY-492";Tend="1035";Tstart="889";shortTE="F";uid="2fbd2cf1-ff5f-46d8-95a8-cac9e6cde9ae"
JAAEEI010015018.1	RepeatMasker	RC/Helitron	93	212	443	-	.	ID="RND-5_FAMILY-470";Tend="1036";Tstart="916";shortTE="F";uid="6418781d-b572-42ba-8d0d-cb0270f2d115"
JAAEEI010001501.1	RepeatMasker	DNA/TcMar-Tc1	3364	3883	3419	+	.	ID="RND-6_FAMILY-1003";Tend="1468";Tstart="940";shortTE="F";uid="5df6f85f-334e-4d49-b11a-cd9b4a2c37db"
JAAEEI010001501.1	RepeatMasker	Unknown	258	617	650	+	.	ID="RND-1_FAMILY-892";TEgroup="ctg_5588%7CRND-1_FAMILY-892%7C1";Tend="1549";Tstart="947";shortTE="T";uid="5c0f710a-0fe4-42ee-909f-f9a6e6f9f954"
JAAEEI010001501.1	RepeatMasker	SINE/5S	3948	4244	1974	+	.	ID="RND-5_FAMILY-566";Tend="1126";Tstart="828";shortTE="F";uid="54b75ca9-bce3-4826-b66e-6031559b4e0d"
JAAEEI010001501.1	RepeatMasker	Unknown	4114	4267	1070	-	.	ID="RND-5_FAMILY-4504";Tend="772";Tstart="616";shortTE="F";uid="7e389072-48b3-4f83-9c2a-15fcc1cdf749"
JAAEEI010001501.1	RepeatMasker	RC/Helitron	4225	4508	1443	-	.	ID="RND-1_FAMILY-8";Tend="1182";Tstart="898";shortTE="F";uid="d8f5924b-e216-48d0-a4ab-35b88170c0d2"
JAAEEI010001501.1	RepeatMasker	Unknown	72	261	871	-	.	ID="RND-1_FAMILY-1099";Tend="1119";Tstart="906";shortTE="F";uid="7e232395-a61d-4a17-a02a-8577872061e7"
JAAEEI010001501.1	RepeatMasker	Unknown	1767	1890	695	-	.	ID="RND-6_FAMILY-2183";Tend="1444";Tstart="1326";shortTE="F";uid="feff89ec-162e-49bc-a757-7e123d91021c"
JAAEEI010015020.1	RepeatMasker	RC/Helitron	1	391	2854	-	.	ID="RND-6_FAMILY-7275";Tend="1315";Tstart="913";shortTE="F";uid="f4374197-93e3-4edc-a287-1aeb6c52f365"
JAAEEI010010493.1	RepeatMasker	DNA/hAT-Tip100	54	210	599	+	.	ID="RND-1_FAMILY-585";Tend="1008";Tstart="873";shortTE="F";uid="0291b811-e02c-4618-80f0-cb8a59d2b768"
JAAEEI010010493.1	RepeatMasker	Unknown	465	615	915	-	.	ID="RND-4_FAMILY-560";Tend="1499";Tstart="1344";shortTE="F";uid="5eec83e4-bd62-48bf-bbf8-19f1f48a7cf6"
JAAEEI010010493.1	RepeatMasker	RC/Helitron	226	512	1672	-	.	ID="RND-6_FAMILY-317";Tend="1165";Tstart="883";shortTE="F";uid="23179615-69d0-49fd-aef6-3cf69d10ab74"
JAAEEI010010493.1	RepeatMasker	DNA/hAT-Tip100	658	857	1567	-	.	ID="RND-6_FAMILY-557";Tend="1370";Tstart="1174";shortTE="F";uid="0604d490-6c77-4761-bc5c-534dd3407b85"
JAAEEI010015021.1	RepeatMasker	Unknown	191	532	2270	-	.	ID="RND-6_FAMILY-2400";Tend="1330";Tstart="622";shortTE="F";uid="3689ff29-ec07-4925-8f6c-6551f5df5f06"
JAAEEI010015022.1	RepeatMasker	Unknown	1	231	1726	+	.	ID="RND-1_FAMILY-137";Tend="1219";Tstart="1000";shortTE="F";uid="c873e122-058a-4126-a77a-5807121a5490"
JAAEEI010015022.1	RepeatMasker	Unknown	377	556	861	+	.	ID="RND-1_FAMILY-117";Tend="2399";Tstart="2218";shortTE="F";uid="6dc5f081-d339-4819-b07c-806e93037390"
JAAEEI010015023.1	RepeatMasker	Unknown	402	652	1708	+	.	ID="RND-1_FAMILY-783";Tend="1142";Tstart="894";shortTE="F";uid="1f56f23f-cd28-4d80-87df-b60d573a9236"
JAAEEI010015023.1	RepeatMasker	RC/Helitron	3	420	1002	-	.	ID="RND-1_FAMILY-476";TEgroup="ctg_5592%7CRND-1_FAMILY-476%7C1";Tend="1848";Tstart="803";shortTE="F";uid="53b4eabe-817b-4434-a3cc-8cf461853e90"
JAAEEI010015024.1	RepeatMasker	Unknown	186	566	2286	-	.	ID="RND-6_FAMILY-8794";Tend="1331";Tstart="878";shortTE="F";uid="cf4c7388-7ad2-4c89-94fb-925db047fc21"
JAAEEI010015025.1	RepeatMasker	DNA/hAT-Tip100	433	568	1072	-	.	ID="RND-6_FAMILY-8753";Tend="1179";Tstart="1044";shortTE="F";uid="7ccfa853-155d-4ef5-8d4a-148b562d67a0"
JAAEEI010015026.1	RepeatMasker	RC/Helitron	372	485	826	+	.	ID="RND-1_FAMILY-193";Tend="774";Tstart="660";shortTE="F";uid="9f385bf0-1edc-4441-a8ce-5a50b53dbef6"
JAAEEI010015026.1	RepeatMasker	Unknown	136	351	783	+	.	ID="RND-6_FAMILY-10";Tend="1323";Tstart="1103";shortTE="F";uid="4809ea6a-bbf8-4382-af88-640004b89291"
JAAEEI010015028.1	RepeatMasker	Unknown	113	362	999	+	.	ID="RND-1_FAMILY-49";Tend="1303";Tstart="972";shortTE="F";uid="55485728-5049-433d-afd9-d5dc7ac5d37f"
JAAEEI010015029.1	RepeatMasker	RC/Helitron	242	414	651	-	.	ID="RND-6_FAMILY-4124";Tend="1334";Tstart="1158";shortTE="F";uid="f6d70496-e61d-4fd3-a7f8-3a55fd194de7"
JAAEEI010001502.1	RepeatMasker	Unknown	3540	3862	2256	+	.	ID="RND-1_FAMILY-319";Tend="1109";Tstart="780";shortTE="F";uid="885d1dc5-b0b4-43dc-8335-fd657e4699fd"
JAAEEI010001502.1	RepeatMasker	Unknown	724	1131	2737	+	.	ID="RND-6_FAMILY-8794";Tend="1341";Tstart="878";shortTE="F";uid="669f34a7-7113-41f2-8673-5ccdb50c9955"
JAAEEI010001502.1	RepeatMasker	Satellite	4211	4339	859	+	.	ID="RND-5_FAMILY-2656";Tend="895";Tstart="754";shortTE="F";uid="f3a15730-f717-4865-9d48-73e1a1b1a5fb"
JAAEEI010001502.1	RepeatMasker	SINE/tRNA-RTE	3204	3431	757	+	.	ID="RND-4_FAMILY-632";Tend="1093";Tstart="832";shortTE="F";uid="067de078-c49e-49f1-90ec-a174cd7e255d"
JAAEEI010001502.1	RepeatMasker	Unknown	163	423	790	-	.	ID="RND-6_FAMILY-2576";Tend="1843";Tstart="1580";shortTE="F";uid="b25a3f31-cb9c-4404-83b4-95318108af11"
JAAEEI010001003.1	RepeatMasker	DNA/hAT-Blackjack	459	570	771	+	.	ID="RND-4_FAMILY-1024";Tend="2554";Tstart="2446";shortTE="F";uid="211c2697-88f3-4589-baae-e8f1c21633b1"
JAAEEI010001003.1	RepeatMasker	Unknown	1893	2134	1298	+	.	ID="RND-6_FAMILY-713";Tend="930";Tstart="702";shortTE="F";uid="656985e4-6a81-467e-8dc3-ff25fa85e2ab"
JAAEEI010001003.1	RepeatMasker	DNA/TcMar-Tc1	2345	2666	1828	+	.	ID="RND-4_FAMILY-404";Tend="1427";Tstart="1084";shortTE="F";uid="fe582fd9-484a-4057-a41c-e5e7ba465596"
JAAEEI010001003.1	RepeatMasker	Unknown	4545	4919	2214	+	.	ID="RND-1_FAMILY-49";Tend="1631";Tstart="1214";shortTE="F";uid="bab6a215-a193-4556-9642-966f06d405aa"
JAAEEI010001003.1	RepeatMasker	Unknown	3429	3892	3785	+	.	ID="RND-6_FAMILY-1527";Tend="1374";Tstart="911";shortTE="F";uid="d2075781-9940-4e59-b0bc-371d74708de8"
JAAEEI010001003.1	RepeatMasker	Unknown	5330	5677	1868	+	.	ID="RND-1_FAMILY-997";Tend="1220";Tstart="848";shortTE="F";uid="8d37ef13-0888-4fca-9664-43ddac4607e1"
JAAEEI010001003.1	RepeatMasker	DNA/hAT-Tip100	1421	1710	1963	+	.	ID="RND-6_FAMILY-6216";Tend="1387";Tstart="1108";shortTE="F";uid="d17d9418-8128-4fe7-a033-9136c8b5c2bc"
JAAEEI010001003.1	RepeatMasker	LINE/RTE-BovB	1711	1833	910	+	.	ID="RND-6_FAMILY-2";Tend="1086";Tstart="966";shortTE="F";uid="d951aaa2-fa54-45d8-b996-c39a8926ba74"
JAAEEI010001003.1	RepeatMasker	SINE/tRNA-RTE	2922	3261	2197	+	.	ID="RND-4_FAMILY-632";Tend="1113";Tstart="793";shortTE="F";uid="f861e8b0-5b1e-429d-b859-0cad579af7b1"
JAAEEI010001003.1	RepeatMasker	LINE/RTE-BovB	2214	2333	529	+	.	ID="RND-6_FAMILY-2";Tend="1297";Tstart="1158";shortTE="F";uid="3aa2d6dc-3f25-44ce-8c87-b7351b55abd2"
JAAEEI010001003.1	RepeatMasker	LINE/RTE-BovB	873	1141	1981	+	.	ID="RND-6_FAMILY-2";Tend="973";Tstart="701";shortTE="F";uid="7d8342e5-2580-4b2c-9e0a-4ca6e42cec55"
JAAEEI010001003.1	RepeatMasker	RC/Helitron	395	537	1136	-	.	ID="RND-4_FAMILY-269";Tend="1127";Tstart="983";shortTE="F";uid="c4201d41-8077-4a0d-83e0-bfe7b5641258"
JAAEEI010001003.1	RepeatMasker	RC/Helitron	636	764	637	-	.	ID="HELITRON-N7_PXU";Tend="129";Tstart="1";shortTE="F";uid="d14f9737-a1cc-49d1-baa4-110a750c641d"
JAAEEI010001003.1	RepeatMasker	RC/Helitron	5016	5313	1956	-	.	ID="RND-4_FAMILY-2756";Tend="1363";Tstart="1059";shortTE="F";uid="cd66285e-039a-439a-9ead-b0cbe4cfeafc"
JAAEEI010001003.1	RepeatMasker	DNA/hAT-Tip100	7	180	1465	-	.	ID="RND-1_FAMILY-217";Tend="1018";Tstart="845";shortTE="F";uid="f139c162-6986-41b6-8a9d-43f7702f3053"
JAAEEI010001003.1	RepeatMasker	Unknown	4161	4279	791	-	.	ID="RND-1_FAMILY-118";Tend="1035";Tstart="918";shortTE="F";uid="f39d509b-d65e-4a78-8ee1-73f9acc296c8"
JAAEEI010001003.1	RepeatMasker	DNA/hAT-Tip100	1142	1332	1135	-	.	ID="RND-1_FAMILY-209";Tend="1365";Tstart="1170";shortTE="F";uid="c858d221-9679-494e-a4b2-6777572435cb"
JAAEEI010010494.1	RepeatMasker	RC/Helitron	720	853	641	+	.	ID="RND-6_FAMILY-8344";Tend="749";Tstart="557";shortTE="F";uid="4803d4e8-3bf8-4fbe-8afa-65e45e5a9131"
JAAEEI010010494.1	RepeatMasker	DNA/hAT-Charlie	425	699	1117	+	.	ID="RND-2_FAMILY-110";Tend="1323";Tstart="937";shortTE="F";uid="80e4f0c0-a548-491c-a011-a4a46cc8cf4c"
JAAEEI010010494.1	RepeatMasker	Unknown	162	424	1464	+	.	ID="RND-1_FAMILY-55";Tend="2306";Tstart="2058";shortTE="F";uid="55ac79d5-f55b-4ba4-8cd4-c48614e09c10"
JAAEEI010010494.1	RepeatMasker	Unknown	6	143	951	-	.	ID="RND-6_FAMILY-713";Tend="830";Tstart="695";shortTE="F";uid="c06b2ca4-5f11-4c14-935f-57368b34fcc4"
JAAEEI010015030.1	RepeatMasker	Unknown	209	435	671	+	.	ID="RND-6_FAMILY-3995";TEgroup="ctg_5600%7CRND-6_FAMILY-3995%7C1";Tend="1335";Tstart="1204";shortTE="T";uid="0f62bafa-04d1-4c57-afc9-29beae8031a5"
JAAEEI010015030.1	RepeatMasker	Unknown	107	207	677	-	.	ID="RND-6_FAMILY-7290";Tend="1359";Tstart="1248";shortTE="F";uid="35f07e01-d9dd-4e97-be78-939a4862988b"
JAAEEI010015033.1	RepeatMasker	Unknown	409	650	797	-	.	ID="RND-6_FAMILY-4736";TEgroup="ctg_5603%7CRND-6_FAMILY-4736%7C1";Tend="1136";Tstart="1012";shortTE="F";uid="b070641d-ca2c-4ae8-aa58-4062e1ba5d36"
JAAEEI010015034.1	RepeatMasker	SINE/tRNA-RTE	347	590	1612	-	.	ID="RND-4_FAMILY-384";Tend="1182";Tstart="922";shortTE="F";uid="b691d8b7-af4a-4b71-8d88-032b15523618"
JAAEEI010015034.1	RepeatMasker	Unknown	1	101	706	-	.	ID="RND-1_FAMILY-66";Tend="1036";Tstart="936";shortTE="F";uid="e0b3240d-2cd4-4968-90d4-9cae1812bd6b"
JAAEEI010015035.1	RepeatMasker	Unknown	1	104	701	+	.	ID="RND-1_FAMILY-865";Tend="857";Tstart="750";shortTE="F";uid="b7c262ab-5130-4a0c-ae77-912130b40d84"
JAAEEI010015035.1	RepeatMasker	Unknown	469	651	1383	+	.	ID="RND-1_FAMILY-654";Tend="1163";Tstart="992";shortTE="F";uid="c9ee20e9-abc4-495d-87b5-7bfd00908eba"
JAAEEI010015036.1	RepeatMasker	Unknown	353	629	2295	-	.	ID="RND-5_FAMILY-3139";Tend="1541";Tstart="1266";shortTE="F";uid="b109158b-17e3-4ee0-86e2-a8d300c13ccf"
JAAEEI010015037.1	RepeatMasker	Unknown	1	173	1483	+	.	ID="RND-1_FAMILY-208";Tend="1719";Tstart="1547";shortTE="F";uid="c0d34854-3d5f-4c18-8316-ccb766c1605e"
JAAEEI010015037.1	RepeatMasker	Unknown	504	651	1253	-	.	ID="RND-1_FAMILY-494";Tend="1115";Tstart="960";shortTE="F";uid="05e45b6e-f214-458b-a838-3ca95158c0ea"
JAAEEI010015038.1	RepeatMasker	Unknown	369	579	1427	-	.	ID="RND-1_FAMILY-997";Tend="1228";Tstart="1014";shortTE="F";uid="649be095-48be-4f4b-9710-4064b3d09224"
JAAEEI010015040.1	RepeatMasker	Unknown	292	570	1330	-	.	ID="RND-4_FAMILY-176";Tend="1223";Tstart="923";shortTE="F";uid="27775aac-2777-4b51-88c5-ad19ae50858d"
JAAEEI010015040.1	RepeatMasker	SINE/tRNA-RTE	1	310	1839	-	.	ID="RND-4_FAMILY-632";Tend="1070";Tstart="774";shortTE="F";uid="ef655976-8bad-4eb0-bc1c-be49039aea3c"
JAAEEI010015041.1	RepeatMasker	Unknown	496	705	1653	+	.	ID="RND-6_FAMILY-10521";Tend="1063";Tstart="847";shortTE="F";uid="67c3f2fb-8e5f-4064-a6bf-a12e75ec64be"
JAAEEI010015041.1	RepeatMasker	Unknown	4	192	1021	+	.	ID="RND-4_FAMILY-132";Tend="1529";Tstart="1341";shortTE="F";uid="40051737-1e9b-4df8-add1-3dfc3cd28c41"
JAAEEI010015043.1	RepeatMasker	RC/Helitron	11	281	1028	-	.	ID="RND-4_FAMILY-269";TEgroup="ctg_5614%7CRND-4_FAMILY-269%7C1";Tend="1355";Tstart="977";shortTE="F";uid="264ef8db-982d-420c-bba6-08b98c0b0b81"
JAAEEI010015044.1	RepeatMasker	Unknown	397	650	2192	+	.	ID="RND-1_FAMILY-115";Tend="1161";Tstart="908";shortTE="F";uid="8587de42-656c-4724-83db-51ce69bb74e6"
JAAEEI010015045.1	RepeatMasker	Unknown	1	181	1477	+	.	ID="RND-1_FAMILY-118";Tend="1381";Tstart="1203";shortTE="F";uid="bc639626-8a72-4c71-8c9e-7e2c96734e09"
JAAEEI010015046.1	RepeatMasker	RC/Helitron	494	644	757	+	.	ID="RND-6_FAMILY-4124";Tend="1370";Tstart="1157";shortTE="F";uid="1ec32a4d-4843-4ec8-8556-252efae20dd1"
JAAEEI010015047.1	RepeatMasker	DNA/hAT-Tip100	1	153	963	+	.	ID="rnd-1_family-785";Tend="1492";Tstart="1363";shortTE="F";uid="6c904c46-4d2a-4b1a-a367-d2a13c32f40e"
JAAEEI010015048.1	RepeatMasker	Unknown	125	228	814	+	.	ID="RND-6_FAMILY-11707";Tend="1112";Tstart="1010";shortTE="F";uid="9adac822-296e-4bfc-bbcf-4bcb9ce9abd6"
JAAEEI010015048.1	RepeatMasker	DNA/hAT-Tip100	547	658	748	-	.	ID="RND-6_FAMILY-6216";Tend="1031";Tstart="919";shortTE="F";uid="2cdad9f8-9fd1-4b94-86a9-60a2f1aa480c"
JAAEEI010010496.1	RepeatMasker	DNA/Academ-1	1	305	1757	+	.	ID="RND-1_FAMILY-1122";Tend="1410";Tstart="1118";shortTE="F";uid="15a69105-ac16-4ea0-b86d-96fdce6530c0"
JAAEEI010015049.1	RepeatMasker	DNA/TcMar-Tc1	319	420	616	+	.	ID="RND-6_FAMILY-1542";Tend="2311";Tstart="2205";shortTE="F";uid="ad409801-fb5b-4249-a6da-d67200c099e7"
JAAEEI010015049.1	RepeatMasker	LINE/CR1	429	660	1498	-	.	ID="RND-5_FAMILY-249";Tend="1816";Tstart="1600";shortTE="F";uid="ada9646c-fe89-4bc9-ad14-9aca4c001106"
JAAEEI010001504.1	RepeatMasker	RC/Helitron	4127	4283	400	+	.	ID="RND-4_FAMILY-269";TEgroup="ctg_5621%7CRND-4_FAMILY-269%7C1";Tend="2020";Tstart="1073";shortTE="T";uid="52a91fef-826e-4def-87b1-c8d504711194"
JAAEEI010001504.1	RepeatMasker	Unknown	3779	3979	1240	+	.	ID="RND-1_FAMILY-750";Tend="1599";Tstart="1386";shortTE="F";uid="43a00e42-e7d0-47d3-bc8a-813e18721dc1"
JAAEEI010001504.1	RepeatMasker	RC/Helitron	3919	4131	1207	+	.	ID="RND-1_FAMILY-6";Tend="984";Tstart="755";shortTE="F";uid="d4e17b34-b22a-4d1b-a66f-71ef3661e369"
JAAEEI010001504.1	RepeatMasker	Unknown	92	712	4536	+	.	ID="RND-1_FAMILY-49";Tend="1618";Tstart="971";shortTE="F";uid="2dc22444-0618-48b1-959a-4bd71f796315"
JAAEEI010001504.1	RepeatMasker	Unknown	750	994	1087	+	.	ID="RND-6_FAMILY-6755";Tend="1256";Tstart="992";shortTE="F";uid="6b41c154-8f48-4b1c-9d7a-83aebb1020b6"
JAAEEI010001504.1	RepeatMasker	Unknown	2338	2798	1255	+	.	ID="RND-6_FAMILY-7290";Tend="1420";Tstart="891";shortTE="F";uid="c7ba558c-139b-42f1-839e-abfd0d62229b"
JAAEEI010001504.1	RepeatMasker	Unknown	4261	4382	918	+	.	ID="RND-1_FAMILY-750";Tend="1709";Tstart="1586";shortTE="F";uid="2f7829f2-5fcf-4781-b4b9-e1a3b92bc894"
JAAEEI010001504.1	RepeatMasker	SINE/5S	1977	2236	2117	+	.	ID="RND-6_FAMILY-1021";Tend="1203";Tstart="932";shortTE="F";uid="530838a4-d70e-4a9d-b410-7af5bbcddcfb"
JAAEEI010001504.1	RepeatMasker	DNA/TcMar-Tc1	4499	4847	944	-	.	ID="MARINER-4_DY";Tend="1290";Tstart="945";shortTE="F";uid="71c29b8b-78c4-4ea9-a9f7-fd06ccfbd049"
JAAEEI010001504.1	RepeatMasker	RC/Helitron	3420	3782	2844	-	.	ID="RND-4_FAMILY-269";Tend="1224";Tstart="820";shortTE="F";uid="8428fab5-1c5c-45eb-a4a5-e1fffc884ebd"
JAAEEI010001504.1	RepeatMasker	RC/Helitron	2784	3429	4195	-	.	ID="RND-5_FAMILY-688";Tend="1702";Tstart="1075";shortTE="F";uid="9979af3c-7b7c-4d5b-a95d-89bb5777647f"
JAAEEI010015050.1	RepeatMasker	Unknown	253	484	1183	-	.	ID="RND-4_FAMILY-2111";Tend="1175";Tstart="923";shortTE="F";uid="65d983f7-6216-4fba-bf8c-c2e32a6199b3"
JAAEEI010015051.1	RepeatMasker	LTR/Pao	277	650	2381	-	.	ID="RND-6_FAMILY-10288";Tend="346";Tstart="1";shortTE="F";uid="c45730e0-b4c1-4276-b755-93a6a9bf1222"
JAAEEI010015051.1	RepeatMasker	DNA/PiggyBac	1	289	2239	-	.	ID="RND-5_FAMILY-1399";Tend="1058";Tstart="771";shortTE="F";uid="87568599-e481-409d-a23a-9e245ad38166"
JAAEEI010015052.1	RepeatMasker	RC/Helitron	245	568	1369	+	.	ID="RND-1_FAMILY-6";Tend="1168";Tstart="837";shortTE="F";uid="723f06e4-6128-43ce-b974-fe1dc124156e"
JAAEEI010015052.1	RepeatMasker	RC/Helitron	224	642	1427	-	.	ID="RND-4_FAMILY-77";TEgroup="ctg_5624%7CRND-4_FAMILY-77%7C1";Tend="2337";Tstart="694";shortTE="F";uid="d7fd7a8f-cbec-40d0-9b80-09559e1ef466"
JAAEEI010015053.1	RepeatMasker	RC/Helitron	1	243	1806	-	.	ID="RND-1_FAMILY-31";Tend="1196";Tstart="922";shortTE="F";uid="acc9e0eb-daad-4795-9597-154a2b79fe6f"
JAAEEI010015053.1	RepeatMasker	Unknown	228	609	2583	-	.	ID="RND-6_FAMILY-6068";Tend="1063";Tstart="702";shortTE="F";uid="1f3d6430-7a6e-40cc-aa2c-3ee3acbde520"
JAAEEI010015054.1	RepeatMasker	DNA/hAT-Tip100	527	650	868	+	.	ID="RND-4_FAMILY-2323";Tend="1153";Tstart="1023";shortTE="F";uid="4ff0f53d-d32b-4b60-9c9b-493116c3eeea"
JAAEEI010015054.1	RepeatMasker	Unknown	88	530	624	+	.	ID="RND-4_FAMILY-337";TEgroup="ctg_5626%7CRND-4_FAMILY-337%7C1";Tend="1300";Tstart="1006";shortTE="T";uid="48c4a960-7c9f-4a27-80ec-1a6f1d56ebea"
JAAEEI010015054.1	RepeatMasker	RC/Helitron	504	635	446	-	.	ID="RND-6_FAMILY-8344";Tend="988";Tstart="853";shortTE="F";uid="4523dfa4-a7b6-439b-b03a-0cb19c2fb0b9"
JAAEEI010015055.1	RepeatMasker	Unknown	1	127	856	+	.	ID="RND-4_FAMILY-4275";Tend="1086";Tstart="957";shortTE="F";uid="d775acbc-1f16-461e-b976-dd2a3434467d"
JAAEEI010015055.1	RepeatMasker	Unknown	263	403	746	+	.	ID="RND-1_FAMILY-727";Tend="1310";Tstart="1136";shortTE="F";uid="186c5d37-a5be-4ec6-9706-770feb658e2b"
JAAEEI010015055.1	RepeatMasker	DNA/TcMar-Tc4	331	472	731	-	.	ID="RND-5_FAMILY-127";Tend="1126";Tstart="976";shortTE="F";uid="71534782-e350-44f4-9760-f3349fe9d83b"
JAAEEI010010497.1	RepeatMasker	DNA/TcMar-Tc1	267	802	2394	+	.	ID="RND-4_FAMILY-761";TEgroup="ctg_563%7CRND-4_FAMILY-761%7C1";Tend="1850";Tstart="936";shortTE="F";uid="0519f7f6-825f-458b-8fd4-caa8ba1bd92c"
JAAEEI010010497.1	RepeatMasker	RC/Helitron	1	278	1178	+	.	ID="RND-6_FAMILY-8344";Tend="786";Tstart="638";shortTE="F";uid="82ce5ce1-58e8-40bd-bc12-cea6be9daea7"
JAAEEI010015058.1	RepeatMasker	Unknown	454	664	698	+	.	ID="RND-1_FAMILY-358";Tend="670";Tstart="476";shortTE="F";uid="bbff8900-b0d7-4333-a8bc-8248a1417694"
JAAEEI010015059.1	RepeatMasker	SINE/5S	47	347	2348	+	.	ID="RND-6_FAMILY-1021";Tend="1211";Tstart="829";shortTE="F";uid="7f22c67e-8e24-43c8-b516-eee4fab2360f"
JAAEEI010001505.1	RepeatMasker	SINE/tRNA-RTE	565	836	1544	+	.	ID="RND-4_FAMILY-632";Tend="1105";Tstart="792";shortTE="F";uid="33f48ad6-8976-402c-a0db-4a8c9303039e"
JAAEEI010001505.1	RepeatMasker	LINE/Penelope	2175	2398	1706	+	.	ID="RND-5_FAMILY-5224";Tend="1158";Tstart="937";shortTE="F";uid="65469df5-7b6c-4756-a396-2984f58499e2"
JAAEEI010001505.1	RepeatMasker	Unknown	857	1046	1218	+	.	ID="RND-1_FAMILY-39";Tend="954";Tstart="763";shortTE="F";uid="ae0b2957-0cae-4536-94ee-b4dc38645fcf"
JAAEEI010001505.1	RepeatMasker	RC/Helitron	2939	4283	7788	+	.	ID="RND-6_FAMILY-671";Tend="1995";Tstart="658";shortTE="F";uid="3128a367-a063-4396-a6cb-d74714a023b8"
JAAEEI010001505.1	RepeatMasker	LINE/R1-LOA	1236	1436	428	+	.	ID="RND-4_FAMILY-377";Tend="879";Tstart="614";shortTE="F";uid="c9ab23c6-0727-4c2f-a3ec-c28dfd5e1a60"
JAAEEI010001505.1	RepeatMasker	Unknown	4357	4497	1159	-	.	ID="RND-1_FAMILY-294";Tend="1771";Tstart="1631";shortTE="F";uid="6205d647-19a3-4807-87d5-0fa63b1c36f7"
JAAEEI010001505.1	RepeatMasker	Unknown	1565	1753	1110	-	.	ID="RND-6_FAMILY-7290";Tend="1407";Tstart="1204";shortTE="F";uid="d55b7241-ab55-4312-b297-5f752f6b87ca"
JAAEEI010001505.1	RepeatMasker	Unknown	2778	2945	928	-	.	ID="RND-5_FAMILY-1523";Tend="1112";Tstart="939";shortTE="F";uid="d85b50d0-c237-452b-afab-213862140bdf"
JAAEEI010015060.1	RepeatMasker	Unknown	161	308	592	-	.	ID="RND-6_FAMILY-370";Tend="1958";Tstart="1820";shortTE="F";uid="49f59097-0996-401a-8fb2-ed1b8e7d76d2"
JAAEEI010015062.1	RepeatMasker	LINE/R1-LOA	390	598	789	+	.	ID="RND-1_FAMILY-938";Tend="953";Tstart="724";shortTE="F";uid="f92cba1c-38b4-468b-a550-be262345167f"
JAAEEI010015062.1	RepeatMasker	Unknown	8	392	769	+	.	ID="RND-6_FAMILY-1901";Tend="1552";Tstart="913";shortTE="F";uid="848ebeb7-e6dc-4c0b-aff7-2afe480ac01f"
JAAEEI010015063.1	RepeatMasker	SINE/tRNA-RTE	2	163	1226	-	.	ID="RND-1_FAMILY-48";Tend="1051";Tstart="890";shortTE="F";uid="13b37816-d612-4cae-b12c-5f8329c9fc01"
JAAEEI010015066.1	RepeatMasker	Unknown	230	434	1730	+	.	ID="RND-6_FAMILY-1374";Tend="1050";Tstart="850";shortTE="F";uid="b25b15ac-735e-4f61-a70f-897089eab3d3"
JAAEEI010010498.1	RepeatMasker	Unknown	699	853	791	-	.	ID="RND-6_FAMILY-7290";Tend="1415";Tstart="1253";shortTE="F";uid="776c5a9a-0efb-42ce-a174-8b962279a1cc"
JAAEEI010015067.1	RepeatMasker	Unknown	263	651	3076	+	.	ID="RND-6_FAMILY-6689";Tend="1230";Tstart="833";shortTE="F";uid="86e25314-8e65-443a-aa72-702f12a88f07"
JAAEEI010015067.1	RepeatMasker	RC/Helitron	34	142	428	-	.	ID="HELITRON-4_ETAL";Tend="663";Tstart="556";shortTE="F";uid="2724d790-4cea-418d-942d-a9aa9bddbdc2"
JAAEEI010015069.1	RepeatMasker	DNA/hAT-Tag1	3	243	1828	+	.	ID="RND-1_FAMILY-755";Tend="1508";Tstart="1266";shortTE="F";uid="8f909eda-3d83-49e8-99ae-a23690d8f731"
JAAEEI010015069.1	RepeatMasker	Unknown	257	376	588	-	.	ID="RND-6_FAMILY-7290";Tend="1284";Tstart="1163";shortTE="F";uid="e55bf861-d3f0-447e-9f09-7086a8fb76fd"
JAAEEI010001506.1	RepeatMasker	Unknown	1	1607	7190	+	.	ID="RND-1_FAMILY-55";Tend="1947";Tstart="452";shortTE="F";uid="555745a5-4870-4dd7-9583-86b685a0bfc2"
JAAEEI010001506.1	RepeatMasker	LINE/CR1	3890	4534	4348	+	.	ID="RND-5_FAMILY-913";Tend="1313";Tstart="696";shortTE="F";uid="53926ed4-2bb3-4d2e-b0c0-5a2cc9b64107"
JAAEEI010001506.1	RepeatMasker	Unknown	1719	2030	2139	-	.	ID="RND-6_FAMILY-1679";Tend="1592";Tstart="1280";shortTE="F";uid="4f8b71ae-dc9b-4c30-a5c8-aa24e0aaab30"
JAAEEI010001506.1	RepeatMasker	Unknown	3479	3893	2985	-	.	ID="RND-6_FAMILY-1679";Tend="765";Tstart="315";shortTE="F";uid="588c7392-e67f-491e-8952-0958f561a031"
JAAEEI010015070.1	RepeatMasker	LINE/I	51	193	1122	-	.	ID="RND-1_FAMILY-867";Tend="1027";Tstart="886";shortTE="F";uid="96c68583-7b63-4c5c-9d6c-7769cd4f1809"
JAAEEI010015071.1	RepeatMasker	DNA/TcMar-Tc1	386	637	1009	+	.	ID="mariner-12_hsal";Tend="251";Tstart="1";shortTE="F";uid="dd0cf429-9cad-4494-a36f-a01cf62406a8"
JAAEEI010015072.1	RepeatMasker	Unknown	369	490	624	+	.	ID="RND-6_FAMILY-158";Tend="349";Tstart="226";shortTE="F";uid="b9b91960-6a9d-4adb-95f6-6b73109e0920"
JAAEEI010015072.1	RepeatMasker	Satellite	524	644	435	+	.	ID="RND-6_FAMILY-5508";Tend="1534";Tstart="1420";shortTE="F";uid="6f725567-fc7d-41a4-bd56-ecbaac36b899"
JAAEEI010015075.1	RepeatMasker	LINE/I-Jockey	318	445	818	+	.	ID="RND-1_FAMILY-230";Tend="1427";Tstart="1295";shortTE="F";uid="41b6a1a6-65ff-4329-bffb-f44741c9d3d6"
JAAEEI010015075.1	RepeatMasker	RC/Helitron	69	329	1763	-	.	ID="RND-6_FAMILY-317";Tend="1165";Tstart="921";shortTE="F";uid="59b0fa8c-fd60-4f02-a8dd-464dcdd66b96"
JAAEEI010010499.1	RepeatMasker	Satellite	725	827	686	+	.	ID="RND-6_FAMILY-5508";Tend="1665";Tstart="1569";shortTE="F";uid="a0ed686f-753d-4777-9603-94a142d4f94e"
JAAEEI010015077.1	RepeatMasker	DNA/TcMar-Tc1	1	181	480	+	.	ID="mariner-12_hsal";Tend="336";Tstart="98";shortTE="F";uid="e1f27835-b761-43a4-be9f-1f3befa5d5e0"
JAAEEI010015077.1	RepeatMasker	DNA	239	643	2197	-	.	ID="RND-4_FAMILY-966";Tend="1445";Tstart="1049";shortTE="F";uid="b1ccbf2c-109f-46b2-9b0d-fa6de4ca31bb"
JAAEEI010015078.1	RepeatMasker	Unknown	492	617	840	-	.	ID="RND-1_FAMILY-998";Tend="1746";Tstart="1621";shortTE="F";uid="c781cd54-9c27-4b12-85a0-f1b77c313baa"
JAAEEI010015079.1	RepeatMasker	Unknown	200	451	656	+	.	ID="RND-6_FAMILY-11707";Tend="1432";Tstart="1176";shortTE="F";uid="2f526f1e-f30c-4695-ad43-706ea4e7dde4"
JAAEEI010015079.1	RepeatMasker	Unknown	1	106	489	+	.	ID="RND-1_FAMILY-294";Tend="874";Tstart="770";shortTE="F";uid="d89e0739-b8b9-47cf-ab25-152d46323983"
JAAEEI010015079.1	RepeatMasker	Satellite	479	649	1166	-	.	ID="RND-5_FAMILY-2631";Tend="2381";Tstart="2221";shortTE="F";uid="0672a50b-e765-40a9-a454-521c6c1a9dce"
JAAEEI010015079.1	RepeatMasker	Unknown	238	455	1055	-	.	ID="RND-6_FAMILY-5252";Tend="1037";Tstart="820";shortTE="F";uid="acf2421c-892e-44f3-a0c0-2268b2356470"
JAAEEI010001507.1	RepeatMasker	Satellite	1328	1686	509	+	.	ID="RND-6_FAMILY-46";TEgroup="ctg_5654%7CRND-6_FAMILY-46%7C1";Tend="1297";Tstart="1";shortTE="F";uid="a1c1b5b0-4600-42fe-80f7-9114919c00b6"
JAAEEI010001507.1	RepeatMasker	Unknown	2201	2839	4335	-	.	ID="RND-1_FAMILY-574";Tend="1524";Tstart="873";shortTE="F";uid="111f5a8b-e6db-449a-95c5-b8916af7b1ba"
JAAEEI010015082.1	RepeatMasker	DNA/TcMar-Mariner	296	649	1426	-	.	ID="MARINER-N9_RPR";Tend="703";Tstart="350";shortTE="F";uid="28078d0f-bcbe-478f-b12a-6254984f2bf6"
JAAEEI010015083.1	RepeatMasker	DNA/hAT-Charlie	295	476	1177	-	.	ID="RND-2_FAMILY-110";Tend="1325";Tstart="1144";shortTE="F";uid="c504724e-b186-47d4-a34f-46a45192f917"
JAAEEI010015084.1	RepeatMasker	RC/Helitron	413	650	1936	-	.	ID="RND-6_FAMILY-7275";Tend="1515";Tstart="1278";shortTE="F";uid="3a106855-edda-45d6-8d61-5497595a2d2c"
JAAEEI010001049.1	RepeatMasker	RC/Helitron	246	436	1316	+	.	ID="RND-6_FAMILY-17586";Tend="2290";Tstart="2103";shortTE="F";uid="e6867591-1dd6-4abf-a6fe-67baedb39ba4"
JAAEEI010001049.1	RepeatMasker	DNA/hAT-Tip100	2640	3711	9832	+	.	ID="RND-4_FAMILY-2323";Tend="2300";Tstart="737";shortTE="F";uid="6bded0c5-2e1f-4e05-84f2-ac54b844cdb6"
JAAEEI010001049.1	RepeatMasker	DNA/TcMar-Tc1	3712	4394	2458	+	.	ID="rnd-4_family-404";Tend="1374";Tstart="320";shortTE="F";uid="e1745573-0f53-4b33-afeb-654ec1e226a3"
JAAEEI010001049.1	RepeatMasker	Unknown	4592	4776	1356	+	.	ID="RND-4_FAMILY-560";Tend="1528";Tstart="1344";shortTE="F";uid="60d87087-39bb-42b9-90c7-bf506b9af77b"
JAAEEI010001049.1	RepeatMasker	DNA/hAT-Tip100	506	830	922	+	.	ID="RND-3_FAMILY-262";TEgroup="ctg_566%7CRND-3_FAMILY-262%7C1";Tend="1118";Tstart="951";shortTE="F";uid="3dc2ea1e-5ccc-435b-aab5-8e93a7367fdc"
JAAEEI010001049.1	RepeatMasker	DNA/hAT-Tip100	4923	5109	1571	+	.	ID="RND-4_FAMILY-2323";Tend="2495";Tstart="2301";shortTE="F";uid="4a638fb4-e9d2-486e-8cf8-38b97dab05ba"
JAAEEI010001049.1	RepeatMasker	Unknown	1101	1532	1568	-	.	ID="RND-6_FAMILY-7290";Tend="1387";Tstart="1027";shortTE="F";uid="3db49db2-d599-48cd-9c8c-314948502162"
JAAEEI010001049.1	RepeatMasker	Unknown	4560	4757	540	-	.	ID="RND-1_FAMILY-109";Tend="1339";Tstart="1134";shortTE="F";uid="6c737c2a-71c3-4044-9ff3-73e907566462"
JAAEEI010001049.1	RepeatMasker	DNA/hAT-Tip100	4395	4592	1148	-	.	ID="RND-5_FAMILY-649";Tend="1906";Tstart="1708";shortTE="F";uid="c96ea98d-9b54-4994-8c4a-0faffba69e28"
JAAEEI010001049.1	RepeatMasker	LTR	1527	2392	6720	-	.	ID="RND-6_FAMILY-934";TEgroup="ctg_566%7CRND-6_FAMILY-934%7C1";Tend="3302";Tstart="2226";shortTE="F";uid="fecec5ce-1738-48fb-979b-1d2d73b4fd73"
JAAEEI010001049.1	RepeatMasker	LTR	5145	5424	1686	-	.	ID="RND-1_FAMILY-697";Tend="2309";Tstart="1968";shortTE="F";uid="676b71db-aa97-4ea3-a050-b5eae862be69"
JAAEEI010001049.1	RepeatMasker	DNA/hAT-Tip100	4776	4917	828	-	.	ID="RND-1_FAMILY-585";Tend="1016";Tstart="878";shortTE="F";uid="06fb6658-5cdb-4777-a147-47cddcaee81f"
JAAEEI010015085.1	RepeatMasker	DNA/CMC-Chapaev-3	380	648	1638	+	.	ID="RND-1_FAMILY-68";Tend="1188";Tstart="916";shortTE="F";uid="9cb389e6-4bb0-4157-991e-a2b6bb794e0b"
JAAEEI010015086.1	RepeatMasker	RC/Helitron	2	326	447	+	.	ID="RND-6_FAMILY-8344";TEgroup="ctg_5661%7CRND-6_FAMILY-8344%7C1";Tend="1240";Tstart="1066";shortTE="T";uid="5562f70e-6ec6-4871-92e0-a32719d9a242"
JAAEEI010015087.1	RepeatMasker	Unknown	373	609	1882	-	.	ID="RND-5_FAMILY-2398";Tend="1094";Tstart="858";shortTE="F";uid="b67db6b6-6a74-4178-89a5-f2f91c49d733"
JAAEEI010015089.1	RepeatMasker	SINE/tRNA-RTE	303	485	649	+	.	ID="RND-1_FAMILY-29";Tend="1012";Tstart="791";shortTE="F";uid="0f8d47c8-e5b1-4112-9c2a-60518550e7a1"
JAAEEI010015089.1	RepeatMasker	DNA/hAT-Tip100	484	645	1138	+	.	ID="RND-4_FAMILY-2323";Tend="880";Tstart="735";shortTE="F";uid="50a3acdf-a236-4439-a27f-4d71841410e0"
JAAEEI010001508.1	RepeatMasker	RC/Helitron	4323	4481	1239	+	.	ID="RND-1_FAMILY-193";Tend="814";Tstart="655";shortTE="F";uid="f0729ee3-8c51-405a-979d-7abfe4ad0a5e"
JAAEEI010001508.1	RepeatMasker	Unknown	3597	4151	1581	+	.	ID="RND-1_FAMILY-191";Tend="2094";Tstart="1482";shortTE="F";uid="ba0a425f-221d-4747-9db4-a4b52d94c1f5"
JAAEEI010001508.1	RepeatMasker	Unknown	760	1083	2011	+	.	ID="RND-1_FAMILY-1084";Tend="1192";Tstart="853";shortTE="F";uid="176c2180-2494-4b1f-920a-5891404f9c5d"
JAAEEI010001508.1	RepeatMasker	Unknown	1635	2063	1903	+	.	ID="RND-1_FAMILY-627";TEgroup="ctg_5665%7CRND-1_FAMILY-627%7C1";Tend="1566";Tstart="1308";shortTE="F";uid="119a54f3-719a-4969-8bc4-5d094020ed49"
JAAEEI010001508.1	RepeatMasker	Unknown	2263	2873	2701	-	.	ID="RND-5_FAMILY-129";Tend="1297";Tstart="692";shortTE="F";uid="0976d608-367a-41a2-a390-662281f46b4d"
JAAEEI010001508.1	RepeatMasker	DNA/TcMar-Tc1	2803	3357	4552	-	.	ID="RND-4_FAMILY-1141";Tend="1168";Tstart="616";shortTE="F";uid="bf457692-5e56-4bc6-a053-48a25c2e2029"
JAAEEI010001508.1	RepeatMasker	DNA/hAT-Tip100	1084	1634	3970	-	.	ID="RND-5_FAMILY-682";TEgroup="ctg_5665%7CRND-5_FAMILY-682%7C1";Tend="1675";Tstart="918";shortTE="F";uid="e991fe7c-c16e-4f03-8101-a016a2672737"
JAAEEI010015090.1	RepeatMasker	Unknown	1	106	700	+	.	ID="RND-1_FAMILY-94";Tend="1522";Tstart="1419";shortTE="F";uid="3c514765-e8fb-4e99-9f38-3d86d750c060"
JAAEEI010015090.1	RepeatMasker	Unknown	106	239	919	+	.	ID="RND-1_FAMILY-281";Tend="1362";Tstart="1230";shortTE="F";uid="b3f3049c-604b-48ea-962e-ba85672f9a7b"
JAAEEI010015090.1	RepeatMasker	LINE/RTE-BovB	198	499	885	-	.	ID="RND-1_FAMILY-30";Tend="1175";Tstart="805";shortTE="F";uid="909a4457-5dc4-4e57-9b8e-ead4cb2a3d2f"
JAAEEI010015091.1	RepeatMasker	Unknown	101	247	983	-	.	ID="RND-4_FAMILY-56";Tend="1439";Tstart="1277";shortTE="F";uid="7dacad38-a7b2-4c9f-b9fc-6d7be7c8a0d4"
JAAEEI010015092.1	RepeatMasker	SINE/tRNA-RTE	1	219	463	-	.	ID="RND-6_FAMILY-11569";TEgroup="ctg_5668%7CRND-6_FAMILY-11569%7C1";Tend="1173";Tstart="948";shortTE="T";uid="96cc100f-1483-4492-a205-e13d99a7ea57"
JAAEEI010015093.1	RepeatMasker	RC/Helitron	1	188	1600	+	.	ID="RND-6_FAMILY-8344";Tend="1239";Tstart="1052";shortTE="F";uid="515669f5-c688-4fb7-a729-cf417b330e5b"
JAAEEI010000104.1	RepeatMasker	Satellite	8428	8660	1749	+	.	ID="RND-6_FAMILY-46";Tend="1462";Tstart="1230";shortTE="F";uid="be35fc5f-0059-4e58-a33d-26a115a3e7bd"
JAAEEI010000104.1	RepeatMasker	DNA/TcMar-Tc1	17361	17958	4298	+	.	ID="RND-5_FAMILY-701";Tend="1759";Tstart="1145";shortTE="F";uid="3bfe5331-15cb-4bc5-b710-63b9248a0f47"
JAAEEI010000104.1	RepeatMasker	DNA/hAT-Tip100	14335	14627	1846	+	.	ID="RND-1_FAMILY-51";Tend="1919";Tstart="1651";shortTE="F";uid="7e2a298c-a5ed-442d-891a-84009d9f924f"
JAAEEI010000104.1	RepeatMasker	DNA/TcMar-Tc1	10897	11108	481	+	.	ID="RND-5_FAMILY-701";TEgroup="ctg_567%7CRND-5_FAMILY-701%7C1";Tend="1797";Tstart="1385";shortTE="T";uid="a4a9f2eb-59d2-4542-b2a6-e83065a74875"
JAAEEI010000104.1	RepeatMasker	DNA/TcMar-Tc1	6602	7139	4370	+	.	ID="RND-5_FAMILY-701";Tend="1651";Tstart="1117";shortTE="F";uid="1042276a-2152-4d18-ba31-987e5da0f88f"
JAAEEI010000104.1	RepeatMasker	Unknown	14082	14182	595	+	.	ID="RND-1_FAMILY-49";Tend="1108";Tstart="1022";shortTE="F";uid="ad16d566-b1bb-4ec1-a242-21af0d9c7f76"
JAAEEI010000104.1	RepeatMasker	Unknown	22091	22391	1835	+	.	ID="RND-1_FAMILY-520";Tend="1349";Tstart="1050";shortTE="F";uid="4a96586a-3c69-4568-83a7-abaf0916590c"
JAAEEI010000104.1	RepeatMasker	Satellite	12617	13166	1650	+	.	ID="RND-6_FAMILY-46";Tend="1491";Tstart="964";shortTE="F";uid="ec8b8908-f018-426a-8207-020c94df6222"
JAAEEI010000104.1	RepeatMasker	Unknown	8061	8277	641	+	.	ID="RND-5_FAMILY-502";Tend="1116";Tstart="936";shortTE="F";uid="e5742161-ac11-4c0c-881a-40857906a1de"
JAAEEI010000104.1	RepeatMasker	SINE/tRNA-RTE	20179	20371	1309	+	.	ID="RND-6_FAMILY-1330";Tend="1125";Tstart="920";shortTE="F";uid="bcbc480c-cde2-4f41-8be9-c7fc0081d751"
JAAEEI010000104.1	RepeatMasker	Satellite	7892	8023	871	+	.	ID="RND-6_FAMILY-46";Tend="1401";Tstart="1261";shortTE="F";uid="63047fa3-80e6-491e-9b06-7a1c34421c7f"
JAAEEI010000104.1	RepeatMasker	Unknown	16738	17168	1502	+	.	ID="RND-5_FAMILY-2476";TEgroup="ctg_567%7CRND-5_FAMILY-2476%7C1";Tend="1053";Tstart="872";shortTE="F";uid="2549fcf9-eeb3-456f-98d3-aa41f92336ca"
JAAEEI010000104.1	RepeatMasker	Unknown	2881	3123	1502	+	.	ID="RND-5_FAMILY-502";Tend="1125";Tstart="660";shortTE="F";uid="ff566f18-4a37-4584-ad52-485eacce35fd"
JAAEEI010000104.1	RepeatMasker	Unknown	13706	14083	1535	+	.	ID="RND-6_FAMILY-503";Tend="1356";Tstart="1036";shortTE="F";uid="973547d1-eab0-445c-8a07-f4619470d823"
JAAEEI010000104.1	RepeatMasker	Unknown	3595	3790	1410	-	.	ID="RND-1_FAMILY-53";Tend="1093";Tstart="905";shortTE="F";uid="b174157b-1971-45d1-98e2-ccacb64cb64c"
JAAEEI010000104.1	RepeatMasker	Satellite	1498	1772	2224	-	.	ID="RND-5_FAMILY-399";Tend="1204";Tstart="924";shortTE="F";uid="7d5c2954-44df-49d6-840e-36ca9a379656"
JAAEEI010000104.1	RepeatMasker	Unknown	19299	19925	4418	-	.	ID="RND-1_FAMILY-49";Tend="1617";Tstart="959";shortTE="F";uid="b0e9aff0-c224-4ea8-86d6-de1bc7ebc7e0"
JAAEEI010000104.1	RepeatMasker	Unknown	13573	13969	2404	-	.	ID="RND-5_FAMILY-16";Tend="1573";Tstart="1174";shortTE="F";uid="614b9e07-e60f-42e6-b776-3ee7e3a8e310"
JAAEEI010000104.1	RepeatMasker	DNA/TcMar-Tc1	1806	2499	4783	-	.	ID="rnd-5_family-701";Tend="2046";Tstart="992";shortTE="F";uid="1d60021f-6232-4b50-867e-230f0f375185"
JAAEEI010000104.1	RepeatMasker	Unknown	20597	20905	1011	-	.	ID="RND-1_FAMILY-66";TEgroup="ctg_567%7CRND-1_FAMILY-66%7C1";Tend="1147";Tstart="974";shortTE="F";uid="84d47ee4-4bf3-4078-8c6e-449a5b3d8971"
JAAEEI010000104.1	RepeatMasker	Unknown	7555	7906	720	-	.	ID="RND-1_FAMILY-443";TEgroup="ctg_567%7CRND-1_FAMILY-443%7C1";Tend="1559";Tstart="936";shortTE="F";uid="2ecc03a6-e5ed-48b4-b49d-7776547dcc4c"
JAAEEI010000104.1	RepeatMasker	LINE/RTE-BovB	4319	4641	1840	-	.	ID="RND-6_FAMILY-380";Tend="1197";Tstart="874";shortTE="F";uid="f51a0ae6-51f9-4845-824d-d29f7b95ebbe"
JAAEEI010000104.1	RepeatMasker	Unknown	11064	11337	775	-	.	ID="RND-1_FAMILY-310";Tend="1050";Tstart="771";shortTE="F";uid="24920dce-ca2e-45ba-b7d7-80fde041fc8a"
JAAEEI010000104.1	RepeatMasker	DNA/TcMar-Tc1	11836	12325	2126	-	.	ID="RND-5_FAMILY-1880";Tend="1433";Tstart="921";shortTE="F";uid="93ad782b-bbfc-4997-81d8-1176de4cdb09"
JAAEEI010000104.1	RepeatMasker	LINE/RTE-BovB	535	855	514	-	.	ID="RTE-45_LMI";Tend="3227";Tstart="2906";shortTE="F";uid="cf81e220-1297-428a-821b-57ef985eb33f"
JAAEEI010000104.1	RepeatMasker	SINE/MIR	5101	5240	545	-	.	ID="RND-1_FAMILY-44";TEgroup="ctg_567%7CRND-1_FAMILY-44%7C1";Tend="932";Tstart="845";shortTE="T";uid="a0280021-53ac-4123-a142-4dfa89f037b2"
JAAEEI010000104.1	RepeatMasker	Satellite	20908	21068	1233	-	.	ID="RND-6_FAMILY-46";Tend="1395";Tstart="1235";shortTE="F";uid="73342923-dbdd-4314-b3c7-50212df39b1e"
JAAEEI010000104.1	RepeatMasker	DNA/TcMar-Tc1	10960	11077	835	-	.	ID="rnd-1_family-961";Tend="1094";Tstart="878";shortTE="F";uid="5bea8bbc-0070-4882-be11-d217b5c11864"
JAAEEI010000104.1	RepeatMasker	Unknown	14182	14335	479	-	.	ID="RND-4_FAMILY-1056";TEgroup="ctg_567%7CRND-4_FAMILY-1056%7C1";Tend="3640";Tstart="3538";shortTE="T";uid="b07d05cd-e53f-49c2-9554-e2838e041db1"
JAAEEI010015094.1	RepeatMasker	SINE/tRNA-RTE	173	374	500	-	.	ID="RND-1_FAMILY-48";TEgroup="ctg_5670%7CRND-1_FAMILY-48%7C1";Tend="1186";Tstart="872";shortTE="T";uid="e1d7665f-9b24-48d2-af17-ee2534b34470"
JAAEEI010015095.1	RepeatMasker	Satellite	134	650	2529	+	.	ID="RND-6_FAMILY-577";Tend="480";Tstart="1";shortTE="F";uid="1ced5715-5c70-4213-927c-bda6b3eb008a"
JAAEEI010015096.1	RepeatMasker	SINE/tRNA-RTE	302	483	1165	+	.	ID="RND-4_FAMILY-384";Tend="1084";Tstart="914";shortTE="F";uid="2cceec7f-b303-43b3-94b2-f45a61cdd95e"
JAAEEI010015096.1	RepeatMasker	Unknown	492	648	820	+	.	ID="RND-1_FAMILY-342";Tend="1018";Tstart="857";shortTE="F";uid="f79259b0-701c-4cae-87f3-91d87aeb9e39"
JAAEEI010015097.1	RepeatMasker	RC/Helitron	1	268	2156	+	.	ID="RND-6_FAMILY-8344";Tend="1245";Tstart="969";shortTE="F";uid="173c09fb-be61-40c4-b383-e29fa5dc9e05"
JAAEEI010015097.1	RepeatMasker	RC/Helitron	261	484	1913	-	.	ID="RND-1_FAMILY-197";Tend="1068";Tstart="845";shortTE="F";uid="70cfbdd0-91ea-4472-be26-eae00ec66a71"
JAAEEI010015098.1	RepeatMasker	DNA/MULE-MuDR	287	419	833	+	.	ID="RND-1_FAMILY-161";Tend="1108";Tstart="936";shortTE="F";uid="87074e65-8284-45a3-b2ca-853dfba94993"
JAAEEI010015098.1	RepeatMasker	Satellite	2	182	1236	-	.	ID="RND-6_FAMILY-577";Tend="1188";Tstart="1003";shortTE="F";uid="9220c926-2b37-4894-93f0-7bf8f5512531"
JAAEEI010001509.1	RepeatMasker	RC/Helitron	11021	11292	515	+	.	ID="HELITRON-N7_PXU";TEgroup="ctg_5676%7CHELITRON-N7_PXU%7C1";Tend="128";Tstart="1";shortTE="F";uid="22908b6b-7cec-4400-83c4-5d4a466c0a0c"
JAAEEI010001509.1	RepeatMasker	Unknown	14067	14619	4527	+	.	ID="RND-6_FAMILY-222";Tend="1715";Tstart="1162";shortTE="F";uid="47dc13a9-b132-46c9-9ea4-dccc7cc786b2"
JAAEEI010001509.1	RepeatMasker	DNA/hAT-Tip100	23578	24116	3840	+	.	ID="RND-6_FAMILY-6216";Tend="1394";Tstart="866";shortTE="F";uid="3639aaef-052b-4c78-935b-6f542f48c2da"
JAAEEI010001509.1	RepeatMasker	Unknown	6710	7046	401	+	.	ID="RND-4_FAMILY-337";TEgroup="ctg_5676%7CRND-4_FAMILY-337%7C1";Tend="1260";Tstart="955";shortTE="T";uid="4a53b890-2e0f-4f51-80dc-421da0a41d44"
JAAEEI010001509.1	RepeatMasker	Unknown	4358	4614	432	+	.	ID="RND-6_FAMILY-370";TEgroup="ctg_5676%7CRND-6_FAMILY-370%7C1";Tend="1903";Tstart="1796";shortTE="T";uid="c8446804-6c28-491c-a0bd-2e532116e8ff"
JAAEEI010001509.1	RepeatMasker	Unknown	25962	26439	510	+	.	ID="RND-1_FAMILY-152";TEgroup="ctg_5676%7CRND-1_FAMILY-152%7C1";Tend="1386";Tstart="966";shortTE="T";uid="837f58f1-d129-418a-8aca-5511ea9a86eb"
JAAEEI010001509.1	RepeatMasker	LINE/Penelope	17213	17450	1281	+	.	ID="RND-1_FAMILY-829";Tend="1605";Tstart="1405";shortTE="F";uid="95a8dcbd-5c19-401f-b7c9-6164569ff3dd"
JAAEEI010001509.1	RepeatMasker	LINE/RTE-BovB	28899	29250	2161	+	.	ID="RND-6_FAMILY-380";Tend="1197";Tstart="781";shortTE="F";uid="2358ba57-a2f5-4161-9f7f-f11b6c450685"
JAAEEI010001509.1	RepeatMasker	Unknown	11973	12152	989	+	.	ID="RND-1_FAMILY-191";Tend="908";Tstart="735";shortTE="F";uid="18cd210e-e525-4908-80f0-035722d8fc6a"
JAAEEI010001509.1	RepeatMasker	Unknown	1868	2015	609	+	.	ID="RND-5_FAMILY-34";Tend="1163";Tstart="1025";shortTE="F";uid="585b3a3c-8418-477d-ba03-11d406a38039"
JAAEEI010001509.1	RepeatMasker	DNA/hAT-Tip100	27573	28035	3300	+	.	ID="RND-6_FAMILY-6216";Tend="1392";Tstart="891";shortTE="F";uid="8ade43df-0117-424a-aff3-73ff277ce715"
JAAEEI010001509.1	RepeatMasker	RC/Helitron	12414	12732	1501	+	.	ID="RND-1_FAMILY-31";Tend="1177";Tstart="843";shortTE="F";uid="820a68b9-fa14-45e9-ba70-3a4ff816ed32"
JAAEEI010001509.1	RepeatMasker	Unknown	20612	20758	1084	+	.	ID="RND-6_FAMILY-7290";Tend="1302";Tstart="1156";shortTE="F";uid="b183d4d6-028f-46e4-9568-229a8f25bbd1"
JAAEEI010001509.1	RepeatMasker	DNA/TcMar-Tc1	423	1250	6897	+	.	ID="RND-6_FAMILY-514";Tend="1750";Tstart="920";shortTE="F";uid="3d64848d-5d5c-47f3-beff-281964a5dec3"
JAAEEI010001509.1	RepeatMasker	SINE/tRNA-RTE	27405	27564	1325	+	.	ID="RND-6_FAMILY-1330";Tend="1077";Tstart="918";shortTE="F";uid="57252deb-472e-440c-a89b-03fbf9474016"
JAAEEI010001509.1	RepeatMasker	Unknown	7044	7167	909	+	.	ID="RND-1_FAMILY-497";Tend="1559";Tstart="1437";shortTE="F";uid="5fab7e61-c2c5-4781-a09f-82096b65fcde"
JAAEEI010001509.1	RepeatMasker	RC/Helitron	16822	17023	475	+	.	ID="RND-1_FAMILY-35";TEgroup="ctg_5676%7CRND-1_FAMILY-35%7C1";Tend="1581";Tstart="882";shortTE="T";uid="f02b62a7-52eb-4197-ab1f-0f6539bf5d7e"
JAAEEI010001509.1	RepeatMasker	Satellite	13620	13805	1047	+	.	ID="RND-6_FAMILY-46";Tend="181";Tstart="1";shortTE="F";uid="83dd2397-9140-46ba-b561-f3b610147b03"
JAAEEI010001509.1	RepeatMasker	Unknown	13793	14067	2224	-	.	ID="RND-6_FAMILY-2420";Tend="1253";Tstart="979";shortTE="F";uid="67f87e08-147f-4e16-8e2f-c244624bbcf8"
JAAEEI010001509.1	RepeatMasker	Unknown	7479	7605	511	-	.	ID="RND-5_FAMILY-1380";Tend="639";Tstart="511";shortTE="F";uid="8fec1629-2d8b-4da8-8f37-4eeeee60237c"
JAAEEI010001509.1	RepeatMasker	SINE/tRNA-RTE	8347	9373	440	-	.	ID="RND-4_FAMILY-339";Tend="1160";Tstart="70";shortTE="F";uid="7c66448c-4de7-427f-a1b1-0f2124c358d9"
JAAEEI010001509.1	RepeatMasker	DNA/hAT-Tip100	28094	28216	867	-	.	ID="RND-1_FAMILY-209";Tend="1011";Tstart="877";shortTE="F";uid="a5e67322-7ef4-4517-9637-613cf9fa1859"
JAAEEI010001509.1	RepeatMasker	LINE/L2	21027	21158	714	-	.	ID="RND-6_FAMILY-1162";Tend="1463";Tstart="1322";shortTE="F";uid="6a448926-c4e0-4c0d-9bc1-b5d20116f800"
JAAEEI010001509.1	RepeatMasker	RC/Helitron	12493	12736	1792	-	.	ID="RND-6_FAMILY-2083";Tend="1724";Tstart="1463";shortTE="F";uid="9b5a2c52-103b-4966-b220-a733b58e9b1e"
JAAEEI010001509.1	RepeatMasker	Unknown	5529	5663	912	-	.	ID="RND-1_FAMILY-450";Tend="1032";Tstart="907";shortTE="F";uid="3a260db7-009a-46d9-9b0b-c09bd1251fd7"
JAAEEI010001509.1	RepeatMasker	RC/Helitron	25385	25491	709	-	.	ID="RND-6_FAMILY-2083";Tend="1405";Tstart="1298";shortTE="F";uid="96704cf5-f1af-4ed1-9fd3-17f030b1c08e"
JAAEEI010001509.1	RepeatMasker	RC/Helitron	26348	26451	774	-	.	ID="RND-1_FAMILY-1108";Tend="1002";Tstart="899";shortTE="F";uid="bbe8b6ee-bf4c-46bd-ac7e-6001490d7d06"
JAAEEI010001509.1	RepeatMasker	LINE/L2	21515	21696	1525	-	.	ID="RND-6_FAMILY-1162";Tend="1255";Tstart="1074";shortTE="F";uid="8e90347b-09a3-4d7a-848a-b7cbd5db3008"
JAAEEI010001509.1	RepeatMasker	LINE/Penelope	7800	7910	479	-	.	ID="RND-1_FAMILY-172";Tend="1519";Tstart="1404";shortTE="F";uid="528b8c53-a7e9-4425-a911-2b531a299622"
JAAEEI010001509.1	RepeatMasker	LINE/Penelope	22299	22404	637	-	.	ID="RND-1_FAMILY-304";Tend="1572";Tstart="1469";shortTE="F";uid="b17b53b2-1dce-40bd-995b-8079105e630d"
JAAEEI010001509.1	RepeatMasker	LINE/Penelope	17016	17241	1591	-	.	ID="RND-5_FAMILY-2116";Tend="1645";Tstart="1408";shortTE="F";uid="c219f405-0938-4d5d-bdc9-a15db9f1fdc1"
JAAEEI010001509.1	RepeatMasker	LINE/RTE-BovB	17516	20004	5707	-	.	ID="RND-6_FAMILY-4175";TEgroup="ctg_5676%7CRND-6_FAMILY-4175%7C1";Tend="2783";Tstart="523";shortTE="F";uid="ac335b65-0545-41b3-9a56-08e1ca83c2c9"
JAAEEI010001509.1	RepeatMasker	Unknown	13075	13627	3000	-	.	ID="RND-4_FAMILY-132";Tend="1518";Tstart="958";shortTE="F";uid="df286384-ba63-430d-afa4-dc0155beda28"
JAAEEI010000150.1	RepeatMasker	Unknown	1833	1939	717	+	.	ID="RND-6_FAMILY-5015";Tend="756";Tstart="642";shortTE="F";uid="7544c763-d5a8-492a-9766-077748a40b57"
JAAEEI010010500.1	RepeatMasker	DNA/TcMar-Tc1	6	112	628	-	.	ID="RND-1_FAMILY-114";Tend="1723";Tstart="1622";shortTE="F";uid="aa9e36ed-85ef-486d-9796-3e55a9b21f85"
JAAEEI010010500.1	RepeatMasker	LINE/Penelope	375	809	3148	-	.	ID="RND-1_FAMILY-194";Tend="1449";Tstart="1016";shortTE="F";uid="f13eb33d-a732-418a-9bba-b9ffc4ad817e"
JAAEEI010015102.1	RepeatMasker	Unknown	459	651	1592	+	.	ID="RND-1_FAMILY-96";Tend="1152";Tstart="960";shortTE="F";uid="e8b17543-d2de-4e19-b380-65ae4518925c"
JAAEEI010015102.1	RepeatMasker	Satellite	163	440	2013	+	.	ID="RND-6_FAMILY-46";Tend="1197";Tstart="918";shortTE="F";uid="41dc761f-468c-43e3-bd48-3168df502c1a"
JAAEEI010015102.1	RepeatMasker	Unknown	145	306	588	-	.	ID="RND-6_FAMILY-8473";Tend="661";Tstart="514";shortTE="F";uid="be182ce9-d24a-4616-a0f1-d5b7d5591324"
JAAEEI010015107.1	RepeatMasker	Satellite	16	164	974	-	.	ID="RND-3_FAMILY-672";Tend="1101";Tstart="931";shortTE="F";uid="f6283d90-4624-4946-9a5b-6e5f8784ba37"
JAAEEI010015108.1	RepeatMasker	DNA/TcMar-Tc1	161	516	2667	+	.	ID="RND-1_FAMILY-961";Tend="1743";Tstart="1379";shortTE="F";uid="961b14b2-664f-4fb8-8152-679e21d2969e"
JAAEEI010015109.1	RepeatMasker	Unknown	1	193	805	-	.	ID="RND-5_FAMILY-28";Tend="1029";Tstart="910";shortTE="F";uid="8778cbc1-42d8-411b-8971-e6b2beac6da7"
JAAEEI010001510.1	RepeatMasker	RC/Helitron	754	981	1761	+	.	ID="RND-6_FAMILY-317";Tend="1163";Tstart="926";shortTE="F";uid="08f00972-81d6-4b77-ad97-ff638b6a0419"
JAAEEI010001510.1	RepeatMasker	RC/Helitron	971	1615	2014	+	.	ID="RND-1_FAMILY-717";Tend="1756";Tstart="652";shortTE="F";uid="5bff0960-51e9-475a-993f-85f02bca0bd8"
JAAEEI010001510.1	RepeatMasker	Unknown	2128	2919	5752	+	.	ID="RND-1_FAMILY-206";Tend="1030";Tstart="271";shortTE="F";uid="3f23d4ec-4157-481a-b1ba-ecb89de88b0a"
JAAEEI010001510.1	RepeatMasker	LINE/Penelope	3995	4165	585	-	.	ID="RND-5_FAMILY-5224";TEgroup="ctg_5688%7CRND-5_FAMILY-5224%7C1";Tend="1713";Tstart="1608";shortTE="T";uid="2b8d8d16-024d-42b5-a3aa-9b46649edcd8"
JAAEEI010001510.1	RepeatMasker	SINE/tRNA-RTE	518	692	1077	-	.	ID="RND-6_FAMILY-1330";Tend="1112";Tstart="921";shortTE="F";uid="fee91335-c587-45c3-8526-6add007c2c1c"
JAAEEI010001510.1	RepeatMasker	Unknown	4160	4402	1619	-	.	ID="RND-6_FAMILY-1679";Tend="1010";Tstart="764";shortTE="F";uid="d1769c09-5c95-47dc-9bdf-28c68f1b935b"
JAAEEI010001510.1	RepeatMasker	Unknown	3356	3999	1597	-	.	ID="RND-5_FAMILY-650";TEgroup="ctg_5688%7CRND-5_FAMILY-650%7C1";Tend="1731";Tstart="1320";shortTE="F";uid="c23e4af5-46a6-4588-a20f-dd7390021de3"
JAAEEI010015110.1	RepeatMasker	Unknown	1	319	1186	-	.	ID="RND-6_FAMILY-713";Tend="994";Tstart="714";shortTE="F";uid="8affecb2-af5a-41aa-aeba-ee74c734cb82"
JAAEEI010010501.1	RepeatMasker	RC/Helitron	449	701	1691	-	.	ID="RND-6_FAMILY-317";Tend="1176";Tstart="926";shortTE="F";uid="67bbeb8b-3c53-410b-a2a3-21e359364aed"
JAAEEI010015111.1	RepeatMasker	DNA/hAT-Tip100	3	219	1575	-	.	ID="rnd-1_family-217";Tend="1035";Tstart="709";shortTE="F";uid="b6956a3c-8796-47ac-a4fb-0a143bd9b6eb"
JAAEEI010015112.1	RepeatMasker	Unknown	1	551	3146	+	.	ID="RND-5_FAMILY-3707";Tend="1435";Tstart="929";shortTE="F";uid="f1ec378e-4a16-4fc4-b2bf-b90a511ebef0"
JAAEEI010015113.1	RepeatMasker	Unknown	90	229	1009	+	.	ID="RND-1_FAMILY-116";Tend="1106";Tstart="971";shortTE="F";uid="2224f983-7a05-41e1-89e2-522291ddefba"
JAAEEI010015113.1	RepeatMasker	Satellite	254	405	888	-	.	ID="RND-6_FAMILY-46";Tend="1330";Tstart="1207";shortTE="F";uid="90a4b2ae-049b-4b04-96e1-195531044ecc"
JAAEEI010015114.1	RepeatMasker	Unknown	545	647	653	+	.	ID="RND-6_FAMILY-6836";Tend="1011";Tstart="904";shortTE="F";uid="7bfc25fd-780c-4be8-9ba9-09d7c49e8e90"
JAAEEI010015114.1	RepeatMasker	LINE/I	7	400	3238	-	.	ID="RND-1_FAMILY-639";Tend="1128";Tstart="730";shortTE="F";uid="fe8b1e36-dade-490d-8d92-e445913e24d4"
JAAEEI010015116.1	RepeatMasker	Unknown	487	647	1327	+	.	ID="RND-1_FAMILY-368";Tend="992";Tstart="836";shortTE="F";uid="651a4150-0264-45d3-92b9-0a4dc8831be3"
JAAEEI010015117.1	RepeatMasker	Unknown	1	410	2982	-	.	ID="RND-1_FAMILY-136";Tend="1324";Tstart="921";shortTE="F";uid="038420ac-7f3e-4c21-b914-6810ff0988b5"
JAAEEI010015118.1	RepeatMasker	Unknown	368	647	2122	-	.	ID="RND-4_FAMILY-392";Tend="692";Tstart="383";shortTE="F";uid="4478b218-4e92-4e76-9e16-6f7987ccdeee"
JAAEEI010001511.1	RepeatMasker	Unknown	3331	3574	750	+	.	ID="RND-5_FAMILY-502";Tend="1513";Tstart="1247";shortTE="F";uid="11aa631d-233e-4af9-8919-8d1d01c89e47"
JAAEEI010001511.1	RepeatMasker	SINE/tRNA-RTE	1741	1863	853	+	.	ID="RND-1_FAMILY-65";Tend="1113";Tstart="992";shortTE="F";uid="97a56859-4384-45d9-91a8-7cf24b04b831"
JAAEEI010001511.1	RepeatMasker	DNA/hAT-Tip100	1996	2397	3297	+	.	ID="RND-1_FAMILY-217";Tend="1299";Tstart="889";shortTE="F";uid="5d4a72f3-941f-4b37-9215-6eb5bfb40b8c"
JAAEEI010001511.1	RepeatMasker	SINE/tRNA-RTE	1309	1751	611	-	.	ID="RND-6_FAMILY-1330";TEgroup="ctg_5699%7CRND-6_FAMILY-1330%7C1";Tend="1166";Tstart="890";shortTE="F";uid="72eb984b-77ee-4134-af2e-51d62cf48469"
JAAEEI010001511.1	RepeatMasker	DNA/TcMar-Tc1	3582	4287	4606	-	.	ID="RND-5_FAMILY-701";Tend="1760";Tstart="990";shortTE="F";uid="9a832a99-8f46-4a2d-8ebb-e83fd65586d3"
JAAEEI010001511.1	RepeatMasker	Unknown	2715	3075	2366	-	.	ID="RND-5_FAMILY-328";Tend="1438";Tstart="1058";shortTE="F";uid="580c2f74-8ad8-489f-afe5-f9f529787a0a"
JAAEEI010010502.1	RepeatMasker	LTR/Gypsy	234	366	423	+	.	ID="RND-5_FAMILY-5855";Tend="1038";Tstart="898";shortTE="F";uid="1a95313c-ea13-4726-83cd-a7aff1c699bd"
JAAEEI010010502.1	RepeatMasker	Unknown	471	667	754	-	.	ID="RND-5_FAMILY-539";Tend="1067";Tstart="867";shortTE="F";uid="f828475d-c411-493d-ac19-c78710e0eba6"
JAAEEI010015120.1	RepeatMasker	Unknown	520	646	863	+	.	ID="RND-1_FAMILY-49";Tend="1079";Tstart="958";shortTE="F";uid="84271945-9874-48e7-97a6-ef875ebe1841"
JAAEEI010015121.1	RepeatMasker	LINE/RTE-BovB	216	425	1602	+	.	ID="RND-4_FAMILY-670";Tend="1270";Tstart="1056";shortTE="F";uid="6b7d6227-9ad6-4a34-a0a5-482468ab888e"
JAAEEI010015121.1	RepeatMasker	Unknown	422	647	1818	-	.	ID="RND-5_FAMILY-806";Tend="1279";Tstart="1059";shortTE="F";uid="8bda26db-9e48-489f-b4e8-6275309dfdf5"
JAAEEI010015122.1	RepeatMasker	Unknown	40	526	445	-	.	ID="RND-5_FAMILY-2348";TEgroup="ctg_5702%7CRND-5_FAMILY-2348%7C1";Tend="1334";Tstart="982";shortTE="T";uid="f39ddefc-d6be-438c-a238-849890bdb596"
JAAEEI010015122.1	RepeatMasker	Unknown	527	647	660	-	.	ID="RND-5_FAMILY-2348";Tend="1267";Tstart="1149";shortTE="F";uid="210b5c95-1de9-4148-90c9-e06a0e68e28f"
JAAEEI010015123.1	RepeatMasker	RC/Helitron	264	396	696	-	.	ID="RND-1_FAMILY-31";Tend="1529";Tstart="1440";shortTE="F";uid="6bb6a2f2-3703-430a-bca3-cebb888072c2"
JAAEEI010015124.1	RepeatMasker	Unknown	32	188	885	+	.	ID="RND-1_FAMILY-219";Tend="1095";Tstart="901";shortTE="F";uid="424934db-5ae0-4928-9aa1-eb041dd5078b"
JAAEEI010015125.1	RepeatMasker	RC/Helitron	18	167	894	-	.	ID="RND-1_FAMILY-50";Tend="1194";Tstart="1045";shortTE="F";uid="fc3bd109-f8b1-4212-8ce3-076fd7465d59"
JAAEEI010015125.1	RepeatMasker	SINE/tRNA-RTE	169	458	2175	-	.	ID="RND-4_FAMILY-384";Tend="1152";Tstart="864";shortTE="F";uid="791f6c50-d96f-447e-8942-a5a5d729c624"
JAAEEI010015128.1	RepeatMasker	DNA/TcMar-Tc1	362	646	2073	+	.	ID="RND-6_FAMILY-8143";Tend="1105";Tstart="804";shortTE="F";uid="6a9e8593-f3be-4ade-8df7-d86cb15d541e"
JAAEEI010015128.1	RepeatMasker	SINE/MIR	211	342	936	-	.	ID="RND-1_FAMILY-44";Tend="1003";Tstart="873";shortTE="F";uid="2ba536b0-9ab3-4eea-be87-dbe29eec29c4"
JAAEEI010010503.1	RepeatMasker	Unknown	128	456	714	+	.	ID="RND-5_FAMILY-40";TEgroup="ctg_571%7CRND-5_FAMILY-40%7C1";Tend="1192";Tstart="1064";shortTE="F";uid="c120112c-ccd5-4267-872f-1d404160f007"
JAAEEI010001512.1	RepeatMasker	Satellite	1582	1722	722	+	.	ID="RND-3_FAMILY-672";Tend="1095";Tstart="950";shortTE="F";uid="71defc05-a19a-4821-b142-973e90cdf73e"
JAAEEI010001512.1	RepeatMasker	SINE/tRNA-RTE	728	906	663	+	.	ID="RND-6_FAMILY-1330";Tend="1102";Tstart="927";shortTE="F";uid="d8079769-fdde-44a4-953a-0689176dad4e"
JAAEEI010001512.1	RepeatMasker	SINE/tRNA-RTE	2991	3112	539	+	.	ID="RND-1_FAMILY-48";Tend="1007";Tstart="892";shortTE="F";uid="42c0ca70-4f31-476d-b21a-ec52586f7aae"
JAAEEI010001512.1	RepeatMasker	Unknown	921	1263	2041	+	.	ID="RND-1_FAMILY-375";Tend="1614";Tstart="1272";shortTE="F";uid="fee9aeaf-7e62-4f5b-ae79-6b2fc586a2b8"
JAAEEI010001512.1	RepeatMasker	Unknown	3620	3801	661	+	.	ID="RND-1_FAMILY-1088";TEgroup="ctg_5710%7CRND-1_FAMILY-1088%7C1";Tend="1439";Tstart="1347";shortTE="T";uid="9cb9e7ab-6cc0-48d7-a1f4-74e8b9f3f630"
JAAEEI010001512.1	RepeatMasker	Unknown	1243	1489	1443	+	.	ID="RND-6_FAMILY-12649";Tend="1108";Tstart="857";shortTE="F";uid="546b1bd9-0872-4f85-9153-df5ac9a50790"
JAAEEI010001512.1	RepeatMasker	DNA/hAT-Tip100	1821	2016	750	+	.	ID="rnd-5_family-697";Tend="1058";Tstart="812";shortTE="F";uid="de77c3a9-3268-4a9d-8ea8-bbee7d61d39a"
JAAEEI010001512.1	RepeatMasker	DNA/hAT-Tip100	2392	2561	631	+	.	ID="RND-3_FAMILY-262";Tend="1092";Tstart="914";shortTE="F";uid="afaedb25-625f-447d-bebd-0981271be8c2"
JAAEEI010001512.1	RepeatMasker	RC/Helitron	3799	4107	2702	-	.	ID="RND-6_FAMILY-6185";Tend="1164";Tstart="856";shortTE="F";uid="a3b358d5-5ebd-4260-95c1-ce8a852cb42e"
JAAEEI010001512.1	RepeatMasker	LINE/L2	389	688	407	-	.	ID="RND-5_FAMILY-395";Tend="1613";Tstart="1305";shortTE="F";uid="6ec59d20-28f0-46c1-b834-f7e20108a851"
JAAEEI010015130.1	RepeatMasker	Unknown	1	222	1625	+	.	ID="RND-6_FAMILY-3656";Tend="1562";Tstart="1324";shortTE="F";uid="5025455d-7973-432b-b167-c8e6b11c630d"
JAAEEI010015130.1	RepeatMasker	Unknown	543	650	710	-	.	ID="RND-6_FAMILY-7290";Tend="1149";Tstart="1056";shortTE="F";uid="38195780-05ae-4db9-93c1-c6e1772baed1"
JAAEEI010015132.1	RepeatMasker	Unknown	528	645	843	+	.	ID="RND-5_FAMILY-698";Tend="1255";Tstart="1133";shortTE="F";uid="0046aa6b-d383-4a51-b573-008e9f83b77c"
JAAEEI010015132.1	RepeatMasker	Unknown	417	545	822	+	.	ID="RND-5_FAMILY-698";Tend="1268";Tstart="1133";shortTE="F";uid="caccd02b-2119-44f8-9e7f-841dda726655"
JAAEEI010015132.1	RepeatMasker	Unknown	1	434	2296	+	.	ID="RND-5_FAMILY-698";TEgroup="ctg_5713%7CRND-5_FAMILY-698%7C1";Tend="1268";Tstart="944";shortTE="F";uid="c87f5c21-bfd4-4a26-81cc-a38f2e270f57"
JAAEEI010015133.1	RepeatMasker	RC/Helitron	192	558	964	+	.	ID="RND-1_FAMILY-615";Tend="2136";Tstart="1704";shortTE="F";uid="30f573f4-b830-41a0-8387-fb3e5549f4da"
JAAEEI010015135.1	RepeatMasker	Unknown	395	529	668	+	.	ID="RND-6_FAMILY-87";Tend="1128";Tstart="1037";shortTE="F";uid="e7df28ee-4646-4f79-a613-708307e43707"
JAAEEI010015136.1	RepeatMasker	RC/Helitron	1	344	1761	-	.	ID="RND-4_FAMILY-2756";Tend="1350";Tstart="1015";shortTE="F";uid="285b53c8-21f3-4fcf-be2b-6c4e88736da3"
JAAEEI010015137.1	RepeatMasker	Unknown	254	646	2176	+	.	ID="RND-1_FAMILY-506";Tend="1481";Tstart="1137";shortTE="F";uid="019bf9a7-d76f-40d2-b5c1-92ae936cddb9"
JAAEEI010015137.1	RepeatMasker	LINE/CR1	1	247	2036	-	.	ID="RND-1_FAMILY-571";Tend="2090";Tstart="1844";shortTE="F";uid="c57fc328-5abc-43d0-9f84-13fba6e15b41"
JAAEEI010015138.1	RepeatMasker	DNA/TcMar-Tc1	14	342	1128	+	.	ID="RND-6_FAMILY-783";Tend="1260";Tstart="891";shortTE="F";uid="29168f33-4bca-4d24-ae55-5016ef175f88"
JAAEEI010015138.1	RepeatMasker	SINE/5S	271	437	502	+	.	ID="RND-5_FAMILY-710";Tend="951";Tstart="778";shortTE="F";uid="02ed9569-7ec7-41fe-b3bc-1295a0a2427b"
JAAEEI010010504.1	RepeatMasker	Unknown	648	814	1163	+	.	ID="RND-6_FAMILY-713";Tend="987";Tstart="818";shortTE="F";uid="5b54c757-aa9e-489b-a825-676b50676ac4"
JAAEEI010001513.1	RepeatMasker	Satellite	131	283	1018	+	.	ID="RND-6_FAMILY-577";Tend="153";Tstart="1";shortTE="F";uid="1404b534-04d2-482d-b80b-c185c9592e7a"
JAAEEI010001513.1	RepeatMasker	RC/Helitron	3638	3775	970	+	.	ID="RND-1_FAMILY-761";Tend="1112";Tstart="975";shortTE="F";uid="af6e9819-4ee5-494b-b342-a55fd8ae5f0b"
JAAEEI010001513.1	RepeatMasker	Unknown	3042	3163	678	+	.	ID="RND-6_FAMILY-8794";Tend="1331";Tstart="1178";shortTE="F";uid="f6fb62ca-1726-4c98-84a2-4e730f231da9"
JAAEEI010001513.1	RepeatMasker	LINE/Penelope	1064	1280	1310	+	.	ID="RND-6_FAMILY-3156";Tend="1153";Tstart="943";shortTE="F";uid="aa63c5da-806b-42bf-a89b-1fa39ec0e8cc"
JAAEEI010001513.1	RepeatMasker	Unknown	722	1054	414	-	.	ID="RND-5_FAMILY-1118";TEgroup="ctg_5721%7CRND-5_FAMILY-1118%7C1";Tend="1347";Tstart="1198";shortTE="T";uid="cd94697c-7e70-4ce1-b444-ec4b8fa4373a"
JAAEEI010001513.1	RepeatMasker	Unknown	1399	1549	735	-	.	ID="RND-6_FAMILY-222";TEgroup="ctg_5721%7CRND-6_FAMILY-222%7C1";Tend="1707";Tstart="1165";shortTE="T";uid="fa65d66c-bf2b-4a3a-81a8-64bb88d5d10c"
JAAEEI010015143.1	RepeatMasker	Unknown	459	646	1217	+	.	ID="RND-6_FAMILY-11688";Tend="1256";Tstart="1055";shortTE="F";uid="060fb6bf-80fc-490f-bf96-87db78eb6fe6"
JAAEEI010015143.1	RepeatMasker	Unknown	42	202	735	-	.	ID="RND-6_FAMILY-7290";Tend="1373";Tstart="1205";shortTE="F";uid="ad027cea-45bd-4c2c-aa0e-fb796ddc293e"
JAAEEI010015145.1	RepeatMasker	Unknown	1	135	1144	+	.	ID="RND-6_FAMILY-7290";Tend="1146";Tstart="1011";shortTE="F";uid="55854d46-7cdf-4753-a98a-c4a24584bb74"
JAAEEI010015145.1	RepeatMasker	DNA/hAT-Blackjack	356	539	551	-	.	ID="RND-6_FAMILY-1997";TEgroup="ctg_5727%7CRND-6_FAMILY-1997%7C1";Tend="1161";Tstart="1094";shortTE="T";uid="fc967406-d788-42fa-aaed-8e0aad3db845"
JAAEEI010015145.1	RepeatMasker	Unknown	40	168	574	-	.	ID="RND-6_FAMILY-3679";Tend="1707";Tstart="1583";shortTE="F";uid="dbe6cb38-c544-499f-8ec1-f9088bd7a49a"
JAAEEI010015146.1	RepeatMasker	RC/Helitron	529	654	469	-	.	ID="RND-1_FAMILY-31";Tend="1530";Tstart="1441";shortTE="F";uid="f0b7bca1-8b7b-4bde-bb81-0f2eb780f722"
JAAEEI010010505.1	RepeatMasker	Unknown	1	139	875	-	.	ID="RND-6_FAMILY-1448";Tend="1033";Tstart="926";shortTE="F";uid="36ce2145-d14c-4fe0-a24e-e42a916ed9b5"
JAAEEI010010505.1	RepeatMasker	RC/Helitron	568	853	772	-	.	ID="RND-1_FAMILY-324";TEgroup="ctg_573%7CRND-1_FAMILY-324%7C1";Tend="2990";Tstart="790";shortTE="T";uid="e8c9aed2-779a-46bf-a3e7-2b7822482f4e"
JAAEEI010015148.1	RepeatMasker	RC/Helitron	348	646	932	-	.	ID="RND-5_FAMILY-688";TEgroup="ctg_5730%7CRND-5_FAMILY-688%7C1";Tend="1700";Tstart="1554";shortTE="F";uid="8d528cb2-fc55-4818-a2b9-7b6d02ab689e"
JAAEEI010015148.1	RepeatMasker	Unknown	1	150	595	-	.	ID="RND-6_FAMILY-713";Tend="808";Tstart="723";shortTE="F";uid="e1730496-4ccc-4c9e-9bc6-eaa90f475ca3"
JAAEEI010015149.1	RepeatMasker	DNA/hAT-Charlie	496	646	1174	-	.	ID="RND-2_FAMILY-110";Tend="1325";Tstart="1176";shortTE="F";uid="9d4a7db3-e865-451b-b292-5736dfdb6546"
JAAEEI010001514.1	RepeatMasker	Unknown	2630	2839	409	+	.	ID="RND-6_FAMILY-370";Tend="2007";Tstart="1795";shortTE="F";uid="01def952-150e-4e33-adc6-af3545749e07"
JAAEEI010001514.1	RepeatMasker	SINE/tRNA-RTE	1719	1922	1300	-	.	ID="RND-1_FAMILY-48";Tend="1184";Tstart="952";shortTE="F";uid="ffce1295-26b7-4819-ac74-bcbc1c886da7"
JAAEEI010015150.1	RepeatMasker	Unknown	327	655	1846	+	.	ID="RND-1_FAMILY-780";Tend="1244";Tstart="966";shortTE="F";uid="ea7d9662-cb61-419f-abb5-8c1c85e070f6"
JAAEEI010015150.1	RepeatMasker	LTR/Gypsy	167	328	482	-	.	ID="RND-6_FAMILY-6263";Tend="1272";Tstart="1132";shortTE="F";uid="c6f3c9c0-e20d-4e7b-bc8f-d2461f25c845"
JAAEEI010015151.1	RepeatMasker	RC/Helitron	374	534	1336	-	.	ID="RND-1_FAMILY-197";Tend="2065";Tstart="1904";shortTE="F";uid="0a3a9578-9cb1-4ae0-9e9f-295e619ad9e0"
JAAEEI010015152.1	RepeatMasker	Unknown	347	644	2216	+	.	ID="RND-5_FAMILY-698";Tend="1104";Tstart="803";shortTE="F";uid="d2d4180a-a1ef-406a-8fb4-8b80e3ead62c"
JAAEEI010015153.1	RepeatMasker	LINE/RTE-RTE	476	645	1265	+	.	ID="RND-6_FAMILY-2693";Tend="1063";Tstart="894";shortTE="F";uid="376aa70f-3573-42af-83ee-b31edde2e96e"
JAAEEI010015154.1	RepeatMasker	Unknown	430	556	697	+	.	ID="RND-1_FAMILY-281";Tend="1046";Tstart="914";shortTE="F";uid="0219b15c-6db8-402a-85af-09d68b6dd670"
JAAEEI010015154.1	RepeatMasker	Unknown	470	646	1314	-	.	ID="RND-1_FAMILY-41";Tend="1754";Tstart="1581";shortTE="F";uid="ff8222f4-318f-4ce0-bf1a-e67940f8d44d"
JAAEEI010015154.1	RepeatMasker	Unknown	329	471	694	-	.	ID="RND-4_FAMILY-1041";Tend="1375";Tstart="1235";shortTE="F";uid="cca9f9f8-3eaa-4989-867f-4e2de02d6797"
JAAEEI010015156.1	RepeatMasker	DNA/hAT-Tip100	95	233	706	+	.	ID="RND-3_FAMILY-262";Tend="1026";Tstart="887";shortTE="F";uid="0ed20180-3521-42db-9687-f00e5c6b0e47"
JAAEEI010015156.1	RepeatMasker	LINE/I-Jockey	178	644	515	+	.	ID="TART_DV";Tend="2961";Tstart="2735";shortTE="F";uid="a5127811-6a66-42d2-bec6-bdcef30d6992"
JAAEEI010010506.1	RepeatMasker	Unknown	174	341	1251	+	.	ID="RND-6_FAMILY-7290";Tend="1423";Tstart="1254";shortTE="F";uid="05215280-f3ee-4388-b02d-74bc2e0fbff7"
JAAEEI010010506.1	RepeatMasker	Unknown	14	152	853	+	.	ID="RND-4_FAMILY-560";Tend="1220";Tstart="1089";shortTE="F";uid="8804ff51-bd2e-4305-822e-63aa38972d7f"
JAAEEI010010506.1	RepeatMasker	Unknown	359	500	874	+	.	ID="RND-4_FAMILY-560";Tend="1433";Tstart="1296";shortTE="F";uid="2fae9f86-e133-45e3-8388-c4ab0355631d"
JAAEEI010010506.1	RepeatMasker	DNA/hAT-Tip100	627	845	1622	-	.	ID="RND-1_FAMILY-848";Tend="2165";Tstart="1948";shortTE="F";uid="ca988ccd-7fcd-4339-b68a-bd6c322b8f36"
JAAEEI010015158.1	RepeatMasker	Unknown	157	645	3648	-	.	ID="RND-6_FAMILY-1287";Tend="1432";Tstart="946";shortTE="F";uid="2c2c5643-5824-4507-9fef-de5a5b2d7c2c"
JAAEEI010001515.1	RepeatMasker	DNA/TcMar-Tc1	808	1074	1681	+	.	ID="RND-1_FAMILY-377";Tend="860";Tstart="577";shortTE="F";uid="b7e81aa2-7ff2-49dc-8798-979b9535adcf"
JAAEEI010015161.1	RepeatMasker	LINE/RTE-BovB	274	494	1617	-	.	ID="RND-1_FAMILY-75";Tend="1822";Tstart="1604";shortTE="F";uid="e3a08c0a-6446-4fef-a26e-8d7b3f3e3526"
JAAEEI010015162.1	RepeatMasker	LTR/Copia	177	644	640	+	.	ID="COPIA-26_CQ-I";Tend="3883";Tstart="3296";shortTE="F";uid="39e81d0f-ae75-4dd7-a0c4-d3db0912a9b4"
JAAEEI010015163.1	RepeatMasker	DNA/TcMar-Tc1	199	423	692	+	.	ID="RND-4_FAMILY-1191";TEgroup="ctg_5747%7CRND-4_FAMILY-1191%7C1";Tend="1298";Tstart="1137";shortTE="F";uid="033db216-452e-47ca-ae7e-3d454107d8b0"
JAAEEI010015163.1	RepeatMasker	Unknown	18	201	1473	+	.	ID="RND-1_FAMILY-96";Tend="1276";Tstart="1082";shortTE="F";uid="a23aa778-b595-4ed8-960f-7f59c9fcb939"
JAAEEI010015163.1	RepeatMasker	Unknown	465	621	773	+	.	ID="RND-1_FAMILY-266";Tend="1166";Tstart="955";shortTE="F";uid="3b0e8570-2348-4884-bc53-09c361288fff"
JAAEEI010015165.1	RepeatMasker	Unknown	1	149	1021	+	.	ID="RND-5_FAMILY-502";Tend="1533";Tstart="1377";shortTE="F";uid="7a5af907-173f-4f46-943e-6b62f477eb7f"
JAAEEI010015165.1	RepeatMasker	Unknown	407	533	881	+	.	ID="RND-1_FAMILY-116";Tend="1109";Tstart="959";shortTE="F";uid="845e4106-e7ca-4fc9-9fcb-73f309f7f28f"
JAAEEI010010507.1	RepeatMasker	Unknown	15	179	608	+	.	ID="RND-6_FAMILY-9040";Tend="1283";Tstart="1092";shortTE="F";uid="e323b945-ea90-4714-b883-e80561cb344d"
JAAEEI010010507.1	RepeatMasker	Unknown	261	748	3078	-	.	ID="RND-1_FAMILY-995";Tend="1462";Tstart="938";shortTE="F";uid="cd24cfb9-1013-4d6c-b2a1-bac1fd900b05"
JAAEEI010015167.1	RepeatMasker	LINE/CR1	3	523	3769	+	.	ID="RND-5_FAMILY-1384";Tend="1745";Tstart="1192";shortTE="F";uid="2a07d70a-7b21-4769-ad96-bc7175a993a1"
JAAEEI010015168.1	RepeatMasker	RC/Helitron	166	396	802	+	.	ID="RND-4_FAMILY-2756";TEgroup="ctg_5752%7CRND-4_FAMILY-2756%7C1";Tend="1363";Tstart="900";shortTE="F";uid="4d4573f2-f933-4f73-856a-7c5ce29f516d"
JAAEEI010015168.1	RepeatMasker	RC/Helitron	4	135	637	-	.	ID="RND-1_FAMILY-95";Tend="1038";Tstart="887";shortTE="F";uid="d478a860-390f-48b4-a80b-482a3aa73af5"
JAAEEI010015168.1	RepeatMasker	Unknown	408	597	931	-	.	ID="RND-1_FAMILY-319";Tend="1018";Tstart="780";shortTE="F";uid="d000f936-8048-414c-a75a-9e1a6ac2d1bd"
JAAEEI010015169.1	RepeatMasker	RC/Helitron	244	380	749	+	.	ID="RND-6_FAMILY-20544";Tend="970";Tstart="827";shortTE="F";uid="4154d518-4d84-4ded-a822-6961e4b92841"
JAAEEI010015169.1	RepeatMasker	Unknown	98	263	984	-	.	ID="RND-5_FAMILY-1523";Tend="1103";Tstart="929";shortTE="F";uid="fe040b32-9a07-41cd-8b60-6b43b65520ce"
JAAEEI010001516.1	RepeatMasker	Unknown	3454	4019	2412	+	.	ID="RND-6_FAMILY-1764";Tend="885";Tstart="348";shortTE="F";uid="bb827c04-3e50-438d-9953-569d3ff1b1a7"
JAAEEI010001516.1	RepeatMasker	Unknown	1744	1914	858	+	.	ID="RND-6_FAMILY-7290";Tend="1395";Tstart="1194";shortTE="F";uid="dc21900e-c639-473c-b6ad-b07137d95c04"
JAAEEI010001516.1	RepeatMasker	LINE/I-Jockey	2807	2930	489	+	.	ID="RND-1_FAMILY-230";Tend="1437";Tstart="1301";shortTE="F";uid="4cfac18c-f007-4ee3-a731-edee48060652"
JAAEEI010001516.1	RepeatMasker	DNA/hAT-Tip100	1	116	621	-	.	ID="RND-1_FAMILY-731";Tend="1004";Tstart="889";shortTE="F";uid="634552b1-fc47-459e-a866-a5d736559f9b"
JAAEEI010001516.1	RepeatMasker	Unknown	4006	4517	4037	-	.	ID="RND-5_FAMILY-4079";Tend="1728";Tstart="1201";shortTE="F";uid="589707c5-f6d6-49d8-a5ca-78670030103f"
JAAEEI010001516.1	RepeatMasker	Unknown	2695	2840	882	-	.	ID="RND-6_FAMILY-7290";Tend="1134";Tstart="1020";shortTE="F";uid="6266a185-736c-467f-b5a1-d91cbef71411"
JAAEEI010001516.1	RepeatMasker	RC/Helitron	406	723	1726	-	.	ID="RND-6_FAMILY-8344";Tend="812";Tstart="560";shortTE="F";uid="5e1ff21f-cbc0-4a4e-90dd-3fd937262f62"
JAAEEI010001516.1	RepeatMasker	DNA/hAT-Tip100	2910	3269	2040	-	.	ID="RND-6_FAMILY-6216";Tend="1319";Tstart="883";shortTE="F";uid="e53e70c1-af02-4a6d-b8ae-0d74da9a4e32"
JAAEEI010015170.1	RepeatMasker	DNA/hAT-Charlie	1	186	1243	+	.	ID="RND-2_FAMILY-110";Tend="1326";Tstart="1144";shortTE="F";uid="172883b3-f32b-4d46-b778-e32338b1319c"
JAAEEI010015171.1	RepeatMasker	DNA/P	165	604	3059	-	.	ID="RND-5_FAMILY-2630";Tend="715";Tstart="270";shortTE="F";uid="193f02f1-e11d-4136-b6a8-d7c05b3bd41a"
JAAEEI010015172.1	RepeatMasker	DNA/MULE-MuDR	1	157	1307	-	.	ID="RND-1_FAMILY-161";Tend="1091";Tstart="936";shortTE="F";uid="6fe1aa37-9f29-4dae-a500-f2690e6ccdf2"
JAAEEI010015172.1	RepeatMasker	RC/Helitron	502	646	1037	-	.	ID="RND-1_FAMILY-8";Tend="1570";Tstart="1437";shortTE="F";uid="74fc81fd-f68f-44e4-9627-4d7cb2dd58b5"
JAAEEI010015173.1	RepeatMasker	Unknown	483	622	495	+	.	ID="RND-4_FAMILY-2111";Tend="1104";Tstart="965";shortTE="F";uid="2ce65d3f-3524-4faf-a554-6abf5ef390cf"
JAAEEI010010508.1	RepeatMasker	Unknown	562	711	842	+	.	ID="RND-6_FAMILY-5252";Tend="967";Tstart="822";shortTE="F";uid="875b5d61-ee80-4547-add4-27732649aeb3"
JAAEEI010010508.1	RepeatMasker	Unknown	565	774	767	-	.	ID="RND-1_FAMILY-266";Tend="1458";Tstart="1263";shortTE="F";uid="941bc533-8809-49d9-a1dd-242a38977fa9"
JAAEEI010015175.1	RepeatMasker	Unknown	35	369	2556	+	.	ID="RND-1_FAMILY-96";Tend="1284";Tstart="936";shortTE="F";uid="f8467738-a7f3-4823-a56e-47f8f07099cd"
JAAEEI010015178.1	RepeatMasker	LINE/R1-LOA	151	377	1031	-	.	ID="RND-4_FAMILY-994";Tend="1126";Tstart="897";shortTE="F";uid="f00ac908-39c4-4c6d-8dd6-1bdf77e7ba93"
JAAEEI010015179.1	RepeatMasker	Unknown	1	247	1746	-	.	ID="RND-5_FAMILY-1354";Tend="1200";Tstart="935";shortTE="F";uid="cf33f4d4-7fc4-484e-87de-1dbd9703e162"
JAAEEI010015179.1	RepeatMasker	Unknown	261	596	2347	-	.	ID="RND-1_FAMILY-96";Tend="1283";Tstart="958";shortTE="F";uid="16071c2a-5c9b-406d-bcb9-8a67edee0c87"
JAAEEI010001517.1	RepeatMasker	DNA/TcMar-Tc1	4355	4577	536	+	.	ID="RND-6_FAMILY-2316";Tend="1083";Tstart="861";shortTE="F";uid="cf1812b8-9309-4cb2-a5d3-6bbb1e3781e3"
JAAEEI010001517.1	RepeatMasker	Unknown	880	984	597	+	.	ID="RND-1_FAMILY-310";Tend="1031";Tstart="929";shortTE="F";uid="15b6bc2e-cef2-4387-a52f-3ea71e8f0bb3"
JAAEEI010001517.1	RepeatMasker	Unknown	960	1127	784	+	.	ID="RND-1_FAMILY-310";Tend="1080";Tstart="929";shortTE="F";uid="a93fb31e-d2e1-4608-9ca1-02564800e135"
JAAEEI010001517.1	RepeatMasker	LINE/RTE-BovB	1472	1763	1025	+	.	ID="RND-5_FAMILY-1885";Tend="1218";Tstart="955";shortTE="F";uid="a97059b9-27b8-4a1d-a05e-2785a0b1326e"
JAAEEI010001517.1	RepeatMasker	Unknown	717	904	402	+	.	ID="RND-1_FAMILY-310";TEgroup="ctg_5765%7CRND-1_FAMILY-310%7C1";Tend="1031";Tstart="949";shortTE="T";uid="2991dedf-356c-4730-b7bc-5d5fece2406b"
JAAEEI010001517.1	RepeatMasker	Unknown	964	1204	412	-	.	ID="RND-1_FAMILY-310";Tend="1251";Tstart="1028";shortTE="F";uid="871e9661-01b2-414a-859e-1ab1a0813250"
JAAEEI010001517.1	RepeatMasker	RC/Helitron	2742	2859	931	-	.	ID="RND-6_FAMILY-317";Tend="1166";Tstart="1034";shortTE="F";uid="6f77a975-9e00-472e-b20a-ef27664753f4"
JAAEEI010001517.1	RepeatMasker	Unknown	2963	3460	3801	-	.	ID="RND-1_FAMILY-52";Tend="1437";Tstart="929";shortTE="F";uid="9922ec52-1d3e-4e17-a33e-c9f1738e2ad8"
JAAEEI010015180.1	RepeatMasker	Unknown	11	178	707	+	.	ID="RND-5_FAMILY-1380";TEgroup="ctg_5766%7CRND-5_FAMILY-1380%7C1";Tend="1573";Tstart="1476";shortTE="T";uid="1be51b09-a2f7-4f5b-9b3f-018785459892"
JAAEEI010015181.1	RepeatMasker	Unknown	79	266	400	-	.	ID="RND-5_FAMILY-9339";Tend="2447";Tstart="2248";shortTE="F";uid="618195ab-c892-409a-8b81-fc8d98433cee"
JAAEEI010015181.1	RepeatMasker	Unknown	541	651	447	-	.	ID="RND-4_FAMILY-4275";Tend="1086";Tstart="1004";shortTE="F";uid="4b06cae3-1e89-4ac2-aaf5-5089638a66f5"
JAAEEI010015182.1	RepeatMasker	LINE/I-Jockey	3	271	627	+	.	ID="RND-5_FAMILY-870";Tend="1373";Tstart="1108";shortTE="F";uid="a88f9c47-be96-40c7-8103-674366d1a753"
JAAEEI010015182.1	RepeatMasker	Unknown	401	525	499	+	.	ID="RND-2_FAMILY-22";Tend="1135";Tstart="1007";shortTE="F";uid="15baaca7-30e0-48c8-b8e3-3f1aa604b9c1"
JAAEEI010015183.1	RepeatMasker	LINE/R1-LOA	1	138	482	-	.	ID="RND-6_FAMILY-1615";Tend="2039";Tstart="1899";shortTE="F";uid="cd7a2a3e-c7db-4b93-95b5-9b2d2bcb6b4d"
JAAEEI010010509.1	RepeatMasker	Unknown	2	605	4019	+	.	ID="RND-6_FAMILY-17382";Tend="1267";Tstart="642";shortTE="F";uid="dc406eeb-7617-4989-8a4d-cf0f583bf270"
JAAEEI010010509.1	RepeatMasker	Unknown	602	852	1839	-	.	ID="RND-6_FAMILY-2918";Tend="1602";Tstart="1351";shortTE="F";uid="b369702b-aee7-40e1-ac2b-493a46b26699"
JAAEEI010015185.1	RepeatMasker	DNA/hAT-Charlie	359	535	649	+	.	ID="RND-4_FAMILY-36";Tend="1496";Tstart="1306";shortTE="F";uid="c902497c-1326-4b01-aca5-09bb82be1d42"
JAAEEI010015185.1	RepeatMasker	Unknown	554	682	848	+	.	ID="RND-1_FAMILY-49";Tend="1112";Tstart="964";shortTE="F";uid="f80cd423-5d94-4837-ab00-05fdb854671f"
JAAEEI010015186.1	RepeatMasker	DNA/hAT-Tip100	309	514	576	+	.	ID="RND-3_FAMILY-262";Tend="1006";Tstart="823";shortTE="F";uid="f84ce082-eec4-4402-9ea2-8b8c8718817b"
JAAEEI010015186.1	RepeatMasker	DNA/hAT-Charlie	3	168	1112	-	.	ID="RND-2_FAMILY-110";Tend="1128";Tstart="932";shortTE="F";uid="eaf67d87-892f-484c-86c2-fe2c409dc88d"
JAAEEI010015186.1	RepeatMasker	LINE/RTE-BovB	198	310	693	-	.	ID="RND-5_FAMILY-651";Tend="737";Tstart="626";shortTE="F";uid="c906b4a8-456b-4be3-811c-80eae14d9a84"
JAAEEI010015187.1	RepeatMasker	Unknown	544	644	725	+	.	ID="RND-5_FAMILY-502";Tend="1076";Tstart="977";shortTE="F";uid="ee390ade-7b5a-4309-ad26-2de8d2814e7e"
JAAEEI010015187.1	RepeatMasker	DNA/TcMar-Tc1	210	402	1179	+	.	ID="RND-1_FAMILY-114";Tend="1134";Tstart="951";shortTE="F";uid="f2b05fdd-6837-45c9-b83e-361446e0265d"
JAAEEI010015187.1	RepeatMasker	RC/Helitron	233	543	1350	-	.	ID="RND-6_FAMILY-20544";Tend="1691";Tstart="1117";shortTE="F";uid="8572e705-de6e-4e32-a996-4d2c22e43679"
JAAEEI010015187.1	RepeatMasker	RC/Helitron	2	159	1072	-	.	ID="RND-1_FAMILY-31";Tend="1088";Tstart="924";shortTE="F";uid="2f67314c-6f22-4e9b-a87c-c9ed8a7d0322"
JAAEEI010015188.1	RepeatMasker	DNA/TcMar-Tc1	46	313	1883	+	.	ID="RND-5_FAMILY-701";Tend="1433";Tstart="1173";shortTE="F";uid="8ea54fb1-0aa9-4d2c-a087-bb3203a0a2c8"
JAAEEI010015188.1	RepeatMasker	Satellite	480	645	1262	-	.	ID="RND-5_FAMILY-399";Tend="1228";Tstart="1057";shortTE="F";uid="63431338-695f-4cfd-99e8-e30856e4c720"
JAAEEI010015189.1	RepeatMasker	RC/Helitron	40	222	1517	+	.	ID="RND-1_FAMILY-50";Tend="1086";Tstart="902";shortTE="F";uid="6c91b41a-f1ba-4294-b238-64e3d46dc330"
JAAEEI010015189.1	RepeatMasker	Unknown	229	489	1956	-	.	ID="RND-1_FAMILY-39";Tend="1041";Tstart="776";shortTE="F";uid="e9071d44-b2e7-4638-99d4-46f63382fded"
JAAEEI010001518.1	RepeatMasker	Unknown	5987	6099	480	+	.	ID="RND-6_FAMILY-713";Tend="928";Tstart="824";shortTE="F";uid="3de9e47b-c3ef-465b-ac74-ee8d6de369de"
JAAEEI010001518.1	RepeatMasker	LINE/Penelope	2247	2425	537	+	.	ID="RND-5_FAMILY-2484";Tend="185";Tstart="4";shortTE="F";uid="61f547ee-e44d-44c5-b512-a2c8574a06ac"
JAAEEI010001518.1	RepeatMasker	Unknown	1751	2232	3168	+	.	ID="RND-1_FAMILY-49";Tend="1592";Tstart="1082";shortTE="F";uid="4946e339-3046-4e61-b060-18b086995499"
JAAEEI010001518.1	RepeatMasker	Unknown	5273	5517	1494	-	.	ID="RND-1_FAMILY-266";Tend="1216";Tstart="956";shortTE="F";uid="f2ce453e-0e38-4781-87f2-27c91cb55515"
JAAEEI010001518.1	RepeatMasker	Unknown	1538	1702	855	-	.	ID="RND-6_FAMILY-1688";Tend="1544";Tstart="1234";shortTE="F";uid="cd143a1f-cb10-4275-9e98-d59acbd6d34b"
JAAEEI010001518.1	RepeatMasker	Unknown	2228	2404	1110	-	.	ID="RND-4_FAMILY-2111";Tend="1167";Tstart="973";shortTE="F";uid="402cbad9-3263-4ea2-afb3-78108cde011d"
JAAEEI010001518.1	RepeatMasker	Unknown	3049	3689	1572	-	.	ID="RND-1_FAMILY-41";Tend="1758";Tstart="905";shortTE="F";uid="323cd71b-2734-406b-899d-f5b39a3b717c"
JAAEEI010001518.1	RepeatMasker	DNA/hAT-Tip100	1	173	1295	-	.	ID="RND-6_FAMILY-3283";Tend="1006";Tstart="827";shortTE="F";uid="0a123fad-fda6-4e53-b0a5-d2c184021ac7"
JAAEEI010015190.1	RepeatMasker	LINE/RTE-BovB	130	298	434	+	.	ID="RND-5_FAMILY-109";Tend="1230";Tstart="1060";shortTE="F";uid="622d5fe1-0afe-44f1-9248-b47d9f4f21fb"
JAAEEI010015191.1	RepeatMasker	LINE/RTE-BovB	307	622	1612	+	.	ID="RND-1_FAMILY-75";Tend="1870";Tstart="1608";shortTE="F";uid="c61c2279-0dbe-4fd1-bc9f-c3ed19796406"
JAAEEI010015191.1	RepeatMasker	Unknown	225	338	533	+	.	ID="RND-2_FAMILY-22";Tend="1063";Tstart="938";shortTE="F";uid="758362df-14e2-4c36-9645-8ff3b6039708"
JAAEEI010015191.1	RepeatMasker	DNA/hAT-Tip100	1	154	777	-	.	ID="RND-5_FAMILY-3574";Tend="1223";Tstart="1065";shortTE="F";uid="c1ae9d5a-8ceb-4897-b659-fbe299b224bb"
JAAEEI010015192.1	RepeatMasker	RC/Helitron	116	296	587	+	.	ID="RND-6_FAMILY-707";Tend="1452";Tstart="1278";shortTE="F";uid="e34c3c92-41b8-4c67-9d27-4b81ffe41e67"
JAAEEI010015192.1	RepeatMasker	DNA/TcMar-Tc1	521	644	669	-	.	ID="rnd-1_family-961";Tend="1763";Tstart="1664";shortTE="F";uid="d9076a47-f6f9-45c7-8831-eb459b4f13d3"
JAAEEI010001050.1	RepeatMasker	DNA/CMC-Chapaev-3	400	919	3901	+	.	ID="RND-6_FAMILY-3653";Tend="1490";Tstart="972";shortTE="F";uid="6771e2a8-0554-4fd9-8848-9693804245ca"
JAAEEI010001050.1	RepeatMasker	Unknown	72351	72470	496	+	.	ID="RND-4_FAMILY-1697";Tend="1244";Tstart="1135";shortTE="F";uid="4c15b79e-bde2-4985-ba96-aabf16a5dbe4"
JAAEEI010001050.1	RepeatMasker	RC/Helitron	32186	32371	1558	+	.	ID="RND-6_FAMILY-317";Tend="1155";Tstart="966";shortTE="F";uid="1d86913f-cff8-4dab-9f75-b3800857b35e"
JAAEEI010001050.1	RepeatMasker	DNA/hAT-hATx	45208	45705	3612	+	.	ID="RND-1_FAMILY-390";Tend="1677";Tstart="1184";shortTE="F";uid="39692d57-7e7b-425a-a082-fc7def7a2f0f"
JAAEEI010001050.1	RepeatMasker	Unknown	14889	15409	4093	+	.	ID="RND-5_FAMILY-502";Tend="1515";Tstart="951";shortTE="F";uid="5b971d62-130f-4a19-b152-f80b18daa281"
JAAEEI010001050.1	RepeatMasker	DNA/TcMar-Tc1	4	189	1464	+	.	ID="RND-1_FAMILY-971";Tend="2014";Tstart="1829";shortTE="F";uid="0c2c68e9-a420-4d27-a2f4-f89c49299e6d"
JAAEEI010001050.1	RepeatMasker	LINE/I-Jockey	69768	69912	981	+	.	ID="RND-6_FAMILY-2439";Tend="958";Tstart="814";shortTE="F";uid="2a69727d-8ee6-41c4-a92e-67bdc9340228"
JAAEEI010001050.1	RepeatMasker	Unknown	13852	14285	2165	+	.	ID="RND-6_FAMILY-6755";Tend="1627";Tstart="1066";shortTE="F";uid="dbb6951b-3f13-4c43-afc0-231741c9c05a"
JAAEEI010001050.1	RepeatMasker	LTR	75088	75251	1115	+	.	ID="RND-1_FAMILY-150";Tend="1047";Tstart="901";shortTE="F";uid="196a6142-a40a-4c40-a8f4-42cc7ee1f1c8"
JAAEEI010001050.1	RepeatMasker	Unknown	11569	12259	3246	+	.	ID="RND-1_FAMILY-506";Tend="1560";Tstart="869";shortTE="F";uid="485c3651-732d-4371-86a8-68306d973c0b"
JAAEEI010001050.1	RepeatMasker	LINE/CR1	75852	75972	628	+	.	ID="RND-1_FAMILY-367";Tend="1498";Tstart="1364";shortTE="F";uid="173d3f49-f7b9-4e31-b486-ce463ed9b351"
JAAEEI010001050.1	RepeatMasker	Unknown	8574	8824	1026	+	.	ID="RND-5_FAMILY-949";Tend="560";Tstart="305";shortTE="F";uid="dff3b226-1cba-4265-a284-94fbfae2c5cb"
JAAEEI010001050.1	RepeatMasker	LINE/Penelope	57862	57991	632	+	.	ID="RND-1_FAMILY-212";Tend="935";Tstart="791";shortTE="F";uid="2a87d4d9-bf9c-4927-9fc8-047e210a61fe"
JAAEEI010001050.1	RepeatMasker	Unknown	4043	4150	409	+	.	ID="RND-1_FAMILY-627";Tend="1172";Tstart="1079";shortTE="F";uid="c6334991-741b-4647-85c3-20ebc30a558c"
JAAEEI010001050.1	RepeatMasker	Unknown	3738	3994	1808	+	.	ID="RND-5_FAMILY-215";Tend="1323";Tstart="1067";shortTE="F";uid="e0100e67-965d-424a-b3aa-95eae8c8d1a5"
JAAEEI010001050.1	RepeatMasker	Unknown	51015	51629	4384	+	.	ID="RND-1_FAMILY-497";Tend="1530";Tstart="919";shortTE="F";uid="4c3822b8-c808-42ed-9a39-e605158871e0"
JAAEEI010001050.1	RepeatMasker	DNA/hAT	44455	45209	5948	+	.	ID="RND-1_FAMILY-436";Tend="1603";Tstart="844";shortTE="F";uid="2d4f39ca-7da8-4bf0-a33b-10b9f91f583e"
JAAEEI010001050.1	RepeatMasker	Unknown	6926	7391	3277	+	.	ID="RND-1_FAMILY-49";Tend="1621";Tstart="1118";shortTE="F";uid="1f7f9a24-f87b-4592-972e-0aff5be69811"
JAAEEI010001050.1	RepeatMasker	DNA/TcMar-Tc1	22868	23317	2734	+	.	ID="RND-1_FAMILY-288";Tend="1691";Tstart="1238";shortTE="F";uid="20c10204-7667-42da-bb4d-197d09648695"
JAAEEI010001050.1	RepeatMasker	DNA/TcMar-Tc1	74189	74676	1759	+	.	ID="RND-6_FAMILY-4109";TEgroup="ctg_578%7CRND-6_FAMILY-4109%7C1";Tend="1095";Tstart="788";shortTE="F";uid="206a2eb4-559f-423b-9ba2-2eaede4c21e8"
JAAEEI010001050.1	RepeatMasker	LINE/RTE-BovB	57723	57825	471	+	.	ID="RND-6_FAMILY-2893";Tend="292";Tstart="195";shortTE="F";uid="0ba4724c-62c0-4cfa-9824-a5b4e2e3e43a"
JAAEEI010001050.1	RepeatMasker	LINE/CR1	76581	76701	628	+	.	ID="RND-1_FAMILY-367";Tend="1498";Tstart="1364";shortTE="F";uid="563ceb84-78a2-48e0-9062-03663fa8d91d"
JAAEEI010001050.1	RepeatMasker	LINE/Penelope	57992	58278	1822	+	.	ID="RND-5_FAMILY-2116";Tend="1330";Tstart="1028";shortTE="F";uid="401d67ce-c623-4e13-bfce-97cd98fc3137"
JAAEEI010001050.1	RepeatMasker	Unknown	59234	59527	975	+	.	ID="RND-4_FAMILY-828";TEgroup="ctg_578%7CRND-4_FAMILY-828%7C1";Tend="1180";Tstart="1022";shortTE="F";uid="1665ada3-f962-4c9d-8a70-d0a49b1efa3a"
JAAEEI010001050.1	RepeatMasker	RC/Helitron	6558	6924	2817	+	.	ID="RND-6_FAMILY-7275";Tend="1333";Tstart="967";shortTE="F";uid="143ea838-4153-485c-b3a4-8482d02c280d"
JAAEEI010001050.1	RepeatMasker	RC/Helitron	26411	27025	1607	+	.	ID="RND-6_FAMILY-671";Tend="1756";Tstart="1046";shortTE="F";uid="cd2140e3-35e2-4348-b4f9-ba43c918dd29"
JAAEEI010001050.1	RepeatMasker	RC/Helitron	15437	15702	2201	+	.	ID="RND-1_FAMILY-31";Tend="1530";Tstart="1259";shortTE="F";uid="0633a689-53d8-4067-b9d1-e42a2b219b19"
JAAEEI010001050.1	RepeatMasker	Unknown	10364	10530	560	+	.	ID="RND-6_FAMILY-5365";Tend="495";Tstart="313";shortTE="F";uid="c777576d-547a-4564-8c0b-c2d21c2cc7d5"
JAAEEI010001050.1	RepeatMasker	LINE/I-Jockey	3122	3404	453	+	.	ID="RND-5_FAMILY-1271";Tend="1235";Tstart="959";shortTE="F";uid="f86d94f6-9395-4025-b882-92a1f25f7da4"
JAAEEI010001050.1	RepeatMasker	Unknown	11046	11574	3673	+	.	ID="RND-4_FAMILY-132";Tend="1476";Tstart="953";shortTE="F";uid="2f9125f9-51ac-4c61-ada6-70e50d87289b"
JAAEEI010001050.1	RepeatMasker	DNA/hAT-Charlie	19317	19460	1077	+	.	ID="RND-2_FAMILY-110";Tend="1321";Tstart="1179";shortTE="F";uid="08303e0d-4efb-4a8e-89cb-d8bfd2f67e71"
JAAEEI010001050.1	RepeatMasker	Unknown	32388	32550	453	+	.	ID="RND-2_FAMILY-22";Tend="1146";Tstart="973";shortTE="F";uid="a4031eee-dd33-4b19-a7a4-3a2fc962467c"
JAAEEI010001050.1	RepeatMasker	LINE/RTE-BovB	50724	51012	1335	+	.	ID="RND-5_FAMILY-1885";Tend="1201";Tstart="909";shortTE="F";uid="7903a4ea-3669-4c52-a009-fd9dbce90f2e"
JAAEEI010001050.1	RepeatMasker	Unknown	9566	9684	494	+	.	ID="RND-5_FAMILY-698";Tend="919";Tstart="807";shortTE="F";uid="fb1d6128-fddf-43b9-a833-30a7b0fa0f83"
JAAEEI010001050.1	RepeatMasker	DNA/hAT-Charlie	63050	63331	2431	+	.	ID="RND-1_FAMILY-364";Tend="1749";Tstart="1467";shortTE="F";uid="bd1a5f10-58ed-42a3-8eba-6235dddefbf8"
JAAEEI010001050.1	RepeatMasker	Unknown	45985	46203	1898	+	.	ID="RND-1_FAMILY-494";Tend="1115";Tstart="897";shortTE="F";uid="f9be68cf-aaab-422a-9a22-0e17768ecc43"
JAAEEI010001050.1	RepeatMasker	Unknown	60093	60279	1256	+	.	ID="RND-2_FAMILY-22";Tend="1137";Tstart="952";shortTE="F";uid="e42644b2-f9ec-4f10-98e8-1d72acf7dfe0"
JAAEEI010001050.1	RepeatMasker	Unknown	68763	69776	3894	+	.	ID="RND-4_FAMILY-369";TEgroup="ctg_578%7CRND-4_FAMILY-369%7C1";Tend="1566";Tstart="774";shortTE="F";uid="702d3ccf-275c-4ecd-bb52-f91d06061f4d"
JAAEEI010001050.1	RepeatMasker	Unknown	72470	72673	1048	+	.	ID="RND-6_FAMILY-2460";Tend="1071";Tstart="865";shortTE="F";uid="7f82fc4d-ae2d-45e0-b27c-03285b34a6b6"
JAAEEI010001050.1	RepeatMasker	Unknown	73660	74223	4149	+	.	ID="RND-6_FAMILY-1688";Tend="1541";Tstart="919";shortTE="F";uid="dd474194-2487-4e56-89fe-c510f733cf59"
JAAEEI010001050.1	RepeatMasker	Unknown	12750	13187	2597	+	.	ID="RND-1_FAMILY-221";Tend="1425";Tstart="949";shortTE="F";uid="677e4d0f-c931-4032-a6f0-2167a5d96427"
JAAEEI010001050.1	RepeatMasker	Unknown	51924	52333	2618	+	.	ID="RND-6_FAMILY-1527";Tend="1373";Tstart="911";shortTE="F";uid="67fd3e1d-31b2-4260-bd1c-1f73758207fb"
JAAEEI010001050.1	RepeatMasker	Unknown	76830	77575	1330	+	.	ID="RND-1_FAMILY-497";TEgroup="ctg_578%7CRND-1_FAMILY-497%7C1";Tend="1561";Tstart="915";shortTE="F";uid="d549d845-4d14-4c0a-8a78-b6a9828924ec"
JAAEEI010001050.1	RepeatMasker	Unknown	32758	33130	2291	-	.	ID="RND-6_FAMILY-713";Tend="1141";Tstart="716";shortTE="F";uid="b405950a-f7d0-4600-a630-7cfec6ecb7cf"
JAAEEI010001050.1	RepeatMasker	DNA/TcMar-Tc1	64423	65211	5588	-	.	ID="RND-5_FAMILY-701";Tend="1751";Tstart="950";shortTE="F";uid="07bb8369-20a9-40c6-8052-1677d0b04c7f"
JAAEEI010001050.1	RepeatMasker	Unknown	72218	72320	742	-	.	ID="RND-6_FAMILY-1527";Tend="1372";Tstart="1270";shortTE="F";uid="7935b5c3-9d11-449e-9a16-56f36cf11150"
JAAEEI010001050.1	RepeatMasker	Unknown	13756	14154	1907	-	.	ID="RND-6_FAMILY-1688";Tend="1545";Tstart="1174";shortTE="F";uid="efd12d29-7e60-494d-bee6-39ae64629e45"
JAAEEI010001050.1	RepeatMasker	LTR/ERV1	9902	10089	869	-	.	ID="RND-1_FAMILY-268";Tend="1096";Tstart="883";shortTE="F";uid="7a1a396b-b6f7-4570-9753-1ba294115393"
JAAEEI010001050.1	RepeatMasker	DNA/hAT-Ac	70197	70642	2861	-	.	ID="RND-1_FAMILY-18";Tend="2187";Tstart="1636";shortTE="F";uid="4c683920-a961-4621-918e-1bfb44cfec89"
JAAEEI010001050.1	RepeatMasker	DNA/TcMar-Mariner	9069	9367	2209	-	.	ID="RND-1_FAMILY-346";Tend="1263";Tstart="957";shortTE="F";uid="b864b635-b84c-429d-815d-9bebec38b4cc"
JAAEEI010001050.1	RepeatMasker	RC/Helitron	57432	57742	2769	-	.	ID="RND-1_FAMILY-197";Tend="1851";Tstart="1541";shortTE="F";uid="d1cdac9e-b229-4a8d-9011-d3e389ae2cf0"
JAAEEI010001050.1	RepeatMasker	Unknown	46199	46456	1066	-	.	ID="RND-5_FAMILY-523";Tend="1146";Tstart="897";shortTE="F";uid="61c9fd6a-83d1-4f36-b351-5c16b881ab23"
JAAEEI010001050.1	RepeatMasker	Unknown	33970	34148	981	-	.	ID="RND-6_FAMILY-3559";Tend="1056";Tstart="898";shortTE="F";uid="0f8476b7-350a-482a-9a5e-fd05d6caab6c"
JAAEEI010001050.1	RepeatMasker	DNA/hAT-Tip100	28454	28555	466	-	.	ID="RND-5_FAMILY-697";Tend="1149";Tstart="1061";shortTE="F";uid="54964db6-dc11-4df2-8c9a-a66d09afe4b4"
JAAEEI010001050.1	RepeatMasker	Unknown	58283	58690	2837	-	.	ID="RND-1_FAMILY-292";Tend="1392";Tstart="974";shortTE="F";uid="4e8dcfad-a82c-47ca-aafa-2bc18479e2d4"
JAAEEI010001050.1	RepeatMasker	LINE/CR1	42826	43017	757	-	.	ID="RND-5_FAMILY-254";Tend="814";Tstart="629";shortTE="F";uid="4119bfde-756e-4bc4-8b8c-020adf2ca86f"
JAAEEI010001050.1	RepeatMasker	LINE/Penelope	72453	72598	520	-	.	ID="RND-1_FAMILY-212";Tend="2258";Tstart="2098";shortTE="F";uid="6adc08ea-6ef7-459e-ae53-783b8a21cd58"
JAAEEI010001050.1	RepeatMasker	RC/Helitron	37061	37674	4008	-	.	ID="RND-1_FAMILY-8";Tend="1453";Tstart="827";shortTE="F";uid="72fb5ca7-dc1a-47c1-ad49-3fdc45268be8"
JAAEEI010001050.1	RepeatMasker	Unknown	65222	65461	887	-	.	ID="RND-6_FAMILY-1287";Tend="1376";Tstart="1121";shortTE="F";uid="53322854-1200-4d01-918d-9733c25488e7"
JAAEEI010001050.1	RepeatMasker	Unknown	43016	43379	2125	-	.	ID="RND-1_FAMILY-292";Tend="1407";Tstart="1032";shortTE="F";uid="d4a5509d-cdfc-484e-b9ba-2c430654b244"
JAAEEI010001050.1	RepeatMasker	RC/Helitron	5971	6343	2173	-	.	ID="RND-6_FAMILY-8344";Tend="1245";Tstart="560";shortTE="F";uid="40a11ee3-9bb0-46f3-a3eb-83dbc60325d5"
JAAEEI010001050.1	RepeatMasker	Unknown	66573	67474	7291	-	.	ID="RND-6_FAMILY-1699";Tend="2401";Tstart="1513";shortTE="F";uid="0bde1ef0-7867-4647-b0a1-a66268c6f655"
JAAEEI010001050.1	RepeatMasker	DNA/hAT-Tip100	71494	71763	2286	-	.	ID="RND-1_FAMILY-209";Tend="1365";Tstart="1097";shortTE="F";uid="2d23aaa8-e06c-4bc9-8faa-1050cca44af5"
JAAEEI010001050.1	RepeatMasker	LINE/R1-LOA	48785	49378	5073	-	.	ID="RND-1_FAMILY-618";Tend="1330";Tstart="738";shortTE="F";uid="c605fadb-fbb0-4502-9143-237b9cc3b5a8"
JAAEEI010001050.1	RepeatMasker	RC/Helitron	42462	42825	1708	-	.	ID="RND-4_FAMILY-2756";Tend="1363";Tstart="973";shortTE="F";uid="745a4a57-9ea6-44a2-a2d6-deb45a2171e9"
JAAEEI010001050.1	RepeatMasker	Unknown	8239	8505	2223	-	.	ID="RND-6_FAMILY-7290";Tend="1154";Tstart="888";shortTE="F";uid="b75460d5-e809-4349-9de8-13531c72ab3a"
JAAEEI010001050.1	RepeatMasker	LINE/R1-LOA	73369	73554	604	-	.	ID="RND-4_FAMILY-883";Tend="1141";Tstart="945";shortTE="F";uid="fb82bcfe-0107-4391-96e3-a2ee709d4db5"
JAAEEI010001050.1	RepeatMasker	LINE/L2	5349	5477	792	-	.	ID="RND-5_FAMILY-857";Tend="797";Tstart="669";shortTE="F";uid="71258f72-29f0-42e4-8304-ff25079f6d6b"
JAAEEI010001050.1	RepeatMasker	RC/Helitron	27029	27467	3594	-	.	ID="RND-1_FAMILY-31";Tend="1530";Tstart="1087";shortTE="F";uid="f0da138d-7695-4dfb-8989-f7230be5c1bf"
JAAEEI010001050.1	RepeatMasker	Unknown	7661	7819	845	-	.	ID="RND-5_FAMILY-336";Tend="2180";Tstart="2028";shortTE="F";uid="2e8bbcd7-20c3-41c3-9dea-eb5a6db7523f"
JAAEEI010001050.1	RepeatMasker	RC/Helitron	84128	84664	4432	-	.	ID="RND-6_FAMILY-12178";Tend="1506";Tstart="957";shortTE="F";uid="0ea82346-de52-45bf-b91c-132a71527169"
JAAEEI010001050.1	RepeatMasker	Unknown	76993	77123	569	-	.	ID="RND-5_FAMILY-3556";Tend="1387";Tstart="1260";shortTE="F";uid="afda6498-e0e1-4e82-b618-4817f9859f99"
JAAEEI010001050.1	RepeatMasker	DNA/hAT-Charlie	73145	73326	1137	-	.	ID="RND-2_FAMILY-110";Tend="1118";Tstart="937";shortTE="F";uid="69a9271f-f15e-4840-94b5-172da194a4a1"
JAAEEI010001050.1	RepeatMasker	Unknown	57738	57882	1232	-	.	ID="RND-5_FAMILY-34";Tend="1084";Tstart="936";shortTE="F";uid="05579a0c-0151-4dff-9b81-224f0c6d691c"
JAAEEI010001050.1	RepeatMasker	DNA	14290	14399	795	-	.	ID="RND-4_FAMILY-966";Tend="657";Tstart="548";shortTE="F";uid="0daff3bb-810f-47ce-9331-1a3379d7965c"
JAAEEI010001050.1	RepeatMasker	Unknown	30347	30499	1070	-	.	ID="RND-1_FAMILY-294";Tend="1052";Tstart="900";shortTE="F";uid="19bfb42f-a90c-46f4-b926-fa1816ab92e1"
JAAEEI010001050.1	RepeatMasker	RC/Helitron	16288	16674	603	-	.	ID="RND-1_FAMILY-193";TEgroup="ctg_578%7CRND-1_FAMILY-193%7C1";Tend="1153";Tstart="910";shortTE="F";uid="43ce7595-02c0-40b7-b191-dd82a700b8ee"
JAAEEI010001050.1	RepeatMasker	DNA/TcMar-Tc1	63748	64096	2388	-	.	ID="RND-5_FAMILY-701";Tend="1758";Tstart="1387";shortTE="F";uid="7067499f-373f-4804-80bc-c7c7e355be81"
JAAEEI010001050.1	RepeatMasker	Unknown	7927	8240	915	-	.	ID="RND-1_FAMILY-470";Tend="1497";Tstart="1155";shortTE="F";uid="2ac6e1dc-d484-4042-a67f-73f1daf2cb6c"
JAAEEI010001050.1	RepeatMasker	Unknown	72098	72210	793	-	.	ID="RND-4_FAMILY-56";Tend="1073";Tstart="942";shortTE="F";uid="56438656-d9d0-46c1-8af9-ed4d959db66a"
JAAEEI010001050.1	RepeatMasker	Unknown	68271	68626	2971	-	.	ID="RND-5_FAMILY-806";Tend="1275";Tstart="915";shortTE="F";uid="c4d435e6-620a-4f57-8360-1fda1cc190be"
JAAEEI010001050.1	RepeatMasker	SINE/tRNA-RTE	25546	25770	1283	-	.	ID="RND-1_FAMILY-65";Tend="1132";Tstart="909";shortTE="F";uid="6ce1cf84-963e-4a93-8a64-22662d9371c9"
JAAEEI010001050.1	RepeatMasker	RC/Helitron	60877	61284	808	-	.	ID="RND-6_FAMILY-4124";TEgroup="ctg_578%7CRND-6_FAMILY-4124%7C1";Tend="1754";Tstart="1235";shortTE="F";uid="371662ba-52bb-4c83-b637-eb274975ad1f"
JAAEEI010001050.1	RepeatMasker	LINE/CR1	42334	42457	776	-	.	ID="RND-5_FAMILY-254";Tend="924";Tstart="803";shortTE="F";uid="3de9a690-873b-424e-b46d-a3e0b63b0e30"
JAAEEI010001050.1	RepeatMasker	DNA/CMC-Chapaev-3	50217	50720	3734	-	.	ID="RND-1_FAMILY-68";Tend="1412";Tstart="905";shortTE="F";uid="a8c5a298-059c-46e7-af07-714da681830c"
JAAEEI010001050.1	RepeatMasker	LINE/Penelope	58706	59081	2878	-	.	ID="RND-1_FAMILY-212";Tend="1122";Tstart="747";shortTE="F";uid="ba2017e6-5455-4a63-adc0-de434a1f4227"
JAAEEI010001050.1	RepeatMasker	LINE/RTE-BovB	74777	75108	2112	-	.	ID="RND-6_FAMILY-2119";Tend="1632";Tstart="1298";shortTE="F";uid="d9ff40d2-0b57-49cc-82c7-29cb68c55567"
JAAEEI010001050.1	RepeatMasker	Unknown	68749	68918	3712	-	.	ID="RND-5_FAMILY-449";Tend="1764";Tstart="764";shortTE="F";uid="c0fe5e73-3658-40d4-8c6e-169beb06cf92"
JAAEEI010001050.1	RepeatMasker	Unknown	5501	5762	1754	-	.	ID="RND-1_FAMILY-643";Tend="1197";Tstart="935";shortTE="F";uid="a7c9183f-3015-493e-95a9-2323664d8864"
JAAEEI010001050.1	RepeatMasker	RC/Helitron	79078	79319	1674	-	.	ID="RND-6_FAMILY-317";Tend="1165";Tstart="936";shortTE="F";uid="1cf23dfb-9ccd-483f-b35f-90c314eef37b"
JAAEEI010001050.1	RepeatMasker	RC/Helitron	15706	16286	1269	-	.	ID="RND-6_FAMILY-671";Tend="1756";Tstart="1064";shortTE="F";uid="59473385-4c6c-4f0c-a0a3-bf0fc8b4f75a"
JAAEEI010001050.1	RepeatMasker	LINE/RTE-BovB	49380	49789	1218	-	.	ID="RND-5_FAMILY-5058";Tend="1177";Tstart="739";shortTE="F";uid="606cecb5-cd63-41d9-9cb4-37899095a35d"
JAAEEI010001050.1	RepeatMasker	DNA/hAT-Blackjack	24120	24355	1850	-	.	ID="RND-1_FAMILY-493";Tend="1248";Tstart="1017";shortTE="F";uid="dd40a007-78c9-42b2-aea5-523217073d01"
JAAEEI010001050.1	RepeatMasker	LINE/RTE-BovB	44002	44323	2229	-	.	ID="RND-6_FAMILY-380";Tend="1198";Tstart="872";shortTE="F";uid="4177bad6-0d7b-42d1-853d-65ada833fa1a"
JAAEEI010001050.1	RepeatMasker	LINE/RTE-BovB	20021	20552	1686	-	.	ID="RND-4_FAMILY-543";Tend="1219";Tstart="183";shortTE="F";uid="8c05b276-1f7c-4402-a05b-5e6e131d87af"
JAAEEI010001050.1	RepeatMasker	RC/Helitron	39608	39909	1887	-	.	ID="RND-1_FAMILY-496";Tend="1262";Tstart="953";shortTE="F";uid="747bc768-d826-4160-9c27-47af0ae4fbf8"
JAAEEI010001050.1	RepeatMasker	DNA/TcMar-Tc1	29132	29881	5663	-	.	ID="RND-6_FAMILY-8143";Tend="2094";Tstart="1295";shortTE="F";uid="e487174e-9e17-4a16-9677-a0028811c03b"
JAAEEI010015194.1	RepeatMasker	Unknown	134	297	1154	+	.	ID="RND-6_FAMILY-7290";Tend="1430";Tstart="1263";shortTE="F";uid="ac0f2a63-488f-4cdb-a8ab-749a22336fdf"
JAAEEI010015194.1	RepeatMasker	Unknown	167	329	812	-	.	ID="RND-5_FAMILY-4504";Tend="772";Tstart="611";shortTE="F";uid="3257713f-ee1d-4243-8328-85603bcd288a"
JAAEEI010015195.1	RepeatMasker	DNA/TcMar-Fot1	82	643	593	-	.	ID="RND-6_FAMILY-2713";TEgroup="ctg_5782%7CRND-6_FAMILY-2713%7C1";Tend="1160";Tstart="638";shortTE="T";uid="186a505a-2e51-4c1a-ba1c-6003f35b4c89"
JAAEEI010015196.1	RepeatMasker	Unknown	475	652	735	+	.	ID="RND-5_FAMILY-197";Tend="1225";Tstart="1057";shortTE="F";uid="928db766-7ccc-4b09-8c3e-2547dd41b130"
JAAEEI010015196.1	RepeatMasker	Unknown	376	487	733	-	.	ID="RND-5_FAMILY-1523";Tend="1112";Tstart="998";shortTE="F";uid="74ac4808-6105-432a-aade-0af81723f642"
JAAEEI010015196.1	RepeatMasker	Unknown	1	261	1767	-	.	ID="RND-1_FAMILY-41";Tend="1188";Tstart="894";shortTE="F";uid="e11fd512-b862-43c2-93c6-ce586cd3d9e8"
JAAEEI010015197.1	RepeatMasker	Unknown	190	405	1329	+	.	ID="RND-6_FAMILY-6755";Tend="1233";Tstart="1015";shortTE="F";uid="c31205e8-8180-43f9-bc7a-a5e9bccc5fab"
JAAEEI010015197.1	RepeatMasker	Unknown	1	188	742	+	.	ID="RND-6_FAMILY-4999";Tend="1392";Tstart="1145";shortTE="F";uid="71bd059f-1472-4255-ae95-d3398ef35f24"
JAAEEI010015197.1	RepeatMasker	DNA/hAT	405	644	1736	-	.	ID="RND-1_FAMILY-436";Tend="1597";Tstart="1354";shortTE="F";uid="36006e9f-9490-452a-896e-691ece79f940"
JAAEEI010001519.1	RepeatMasker	DNA/MULE-MuDR	189	356	1101	+	.	ID="RND-5_FAMILY-444";Tend="1107";Tstart="909";shortTE="F";uid="e050d202-8cf0-4019-9ed1-806c0fb3f19c"
JAAEEI010001519.1	RepeatMasker	LTR/Gypsy	72	185	531	+	.	ID="RND-6_FAMILY-6263";Tend="1241";Tstart="1137";shortTE="F";uid="298d66b8-db23-4d24-a3cd-77febc52e7ec"
JAAEEI010001519.1	RepeatMasker	Unknown	626	1078	3632	-	.	ID="RND-6_FAMILY-1527";Tend="1372";Tstart="911";shortTE="F";uid="0db2c68e-2e3d-4139-ac26-e4d012c8a9a4"
JAAEEI010001519.1	RepeatMasker	Unknown	3802	4334	3621	-	.	ID="RND-5_FAMILY-1793";Tend="2010";Tstart="1483";shortTE="F";uid="c70a98ea-be77-47dc-a2e8-8f006a7c36c7"
JAAEEI010000151.1	RepeatMasker	SINE/tRNA-RTE	42265	42454	765	+	.	ID="RND-1_FAMILY-87";Tend="1093";Tstart="898";shortTE="F";uid="d1021147-960b-40e9-af18-dad598e162f6"
JAAEEI010000151.1	RepeatMasker	LINE/RTE-BovB	9188	9368	694	+	.	ID="RND-6_FAMILY-380";Tend="1116";Tstart="918";shortTE="F";uid="c4c31a5f-73ab-4d7b-a546-471c0c7aefb9"
JAAEEI010000151.1	RepeatMasker	LINE/Penelope	12094	12194	435	+	.	ID="RND-1_FAMILY-304";Tend="1417";Tstart="1316";shortTE="F";uid="1e0876c1-6bc9-4778-90b3-a7ad9f498e08"
JAAEEI010000151.1	RepeatMasker	LINE/I-Jockey	45798	45957	464	+	.	ID="TART_DV";Tend="2901";Tstart="2739";shortTE="F";uid="b1134e9e-c24c-4df7-9349-5ba90e0a8fb0"
JAAEEI010000151.1	RepeatMasker	Unknown	9934	10114	1351	+	.	ID="RND-1_FAMILY-86";Tend="1035";Tstart="850";shortTE="F";uid="71fe525b-deb7-4123-a7c9-282d54932f43"
JAAEEI010000151.1	RepeatMasker	Satellite	34775	35027	1882	+	.	ID="RND-6_FAMILY-46";Tend="1489";Tstart="1232";shortTE="F";uid="ce590dbf-1912-42da-8ea7-75eff49b3f89"
JAAEEI010000151.1	RepeatMasker	RC/Helitron	37208	37916	4102	+	.	ID="RND-5_FAMILY-688";Tend="1620";Tstart="933";shortTE="F";uid="1575f6a4-1f73-4c71-948d-1c047875f9ab"
JAAEEI010000151.1	RepeatMasker	LINE/RTE-BovB	9514	9687	1123	+	.	ID="RND-1_FAMILY-75";Tend="1792";Tstart="1604";shortTE="F";uid="cb58bd6c-503d-4f23-8302-038fd0a70428"
JAAEEI010000151.1	RepeatMasker	DNA/TcMar-Tc1	34374	34537	965	+	.	ID="RND-6_FAMILY-1003";Tend="1134";Tstart="955";shortTE="F";uid="e34d76b3-f386-4bff-ac32-bfdbe2554e8e"
JAAEEI010000151.1	RepeatMasker	DNA/TcMar-Mariner	22556	23419	911	+	.	ID="RND-1_FAMILY-346";TEgroup="ctg_5788%7CRND-1_FAMILY-346%7C1";Tend="1686";Tstart="959";shortTE="F";uid="860329c7-f338-43b8-b9be-471d56198be6"
JAAEEI010000151.1	RepeatMasker	DNA/hAT-Tip100	19809	20248	3183	+	.	ID="RND-1_FAMILY-395";Tend="1698";Tstart="1270";shortTE="F";uid="63a14c84-3505-403a-82a3-fa44212dc7e9"
JAAEEI010000151.1	RepeatMasker	Unknown	19153	19517	2992	+	.	ID="RND-5_FAMILY-296";Tend="1361";Tstart="990";shortTE="F";uid="276102cd-8448-4e2d-b4ab-39d67ac5bf27"
JAAEEI010000151.1	RepeatMasker	Unknown	11585	12078	3018	+	.	ID="RND-6_FAMILY-1750";Tend="1158";Tstart="670";shortTE="F";uid="f8fa527b-200a-4d42-8e54-e4fa8b5b1d32"
JAAEEI010000151.1	RepeatMasker	Unknown	10292	10477	1442	+	.	ID="RND-1_FAMILY-86";Tend="1202";Tstart="1024";shortTE="F";uid="73cbca9d-fffe-4596-96ab-a33174fde88e"
JAAEEI010000151.1	RepeatMasker	DNA/hAT-Ac	34755	34870	446	+	.	ID="RND-1_FAMILY-18";Tend="1004";Tstart="885";shortTE="F";uid="bd6b42e7-424b-4259-a872-73ce9b1a3abf"
JAAEEI010000151.1	RepeatMasker	RC/Helitron	16909	17149	1117	+	.	ID="RND-6_FAMILY-20544";Tend="1498";Tstart="1251";shortTE="F";uid="24f0752b-3ec7-4cd5-8483-547137733107"
JAAEEI010000151.1	RepeatMasker	LINE/I	28641	28793	1075	+	.	ID="RND-5_FAMILY-4756";Tend="1208";Tstart="1049";shortTE="F";uid="c2185988-5c0c-4a27-8a89-992d038c516a"
JAAEEI010000151.1	RepeatMasker	RC/Helitron	8334	8448	661	+	.	ID="RND-6_FAMILY-4124";Tend="1879";Tstart="1760";shortTE="F";uid="54b6e8ac-24e1-4943-92de-1a5324c66d6c"
JAAEEI010000151.1	RepeatMasker	Unknown	41962	42184	1824	+	.	ID="RND-5_FAMILY-2598";Tend="1207";Tstart="984";shortTE="F";uid="931b9d78-c540-49e7-b8e6-98d2012e2435"
JAAEEI010000151.1	RepeatMasker	Unknown	28238	28414	1239	+	.	ID="RND-1_FAMILY-152";Tend="1108";Tstart="946";shortTE="F";uid="97485aaa-d5f3-4991-8d96-067a7d003533"
JAAEEI010000151.1	RepeatMasker	SINE/tRNA-RTE	2789	2993	1182	+	.	ID="RND-1_FAMILY-65";Tend="1129";Tstart="896";shortTE="F";uid="c857810d-ef60-4c86-b836-e22bb2bb53ee"
JAAEEI010000151.1	RepeatMasker	LINE/RTE-BovB	25067	25304	1887	+	.	ID="RND-6_FAMILY-380";Tend="1181";Tstart="940";shortTE="F";uid="6d4139e4-4a77-469c-9704-4ac0465507d0"
JAAEEI010000151.1	RepeatMasker	DNA/CMC-Chapaev-3	43738	43940	1517	+	.	ID="RND-1_FAMILY-68";Tend="1116";Tstart="912";shortTE="F";uid="27c9bc28-258b-40bc-9104-64608bd42431"
JAAEEI010000151.1	RepeatMasker	RC/Helitron	17666	17831	714	+	.	ID="RND-6_FAMILY-8344";Tend="1011";Tstart="836";shortTE="F";uid="474a077b-5115-490b-88eb-391c1a5fcebc"
JAAEEI010000151.1	RepeatMasker	LINE/CR1	22163	22558	678	+	.	ID="RND-6_FAMILY-773";TEgroup="ctg_5788%7CRND-6_FAMILY-773%7C1";Tend="714";Tstart="515";shortTE="F";uid="e57ef21f-c46b-4037-87e2-a872422fb995"
JAAEEI010000151.1	RepeatMasker	Unknown	36626	36922	1547	+	.	ID="RND-1_FAMILY-39";Tend="1376";Tstart="1121";shortTE="F";uid="a900be38-b12c-4724-83ca-6ada71ecb202"
JAAEEI010000151.1	RepeatMasker	Unknown	3742	3908	506	+	.	ID="RND-1_FAMILY-159";Tend="1181";Tstart="996";shortTE="F";uid="25f31566-2fe2-42e3-994d-56a1cdbc8a21"
JAAEEI010000151.1	RepeatMasker	DNA/hAT-Tip100	16786	16909	786	+	.	ID="RND-6_FAMILY-2368";Tend="1442";Tstart="1325";shortTE="F";uid="fd33caee-0489-4fa1-bd9d-24a25c8fb90f"
JAAEEI010000151.1	RepeatMasker	LINE/CR1	25870	26356	2135	+	.	ID="RND-6_FAMILY-728";Tend="771";Tstart="283";shortTE="F";uid="d6c7368f-fe9b-4331-a878-8387ab4b5a2d"
JAAEEI010000151.1	RepeatMasker	LINE/CR1	26709	26879	1336	+	.	ID="RND-6_FAMILY-728";Tend="930";Tstart="764";shortTE="F";uid="75c8e20b-7472-40d2-8f5c-10ac3f44d1ae"
JAAEEI010000151.1	RepeatMasker	Unknown	21957	22086	854	+	.	ID="RND-1_FAMILY-126";Tend="1582";Tstart="1451";shortTE="F";uid="57d9e753-d338-451e-b9b4-3756bca62dd5"
JAAEEI010000151.1	RepeatMasker	DNA/CMC-Chapaev-3	44479	44666	1166	+	.	ID="RND-1_FAMILY-68";Tend="1079";Tstart="905";shortTE="F";uid="35b72a1c-5987-4fc8-b39e-013ff2452587"
JAAEEI010000151.1	RepeatMasker	Unknown	7827	8132	2478	+	.	ID="RND-1_FAMILY-96";Tend="1277";Tstart="958";shortTE="F";uid="b2f1963e-8a39-4bb8-b3b5-24db378c2b81"
JAAEEI010000151.1	RepeatMasker	LINE/Penelope	20927	21103	717	+	.	ID="RND-1_FAMILY-304";Tend="1541";Tstart="1380";shortTE="F";uid="1776f716-413a-49e0-8361-a63f3b127009"
JAAEEI010000151.1	RepeatMasker	RC/Helitron	29835	30358	4062	+	.	ID="RND-5_FAMILY-688";Tend="1683";Tstart="1160";shortTE="F";uid="d4501194-dd5c-496c-98df-85da45429625"
JAAEEI010000151.1	RepeatMasker	Unknown	24693	25068	3040	+	.	ID="RND-1_FAMILY-115";Tend="1268";Tstart="906";shortTE="F";uid="698c36f9-ea47-483e-b16a-4e200cf190ca"
JAAEEI010000151.1	RepeatMasker	Unknown	15703	15821	807	+	.	ID="RND-5_FAMILY-296";Tend="1764";Tstart="1630";shortTE="F";uid="046348af-a73c-4fb5-bd9a-0452b6bae663"
JAAEEI010000151.1	RepeatMasker	LINE/CR1	35636	36128	3923	+	.	ID="RND-6_FAMILY-728";Tend="1170";Tstart="678";shortTE="F";uid="09cfc498-8d51-4bd9-bd34-dd89ea015406"
JAAEEI010000151.1	RepeatMasker	Satellite	3475	3775	2220	+	.	ID="RND-6_FAMILY-577";Tend="1296";Tstart="930";shortTE="F";uid="82f98415-1bbb-46f6-bf96-b0421dee5cb3"
JAAEEI010000151.1	RepeatMasker	LTR/Gypsy	17862	18183	1999	-	.	ID="RND-6_FAMILY-1213";TEgroup="ctg_5788%7CRND-6_FAMILY-1213%7C2";Tend="1386";Tstart="1096";shortTE="F";uid="0da74fc8-3087-4df9-b71a-56f102b50cce"
JAAEEI010000151.1	RepeatMasker	SINE/tRNA-RTE	23508	23741	1536	-	.	ID="RND-1_FAMILY-87";Tend="1117";Tstart="883";shortTE="F";uid="10e6ca56-4f7b-401f-b000-ac785eaede3b"
JAAEEI010000151.1	RepeatMasker	Unknown	23841	24145	2459	-	.	ID="RND-1_FAMILY-428";Tend="1155";Tstart="858";shortTE="F";uid="e97bf6f2-8094-4a7d-af13-9910f76c0974"
JAAEEI010000151.1	RepeatMasker	Unknown	10486	10710	851	-	.	ID="RND-1_FAMILY-96";Tend="1286";Tstart="958";shortTE="F";uid="ec5fadf6-c418-4c01-a9b9-575e5fb50320"
JAAEEI010000151.1	RepeatMasker	RC/Helitron	12830	12944	845	-	.	ID="RND-1_FAMILY-193";Tend="774";Tstart="659";shortTE="F";uid="518d5d30-6906-41ab-89a1-c928c94c8f22"
JAAEEI010000151.1	RepeatMasker	Unknown	8499	8728	1191	-	.	ID="RND-6_FAMILY-5252";Tend="1042";Tstart="824";shortTE="F";uid="d0268d33-1a7a-41ee-99ca-18839c9b1d52"
JAAEEI010000151.1	RepeatMasker	LTR/Gypsy	18644	18876	1790	-	.	ID="RND-6_FAMILY-1213";Tend="1217";Tstart="984";shortTE="F";uid="d6e787ce-09e0-42cb-95d9-4cf29c0a87e9"
JAAEEI010000151.1	RepeatMasker	Unknown	32411	32603	1197	-	.	ID="RND-4_FAMILY-70";Tend="1308";Tstart="1123";shortTE="F";uid="3256c4a0-6683-4ace-add1-c6fa66826090"
JAAEEI010000151.1	RepeatMasker	SINE/tRNA-RTE	17127	17293	1133	-	.	ID="RND-1_FAMILY-29";Tend="1127";Tstart="961";shortTE="F";uid="c44e8a4b-6b36-4a1e-958d-a10a57b8cb54"
JAAEEI010000151.1	RepeatMasker	SINE/tRNA-RTE	27857	28045	674	-	.	ID="RND-1_FAMILY-87";Tend="1088";Tstart="898";shortTE="F";uid="13c20f66-38f2-4162-bfab-d7e7493feb7c"
JAAEEI010000151.1	RepeatMasker	Unknown	4502	4642	509	-	.	ID="RND-1_FAMILY-680";Tend="1084";Tstart="951";shortTE="F";uid="0221819d-481d-48f7-8f76-1f3d05e32e51"
JAAEEI010000151.1	RepeatMasker	Unknown	10124	10292	1026	-	.	ID="RND-6_FAMILY-2460";Tend="1073";Tstart="901";shortTE="F";uid="909a78be-9eb4-4cb4-acd1-9dfdb34a3a2a"
JAAEEI010000151.1	RepeatMasker	LTR/Gypsy	18536	18657	947	-	.	ID="RND-6_FAMILY-1213";Tend="1217";Tstart="1096";shortTE="F";uid="b4a902d3-d09d-4a97-88a2-24e1a9df8ad6"
JAAEEI010000151.1	RepeatMasker	LTR/Gypsy	18382	18549	1324	-	.	ID="RND-6_FAMILY-1213";Tend="1263";Tstart="1096";shortTE="F";uid="7dbf8078-e3dc-4425-b415-75f1612ed25d"
JAAEEI010000151.1	RepeatMasker	LINE/CR1	26350	26725	1089	-	.	ID="RND-5_FAMILY-1004";TEgroup="ctg_5788%7CRND-5_FAMILY-1004%7C1";Tend="1346";Tstart="683";shortTE="F";uid="ba60af09-6e99-43a7-a8d2-7f849c493082"
JAAEEI010000151.1	RepeatMasker	Unknown	21766	21887	864	-	.	ID="RND-6_FAMILY-3656";Tend="1557";Tstart="1434";shortTE="F";uid="2c2429a0-33d5-417c-98f1-f6c3ff02018c"
JAAEEI010000151.1	RepeatMasker	LINE/RTE-BovB	3426	3724	747	-	.	ID="RND-6_FAMILY-6193";Tend="1921";Tstart="1653";shortTE="F";uid="ae6504a4-d968-4d08-af19-3071485878d5"
JAAEEI010000151.1	RepeatMasker	RC/Helitron	29285	29463	1433	-	.	ID="RND-5_FAMILY-1514";Tend="1636";Tstart="1446";shortTE="F";uid="c6e9107c-879a-48e4-9835-00c88c5de9a5"
JAAEEI010000151.1	RepeatMasker	LINE/RTE-BovB	8952	9247	1253	-	.	ID="RND-1_FAMILY-30";Tend="1090";Tstart="826";shortTE="F";uid="dc11e378-8b5a-4d13-b0d0-65c0b45ec4fb"
JAAEEI010000151.1	RepeatMasker	LTR/Gypsy	13305	13616	1432	-	.	ID="RND-6_FAMILY-1213";TEgroup="ctg_5788%7CRND-6_FAMILY-1213%7C1";Tend="1311";Tstart="1096";shortTE="F";uid="cc10cdff-9f05-4b7b-ad9c-377165d91136"
JAAEEI010000151.1	RepeatMasker	Unknown	16630	16809	1003	-	.	ID="RND-4_FAMILY-734";Tend="2115";Tstart="1922";shortTE="F";uid="7d27efac-8881-4ac5-8682-a461b1dbab1a"
JAAEEI010000151.1	RepeatMasker	LINE/Penelope	10110	10212	713	-	.	ID="RND-6_FAMILY-1806";Tend="1618";Tstart="1507";shortTE="F";uid="8fc0e67d-1be5-45b4-9598-8f5df4112383"
JAAEEI010000151.1	RepeatMasker	Unknown	36137	36394	1785	-	.	ID="RND-5_FAMILY-2899";Tend="1137";Tstart="883";shortTE="F";uid="4d978e3f-049e-42b0-b8e7-4b4ce8e64056"
JAAEEI010000151.1	RepeatMasker	Unknown	32239	32382	743	-	.	ID="RND-5_FAMILY-4656";Tend="778";Tstart="666";shortTE="F";uid="87708f1a-c216-4748-ba0d-c158872819e0"
JAAEEI010000151.1	RepeatMasker	SINE/tRNA-RTE	17523	17648	1010	-	.	ID="RND-1_FAMILY-29";Tend="979";Tstart="855";shortTE="F";uid="9bd12003-d130-4fd6-9e71-d6b5be003d1b"
JAAEEI010000151.1	RepeatMasker	LINE/I	15819	16114	1935	-	.	ID="RND-6_FAMILY-8245";Tend="1364";Tstart="1049";shortTE="F";uid="bacb36bc-86c1-4e5a-9dba-71213875e877"
JAAEEI010000151.1	RepeatMasker	Unknown	34572	34774	921	-	.	ID="RND-4_FAMILY-560";Tend="1077";Tstart="871";shortTE="F";uid="dc58db0c-8d38-4263-b9c8-65a71a8ae554"
JAAEEI010000151.1	RepeatMasker	Unknown	8131	8429	2090	-	.	ID="RND-1_FAMILY-86";Tend="1185";Tstart="864";shortTE="F";uid="d98ba84e-ef0f-494f-aac2-e4f00fb710e6"
JAAEEI010000151.1	RepeatMasker	Unknown	3904	4481	4141	-	.	ID="RND-4_FAMILY-132";Tend="1527";Tstart="953";shortTE="F";uid="d9637000-fb3f-4567-89d9-dcf7055320a1"
JAAEEI010000151.1	RepeatMasker	Unknown	31618	32234	4302	-	.	ID="RND-5_FAMILY-3291";Tend="1604";Tstart="926";shortTE="F";uid="b67d4184-cf75-459c-bc40-0076755024af"
JAAEEI010000151.1	RepeatMasker	RC/Helitron	27096	27541	1652	-	.	ID="RND-6_FAMILY-317";TEgroup="ctg_5788%7CRND-6_FAMILY-317%7C1";Tend="1155";Tstart="935";shortTE="F";uid="16f33f73-28ae-4190-aefc-21bfe4bb602d"
JAAEEI010000151.1	RepeatMasker	LINE/RTE-BovB	45504	45745	2090	-	.	ID="RND-6_FAMILY-1335";Tend="1016";Tstart="775";shortTE="F";uid="5a431bc3-1498-4e21-b3b5-afc5dd3d4370"
JAAEEI010000151.1	RepeatMasker	LINE/I	36391	36525	783	-	.	ID="RND-5_FAMILY-4756";Tend="1218";Tstart="1063";shortTE="F";uid="a83afa63-f102-469b-8de4-024be7bfbbee"
JAAEEI010000151.1	RepeatMasker	LINE/CR1	16312	16469	446	-	.	ID="RND-5_FAMILY-235";Tend="1570";Tstart="1419";shortTE="F";uid="2514113e-a168-4024-a3fc-de1181106f43"
JAAEEI010000151.1	RepeatMasker	Satellite	21391	21700	1755	-	.	ID="RND-6_FAMILY-46";Tend="1532";Tstart="1221";shortTE="F";uid="bf840262-4978-401c-a7b1-f042c0df504d"
JAAEEI010000151.1	RepeatMasker	Unknown	31407	31550	751	-	.	ID="RND-1_FAMILY-89";Tend="1458";Tstart="1251";shortTE="F";uid="3fd14571-5b7e-4003-9978-dbb827773465"
JAAEEI010000151.1	RepeatMasker	Unknown	3009	3113	684	-	.	ID="RND-1_FAMILY-256";Tend="1023";Tstart="919";shortTE="F";uid="74420eeb-244d-4d53-87d4-31eb47ccefad"
JAAEEI010000151.1	RepeatMasker	Unknown	12195	12823	4730	-	.	ID="RND-5_FAMILY-2048";Tend="1495";Tstart="891";shortTE="F";uid="eed699ff-f81f-493e-81d3-00c84b609055"
JAAEEI010000151.1	RepeatMasker	Unknown	11731	12082	3046	-	.	ID="RND-1_FAMILY-525";Tend="1188";Tstart="839";shortTE="F";uid="66dc557b-7b02-4f00-a819-a638298de9e0"
JAAEEI010000151.1	RepeatMasker	RC/Helitron	2983	3095	795	-	.	ID="RND-1_FAMILY-35";Tend="1588";Tstart="1483";shortTE="F";uid="d254b1d3-f79e-4f8d-a3bb-6e341f322463"
JAAEEI010000151.1	RepeatMasker	Unknown	32659	33155	764	-	.	ID="RND-2_FAMILY-22";Tend="1129";Tstart="1002";shortTE="F";uid="70e382dd-4623-4fd8-b8dc-3222a07cee2d"
JAAEEI010000151.1	RepeatMasker	LINE/RTE-BovB	28421	28638	1529	-	.	ID="RND-5_FAMILY-1885";Tend="1140";Tstart="910";shortTE="F";uid="bb5cebaa-6e64-4ce0-a1d6-d147f58f7182"
JAAEEI010000151.1	RepeatMasker	Unknown	41697	41917	1637	-	.	ID="RND-4_FAMILY-56";Tend="1448";Tstart="1219";shortTE="F";uid="0f73b0fc-bc6e-4e26-bbd9-49a20167cc12"
JAAEEI010000151.1	RepeatMasker	Unknown	31001	31408	1251	-	.	ID="RND-4_FAMILY-209";Tend="1426";Tstart="1024";shortTE="F";uid="04ae01a1-a264-44ba-bf2e-db252f8e947d"
JAAEEI010000151.1	RepeatMasker	Unknown	2179	2605	3706	-	.	ID="RND-1_FAMILY-152";Tend="1388";Tstart="967";shortTE="F";uid="a7b02f72-d3b9-4475-bbc4-a6ae97f7d8f3"
JAAEEI010015200.1	RepeatMasker	DNA/Academ-1	1	649	4904	+	.	ID="RND-5_FAMILY-209";Tend="2480";Tstart="1752";shortTE="F";uid="ce2a27c4-e83d-4a9a-8c81-0a32ac2c3345"
JAAEEI010010510.1	RepeatMasker	DNA/TcMar-Tc1	27	332	2432	-	.	ID="RND-6_FAMILY-137";Tend="1607";Tstart="1303";shortTE="F";uid="7fc11155-3355-40e8-8f0e-85f00bfb3722"
JAAEEI010015201.1	RepeatMasker	Unknown	1	145	1235	+	.	ID="RND-5_FAMILY-806";Tend="1273";Tstart="1128";shortTE="F";uid="4fb86c19-3848-4570-8fe4-6acc9baf6130"
JAAEEI010015201.1	RepeatMasker	Unknown	168	630	1200	+	.	ID="RND-1_FAMILY-422";Tend="1538";Tstart="1017";shortTE="F";uid="c44b9317-679c-423c-bb25-dc7cc21a098a"
JAAEEI010015202.1	RepeatMasker	RC/Helitron	544	644	796	+	.	ID="RND-1_FAMILY-197";Tend="1769";Tstart="1655";shortTE="F";uid="477c0871-9c4c-463c-8371-275536b48a16"
JAAEEI010015202.1	RepeatMasker	Unknown	203	542	1933	-	.	ID="RND-1_FAMILY-342";Tend="1268";Tstart="899";shortTE="F";uid="15f1d9b9-d710-4989-b92e-951477ef9c51"
JAAEEI010015205.1	RepeatMasker	Unknown	421	643	1932	+	.	ID="RND-5_FAMILY-698";Tend="1030";Tstart="808";shortTE="F";uid="b15647c2-78b1-48a1-8a7b-1b0e26137835"
JAAEEI010015205.1	RepeatMasker	DNA/hAT	1	103	932	+	.	ID="RND-1_FAMILY-436";Tend="1625";Tstart="1523";shortTE="F";uid="2cbfb781-d354-4139-a8fc-65f81430053f"
JAAEEI010015206.1	RepeatMasker	LINE/RTE-BovB	337	643	2053	+	.	ID="RND-6_FAMILY-380";Tend="1190";Tstart="878";shortTE="F";uid="743b74d6-655e-4b1a-a96f-38bac15c27d1"
JAAEEI010015206.1	RepeatMasker	RC/Helitron	131	320	893	-	.	ID="RND-6_FAMILY-20544";Tend="1542";Tstart="1341";shortTE="F";uid="bba52097-e683-4757-a4c6-8e0a1bae6b58"
JAAEEI010015206.1	RepeatMasker	LINE/RTE-BovB	324	437	518	-	.	ID="RND-4_FAMILY-543";Tend="312";Tstart="183";shortTE="F";uid="a5af2052-cedb-41cf-aa69-8647c2189880"
JAAEEI010015206.1	RepeatMasker	Unknown	1	163	1019	-	.	ID="RND-1_FAMILY-117";Tend="200";Tstart="63";shortTE="F";uid="522a1733-3b26-4507-a619-d0c2a42b3c4f"
JAAEEI010015207.1	RepeatMasker	Unknown	1	217	1468	-	.	ID="RND-4_FAMILY-734";Tend="944";Tstart="725";shortTE="F";uid="9c1048cc-ef5b-45e1-b8fd-858b89b38a00"
JAAEEI010015208.1	RepeatMasker	RC/Helitron	450	653	1620	-	.	ID="RND-6_FAMILY-7275";Tend="1639";Tstart="1436";shortTE="F";uid="8804476f-43fa-4107-b8e9-9e1b320aa786"
JAAEEI010015208.1	RepeatMasker	DNA/hAT-Ac	5	181	1181	-	.	ID="RND-1_FAMILY-69";Tend="908";Tstart="744";shortTE="F";uid="eba61628-98e0-4d01-a4d9-8a9a12315974"
JAAEEI010015208.1	RepeatMasker	Unknown	280	444	850	-	.	ID="RND-1_FAMILY-99";Tend="1108";Tstart="926";shortTE="F";uid="1f1882bf-63b2-4e45-80a2-abd06d343df5"
JAAEEI010015209.1	RepeatMasker	Unknown	360	624	1595	+	.	ID="RND-6_FAMILY-6836";Tend="1215";Tstart="907";shortTE="F";uid="d31efa47-5649-44cc-a3a6-32d32031c9ab"
JAAEEI010015209.1	RepeatMasker	DNA/hAT-Blackjack	119	251	752	+	.	ID="RND-4_FAMILY-1024";Tend="2557";Tstart="2433";shortTE="F";uid="bfcd80b0-69fe-4d55-884f-b68bfbd066d7"
JAAEEI010015209.1	RepeatMasker	RC/Helitron	10	214	1318	-	.	ID="RND-4_FAMILY-269";Tend="1219";Tstart="984";shortTE="F";uid="c937df98-fdd6-4b22-a6e8-b970e09e7681"
JAAEEI010001520.1	RepeatMasker	Satellite	8	234	1745	+	.	ID="RND-6_FAMILY-577";Tend="986";Tstart="750";shortTE="F";uid="2e47ff26-525f-40c0-8657-188c37bf93b8"
JAAEEI010001520.1	RepeatMasker	DNA/hAT-Blackjack	1036	1219	1517	-	.	ID="RND-1_FAMILY-978";Tend="1731";Tstart="1547";shortTE="F";uid="d0461fd5-f104-4603-be39-d1cd35968f4d"
JAAEEI010001520.1	RepeatMasker	RC/Helitron	3899	4394	4239	-	.	ID="RND-1_FAMILY-694";Tend="1415";Tstart="921";shortTE="F";uid="0d61d612-acc4-4577-bca7-5493b5a3a473"
JAAEEI010001520.1	RepeatMasker	DNA/hAT-Blackjack	1653	1838	1359	-	.	ID="RND-5_FAMILY-3194";Tend="1093";Tstart="883";shortTE="F";uid="1ffc7beb-c649-4516-9ffd-f642b55613dd"
JAAEEI010001520.1	RepeatMasker	DNA/TcMar-Tc1	3343	3801	697	-	.	ID="RND-6_FAMILY-783";Tend="1329";Tstart="785";shortTE="F";uid="09d6dc4d-a42d-4bfa-a406-078a4ed1cbb3"
JAAEEI010001520.1	RepeatMasker	Unknown	2037	2721	4929	-	.	ID="RND-1_FAMILY-102";Tend="1632";Tstart="964";shortTE="F";uid="0abc491c-98f8-47e4-879d-1ff1ac4dcfaa"
JAAEEI010010041.1	RepeatMasker	Unknown	7	620	914	+	.	ID="RND-6_FAMILY-6579";TEgroup="ctg_58%7CRND-6_FAMILY-6579%7C1";Tend="1825";Tstart="1003";shortTE="F";uid="4934e4fd-60ed-48d6-8ddd-d1d68f0febda"
JAAEEI010010041.1	RepeatMasker	RC/Helitron	133	313	1414	-	.	ID="RND-6_FAMILY-2083";Tend="1686";Tstart="1506";shortTE="F";uid="0dd30b0d-154f-4575-bd11-311968532fed"
JAAEEI010010041.1	RepeatMasker	Unknown	621	877	2138	-	.	ID="RND-1_FAMILY-227";Tend="1249";Tstart="1000";shortTE="F";uid="4bb03dda-65ea-40e1-ae0c-ffd749d56f1a"
JAAEEI010010511.1	RepeatMasker	Unknown	747	854	874	+	.	ID="RND-1_FAMILY-152";Tend="1074";Tstart="967";shortTE="F";uid="100fec58-3802-474f-bd03-7acadfde90b8"
JAAEEI010010511.1	RepeatMasker	Unknown	211	428	566	-	.	ID="RND-4_FAMILY-176";Tend="1251";Tstart="947";shortTE="F";uid="7887df18-84d1-4d08-b9cb-ad689424be21"
JAAEEI010015210.1	RepeatMasker	DNA/PIF-Harbinger	1	174	1190	+	.	ID="RND-5_FAMILY-244";Tend="1546";Tstart="1382";shortTE="F";uid="ccbf33f2-65c8-4c34-9f4e-4802b5d11173"
JAAEEI010015210.1	RepeatMasker	RC/Helitron	481	643	1378	-	.	ID="RND-6_FAMILY-2083";Tend="1688";Tstart="1526";shortTE="F";uid="0d016d3e-dad7-4f6c-87f7-1f4ac23295f6"
JAAEEI010015210.1	RepeatMasker	Unknown	243	485	1355	-	.	ID="RND-1_FAMILY-147";Tend="1415";Tstart="1161";shortTE="F";uid="e518d3e2-2098-4959-828a-e1125ef91b84"
JAAEEI010015211.1	RepeatMasker	RC/Helitron	1	305	2078	+	.	ID="RND-1_FAMILY-984";Tend="2779";Tstart="2456";shortTE="F";uid="aedb1597-c964-4f7e-9b6a-1bb4a1c0335d"
JAAEEI010015211.1	RepeatMasker	RC/Helitron	164	338	515	-	.	ID="RND-1_FAMILY-314";Tend="1614";Tstart="1442";shortTE="F";uid="bd74fd82-cb3e-4851-8ea0-5fdd021dabed"
JAAEEI010015212.1	RepeatMasker	Unknown	315	599	510	+	.	ID="RND-6_FAMILY-6343";TEgroup="ctg_5802%7CRND-6_FAMILY-6343%7C1";Tend="1087";Tstart="887";shortTE="F";uid="2bec8b46-1c34-408e-87a0-5b73e03b1cc9"
JAAEEI010015213.1	RepeatMasker	SINE/MIR	1	229	2078	-	.	ID="RND-1_FAMILY-739";Tend="1103";Tstart="872";shortTE="F";uid="c4715197-9277-469c-8c79-b486d7d13f02"
JAAEEI010015214.1	RepeatMasker	LINE/I-Jockey	160	520	1205	+	.	ID="RND-5_FAMILY-870";Tend="1278";Tstart="924";shortTE="F";uid="f7a233af-07d5-4b9f-94b1-f02186656862"
JAAEEI010015214.1	RepeatMasker	Unknown	520	643	590	+	.	ID="RND-5_FAMILY-28";Tend="1042";Tstart="908";shortTE="F";uid="81ec6049-cbf7-4c12-b0bb-ebd32f03a19d"
JAAEEI010015214.1	RepeatMasker	Unknown	23	124	501	-	.	ID="RND-6_FAMILY-6003";Tend="439";Tstart="337";shortTE="F";uid="9ceca8e6-446d-47db-82ac-61505248e9fb"
JAAEEI010015215.1	RepeatMasker	Unknown	485	643	1224	+	.	ID="RND-1_FAMILY-96";Tend="1109";Tstart="950";shortTE="F";uid="ab29d038-1236-4454-80e7-7f267bcb0a47"
JAAEEI010015215.1	RepeatMasker	Unknown	212	374	615	+	.	ID="RND-1_FAMILY-506";Tend="1005";Tstart="854";shortTE="F";uid="8a370b75-91a2-47a9-8d9f-0ab570b7acd4"
JAAEEI010015215.1	RepeatMasker	DNA/TcMar-Tc1	1	136	1060	+	.	ID="RND-1_FAMILY-288";Tend="1426";Tstart="1291";shortTE="F";uid="8936c839-e149-4369-950a-18d81e5687ad"
JAAEEI010015216.1	RepeatMasker	DNA/hAT-Tip100	81	290	1813	-	.	ID="RND-1_FAMILY-1071";Tend="1640";Tstart="1433";shortTE="F";uid="63cacbb3-cc91-4098-9a75-27edd0bbc53c"
JAAEEI010015216.1	RepeatMasker	SINE/tRNA-RTE	281	576	2150	-	.	ID="RND-1_FAMILY-29";Tend="1143";Tstart="809";shortTE="F";uid="91fed201-2eaa-40b2-bafb-60e773bfb19c"
JAAEEI010015217.1	RepeatMasker	SINE/MIR	264	373	608	+	.	ID="RND-1_FAMILY-44";Tend="980";Tstart="872";shortTE="F";uid="24aa6e86-3497-4af3-ad3e-c981b132043e"
JAAEEI010015219.1	RepeatMasker	Unknown	510	646	756	+	.	ID="RND-4_FAMILY-734";Tend="813";Tstart="606";shortTE="F";uid="85da0825-bd78-4a3f-b6d0-bc9044363bfd"
JAAEEI010015219.1	RepeatMasker	DNA/hAT-Charlie	43	323	1910	-	.	ID="RND-2_FAMILY-110";Tend="1219";Tstart="937";shortTE="F";uid="bcdd27bf-7256-42de-909c-f567e52da56f"
JAAEEI010010512.1	RepeatMasker	Satellite	1	195	1070	-	.	ID="RND-6_FAMILY-577";Tend="1071";Tstart="750";shortTE="F";uid="66a33bf3-e3a8-4196-8d33-3a2e7cd78099"
JAAEEI010001521.1	RepeatMasker	Unknown	3139	3504	2505	+	.	ID="RND-1_FAMILY-342";Tend="1250";Tstart="876";shortTE="F";uid="51f866bc-e6e3-4985-8949-4706afa2a5c0"
JAAEEI010001521.1	RepeatMasker	DNA/hAT-Tip100	3	124	908	+	.	ID="RND-1_FAMILY-209";Tend="1365";Tstart="1229";shortTE="F";uid="76838760-fcce-4d4e-8895-9e9ee50409f3"
JAAEEI010001521.1	RepeatMasker	Unknown	124	240	734	+	.	ID="RND-1_FAMILY-66";Tend="1106";Tstart="989";shortTE="F";uid="dff58257-f477-47f3-aef6-5fd95bc0f6f4"
JAAEEI010001521.1	RepeatMasker	Unknown	995	1131	908	-	.	ID="RND-1_FAMILY-494";Tend="1018";Tstart="885";shortTE="F";uid="415833db-ba81-4718-95e0-5993f6dc724a"
JAAEEI010001521.1	RepeatMasker	DNA/TcMar-Mariner	576	968	1829	-	.	ID="MARINER-21_AEC";Tend="1141";Tstart="748";shortTE="F";uid="8211bc8a-d63b-4b32-8ac8-cb46c7e92d11"
JAAEEI010015221.1	RepeatMasker	LINE/RTE-BovB	1	547	4208	+	.	ID="RND-5_FAMILY-2254";Tend="1367";Tstart="821";shortTE="F";uid="781cc47b-3700-4d18-b03d-e8843c6845a5"
JAAEEI010015222.1	RepeatMasker	Unknown	405	542	423	+	.	ID="RND-6_FAMILY-158";Tend="160";Tstart="1";shortTE="F";uid="acfdcc31-a000-418e-b586-a8b4d1855e35"
JAAEEI010015222.1	RepeatMasker	DNA/TcMar-Tc1	1	167	1286	+	.	ID="RND-5_FAMILY-701";Tend="1768";Tstart="1601";shortTE="F";uid="6e79408d-5e83-415a-97fc-5a15540dc671"
JAAEEI010015222.1	RepeatMasker	Unknown	420	547	575	-	.	ID="RND-5_FAMILY-1522";Tend="813";Tstart="666";shortTE="F";uid="740317ea-1c42-44b3-a57f-af74a920e299"
JAAEEI010015222.1	RepeatMasker	Unknown	159	262	432	-	.	ID="RND-1_FAMILY-67";Tend="2342";Tstart="2237";shortTE="F";uid="8ccf5d0d-7ab5-4086-a2c3-5561ddc55814"
JAAEEI010015223.1	RepeatMasker	LINE/Penelope	326	539	1284	+	.	ID="RND-1_FAMILY-829";Tend="1365";Tstart="1135";shortTE="F";uid="d9855f9b-68c3-48b8-87a5-d33428127552"
JAAEEI010015224.1	RepeatMasker	LTR/Gypsy	312	450	714	+	.	ID="RND-6_FAMILY-1213";Tend="1157";Tstart="1016";shortTE="F";uid="0ffb7346-3627-4631-8e4c-6d25c8eb7589"
JAAEEI010015224.1	RepeatMasker	DNA/Academ-1	24	382	891	+	.	ID="rnd-6_family-7541";Tend="331";Tstart="24";shortTE="F";uid="1176a3d5-41f0-43e2-bb24-905e1f7a0fc9"
JAAEEI010015228.1	RepeatMasker	Unknown	164	405	1018	-	.	ID="RND-4_FAMILY-30";Tend="1189";Tstart="910";shortTE="F";uid="4f48849c-9528-4cdb-8bf5-31442cd14de4"
JAAEEI010015229.1	RepeatMasker	Unknown	396	642	2060	-	.	ID="RND-4_FAMILY-645";Tend="1712";Tstart="1465";shortTE="F";uid="6178a2bf-f932-45b5-b418-fa6817754a87"
JAAEEI010001522.1	RepeatMasker	LINE/L2	2307	2411	569	+	.	ID="RND-1_FAMILY-434";Tend="959";Tstart="855";shortTE="F";uid="f1e8cfc5-de8c-4821-85e8-67d1a4a06425"
JAAEEI010001522.1	RepeatMasker	LINE/RTE-BovB	2113	2257	655	+	.	ID="RND-6_FAMILY-2893";Tend="292";Tstart="147";shortTE="F";uid="e5e4450a-cfcd-4d05-b857-f51a6adbdd87"
JAAEEI010001522.1	RepeatMasker	SINE/MIR	2974	3225	1015	+	.	ID="RND-1_FAMILY-44";Tend="1103";Tstart="864";shortTE="F";uid="0f29bb1c-f7ea-4d5b-821d-19bcd055e13c"
JAAEEI010001522.1	RepeatMasker	Unknown	654	955	2479	+	.	ID="RND-1_FAMILY-86";Tend="1199";Tstart="906";shortTE="F";uid="2ed5f08e-63a6-48fd-9f65-dfb807f2a593"
JAAEEI010001522.1	RepeatMasker	Unknown	100	272	767	+	.	ID="RND-5_FAMILY-2398";Tend="1041";Tstart="876";shortTE="F";uid="e7246790-ac50-4be2-8082-7f4c4bd126e3"
JAAEEI010001522.1	RepeatMasker	LINE/RTE-RTE	3542	3829	840	-	.	ID="RND-5_FAMILY-271";Tend="1515";Tstart="1227";shortTE="F";uid="75f12974-f42a-4b08-80c6-0f773fd299cf"
JAAEEI010001522.1	RepeatMasker	LTR/ERV1	1698	1891	740	-	.	ID="RND-1_FAMILY-174";Tend="1131";Tstart="891";shortTE="F";uid="dc9021a5-cf20-407d-bf36-33bb2f7cc290"
JAAEEI010001522.1	RepeatMasker	LINE/RTE-RTE	3260	3366	487	-	.	ID="RND-5_FAMILY-271";Tend="1530";Tstart="1424";shortTE="F";uid="bde0b429-c1b9-45b3-9746-108553a0f20b"
JAAEEI010001522.1	RepeatMasker	RC/Helitron	4073	4294	1743	-	.	ID="RND-1_FAMILY-270";Tend="1183";Tstart="964";shortTE="F";uid="64cbbc28-5b8e-4acd-8599-cd24207f7443"
JAAEEI010001522.1	RepeatMasker	LINE/L2	2474	2607	821	-	.	ID="RND-1_FAMILY-484";Tend="1968";Tstart="1842";shortTE="F";uid="a9e0e84a-c727-4092-a78b-6970b02674c8"
JAAEEI010001522.1	RepeatMasker	Unknown	2132	2313	1491	-	.	ID="RND-5_FAMILY-34";Tend="1121";Tstart="940";shortTE="F";uid="90025591-14e1-4829-ae85-0ec3091cf94e"
JAAEEI010001522.1	RepeatMasker	Unknown	291	617	2276	-	.	ID="RND-1_FAMILY-96";Tend="1285";Tstart="958";shortTE="F";uid="50f5a7ff-74d0-48a8-9939-8c62c37373e9"
JAAEEI010015230.1	RepeatMasker	Satellite	457	643	1547	+	.	ID="RND-6_FAMILY-577";Tend="1221";Tstart="1035";shortTE="F";uid="f91bd604-52f9-419f-a048-6f465b6ba858"
JAAEEI010015230.1	RepeatMasker	RC/Helitron	142	352	459	-	.	ID="RND-6_FAMILY-4124";Tend="1594";Tstart="1346";shortTE="F";uid="cf79b75a-3940-4e26-928d-82f771bb263a"
JAAEEI010015231.1	RepeatMasker	DNA/hAT-Charlie	432	642	1165	+	.	ID="RND-2_FAMILY-110";Tend="1108";Tstart="929";shortTE="F";uid="54c8c6b3-0ec3-46b5-945d-a1da409744b4"
JAAEEI010015231.1	RepeatMasker	Satellite	1	164	1314	+	.	ID="RND-5_FAMILY-399";Tend="1204";Tstart="1041";shortTE="F";uid="daede0da-58af-4446-92be-4b9a86a4e77e"
JAAEEI010015232.1	RepeatMasker	Unknown	1	275	2087	+	.	ID="RND-1_FAMILY-133";Tend="1542";Tstart="1264";shortTE="F";uid="e840a077-c561-4f22-924b-409be0f20a50"
JAAEEI010015232.1	RepeatMasker	Unknown	383	644	1931	+	.	ID="RND-4_FAMILY-734";Tend="970";Tstart="713";shortTE="F";uid="4b204b31-5cea-4641-9114-fec0d43b6c00"
JAAEEI010015233.1	RepeatMasker	Unknown	1	121	831	-	.	ID="RND-6_FAMILY-1750";Tend="964";Tstart="844";shortTE="F";uid="47a95069-ea74-4875-9cb2-68a9f26ff2af"
JAAEEI010015233.1	RepeatMasker	Unknown	283	498	1168	-	.	ID="RND-1_FAMILY-133";Tend="805";Tstart="577";shortTE="F";uid="69efdd7e-ca8b-4886-acd8-6d39573c356a"
JAAEEI010015234.1	RepeatMasker	Unknown	187	655	2978	+	.	ID="RND-6_FAMILY-11688";Tend="1230";Tstart="760";shortTE="F";uid="0a002614-d1c9-40b2-bcf5-5748a32fa7c7"
JAAEEI010015236.1	RepeatMasker	Unknown	12	384	1717	+	.	ID="RND-5_FAMILY-2473";Tend="1144";Tstart="756";shortTE="F";uid="537e6646-93e5-48df-b574-c9a90e8dcfc9"
JAAEEI010015236.1	RepeatMasker	Unknown	388	528	470	-	.	ID="RND-3_FAMILY-316";Tend="979";Tstart="845";shortTE="F";uid="affb0628-829b-4186-8949-2b7788c54cb6"
JAAEEI010015237.1	RepeatMasker	Unknown	355	641	1539	-	.	ID="RND-1_FAMILY-334";Tend="1014";Tstart="664";shortTE="F";uid="359e9dea-1343-421c-a4de-45bc052c6d90"
JAAEEI010015238.1	RepeatMasker	Unknown	1	103	870	+	.	ID="RND-1_FAMILY-219";Tend="1087";Tstart="985";shortTE="F";uid="994c617a-273f-4762-84da-a4564edfd183"
JAAEEI010015238.1	RepeatMasker	Unknown	103	383	1749	-	.	ID="RND-1_FAMILY-787";Tend="714";Tstart="442";shortTE="F";uid="704e4bbc-41e3-475d-98f5-2ef962cba891"
JAAEEI010015239.1	RepeatMasker	Satellite	219	643	2052	+	.	ID="RND-6_FAMILY-46";Tend="410";Tstart="1";shortTE="F";uid="3217c187-acea-4ee1-99e6-14024a9b907b"
JAAEEI010015239.1	RepeatMasker	LINE/Penelope	36	212	533	+	.	ID="RND-1_FAMILY-304";Tend="1448";Tstart="1274";shortTE="F";uid="bf69da4e-a0dd-4c17-8984-491aade7d64a"
JAAEEI010015239.1	RepeatMasker	Unknown	195	395	1264	-	.	ID="RND-6_FAMILY-446";Tend="1450";Tstart="1249";shortTE="F";uid="02359ac2-d04b-4a29-8b20-0ee90a08cb60"
JAAEEI010001523.1	RepeatMasker	Satellite	3368	3494	602	+	.	ID="RND-3_FAMILY-672";Tend="1016";Tstart="887";shortTE="F";uid="f3019db4-40dd-4b38-9836-46ea28843ddf"
JAAEEI010001523.1	RepeatMasker	Unknown	2428	3055	4503	+	.	ID="RND-1_FAMILY-49";Tend="1627";Tstart="948";shortTE="F";uid="8a636e41-1770-4ff8-b31a-b1aa2e650a37"
JAAEEI010001523.1	RepeatMasker	Unknown	78	201	532	-	.	ID="RND-1_FAMILY-66";Tend="1133";Tstart="1017";shortTE="F";uid="a6146bfc-48bc-4166-98d7-019938116958"
JAAEEI010001523.1	RepeatMasker	Unknown	2257	2461	624	-	.	ID="RND-6_FAMILY-4999";Tend="1554";Tstart="1327";shortTE="F";uid="c5a36781-5367-477e-b709-c7284a5e11df"
JAAEEI010001523.1	RepeatMasker	Unknown	244	358	894	-	.	ID="RND-6_FAMILY-7290";Tend="1261";Tstart="1163";shortTE="F";uid="70b25ea9-c78f-4173-b04b-96c3f311fd35"
JAAEEI010015240.1	RepeatMasker	Satellite	63	179	769	+	.	ID="RND-6_FAMILY-577";Tend="1264";Tstart="1154";shortTE="F";uid="36e2635b-5b4a-4051-811f-cea9d30b9417"
JAAEEI010015243.1	RepeatMasker	LINE/RTE-BovB	465	644	838	+	.	ID="RND-1_FAMILY-30";Tend="1061";Tstart="878";shortTE="F";uid="9679eb31-905e-4664-a8bf-5daa4e5431f5"
JAAEEI010015243.1	RepeatMasker	Unknown	255	401	618	-	.	ID="RND-6_FAMILY-9040";Tend="1338";Tstart="1188";shortTE="F";uid="28afd5ce-65d1-4c78-b565-b3232cca038f"
JAAEEI010015244.1	RepeatMasker	Unknown	135	307	830	+	.	ID="RND-1_FAMILY-92";Tend="1732";Tstart="1556";shortTE="F";uid="c68c43aa-9c99-4ec4-8fca-7397c66ec29d"
JAAEEI010015244.1	RepeatMasker	RC/Helitron	166	643	3190	-	.	ID="RND-4_FAMILY-269";Tend="1426";Tstart="890";shortTE="F";uid="dd536478-3b4a-41e1-9b40-27020d260e27"
JAAEEI010010515.1	RepeatMasker	LINE/R1-LOA	2	267	1441	+	.	ID="RND-1_FAMILY-938";Tend="1258";Tstart="1008";shortTE="F";uid="225f6c8d-198b-4bc9-b64e-091ed82a4edf"
JAAEEI010015247.1	RepeatMasker	DNA/Academ-1	211	513	1869	+	.	ID="RND-5_FAMILY-2350";Tend="1321";Tstart="1001";shortTE="F";uid="39a53fe1-54d0-41b0-9b15-9cc5986d9c7b"
JAAEEI010015247.1	RepeatMasker	Satellite	1	244	1754	-	.	ID="RND-6_FAMILY-46";Tend="1440";Tstart="1224";shortTE="F";uid="46329be6-fea8-46a0-8f51-f6f3c3074ee6"
JAAEEI010015248.1	RepeatMasker	Unknown	492	643	791	+	.	ID="RND-6_FAMILY-713";Tend="846";Tstart="722";shortTE="F";uid="36a10978-c2f4-4863-9c3d-85c3266d71e4"
JAAEEI010015248.1	RepeatMasker	DNA/TcMar-Tc1	124	286	1012	+	.	ID="RND-5_FAMILY-20";Tend="1121";Tstart="955";shortTE="F";uid="8c9d0522-ba9c-4408-88ed-e93f7484ce74"
JAAEEI010015248.1	RepeatMasker	RC/Helitron	261	507	1819	+	.	ID="RND-6_FAMILY-317";Tend="1172";Tstart="925";shortTE="F";uid="7f1c5e48-69fc-4833-b8cd-7f05ce3ab7ee"
JAAEEI010015248.1	RepeatMasker	RC/Helitron	102	264	1092	-	.	ID="RND-5_FAMILY-848";Tend="1623";Tstart="1460";shortTE="F";uid="dbc8deb6-1ed3-4587-a29a-0e1a5ded71a0"
JAAEEI010015249.1	RepeatMasker	Unknown	1	125	738	+	.	ID="RND-6_FAMILY-7290";Tend="1360";Tstart="1235";shortTE="F";uid="db8ea675-b303-46be-835d-ea5fa8c873bc"
JAAEEI010001524.1	RepeatMasker	Unknown	351	1074	411	+	.	ID="RND-3_FAMILY-721";TEgroup="ctg_5843%7CRND-3_FAMILY-721%7C1";Tend="2184";Tstart="839";shortTE="T";uid="29156b72-52fc-4517-a34b-9eb1f6a677d0"
JAAEEI010001524.1	RepeatMasker	RC/Helitron	2534	2679	1110	+	.	ID="RND-6_FAMILY-317";Tend="1157";Tstart="998";shortTE="F";uid="06d35396-c2f9-4977-8ba3-bc79cc1c2b42"
JAAEEI010001524.1	RepeatMasker	DNA/hAT-Tag1	1225	1344	834	+	.	ID="RND-1_FAMILY-755";Tend="1513";Tstart="1392";shortTE="F";uid="95a8ceec-acb9-453e-b729-f69bed217664"
JAAEEI010001524.1	RepeatMasker	Unknown	2908	3106	1537	+	.	ID="RND-6_FAMILY-6755";Tend="1310";Tstart="1122";shortTE="F";uid="4d9fbe29-e365-4c84-bdd9-f3300fd41f1e"
JAAEEI010015250.1	RepeatMasker	DNA/hAT-Tip100	311	551	1645	-	.	ID="RND-1_FAMILY-209";Tend="1118";Tstart="877";shortTE="F";uid="ec083d3d-8b4a-4f87-ba59-f570a2706dc4"
JAAEEI010015250.1	RepeatMasker	RC/Helitron	10	351	2006	-	.	ID="RND-6_FAMILY-20544";Tend="1543";Tstart="1176";shortTE="F";uid="c556c34c-ff90-4f74-a08a-b6eaea03e1b8"
JAAEEI010015251.1	RepeatMasker	RC/Helitron	331	551	1691	-	.	ID="RND-6_FAMILY-317";Tend="1156";Tstart="930";shortTE="F";uid="61366325-4a12-4c97-b2a2-0b0f11234ac4"
JAAEEI010015251.1	RepeatMasker	Unknown	160	334	961	-	.	ID="RND-5_FAMILY-2990";Tend="1392";Tstart="1224";shortTE="F";uid="d27c9a93-7207-4c6e-8629-4afaf6b9f1fb"
JAAEEI010015252.1	RepeatMasker	DNA/hAT-Charlie	537	641	739	+	.	ID="RND-2_FAMILY-110";Tend="1033";Tstart="930";shortTE="F";uid="2dbaf466-ec80-4d7d-8055-83f8368b70d2"
JAAEEI010015252.1	RepeatMasker	DNA/hAT-Charlie	1	126	955	-	.	ID="RND-1_FAMILY-458";Tend="1001";Tstart="876";shortTE="F";uid="c57e13a0-b5c2-4af6-b3b1-f61d318981f8"
JAAEEI010015253.1	RepeatMasker	RC/Helitron	2	604	953	+	.	ID="RND-1_FAMILY-734";TEgroup="ctg_5847%7CRND-1_FAMILY-734%7C1";Tend="1102";Tstart="582";shortTE="F";uid="7428521a-88ad-433b-b8ae-a2d6580b1c30"
JAAEEI010015254.1	RepeatMasker	Unknown	505	613	590	+	.	ID="RND-1_FAMILY-28";Tend="775";Tstart="657";shortTE="F";uid="fcfa33df-471d-499d-9eb2-dcb3319f3a40"
JAAEEI010015254.1	RepeatMasker	RC/Helitron	1	394	1853	-	.	ID="RND-1_FAMILY-151";Tend="1117";Tstart="470";shortTE="F";uid="9a2729a6-334f-4ebc-b45b-ec0ffe506721"
JAAEEI010015256.1	RepeatMasker	RC/Helitron	1	304	2354	+	.	ID="RND-6_FAMILY-4711";Tend="1634";Tstart="1326";shortTE="F";uid="03d46f1a-b6a1-4134-8550-9322959306e0"
JAAEEI010015256.1	RepeatMasker	Satellite	332	558	1542	-	.	ID="RND-6_FAMILY-577";Tend="1036";Tstart="820";shortTE="F";uid="92b9ba68-565f-4915-a48f-9b69d1031252"
JAAEEI010015257.1	RepeatMasker	DNA/TcMar-Tc1	18	297	2169	+	.	ID="RND-1_FAMILY-226";Tend="1355";Tstart="1079";shortTE="F";uid="66f60b2a-1b75-4d82-92dd-1de7ca2abf35"
JAAEEI010015257.1	RepeatMasker	DNA/hAT-Blackjack	325	428	757	+	.	ID="RND-1_FAMILY-696";Tend="1258";Tstart="1153";shortTE="F";uid="632cc79a-7e15-4deb-999a-27f85158d073"
JAAEEI010015257.1	RepeatMasker	Unknown	415	626	1404	-	.	ID="RND-1_FAMILY-358";Tend="1515";Tstart="1297";shortTE="F";uid="bb98ee63-5822-445f-95e3-38a649e486e0"
JAAEEI010015258.1	RepeatMasker	Unknown	294	448	952	+	.	ID="RND-5_FAMILY-977";Tend="1208";Tstart="1062";shortTE="F";uid="84047517-6557-4a72-9f0c-cbf67d347349"
JAAEEI010015258.1	RepeatMasker	Unknown	17	310	2208	-	.	ID="RND-1_FAMILY-118";Tend="1210";Tstart="916";shortTE="F";uid="2734ed88-0fe3-4312-97cd-753759e37e6a"
JAAEEI010015259.1	RepeatMasker	Unknown	1	106	880	-	.	ID="RND-6_FAMILY-7290";Tend="1003";Tstart="898";shortTE="F";uid="58a16827-b309-487e-8f93-b1a4d200727f"
JAAEEI010015259.1	RepeatMasker	Unknown	101	643	3798	-	.	ID="RND-2_FAMILY-238";Tend="1367";Tstart="859";shortTE="F";uid="1f9e4ae5-54e0-4524-819d-48f88d28945b"
JAAEEI010001525.1	RepeatMasker	Unknown	3516	4146	5183	+	.	ID="RND-5_FAMILY-1793";Tend="2011";Tstart="1380";shortTE="F";uid="069f2f50-dccd-4301-b8c4-c35700523764"
JAAEEI010001525.1	RepeatMasker	DNA/hAT-Charlie	4997	5279	2093	+	.	ID="RND-2_FAMILY-110";Tend="1220";Tstart="932";shortTE="F";uid="971d7306-e2f7-4f0f-ab08-42b1bfa99238"
JAAEEI010001525.1	RepeatMasker	LINE/RTE-BovB	2933	3235	2120	+	.	ID="RND-5_FAMILY-1885";Tend="1226";Tstart="904";shortTE="F";uid="9d453691-3af5-4773-be11-5e3279108066"
JAAEEI010001525.1	RepeatMasker	LINE/RTE-BovB	2758	2947	708	+	.	ID="RND-5_FAMILY-1885";TEgroup="ctg_5854%7CRND-5_FAMILY-1885%7C1";Tend="1001";Tstart="904";shortTE="F";uid="86a13aa2-03ce-4332-ac85-8ac9ffda0784"
JAAEEI010001525.1	RepeatMasker	Satellite	214	474	1876	+	.	ID="RND-6_FAMILY-577";Tend="1034";Tstart="765";shortTE="F";uid="4c1acf35-cac9-4cdf-8fff-c08287a462b0"
JAAEEI010001525.1	RepeatMasker	LINE/RTE-BovB	498	747	1089	+	.	ID="RND-5_FAMILY-1885";Tend="1221";Tstart="900";shortTE="F";uid="535ebc73-de14-4f8e-8638-151b8d38381e"
JAAEEI010001525.1	RepeatMasker	RC/Helitron	4143	4634	2304	-	.	ID="RND-4_FAMILY-269";TEgroup="ctg_5854%7CRND-4_FAMILY-269%7C1";Tend="1223";Tstart="949";shortTE="F";uid="d6223e2d-5cf3-466c-a12d-303461a833b6"
JAAEEI010001525.1	RepeatMasker	Unknown	3356	3523	1060	-	.	ID="RND-6_FAMILY-8794";Tend="1334";Tstart="1174";shortTE="F";uid="aaa49d7c-585c-43e5-9893-662e5b45a0f2"
JAAEEI010001525.1	RepeatMasker	LINE/RTE-BovB	482	598	762	-	.	ID="RND-6_FAMILY-380";Tend="1221";Tstart="1105";shortTE="F";uid="97a581c5-9f77-4367-b049-da3948608b0f"
JAAEEI010015261.1	RepeatMasker	SINE/5S	541	641	836	+	.	ID="RND-6_FAMILY-4694";Tend="1001";Tstart="901";shortTE="F";uid="51cdeba2-6b40-4e22-8fcb-7091f747481e"
JAAEEI010015261.1	RepeatMasker	Unknown	397	539	877	+	.	ID="RND-1_FAMILY-90";Tend="834";Tstart="657";shortTE="F";uid="9853446b-f8fe-4010-9ea7-b25fad1ab829"
JAAEEI010015262.1	RepeatMasker	Unknown	69	293	1669	+	.	ID="RND-6_FAMILY-3995";Tend="1348";Tstart="1122";shortTE="F";uid="b4a733e0-70fd-48ec-ac58-0cb0a26f2e61"
JAAEEI010015262.1	RepeatMasker	RC/Helitron	302	555	1282	+	.	ID="RND-1_FAMILY-999";Tend="2208";Tstart="1960";shortTE="F";uid="d1d03fad-5560-4f37-9200-76748d231e76"
JAAEEI010015264.1	RepeatMasker	Unknown	272	510	1080	+	.	ID="RND-6_FAMILY-10521";TEgroup="ctg_5859%7CRND-6_FAMILY-10521%7C1";Tend="1529";Tstart="740";shortTE="F";uid="954361b8-5796-4c61-824a-ed57e39483b1"
JAAEEI010010517.1	RepeatMasker	Unknown	632	747	655	+	.	ID="RND-6_FAMILY-7290";Tend="1287";Tstart="1174";shortTE="F";uid="c04af038-88d7-43fd-bc62-d3fa2be7ca82"
JAAEEI010010517.1	RepeatMasker	Unknown	161	380	638	-	.	ID="RND-6_FAMILY-11280";Tend="270";Tstart="59";shortTE="F";uid="cfee2c9e-8fcc-46e2-8c4d-3edda20ef4e6"
JAAEEI010010517.1	RepeatMasker	Unknown	743	852	685	-	.	ID="RND-5_FAMILY-28";Tend="1186";Tstart="1078";shortTE="F";uid="5434e09d-e834-4966-8a4a-28016f491c69"
JAAEEI010015266.1	RepeatMasker	DNA/TcMar-Tc1	1	238	2086	-	.	ID="RND-1_FAMILY-288";Tend="1222";Tstart="983";shortTE="F";uid="4c7f5fb5-b63b-42d3-a24b-a4142ee61eba"
JAAEEI010001526.1	RepeatMasker	DNA	3249	3354	455	+	.	ID="RND-3_FAMILY-44";Tend="2308";Tstart="2171";shortTE="F";uid="f119c52a-d1ac-4d68-ae54-498034f7cd82"
JAAEEI010001526.1	RepeatMasker	Unknown	1210	1813	3427	+	.	ID="RND-1_FAMILY-635";Tend="1687";Tstart="1082";shortTE="F";uid="661a9d49-50a6-4e32-8a27-d552ff5b3dee"
JAAEEI010001526.1	RepeatMasker	DNA/TcMar-Tc1	2816	3043	628	+	.	ID="MARINER-4_LHU";Tend="347";Tstart="133";shortTE="F";uid="a3da81e5-6e95-4e17-a678-28d09e8713f6"
JAAEEI010001526.1	RepeatMasker	Satellite	1995	2661	1947	+	.	ID="RND-6_FAMILY-577";TEgroup="ctg_5865%7CRND-6_FAMILY-577%7C1";Tend="1361";Tstart="762";shortTE="F";uid="a2c8ea66-816a-4a2d-83ee-fd9cc81e1184"
JAAEEI010001526.1	RepeatMasker	RC/Helitron	4325	4525	1508	+	.	ID="RND-1_FAMILY-35";Tend="1112";Tstart="878";shortTE="F";uid="7722aa29-0e5e-43d6-a7fa-80038a0859d1"
JAAEEI010001526.1	RepeatMasker	DNA/TcMar-Tc1	3349	3510	512	+	.	ID="MARINER-60_HSAL";Tend="2862";Tstart="2702";shortTE="F";uid="e1f08236-0a9c-49a2-b426-209b0ed6b604"
JAAEEI010001526.1	RepeatMasker	DNA/TcMar-Tc1	3373	3860	1043	-	.	ID="mariner-12_hsal";Tend="464";Tstart="1";shortTE="F";uid="b11a435b-bd3f-407b-a865-ad02f0b72321"
JAAEEI010001526.1	RepeatMasker	Satellite	2214	2431	1725	-	.	ID="RND-5_FAMILY-399";Tend="1450";Tstart="969";shortTE="F";uid="943d3279-b61b-4e80-abf1-6ca7db99566a"
JAAEEI010001526.1	RepeatMasker	RC/Helitron	3067	3241	1008	-	.	ID="RND-1_FAMILY-95";Tend="1732";Tstart="1560";shortTE="F";uid="484ec285-0ab9-4b9b-9f29-4a9bbc4a9e20"
JAAEEI010015271.1	RepeatMasker	DNA/TcMar-Tc1	436	628	712	+	.	ID="RND-1_FAMILY-114";Tend="1551";Tstart="1386";shortTE="F";uid="d5ceab81-b8e4-4a9a-89e5-05a5f2b05ae9"
JAAEEI010015272.1	RepeatMasker	RC/Helitron	143	358	1517	+	.	ID="RND-1_FAMILY-999";Tend="2181";Tstart="1962";shortTE="F";uid="d0bff83b-a1f5-4ca2-8d1a-30b242184159"
JAAEEI010015272.1	RepeatMasker	Unknown	106	330	759	-	.	ID="RND-6_FAMILY-28160";Tend="903";Tstart="707";shortTE="F";uid="de501f4a-5248-4a1b-bb4a-5f90755ac800"
JAAEEI010010518.1	RepeatMasker	DNA/TcMar-Tc1	1	724	1389	+	.	ID="RND-1_FAMILY-288";TEgroup="ctg_587%7CRND-1_FAMILY-288%7C1";Tend="1703";Tstart="1143";shortTE="F";uid="24289418-657c-4252-91dc-9e4aa4ec78ea"
JAAEEI010015275.1	RepeatMasker	LINE/CR1	34	294	1962	-	.	ID="RND-1_FAMILY-869";Tend="2022";Tstart="1758";shortTE="F";uid="f0cbd578-6ce1-472d-91b9-c5d74893b155"
JAAEEI010015275.1	RepeatMasker	Unknown	440	642	1638	-	.	ID="RND-6_FAMILY-7290";Tend="1403";Tstart="1204";shortTE="F";uid="317dc03f-1495-4cff-b8b8-540bdd813777"
JAAEEI010015276.1	RepeatMasker	Unknown	324	559	1126	+	.	ID="RND-1_FAMILY-182";Tend="1635";Tstart="1403";shortTE="F";uid="9e31b870-1970-42ba-9fc1-328e4920a8ba"
JAAEEI010015276.1	RepeatMasker	RC/Helitron	1	336	1240	-	.	ID="RND-1_FAMILY-314";TEgroup="ctg_5872%7CRND-1_FAMILY-314%7C1";Tend="1140";Tstart="875";shortTE="F";uid="74ecfc08-b9de-4367-89aa-1656b7a3a999"
JAAEEI010015276.1	RepeatMasker	Unknown	362	641	1130	-	.	ID="RND-6_FAMILY-3422";Tend="1704";Tstart="1414";shortTE="F";uid="d2e9eee9-54e1-43a4-9392-6d126d88e5d5"
JAAEEI010015277.1	RepeatMasker	Unknown	507	635	667	+	.	ID="RND-1_FAMILY-199";Tend="405";Tstart="276";shortTE="F";uid="7f39c50c-64ce-42a4-a8e0-ddb4ea18c103"
JAAEEI010015277.1	RepeatMasker	LINE/I-Jockey	102	514	2568	-	.	ID="RND-1_FAMILY-230";Tend="1421";Tstart="1001";shortTE="F";uid="a353882d-04fd-40c2-85cf-8525d177b460"
JAAEEI010015278.1	RepeatMasker	Unknown	480	647	1145	+	.	ID="RND-5_FAMILY-6069";Tend="1005";Tstart="850";shortTE="F";uid="25ba45a4-d967-4e2d-b649-5415f48eaa66"
JAAEEI010015279.1	RepeatMasker	SINE/tRNA-RTE	231	485	558	+	.	ID="RND-6_FAMILY-1330";TEgroup="ctg_5875%7CRND-6_FAMILY-1330%7C1";Tend="1119";Tstart="989";shortTE="F";uid="15b6cf79-acb1-4ef8-a0ac-d4db6441ec21"
JAAEEI010015279.1	RepeatMasker	LINE/R1-LOA	1	221	686	-	.	ID="RND-4_FAMILY-994";Tend="1231";Tstart="997";shortTE="F";uid="c036e3c4-4460-44e5-aa6e-098ce58c7033"
JAAEEI010001527.1	RepeatMasker	RC/Helitron	3	132	413	+	.	ID="RND-6_FAMILY-4124";Tend="1662";Tstart="1532";shortTE="F";uid="31665d8e-1f12-4fe0-ae99-fd1bd6074ef5"
JAAEEI010001527.1	RepeatMasker	Unknown	3577	3809	1248	+	.	ID="RND-1_FAMILY-279";Tend="1078";Tstart="819";shortTE="F";uid="ca44fdd3-df06-4245-b1ad-3a3285f984bf"
JAAEEI010001527.1	RepeatMasker	DNA/TcMar-Tc1	3793	4387	2366	+	.	ID="rnd-4_family-629";Tend="1735";Tstart="995";shortTE="F";uid="96e28418-f85f-40b5-ad39-ddc906bb876e"
JAAEEI010001527.1	RepeatMasker	RC/Helitron	2652	3174	3233	-	.	ID="RND-6_FAMILY-20544";Tend="1359";Tstart="843";shortTE="F";uid="8f2ba38a-4c9b-43a3-893f-8c7eca0ceaa0"
JAAEEI010001527.1	RepeatMasker	Unknown	1964	2664	795	-	.	ID="RND-6_FAMILY-4999";TEgroup="ctg_5876%7CRND-6_FAMILY-4999%7C1";Tend="1545";Tstart="1090";shortTE="F";uid="ca2e65d3-0125-402a-823f-e46aacf484fb"
JAAEEI010001527.1	RepeatMasker	LTR/Gypsy	4396	4500	842	-	.	ID="RND-6_FAMILY-5749";Tend="1206";Tstart="1102";shortTE="F";uid="1bc66654-16c0-474c-8046-08b115b55850"
JAAEEI010001527.1	RepeatMasker	DNA/TcMar-Tc1	4121	4437	1294	-	.	ID="RND-1_FAMILY-873";Tend="871";Tstart="550";shortTE="F";uid="c76cb47e-6d09-4ac8-9f35-6d0141ac0eda"
JAAEEI010015280.1	RepeatMasker	DNA/PIF-Harbinger	480	615	1029	+	.	ID="RND-1_FAMILY-229";Tend="1140";Tstart="1006";shortTE="F";uid="823ef7bc-5b3b-42d5-a8a4-da662e58820e"
JAAEEI010015280.1	RepeatMasker	Unknown	1	238	1777	-	.	ID="RND-1_FAMILY-102";Tend="1552";Tstart="1291";shortTE="F";uid="98bf315a-6729-4dc3-974e-3e680ae93e15"
JAAEEI010015280.1	RepeatMasker	Unknown	297	429	628	-	.	ID="RND-5_FAMILY-34";Tend="1148";Tstart="1009";shortTE="F";uid="c842e876-59b2-4c31-aa6b-43b37d85eea6"
JAAEEI010015281.1	RepeatMasker	LINE/RTE-RTE	156	641	3288	-	.	ID="RND-6_FAMILY-4128";Tend="1283";Tstart="877";shortTE="F";uid="99bb341f-2bdb-480e-a311-eee6e82d3d4c"
JAAEEI010015281.1	RepeatMasker	LINE/RTE-RTE	1	168	433	-	.	ID="RND-6_FAMILY-4128";TEgroup="ctg_5878%7CRND-6_FAMILY-4128%7C1";Tend="1265";Tstart="1157";shortTE="T";uid="93fc5cd4-5549-4fc2-86e9-cbd8d41075c0"
JAAEEI010010519.1	RepeatMasker	LINE/I-Jockey	465	589	544	+	.	ID="RND-4_FAMILY-1457";Tend="1293";Tstart="1172";shortTE="F";uid="d1fe4ed5-e25d-4be0-beb4-26b1a5743180"
JAAEEI010010519.1	RepeatMasker	DNA/TcMar-Tc1	1	444	3123	-	.	ID="RND-1_FAMILY-376";Tend="1407";Tstart="959";shortTE="F";uid="3cb0dc2a-b67e-4370-8192-0237aa0bb909"
JAAEEI010015287.1	RepeatMasker	Unknown	518	640	963	-	.	ID="RND-1_FAMILY-319";Tend="1107";Tstart="984";shortTE="F";uid="d5cd37e7-f015-42fc-a24b-89fb248a010f"
JAAEEI010015289.1	RepeatMasker	LINE/I	308	427	431	-	.	ID="RND-1_FAMILY-867";Tend="1273";Tstart="1154";shortTE="F";uid="5c07f252-be3f-474b-aa99-560b9d69c061"
JAAEEI010001528.1	RepeatMasker	Unknown	2397	2599	1479	+	.	ID="RND-5_FAMILY-574";Tend="1056";Tstart="853";shortTE="F";uid="aeffb96a-c161-4e39-900f-0116d2ed96cf"
JAAEEI010001528.1	RepeatMasker	Unknown	4893	5169	1869	+	.	ID="RND-1_FAMILY-28";Tend="925";Tstart="650";shortTE="F";uid="c7b44cbc-20d9-460c-9e18-8a0dc745279e"
JAAEEI010001528.1	RepeatMasker	Satellite	2620	2750	982	-	.	ID="RND-6_FAMILY-577";Tend="1022";Tstart="881";shortTE="F";uid="d9ff4bb6-5947-4ab1-90f6-6a7d5cf6a6bc"
JAAEEI010001528.1	RepeatMasker	Unknown	62	396	1221	-	.	ID="RND-4_FAMILY-560";Tend="1381";Tstart="1048";shortTE="F";uid="82780289-2385-4c89-a990-80f827c288e6"
JAAEEI010001528.1	RepeatMasker	SINE/tRNA-RTE	1213	1536	2311	-	.	ID="RND-4_FAMILY-632";Tend="1113";Tstart="783";shortTE="F";uid="d37cbdc0-4de9-4d53-89d2-74485bb6fc77"
JAAEEI010001528.1	RepeatMasker	DNA/TcMar	2827	2997	961	-	.	ID="RND-6_FAMILY-8695";Tend="1005";Tstart="833";shortTE="F";uid="72d8f8e1-7766-4b23-ab5d-3be017529d2d"
JAAEEI010001528.1	RepeatMasker	SINE/tRNA-RTE	1968	2182	1684	-	.	ID="RND-4_FAMILY-632";Tend="1113";Tstart="899";shortTE="F";uid="65fae9b9-b1bd-475b-91ec-260e3a6acb41"
JAAEEI010001528.1	RepeatMasker	DNA/TcMar-Tc1	406	719	1786	-	.	ID="RND-5_FAMILY-1880";Tend="1243";Tstart="931";shortTE="F";uid="37e1a9cc-8466-4d59-b94a-427a0f6fd21b"
JAAEEI010001528.1	RepeatMasker	DNA/TcMar-Tc1	5002	5266	906	-	.	ID="RND-1_FAMILY-114";Tend="1762";Tstart="1443";shortTE="F";uid="a4f69af1-fb1e-4d85-82f9-10f8aa124ac4"
JAAEEI010001528.1	RepeatMasker	Unknown	2956	3138	1249	-	.	ID="RND-6_FAMILY-2400";Tend="1341";Tstart="1164";shortTE="F";uid="b9a61a44-f046-44c0-9735-6df0e5a07fe0"
JAAEEI010001051.1	RepeatMasker	DNA/TcMar-Tc1	2625	3125	2502	+	.	ID="RND-6_FAMILY-4109";TEgroup="ctg_589%7CRND-6_FAMILY-4109%7C1";Tend="1108";Tstart="748";shortTE="F";uid="7b0c6dad-e34b-4ffb-881f-7a7e75479a7e"
JAAEEI010001051.1	RepeatMasker	Unknown	2046	2314	1579	+	.	ID="RND-2_FAMILY-87";Tend="1239";Tstart="945";shortTE="F";uid="577215eb-c80b-4f5b-ac5c-05dcc6970c7c"
JAAEEI010001051.1	RepeatMasker	DNA/TcMar-Tc1	1837	1950	669	+	.	ID="RND-5_FAMILY-238";Tend="1480";Tstart="1365";shortTE="F";uid="48ac90b1-ea8d-441a-8204-6de6d524bc4c"
JAAEEI010001051.1	RepeatMasker	DNA/hAT-Tip100	3558	3666	490	+	.	ID="RND-1_FAMILY-412";Tend="978";Tstart="886";shortTE="F";uid="ea659022-0af0-4d78-bcee-a958834ebeed"
JAAEEI010001051.1	RepeatMasker	RC/Helitron	2328	2558	1982	+	.	ID="RND-6_FAMILY-317";Tend="1157";Tstart="935";shortTE="F";uid="1be6441a-b118-4021-90e6-e374bf67b34c"
JAAEEI010001051.1	RepeatMasker	DNA/hAT-Tip100	5318	5493	1068	+	.	ID="RND-4_FAMILY-2323";Tend="1156";Tstart="986";shortTE="F";uid="2a492fea-025c-44d4-af5c-10c24a959013"
JAAEEI010001051.1	RepeatMasker	Unknown	4008	4186	1279	+	.	ID="RND-6_FAMILY-1688";Tend="1544";Tstart="1367";shortTE="F";uid="6d6ea15e-e6ad-4aa8-91d8-2f7c40fd580f"
JAAEEI010001051.1	RepeatMasker	Unknown	3891	4016	537	+	.	ID="RND-6_FAMILY-6755";Tend="1246";Tstart="1125";shortTE="F";uid="498af550-abee-430d-871d-4c7733752037"
JAAEEI010001051.1	RepeatMasker	DNA/TcMar-Tc1	593	803	406	+	.	ID="MARINER-N12B_RPR";Tend="606";Tstart="391";shortTE="F";uid="5a457f90-c476-4835-aaaa-e619b53f6828"
JAAEEI010001051.1	RepeatMasker	DNA/TcMar-Tc1	810	946	868	+	.	ID="RND-5_FAMILY-238";Tend="1238";Tstart="1084";shortTE="F";uid="646b6199-6406-4b9f-bd37-f3136180ff0b"
JAAEEI010001051.1	RepeatMasker	DNA/TcMar-Tc1	953	1315	2367	+	.	ID="rnd-5_family-238";Tend="1390";Tstart="875";shortTE="F";uid="6b2aeb32-f00e-442a-95df-4073d57ab656"
JAAEEI010001051.1	RepeatMasker	Unknown	5029	5201	795	-	.	ID="RND-6_FAMILY-4736";TEgroup="ctg_589%7CRND-6_FAMILY-4736%7C1";Tend="1039";Tstart="931";shortTE="F";uid="aff9eaff-e807-4020-ba5e-c543f4ae134e"
JAAEEI010001051.1	RepeatMasker	DNA/TcMar-Mariner	5943	6108	1244	-	.	ID="RND-1_FAMILY-346";Tend="1586";Tstart="1423";shortTE="F";uid="12182dc1-218a-4789-bcc4-4100a0303369"
JAAEEI010001051.1	RepeatMasker	DNA/Academ-1	99	236	829	-	.	ID="RND-5_FAMILY-2350";Tend="1106";Tstart="944";shortTE="F";uid="d8557927-22fa-4e83-9143-ce7436751f13"
JAAEEI010001051.1	RepeatMasker	Unknown	1314	1857	3875	-	.	ID="RND-1_FAMILY-752";Tend="1484";Tstart="914";shortTE="F";uid="d5b83aee-b058-4445-8c9c-633965868cd6"
JAAEEI010015292.1	RepeatMasker	LINE/RTE-BovB	1	152	995	+	.	ID="RND-1_FAMILY-75";Tend="1846";Tstart="1702";shortTE="F";uid="395d40ab-22a0-40d9-8348-3e8bf8cccfc6"
JAAEEI010015292.1	RepeatMasker	RC/Helitron	125	472	2680	-	.	ID="RND-5_FAMILY-848";Tend="1260";Tstart="897";shortTE="F";uid="369b897a-973f-4dbc-8560-449067e43469"
JAAEEI010015293.1	RepeatMasker	DNA/Maverick	29	211	1418	+	.	ID="RND-6_FAMILY-759";Tend="1601";Tstart="1403";shortTE="F";uid="9f31f406-b181-4169-ac42-ac79978d30b2"
JAAEEI010015293.1	RepeatMasker	RC/Helitron	205	331	701	+	.	ID="RND-1_FAMILY-898";Tend="2831";Tstart="2700";shortTE="F";uid="3e1ccb1f-7a5d-4248-8ea0-7ee3ec7c26a4"
JAAEEI010015294.1	RepeatMasker	Unknown	469	641	1296	+	.	ID="RND-6_FAMILY-7290";Tend="1375";Tstart="1206";shortTE="F";uid="59d22d4f-e47d-4189-bd30-fd32aacfc721"
JAAEEI010015294.1	RepeatMasker	RC/Helitron	4	305	2115	-	.	ID="RND-1_FAMILY-31";Tend="1262";Tstart="967";shortTE="F";uid="87b838ef-1a0b-4378-b165-abd3ec18d0dd"
JAAEEI010015296.1	RepeatMasker	DNA/hAT-Tip100	332	469	1170	+	.	ID="RND-1_FAMILY-785";Tend="1455";Tstart="1318";shortTE="F";uid="0f284114-f2c3-42fc-82ef-68703b9748bc"
JAAEEI010015296.1	RepeatMasker	Unknown	1	346	2782	-	.	ID="RND-1_FAMILY-864";Tend="1259";Tstart="915";shortTE="F";uid="a7071acd-8b39-4359-9a52-ef281d2c7513"
JAAEEI010015296.1	RepeatMasker	LINE/L2	493	617	662	-	.	ID="RND-6_FAMILY-5244";Tend="1491";Tstart="1358";shortTE="F";uid="268c2b5a-87d5-43f9-8b4a-f45aabf65ce0"
JAAEEI010015297.1	RepeatMasker	Unknown	527	640	938	-	.	ID="RND-1_FAMILY-115";Tend="1281";Tstart="1168";shortTE="F";uid="1f530a8a-569d-4889-8412-1a770eba9e88"
JAAEEI010015298.1	RepeatMasker	Unknown	2	661	2089	-	.	ID="RND-6_FAMILY-154";Tend="1736";Tstart="1070";shortTE="F";uid="9484ede2-3484-4e15-bccb-6432d8d0e771"
JAAEEI010015299.1	RepeatMasker	LINE/RTE-BovB	20	303	1140	+	.	ID="RND-1_FAMILY-30";Tend="1125";Tstart="797";shortTE="F";uid="5adb2ae9-bc5d-45ab-b6a6-84dc73da1c58"
JAAEEI010001529.1	RepeatMasker	Unknown	2623	3021	3110	+	.	ID="RND-6_FAMILY-6836";Tend="1323";Tstart="907";shortTE="F";uid="406167ba-251c-4ec8-9100-9968fef36e30"
JAAEEI010001529.1	RepeatMasker	Unknown	3018	3440	2903	-	.	ID="RND-4_FAMILY-832";Tend="1337";Tstart="896";shortTE="F";uid="d626d959-b2ce-483b-8b0d-a90d5f06d2fd"
JAAEEI010000152.1	RepeatMasker	LINE/Penelope	3043	3221	671	+	.	ID="RND-1_FAMILY-172";TEgroup="ctg_5899%7CRND-1_FAMILY-172%7C1";Tend="1505";Tstart="1408";shortTE="T";uid="742e27b3-5872-4d9b-a417-e1cdb9686299"
JAAEEI010000152.1	RepeatMasker	LINE/RTE-RTE	40456	40873	1014	+	.	ID="RND-5_FAMILY-271";Tend="1514";Tstart="1090";shortTE="F";uid="84a1b8c2-30ee-4caa-a69f-39ce895d756c"
JAAEEI010000152.1	RepeatMasker	Unknown	50135	50277	1012	+	.	ID="RND-6_FAMILY-7290";Tend="1290";Tstart="1148";shortTE="F";uid="4b198872-fd4c-4c66-91ff-b8bdcaf68638"
JAAEEI010000152.1	RepeatMasker	Unknown	42340	42679	1174	+	.	ID="RND-6_FAMILY-8669";Tend="1662";Tstart="1326";shortTE="F";uid="23a3451f-2f09-491b-a480-9608c3fc2a16"
JAAEEI010000152.1	RepeatMasker	DNA/hAT-Ac	48767	48881	872	+	.	ID="RND-5_FAMILY-599";Tend="1042";Tstart="929";shortTE="F";uid="c987ddb8-e0c3-4be4-8253-14baba2c9257"
JAAEEI010000152.1	RepeatMasker	Unknown	18984	19493	3447	+	.	ID="RND-1_FAMILY-828";Tend="1360";Tstart="867";shortTE="F";uid="762d4ffc-5dd7-4733-b156-347d65c31b13"
JAAEEI010000152.1	RepeatMasker	Satellite	25459	25651	1555	+	.	ID="RND-6_FAMILY-46";Tend="1122";Tstart="930";shortTE="F";uid="7d20d0be-5093-407c-a376-8b82e0c4e4d1"
JAAEEI010000152.1	RepeatMasker	Unknown	30747	30920	422	+	.	ID="RND-1_FAMILY-281";Tend="1342";Tstart="1153";shortTE="F";uid="ac9297b6-f76d-4e33-a9cc-d9a6720a0e70"
JAAEEI010000152.1	RepeatMasker	RC/Helitron	5939	6108	441	+	.	ID="RND-1_FAMILY-1086";Tend="1456";Tstart="1276";shortTE="F";uid="7cda2585-57b8-4cf7-adb5-dba47624d5e8"
JAAEEI010000152.1	RepeatMasker	RC/Helitron	10834	11122	2480	+	.	ID="RND-6_FAMILY-12178";Tend="1248";Tstart="954";shortTE="F";uid="0714601e-150d-4f50-bdd9-dcc6e8075ef4"
JAAEEI010000152.1	RepeatMasker	DNA/TcMar-Tc1	35532	36366	6318	+	.	ID="RND-5_FAMILY-2403";Tend="1827";Tstart="925";shortTE="F";uid="8e354804-7de5-4bad-a090-a76bde0a9d03"
JAAEEI010000152.1	RepeatMasker	Unknown	13457	14191	5029	+	.	ID="RND-1_FAMILY-342";Tend="1641";Tstart="886";shortTE="F";uid="5e4aa36f-6bc5-4ab9-9ffc-59e545d713cf"
JAAEEI010000152.1	RepeatMasker	DNA/TcMar-Tc1	43954	44242	2404	+	.	ID="rnd-6_family-514";Tend="1825";Tstart="1548";shortTE="F";uid="fe516c2e-e097-4c45-b442-d1fa4be6922a"
JAAEEI010000152.1	RepeatMasker	RC/Helitron	48157	48274	825	+	.	ID="RND-6_FAMILY-6367";Tend="1309";Tstart="1191";shortTE="F";uid="92bb7e9c-86a6-40b3-9e38-f69260d7a8e6"
JAAEEI010000152.1	RepeatMasker	RC/Helitron	4879	4992	1015	+	.	ID="RND-1_FAMILY-197";Tend="1774";Tstart="1661";shortTE="F";uid="66dae59e-ea6b-4723-b155-c920d4ce5fb4"
JAAEEI010000152.1	RepeatMasker	Unknown	48311	48508	1682	+	.	ID="RND-6_FAMILY-7290";Tend="1381";Tstart="907";shortTE="F";uid="5336dea0-4591-4fdc-8592-b39166bff4c4"
JAAEEI010000152.1	RepeatMasker	SINE/5S	50072	50216	460	+	.	ID="RND-5_FAMILY-1177";Tend="933";Tstart="791";shortTE="F";uid="3269dc14-5538-4c05-bcb0-f94920302ca5"
JAAEEI010000152.1	RepeatMasker	SINE/5S	6836	7067	2102	+	.	ID="RND-6_FAMILY-1021";Tend="1199";Tstart="968";shortTE="F";uid="401e3049-185d-413d-817f-8febcf611c9e"
JAAEEI010000152.1	RepeatMasker	Unknown	22814	23918	4471	+	.	ID="RND-1_FAMILY-751";Tend="1554";Tstart="551";shortTE="F";uid="86799703-9207-4bfa-bc82-ffe2cefbfb7a"
JAAEEI010000152.1	RepeatMasker	LINE/RTE-RTE	37977	38478	1451	+	.	ID="RND-5_FAMILY-271";Tend="1530";Tstart="1026";shortTE="F";uid="52430cee-b51c-4d84-a311-0a91207b3681"
JAAEEI010000152.1	RepeatMasker	Unknown	887	1117	1354	+	.	ID="RND-1_FAMILY-497";Tend="1140";Tstart="916";shortTE="F";uid="505ed4dc-44a6-43c9-974d-42408e0d92c8"
JAAEEI010000152.1	RepeatMasker	DNA/TcMar-Tc1	20753	20993	1412	+	.	ID="RND-1_FAMILY-114";Tend="2454";Tstart="2184";shortTE="F";uid="83aa19e1-35e9-4572-857f-d9ec4d000749"
JAAEEI010000152.1	RepeatMasker	LINE/L2	15371	15699	2226	+	.	ID="RND-4_FAMILY-1748";Tend="2416";Tstart="2103";shortTE="F";uid="ac7c5a30-9713-4d62-9b5f-28f02ce08dd5"
JAAEEI010000152.1	RepeatMasker	Unknown	30342	30587	852	+	.	ID="RND-1_FAMILY-221";Tend="1334";Tstart="1072";shortTE="F";uid="72295a84-874f-46a6-a61c-885a44e387d8"
JAAEEI010000152.1	RepeatMasker	LINE/RTE-RTE	38857	39341	1193	+	.	ID="RND-5_FAMILY-271";Tend="1514";Tstart="1026";shortTE="F";uid="1a998d24-0b4a-4f3a-a0ab-4f64e6238110"
JAAEEI010000152.1	RepeatMasker	Unknown	46615	46745	928	+	.	ID="RND-5_FAMILY-28";Tend="1146";Tstart="1011";shortTE="F";uid="ad007bc1-5866-4de6-b380-957219488e3e"
JAAEEI010000152.1	RepeatMasker	SINE/tRNA-RTE	6223	6545	2703	+	.	ID="RND-4_FAMILY-384";Tend="1179";Tstart="859";shortTE="F";uid="bc7fb17f-3b7f-4898-81c2-a90c2acb1169"
JAAEEI010000152.1	RepeatMasker	Unknown	20149	20250	435	+	.	ID="RND-6_FAMILY-5547";Tend="1333";Tstart="1235";shortTE="F";uid="f25b9f85-87a0-44db-9a2a-071d0cbf681c"
JAAEEI010000152.1	RepeatMasker	Unknown	48996	49362	2455	+	.	ID="RND-1_FAMILY-109";Tend="1180";Tstart="818";shortTE="F";uid="fbc5e92d-bc2f-4348-b9e0-2159d2e4ec12"
JAAEEI010000152.1	RepeatMasker	SINE/MIR	14339	14620	1165	+	.	ID="RND-1_FAMILY-44";Tend="1200";Tstart="865";shortTE="F";uid="c0d52977-e843-4336-a187-a7dd7b0be0d6"
JAAEEI010000152.1	RepeatMasker	SINE/5S	15003	15137	711	+	.	ID="RND-5_FAMILY-710";Tend="1145";Tstart="1042";shortTE="F";uid="a6ff2d4f-aec9-4b35-9ce4-94594e6248d4"
JAAEEI010000152.1	RepeatMasker	LINE/R1-LOA	15924	16770	5831	-	.	ID="RND-1_FAMILY-768";Tend="1024";Tstart="120";shortTE="F";uid="ef89dc34-72c8-49cb-983c-23bac4871451"
JAAEEI010000152.1	RepeatMasker	LINE/I	25813	26201	2651	-	.	ID="RND-6_FAMILY-1301";Tend="1293";Tstart="923";shortTE="F";uid="a536b9f4-5e27-4741-adbd-a7255e47b913"
JAAEEI010000152.1	RepeatMasker	Unknown	25434	25639	1175	-	.	ID="RND-6_FAMILY-7290";Tend="1449";Tstart="1245";shortTE="F";uid="ca06b4c1-a955-402b-b530-68f775071c51"
JAAEEI010000152.1	RepeatMasker	SINE/tRNA-RTE	36853	37148	2055	-	.	ID="RND-4_FAMILY-384";Tend="1176";Tstart="884";shortTE="F";uid="2c2a1336-50a0-46ef-b5d9-94078278eeb8"
JAAEEI010000152.1	RepeatMasker	DNA/TcMar-Tc1	33477	33662	1388	-	.	ID="RND-5_FAMILY-3984";Tend="1678";Tstart="1493";shortTE="F";uid="5648a6a5-c8f8-4ba7-b39a-41c9b08a7e8c"
JAAEEI010000152.1	RepeatMasker	Unknown	12218	12589	2653	-	.	ID="RND-6_FAMILY-6755";Tend="1406";Tstart="1022";shortTE="F";uid="fc86beba-6eb9-426d-bcaf-34650805a9d1"
JAAEEI010000152.1	RepeatMasker	LINE/I	29162	29339	1263	-	.	ID="RND-6_FAMILY-1301";Tend="1095";Tstart="919";shortTE="F";uid="b7bd736c-8b0b-45d8-bdc1-3e0054102a03"
JAAEEI010000152.1	RepeatMasker	Unknown	26593	26762	876	-	.	ID="RND-1_FAMILY-221";Tend="1223";Tstart="1072";shortTE="F";uid="7478da26-cde9-4f8a-a635-8b0ed00df9aa"
JAAEEI010000152.1	RepeatMasker	DNA/hAT-hATx	8773	9513	5256	-	.	ID="RND-1_FAMILY-390";Tend="1677";Tstart="913";shortTE="F";uid="c87bf9c5-4bad-4b2c-a1f5-0ab6b9c13bd0"
JAAEEI010000152.1	RepeatMasker	RC/Helitron	19842	20208	1289	-	.	ID="RND-6_FAMILY-3129";Tend="2970";Tstart="2413";shortTE="F";uid="7a68235f-e065-452b-8ea2-d9ceef9cec6a"
JAAEEI010000152.1	RepeatMasker	RC/Helitron	37148	37280	1193	-	.	ID="RND-1_FAMILY-35";Tend="1015";Tstart="882";shortTE="F";uid="f2ebc0ca-ca2d-4a63-bf3e-7764dfa75c04"
JAAEEI010000152.1	RepeatMasker	DNA/hAT-Tip100	6637	6813	748	-	.	ID="RND-5_FAMILY-697";Tend="1163";Tstart="983";shortTE="F";uid="46494a13-cd7a-493c-9a23-7dcd88bdd4b7"
JAAEEI010000152.1	RepeatMasker	RC/Helitron	32359	32612	2152	-	.	ID="RND-4_FAMILY-269";Tend="1061";Tstart="811";shortTE="F";uid="12a5a098-7220-4fdd-906d-9e88ed77bb30"
JAAEEI010000152.1	RepeatMasker	SINE/5S	13286	13416	463	-	.	ID="RND-6_FAMILY-4694";Tend="1148";Tstart="1026";shortTE="F";uid="15d6c08e-44a3-42cc-a356-4e023142bb3a"
JAAEEI010000152.1	RepeatMasker	Unknown	10152	10714	1732	-	.	ID="RND-6_FAMILY-7290";Tend="1424";Tstart="853";shortTE="F";uid="ac86d08e-fbfe-4df2-b3ba-5781b83a001b"
JAAEEI010000152.1	RepeatMasker	DNA/hAT-hATx	37722	37966	1421	-	.	ID="RND-1_FAMILY-405";Tend="1245";Tstart="955";shortTE="F";uid="32e970ad-76ef-47ec-847f-0d6f4ac24f0a"
JAAEEI010000152.1	RepeatMasker	Unknown	44904	45230	1400	-	.	ID="RND-5_FAMILY-277";Tend="2027";Tstart="1685";shortTE="F";uid="c1c79cf3-13b4-49a4-90a6-de7e4ee64610"
JAAEEI010000152.1	RepeatMasker	Unknown	24351	24931	4001	-	.	ID="RND-4_FAMILY-2680";Tend="1546";Tstart="941";shortTE="F";uid="c89bce79-268b-4676-9e64-4f09986422bc"
JAAEEI010000152.1	RepeatMasker	Unknown	40297	40470	1203	-	.	ID="RND-1_FAMILY-441";Tend="1334";Tstart="1161";shortTE="F";uid="0caebdcc-7831-40b3-8db6-0ab9f92ec487"
JAAEEI010000152.1	RepeatMasker	Unknown	21376	22042	4036	-	.	ID="RND-1_FAMILY-665";Tend="1671";Tstart="917";shortTE="F";uid="04f7e1c6-2363-4a6b-b3ff-16c8a6748ff0"
JAAEEI010000152.1	RepeatMasker	Unknown	41411	41586	1214	-	.	ID="RND-1_FAMILY-441";Tend="1334";Tstart="1160";shortTE="F";uid="802afde8-2d4b-47f8-aa1a-e0906f9b6be5"
JAAEEI010000152.1	RepeatMasker	Satellite	48509	49002	589	-	.	ID="RND-5_FAMILY-399";TEgroup="ctg_5899%7CRND-5_FAMILY-399%7C1";Tend="1588";Tstart="1100";shortTE="F";uid="89575456-e49b-4717-8eb0-266d82058216"
JAAEEI010000152.1	RepeatMasker	Unknown	46959	47127	1277	-	.	ID="RND-6_FAMILY-7290";Tend="1154";Tstart="992";shortTE="F";uid="5a54dcc0-5cfd-4c9a-9f97-1bdc48f972b3"
JAAEEI010000152.1	RepeatMasker	Unknown	47122	47229	525	-	.	ID="RND-1_FAMILY-624";Tend="1414";Tstart="1309";shortTE="F";uid="599cd3f5-b88c-4a79-a307-af3d44a521c5"
JAAEEI010000152.1	RepeatMasker	Unknown	36366	36540	1390	-	.	ID="RND-1_FAMILY-635";Tend="1118";Tstart="932";shortTE="F";uid="eef8b548-8de9-4ffc-852d-4fd9e3f9dbb4"
JAAEEI010000152.1	RepeatMasker	Unknown	41969	42190	788	-	.	ID="RND-1_FAMILY-39";Tend="897";Tstart="764";shortTE="F";uid="24331010-f32d-45e3-a17e-69380f822034"
JAAEEI010000152.1	RepeatMasker	LTR/Gypsy	47134	47673	1699	-	.	ID="RND-6_FAMILY-551";Tend="2980";Tstart="2375";shortTE="F";uid="a7c85ee5-a476-4c60-b26e-ce5b201900d5"
JAAEEI010000152.1	RepeatMasker	DNA/MULE-MuDR	41569	41771	1247	-	.	ID="RND-1_FAMILY-161";Tend="1148";Tstart="936";shortTE="F";uid="7ac6eeb7-cc99-40be-a036-ba02d6a96a7c"
JAAEEI010000152.1	RepeatMasker	RC/Helitron	1797	2113	1692	-	.	ID="RND-1_FAMILY-285";Tend="1085";Tstart="830";shortTE="F";uid="9296aaf5-8c68-47a1-8cc4-f2185d69a48e"
JAAEEI010000152.1	RepeatMasker	RC/Helitron	5728	6074	3053	-	.	ID="RND-1_FAMILY-197";Tend="1190";Tstart="848";shortTE="F";uid="63402b27-3c73-48a0-973f-a796f692105e"
JAAEEI010000152.1	RepeatMasker	DNA/hAT-Tip100	216	357	992	-	.	ID="RND-1_FAMILY-395";Tend="1055";Tstart="902";shortTE="F";uid="206f1621-f4d0-445d-9f10-bda89b113e05"
JAAEEI010000152.1	RepeatMasker	DNA/hAT-hATx	37378	37658	2038	-	.	ID="RND-1_FAMILY-390";Tend="1678";Tstart="1394";shortTE="F";uid="44b81929-99fa-4ecb-b049-51454f5dda15"
JAAEEI010000152.1	RepeatMasker	RC/Helitron	9851	10095	1448	-	.	ID="RND-6_FAMILY-317";Tend="1155";Tstart="933";shortTE="F";uid="9a13bdd2-c8e3-4cd8-8b1c-57211ab61eb8"
JAAEEI010000152.1	RepeatMasker	DNA/TcMar-Tc1	18010	18195	1302	-	.	ID="rnd-1_family-54";Tend="1686";Tstart="1529";shortTE="F";uid="50d925a4-94d0-4a20-a82d-d1b8b5f13eb9"
JAAEEI010000152.1	RepeatMasker	RC/Helitron	29991	30161	1174	-	.	ID="RND-1_FAMILY-285";TEgroup="ctg_5899%7CRND-1_FAMILY-285%7C1";Tend="1094";Tstart="969";shortTE="F";uid="7278e0ba-317c-4f61-8d03-03d4d5a59c74"
JAAEEI010000152.1	RepeatMasker	DNA/TcMar-Tc1	18273	18682	2921	-	.	ID="RND-5_FAMILY-701";Tend="1615";Tstart="1162";shortTE="F";uid="122047fb-6576-435a-8e54-cc068ee54cc7"
JAAEEI010000152.1	RepeatMasker	Unknown	17529	18049	2900	-	.	ID="RND-5_FAMILY-502";Tend="1513";Tstart="958";shortTE="F";uid="1ad8ef63-b42a-4a36-bb93-98da391ba4ce"
JAAEEI010000152.1	RepeatMasker	Unknown	35000	35518	4107	-	.	ID="RND-1_FAMILY-635";Tend="1688";Tstart="1168";shortTE="F";uid="a151fc92-fecd-4c1c-a288-3fdc83a371c4"
JAAEEI010000152.1	RepeatMasker	Unknown	4460	4694	1610	-	.	ID="RND-1_FAMILY-337";Tend="1136";Tstart="909";shortTE="F";uid="5fedc899-fef0-41c0-a0ef-f531b5972764"
JAAEEI010000152.1	RepeatMasker	Unknown	34394	34587	559	-	.	ID="RND-6_FAMILY-2521";Tend="1094";Tstart="900";shortTE="F";uid="1fc9ecac-545e-479f-ad1d-467174a8a835"
JAAEEI010000152.1	RepeatMasker	DNA/TcMar-Tc1	32675	33123	744	-	.	ID="RND-1_FAMILY-288";TEgroup="ctg_5899%7CRND-1_FAMILY-288%7C1";Tend="1693";Tstart="979";shortTE="F";uid="22119089-e26e-4d57-80e7-9d67dd68bbc1"
JAAEEI010010042.1	RepeatMasker	DNA/TcMar-Mariner	1	604	2438	+	.	ID="MARINER-21_AEC";Tend="1322";Tstart="710";shortTE="F";uid="db634593-cab5-44e7-9f0a-7ee38f129279"
JAAEEI010015300.1	RepeatMasker	Unknown	236	430	1194	+	.	ID="RND-1_FAMILY-233";Tend="1004";Tstart="819";shortTE="F";uid="e8a3759c-467c-409d-b9c2-491124790ee7"
JAAEEI010015300.1	RepeatMasker	Unknown	1	150	852	-	.	ID="RND-4_FAMILY-734";Tend="826";Tstart="670";shortTE="F";uid="04d3b43c-1b43-48a8-b1e5-c1ec8c7daa97"
JAAEEI010015300.1	RepeatMasker	Unknown	430	694	2006	-	.	ID="RND-6_FAMILY-7290";Tend="1428";Tstart="1161";shortTE="F";uid="082e9c51-3a83-48b8-840e-0b919954307a"
JAAEEI010015301.1	RepeatMasker	RC/Helitron	1	209	1520	+	.	ID="RND-1_FAMILY-31";Tend="1530";Tstart="1330";shortTE="F";uid="bdef608a-b927-433a-af50-5cbcd210c4f3"
JAAEEI010015302.1	RepeatMasker	Unknown	7	157	460	-	.	ID="RND-5_FAMILY-1010";TEgroup="ctg_5902%7CRND-5_FAMILY-1010%7C1";Tend="1238";Tstart="1154";shortTE="T";uid="595418b1-b1e2-4b7f-8de3-801f1ce31b6b"
JAAEEI010015303.1	RepeatMasker	RC/Helitron	327	473	751	+	.	ID="RND-5_FAMILY-848";Tend="1618";Tstart="1473";shortTE="F";uid="ecc22ca4-153e-4af0-80e7-fbe46c0576ec"
JAAEEI010015303.1	RepeatMasker	DNA/hAT-Ac	275	426	588	+	.	ID="RND-1_FAMILY-18";Tend="1976";Tstart="1810";shortTE="F";uid="161015cc-bb21-443e-80f2-8958093043cb"
JAAEEI010015303.1	RepeatMasker	DNA/hAT-Tip100	13	226	1570	-	.	ID="RND-6_FAMILY-6216";Tend="1133";Tstart="891";shortTE="F";uid="cdf73cbd-7ec4-443e-b6eb-07c070f4bf05"
JAAEEI010015303.1	RepeatMasker	Unknown	293	451	754	-	.	ID="RND-4_FAMILY-560";Tend="1026";Tstart="853";shortTE="F";uid="fc4c42c1-7de6-490c-9d82-367932c5d6aa"
JAAEEI010015304.1	RepeatMasker	Unknown	427	632	1256	-	.	ID="RND-1_FAMILY-279";Tend="1295";Tstart="1097";shortTE="F";uid="3e6d8b6c-7b4d-4811-98c3-f8e870a6aa38"
JAAEEI010015305.1	RepeatMasker	DNA/TcMar-Tc1	321	433	618	+	.	ID="RND-5_FAMILY-1880";Tend="1655";Tstart="1534";shortTE="F";uid="827387e6-7d64-45e7-a09f-ef126a4ac87b"
JAAEEI010015305.1	RepeatMasker	LINE/RTE-BovB	493	640	1186	+	.	ID="RND-1_FAMILY-75";Tend="1289";Tstart="1138";shortTE="F";uid="a9c98c1d-7eda-4b39-b2c9-b7fd58ad1d3f"
JAAEEI010015306.1	RepeatMasker	DNA/hAT-Tip100	397	531	727	-	.	ID="RND-3_FAMILY-262";Tend="1117";Tstart="980";shortTE="F";uid="7fd8fd88-cc4c-4cf1-b777-7918b553f113"
JAAEEI010015307.1	RepeatMasker	DNA/hAT-Charlie	64	299	1938	+	.	ID="RND-2_FAMILY-110";Tend="1325";Tstart="1089";shortTE="F";uid="5013540d-e4cd-4664-b4a0-68d15cc67f17"
JAAEEI010015308.1	RepeatMasker	Unknown	194	316	541	+	.	ID="RND-4_FAMILY-1056";Tend="559";Tstart="439";shortTE="F";uid="78698545-afa3-47cb-8798-5085b6671c9f"
JAAEEI010015309.1	RepeatMasker	Unknown	29	630	2455	-	.	ID="RND-5_FAMILY-336";TEgroup="ctg_5909%7CRND-5_FAMILY-336%7C1";Tend="3477";Tstart="812";shortTE="F";uid="36b69061-1b27-4197-95de-ae9834d90753"
JAAEEI010010521.1	RepeatMasker	Unknown	404	612	661	-	.	ID="RND-1_FAMILY-99";Tend="1099";Tstart="878";shortTE="F";uid="0f52dca4-0d18-47a6-8a55-f45116affb21"
JAAEEI010010521.1	RepeatMasker	DNA/hAT-Ac	1	161	862	-	.	ID="RND-1_FAMILY-18";Tend="965";Tstart="783";shortTE="F";uid="221de5ea-569a-419f-bf9e-b1ad9e8f4ea8"
JAAEEI010001530.1	RepeatMasker	DNA/TcMar-Tc1	3712	4040	751	+	.	ID="RND-6_FAMILY-1003";Tend="1293";Tstart="909";shortTE="F";uid="d93352ab-5a3e-4cba-83f4-8278ed2eddd0"
JAAEEI010001530.1	RepeatMasker	LINE/Penelope	942	1136	479	+	.	ID="RND-6_FAMILY-3156";Tend="1157";Tstart="951";shortTE="F";uid="cb2ddf87-6574-46cd-a06a-d28fb2027c74"
JAAEEI010001530.1	RepeatMasker	Satellite	509	785	1119	+	.	ID="RND-6_FAMILY-577";Tend="298";Tstart="1";shortTE="F";uid="53dd727b-69a9-49fb-abe3-1c9ef4fb899c"
JAAEEI010001530.1	RepeatMasker	Unknown	3742	4142	710	-	.	ID="RND-1_FAMILY-11";Tend="1361";Tstart="903";shortTE="F";uid="6b41d367-f201-47ed-b445-bd39d3007f3c"
JAAEEI010001530.1	RepeatMasker	RC/Helitron	1643	1844	1621	-	.	ID="RND-1_FAMILY-324";Tend="1952";Tstart="1752";shortTE="F";uid="7bdabdf4-96e5-4468-9083-7df93bb5d106"
JAAEEI010001530.1	RepeatMasker	RC/Helitron	1381	1641	1939	-	.	ID="RND-6_FAMILY-8344";Tend="1240";Tstart="976";shortTE="F";uid="b049ee64-aed6-4472-9c3a-514c02591296"
JAAEEI010001530.1	RepeatMasker	SINE/tRNA-RTE	4229	4476	1125	-	.	ID="RND-1_FAMILY-48";Tend="1156";Tstart="884";shortTE="F";uid="2725e50c-d40a-464b-bb39-46589894dafc"
JAAEEI010015310.1	RepeatMasker	Unknown	183	622	1430	-	.	ID="RND-1_FAMILY-191";Tend="2072";Tstart="1687";shortTE="F";uid="f02eda80-1cf3-4597-b811-4138f39cd0c2"
JAAEEI010015310.1	RepeatMasker	Unknown	1	116	738	-	.	ID="RND-6_FAMILY-3656";Tend="1040";Tstart="920";shortTE="F";uid="0477c619-9ac5-4cc0-b92e-02fd6696c4f0"
JAAEEI010015311.1	RepeatMasker	Unknown	401	638	1490	-	.	ID="RND-6_FAMILY-7290";Tend="1416";Tstart="1180";shortTE="F";uid="bc906f14-ca0b-48fc-bce8-31ee00eca29b"
JAAEEI010015311.1	RepeatMasker	LINE/RTE-BovB	31	356	2306	-	.	ID="RND-6_FAMILY-380";Tend="1204";Tstart="876";shortTE="F";uid="73345bd0-671f-4d33-958f-3704fcf6fe3f"
JAAEEI010015312.1	RepeatMasker	Unknown	51	304	828	+	.	ID="RND-5_FAMILY-1590";Tend="1702";Tstart="1441";shortTE="F";uid="d8ff3417-67df-4a7e-84e6-7b22083065e6"
JAAEEI010015312.1	RepeatMasker	Unknown	343	545	831	-	.	ID="RND-1_FAMILY-191";Tend="2134";Tstart="1921";shortTE="F";uid="a0393c11-b1f8-4bfc-83b9-544ace14dd43"
JAAEEI010015313.1	RepeatMasker	Unknown	414	606	1255	-	.	ID="RND-6_FAMILY-439";Tend="1051";Tstart="829";shortTE="F";uid="0ce8fb79-43f5-4c26-8ae0-2bb1806da597"
JAAEEI010015314.1	RepeatMasker	RC/Helitron	1	113	932	-	.	ID="RND-6_FAMILY-12178";Tend="1066";Tstart="956";shortTE="F";uid="6db377e3-6fd0-4761-94a2-f3d9d74e0f8f"
JAAEEI010015314.1	RepeatMasker	DNA/hAT-Tip100	499	640	1119	-	.	ID="RND-6_FAMILY-8566";Tend="1347";Tstart="1206";shortTE="F";uid="6e52d566-dfd5-487c-8e17-b3ad110c4651"
JAAEEI010015315.1	RepeatMasker	DNA/CMC-Chapaev-3	2	298	1391	-	.	ID="RND-6_FAMILY-2378";Tend="1162";Tstart="827";shortTE="F";uid="cf7e10fb-0c4e-4974-8a36-971ccfe5157b"
JAAEEI010015316.1	RepeatMasker	DNA/hAT-Tip100	492	639	1060	+	.	ID="RND-6_FAMILY-6216";Tend="1050";Tstart="891";shortTE="F";uid="2f5dda3c-9c9c-4bcc-9752-b11e627406e5"
JAAEEI010015317.1	RepeatMasker	LINE/R1	387	593	984	-	.	ID="RND-6_FAMILY-949";Tend="1459";Tstart="1251";shortTE="F";uid="00bed746-56a8-480b-9261-887308598ec4"
JAAEEI010015318.1	RepeatMasker	Unknown	435	639	1699	+	.	ID="RND-1_FAMILY-563";Tend="983";Tstart="780";shortTE="F";uid="d73af8e6-4c2d-42f7-90f9-2406bcdf2bcd"
JAAEEI010010522.1	RepeatMasker	LINE/L2	497	721	1068	+	.	ID="RND-1_FAMILY-977";Tend="582";Tstart="416";shortTE="F";uid="89f112aa-164b-43af-89f0-7cc68307f137"
JAAEEI010010522.1	RepeatMasker	LINE/CR1	740	852	813	+	.	ID="RND-5_FAMILY-913";Tend="1249";Tstart="1137";shortTE="F";uid="3e53b2da-e57b-477f-aeef-ebdcd7041d99"
JAAEEI010010522.1	RepeatMasker	SINE/tRNA-RTE	206	360	664	+	.	ID="RND-1_FAMILY-29";Tend="1129";Tstart="974";shortTE="F";uid="0023c964-8462-404e-9c0c-7b39e830988a"
JAAEEI010010522.1	RepeatMasker	RC/Helitron	311	538	1030	-	.	ID="RND-1_FAMILY-8";Tend="1588";Tstart="1313";shortTE="F";uid="c0f2e42c-f179-468d-9dfb-f2c6ce479477"
JAAEEI010015319.1	RepeatMasker	Unknown	100	260	841	+	.	ID="RND-6_FAMILY-10521";TEgroup="ctg_5920%7CRND-6_FAMILY-10521%7C1";Tend="954";Tstart="800";shortTE="T";uid="4472da09-8873-4651-b381-8a48af30f1ee"
JAAEEI010015319.1	RepeatMasker	Unknown	114	248	923	-	.	ID="RND-1_FAMILY-266";Tend="1400";Tstart="1266";shortTE="F";uid="28bebf9c-0d33-4859-96a3-a6253a7b1946"
JAAEEI010015319.1	RepeatMasker	Unknown	1	106	850	-	.	ID="RND-6_FAMILY-1688";Tend="1009";Tstart="905";shortTE="F";uid="4618fd88-0c50-4f0f-b7c8-a3fd16f4512a"
JAAEEI010001531.1	RepeatMasker	Unknown	2107	2286	827	+	.	ID="RND-1_FAMILY-99";Tend="1124";Tstart="948";shortTE="F";uid="dddc693d-6800-4ebb-a7b4-e7244d6c1a23"
JAAEEI010001531.1	RepeatMasker	Unknown	231	398	784	+	.	ID="RND-5_FAMILY-4504";Tend="772";Tstart="601";shortTE="F";uid="3eb8e87d-d995-472c-af3c-aa0caccced23"
JAAEEI010001531.1	RepeatMasker	RC/Helitron	737	925	1512	-	.	ID="RND-6_FAMILY-317";Tend="1167";Tstart="977";shortTE="F";uid="70efd197-a5e0-42d0-9cca-32ba63470430"
JAAEEI010001531.1	RepeatMasker	SINE/tRNA-RTE	1	127	1053	-	.	ID="RND-4_FAMILY-384";Tend="986";Tstart="861";shortTE="F";uid="ce5056c2-a211-473a-a1b5-d62db83988a7"
JAAEEI010001531.1	RepeatMasker	RC/Helitron	3796	4304	3197	-	.	ID="RND-6_FAMILY-8344";TEgroup="ctg_5921%7CRND-6_FAMILY-8344%7C1";Tend="1241";Tstart="560";shortTE="F";uid="1ab1717d-2bdf-4ca0-a866-df43efba3dbd"
JAAEEI010001531.1	RepeatMasker	Unknown	3365	3467	512	-	.	ID="RND-5_FAMILY-197";Tend="997";Tstart="897";shortTE="F";uid="38916b11-a499-466c-8049-54e6b90cdb2e"
JAAEEI010001531.1	RepeatMasker	Unknown	3220	3336	445	-	.	ID="RND-6_FAMILY-4632";Tend="2232";Tstart="2062";shortTE="F";uid="94fdef89-96b5-4e63-b894-82d98bff0c17"
JAAEEI010001531.1	RepeatMasker	DNA/hAT-Tip100	4304	4418	828	-	.	ID="RND-1_FAMILY-578";Tend="1101";Tstart="987";shortTE="F";uid="b849bdd4-bb60-47d7-8048-78bc3d1b18a3"
JAAEEI010001531.1	RepeatMasker	Unknown	2666	3217	4531	-	.	ID="RND-5_FAMILY-698";Tend="1357";Tstart="806";shortTE="F";uid="b1d37a62-a341-4851-b42e-27de9ea0bfdd"
JAAEEI010001531.1	RepeatMasker	Unknown	277	546	1761	-	.	ID="RND-6_FAMILY-7290";Tend="1417";Tstart="1145";shortTE="F";uid="3a28de16-e54d-4084-8280-588cf397a917"
JAAEEI010001531.1	RepeatMasker	Unknown	1934	2068	695	-	.	ID="RND-6_FAMILY-6755";Tend="1325";Tstart="1178";shortTE="F";uid="aab4b528-a36c-439f-96ce-d8dbdad770b2"
JAAEEI010001531.1	RepeatMasker	Unknown	148	273	432	-	.	ID="RND-1_FAMILY-159";Tend="1135";Tstart="1010";shortTE="F";uid="1c710cfa-ebb8-4564-84b9-f72799548d08"
JAAEEI010001531.1	RepeatMasker	DNA/hAT-Tip100	1726	1866	1145	-	.	ID="RND-1_FAMILY-217";Tend="969";Tstart="827";shortTE="F";uid="b26dff01-9ada-4eeb-9842-5f878ceb462b"
JAAEEI010015320.1	RepeatMasker	SINE/tRNA-RTE	1	130	499	+	.	ID="RND-4_FAMILY-632";TEgroup="ctg_5922%7CRND-4_FAMILY-632%7C1";Tend="947";Tstart="808";shortTE="T";uid="c3297182-18bf-40ce-beb3-42e481d04352"
JAAEEI010015321.1	RepeatMasker	DNA/hAT-Tip100	1	193	916	+	.	ID="RND-1_FAMILY-267";Tend="1402";Tstart="1228";shortTE="F";uid="33f934c8-1d26-4223-a21e-57db2b835198"
JAAEEI010015323.1	RepeatMasker	DNA/Ginger-2	340	636	1967	+	.	ID="RND-1_FAMILY-774";TEgroup="ctg_5925%7CRND-1_FAMILY-774%7C1";Tend="1611";Tstart="888";shortTE="F";uid="d778c0e6-da71-4409-83cb-6b87ee7921ee"
JAAEEI010015323.1	RepeatMasker	RC/Helitron	128	384	2072	-	.	ID="RND-6_FAMILY-317";Tend="1170";Tstart="922";shortTE="F";uid="4abd8c92-4916-4240-acd7-186ef4223c64"
JAAEEI010015325.1	RepeatMasker	LINE/L2	1	209	1716	+	.	ID="RND-6_FAMILY-9545";Tend="1627";Tstart="1420";shortTE="F";uid="d0a664eb-034e-4640-9c61-5f7639add4e9"
JAAEEI010015326.1	RepeatMasker	DNA/TcMar-Tc1	14	451	2000	-	.	ID="RND-5_FAMILY-238";TEgroup="ctg_5928%7CRND-5_FAMILY-238%7C1";Tend="1447";Tstart="1102";shortTE="F";uid="f55b3488-954a-4da3-9bc9-437a6060a35b"
JAAEEI010015326.1	RepeatMasker	DNA/TcMar-Tc1	434	563	786	-	.	ID="RND-5_FAMILY-238";Tend="1232";Tstart="1102";shortTE="F";uid="6e95a156-1165-46c2-abe7-e823ee4ee8a1"
JAAEEI010015327.1	RepeatMasker	Unknown	313	422	489	-	.	ID="RND-4_FAMILY-1056";Tend="553";Tstart="442";shortTE="F";uid="cf21b0b0-3807-4ca6-9aaa-53e3376b9af1"
JAAEEI010010523.1	RepeatMasker	Unknown	16	265	831	+	.	ID="RND-6_FAMILY-9040";Tend="1267";Tstart="980";shortTE="F";uid="f5716dc9-b693-43c9-9026-71e6c9526d03"
JAAEEI010015328.1	RepeatMasker	LINE/I	147	287	447	+	.	ID="RND-5_FAMILY-2";Tend="1219";Tstart="1077";shortTE="F";uid="67bcbb5c-e8bc-4a42-848f-995be2dce268"
JAAEEI010015328.1	RepeatMasker	LINE/I	484	624	475	+	.	ID="RND-5_FAMILY-2";Tend="1296";Tstart="1153";shortTE="F";uid="772bbce8-619d-4117-af88-fdddab36bcc9"
JAAEEI010015329.1	RepeatMasker	Satellite	536	636	756	+	.	ID="RND-6_FAMILY-577";Tend="1119";Tstart="1019";shortTE="F";uid="64f86c9b-fd59-4e7d-9419-12d9b121c53b"
JAAEEI010015329.1	RepeatMasker	Unknown	434	550	543	+	.	ID="RND-2_FAMILY-87";Tend="1059";Tstart="937";shortTE="F";uid="371ebdba-7f6d-4c4f-8774-cb38d9370dc5"
JAAEEI010015329.1	RepeatMasker	Unknown	261	444	1175	-	.	ID="RND-6_FAMILY-1126";Tend="628";Tstart="478";shortTE="F";uid="0707a790-791f-4b15-8102-ccb3ce01cd3a"
JAAEEI010001532.1	RepeatMasker	Unknown	4931	5114	1211	+	.	ID="RND-1_FAMILY-39";Tend="957";Tstart="763";shortTE="F";uid="9ad3c58a-e9cc-48a8-a1d9-8b1dd4939865"
JAAEEI010001532.1	RepeatMasker	SINE/tRNA-RTE	4567	4867	2077	+	.	ID="RND-1_FAMILY-29";Tend="1119";Tstart="795";shortTE="F";uid="56768d92-0555-40ce-9e87-b6d65fd0dc2d"
JAAEEI010001532.1	RepeatMasker	DNA	598	778	808	+	.	ID="RND-5_FAMILY-1963";TEgroup="ctg_5932%7CRND-5_FAMILY-1963%7C1";Tend="1080";Tstart="968";shortTE="T";uid="64b97a1f-f154-4d87-b98c-29204f9554d0"
JAAEEI010001532.1	RepeatMasker	Satellite	3817	3923	652	+	.	ID="RND-6_FAMILY-46";Tend="1436";Tstart="1330";shortTE="F";uid="7b4d33b5-75fa-4e6f-9903-31a6c52c0584"
JAAEEI010001532.1	RepeatMasker	DNA/hAT-Tip100	4121	4425	1576	+	.	ID="RND-5_FAMILY-697";Tend="1156";Tstart="815";shortTE="F";uid="216b57f4-7f35-4ae7-adc5-ad3e51529c75"
JAAEEI010001532.1	RepeatMasker	Satellite	1065	1379	1827	+	.	ID="RND-6_FAMILY-46";Tend="303";Tstart="1";shortTE="F";uid="d3cefc7b-d55a-4515-b5dd-544c1ab9c0f2"
JAAEEI010001532.1	RepeatMasker	RC/Helitron	1	225	1505	+	.	ID="RND-1_FAMILY-35";Tend="1571";Tstart="1374";shortTE="F";uid="7947ef93-5faf-4f29-9783-b936e705ff07"
JAAEEI010001532.1	RepeatMasker	DNA/hAT-Charlie	348	607	1255	+	.	ID="rnd-1_family-582";Tend="1129";Tstart="774";shortTE="F";uid="1ac0a618-1448-4fcb-a7cb-3ae2045cb98a"
JAAEEI010001532.1	RepeatMasker	Unknown	5011	5128	623	-	.	ID="RND-6_FAMILY-6755";Tend="1406";Tstart="1289";shortTE="F";uid="e9ca4c6c-96c6-4b39-879a-31b9f72dab23"
JAAEEI010001532.1	RepeatMasker	Unknown	4806	4911	428	-	.	ID="RND-5_FAMILY-9339";Tend="2265";Tstart="2159";shortTE="F";uid="211ff349-6f7d-406b-b083-efdbf583c92f"
JAAEEI010001532.1	RepeatMasker	DNA/TcMar-Tc1	3190	3779	587	-	.	ID="RND-1_FAMILY-961";TEgroup="ctg_5932%7CRND-1_FAMILY-961%7C1";Tend="1362";Tstart="846";shortTE="T";uid="0edb85dd-f01a-498d-ada7-929a3fda05e9"
JAAEEI010015330.1	RepeatMasker	DNA/TcMar-Tc1	2	500	473	+	.	ID="RND-1_FAMILY-637";TEgroup="ctg_5933%7CRND-1_FAMILY-637%7C1";Tend="1335";Tstart="912";shortTE="T";uid="e9bc0928-47c9-4881-aefd-70d01f32eec1"
JAAEEI010015331.1	RepeatMasker	Satellite	485	612	555	+	.	ID="RND-5_FAMILY-985";Tend="1534";Tstart="1405";shortTE="F";uid="9859d2b3-3fe8-49fb-8463-b3b3e4c1c089"
JAAEEI010015332.1	RepeatMasker	Unknown	399	596	1359	-	.	ID="RND-1_FAMILY-219";Tend="1089";Tstart="896";shortTE="F";uid="4929df9e-a58d-4c0d-a331-87b43efc9bd6"
JAAEEI010015333.1	RepeatMasker	Unknown	458	613	568	+	.	ID="RND-1_FAMILY-67";Tend="2400";Tstart="2194";shortTE="F";uid="76c418bc-f8ca-494a-9c3d-4d5759a69a05"
JAAEEI010015333.1	RepeatMasker	Unknown	89	379	2116	+	.	ID="RND-1_FAMILY-281";Tend="1293";Tstart="999";shortTE="F";uid="233b286e-747e-45a6-b36d-6aff66b87506"
JAAEEI010015334.1	RepeatMasker	DNA/hAT-Charlie	535	637	616	-	.	ID="RND-2_FAMILY-110";Tend="1325";Tstart="1234";shortTE="F";uid="6dcb30b5-bcce-421d-b612-39737356c4eb"
JAAEEI010015335.1	RepeatMasker	DNA/CMC-Chapaev-3	491	638	982	+	.	ID="RND-5_FAMILY-2511";Tend="1065";Tstart="918";shortTE="F";uid="8cc74d64-5b9f-4359-963d-11d2d7c62833"
JAAEEI010010524.1	RepeatMasker	DNA/hAT-Charlie	74	346	1622	+	.	ID="RND-2_FAMILY-110";Tend="1331";Tstart="1087";shortTE="F";uid="51beeb5f-5856-4108-8284-60fac240dd28"
JAAEEI010010524.1	RepeatMasker	Unknown	681	802	468	+	.	ID="RND-1_FAMILY-140";Tend="767";Tstart="647";shortTE="F";uid="149b5916-35fe-4e87-88a8-15afdf9a2a73"
JAAEEI010010524.1	RepeatMasker	Unknown	424	663	1163	-	.	ID="RND-1_FAMILY-665";Tend="1680";Tstart="1372";shortTE="F";uid="80797023-0108-456a-a680-4c2a97949bfd"
JAAEEI010015337.1	RepeatMasker	SINE/tRNA-RTE	1	145	1137	+	.	ID="RND-1_FAMILY-29";Tend="1125";Tstart="984";shortTE="F";uid="0be439ed-ea54-44e2-bd87-8531bb3aaded"
JAAEEI010015338.1	RepeatMasker	DNA/hAT-Blackjack	16	422	1946	-	.	ID="RND-1_FAMILY-576";Tend="1410";Tstart="948";shortTE="F";uid="5d12b46b-aaf6-4287-bde4-9584cdc66ab3"
JAAEEI010015339.1	RepeatMasker	DNA/hAT-Charlie	1	105	677	-	.	ID="RND-2_FAMILY-110";Tend="1059";Tstart="937";shortTE="F";uid="591ba01c-144c-4cc6-b50f-bfe36f06d781"
JAAEEI010001533.1	RepeatMasker	RC/Helitron	366	762	1693	+	.	ID="RND-1_FAMILY-193";Tend="1996";Tstart="1510";shortTE="F";uid="0257989e-2a62-44ab-b6c8-27e8434e03e5"
JAAEEI010001533.1	RepeatMasker	RC/Helitron	1685	2193	2719	-	.	ID="RND-6_FAMILY-4124";Tend="1756";Tstart="1137";shortTE="F";uid="02b1ddfb-a15d-430c-ae74-c138a6004c64"
JAAEEI010001533.1	RepeatMasker	SINE/tRNA-RTE	2785	2956	687	-	.	ID="RND-6_FAMILY-1330";Tend="1101";Tstart="927";shortTE="F";uid="b2b452af-6898-4ede-b252-aca98f61b401"
JAAEEI010001533.1	RepeatMasker	LINE/CR1	3054	3631	4559	-	.	ID="RND-6_FAMILY-9822";Tend="1507";Tstart="912";shortTE="F";uid="d9a196d5-a74a-42c5-a1d3-a7c2cdeb206c"
JAAEEI010001533.1	RepeatMasker	DNA/TcMar-Tc1	3778	4020	562	-	.	ID="RND-6_FAMILY-1542";TEgroup="ctg_5943%7CRND-6_FAMILY-1542%7C1";Tend="2702";Tstart="2565";shortTE="F";uid="437f253e-c9da-4975-9c0d-9d85dd63dccc"
JAAEEI010001533.1	RepeatMasker	Unknown	1	123	1021	-	.	ID="RND-2_FAMILY-87";Tend="1059";Tstart="941";shortTE="F";uid="54c50a97-5a3d-46d9-9286-e4d5ab92f214"
JAAEEI010015340.1	RepeatMasker	Unknown	1	230	1979	+	.	ID="RND-1_FAMILY-152";Tend="1386";Tstart="1156";shortTE="F";uid="18641813-1ee0-445a-b58b-bd436eda3f84"
JAAEEI010015341.1	RepeatMasker	DNA/TcMar-Tc1	16	375	2123	+	.	ID="rnd-5_family-701";Tend="1805";Tstart="1461";shortTE="F";uid="0a6a2b18-ca9d-43cc-b59e-8884eaf5b414"
JAAEEI010015341.1	RepeatMasker	RC/Helitron	416	540	933	-	.	ID="RND-1_FAMILY-31";Tend="1530";Tstart="1406";shortTE="F";uid="1e81e00e-5639-4032-965d-b08c5ea5ab3b"
JAAEEI010015343.1	RepeatMasker	Unknown	187	314	575	+	.	ID="RND-6_FAMILY-370";Tend="982";Tstart="864";shortTE="F";uid="699db4a8-3ba3-4cfc-ba5a-e22a2f91956f"
JAAEEI010015343.1	RepeatMasker	Unknown	436	631	1164	-	.	ID="RND-6_FAMILY-6615";Tend="1110";Tstart="917";shortTE="F";uid="d9565567-5fef-4107-ad91-a25f2c1ee806"
JAAEEI010015345.1	RepeatMasker	Unknown	1	138	1107	+	.	ID="RND-6_FAMILY-4999";Tend="1338";Tstart="1201";shortTE="F";uid="e9f1cd36-065c-440e-9f53-0bd71f3df52c"
JAAEEI010015345.1	RepeatMasker	Unknown	196	325	946	+	.	ID="RND-1_FAMILY-86";Tend="979";Tstart="849";shortTE="F";uid="80d17f20-1088-41df-abc8-935111931961"
JAAEEI010015345.1	RepeatMasker	Unknown	326	638	2509	-	.	ID="RND-3_FAMILY-721";Tend="1614";Tstart="1302";shortTE="F";uid="0bb44a2b-a86f-46b2-88c4-044626af4383"
JAAEEI010010525.1	RepeatMasker	Unknown	528	654	992	-	.	ID="RND-5_FAMILY-1920";Tend="1273";Tstart="1147";shortTE="F";uid="280db11d-9b57-46a2-9997-092e7b42721a"
JAAEEI010015346.1	RepeatMasker	DNA/hAT-Tag1	2	136	657	-	.	ID="rnd-6_family-13095";Tend="1025";Tstart="899";shortTE="F";uid="2ee5b1df-5a3d-4ab3-9b17-eb4370839886"
JAAEEI010015347.1	RepeatMasker	DNA/hAT-Tip100	159	274	489	+	.	ID="RND-5_FAMILY-649";Tend="1732";Tstart="1609";shortTE="F";uid="2486b54b-3789-43db-bad1-42987f4e852f"
JAAEEI010015347.1	RepeatMasker	Unknown	393	638	551	+	.	ID="RND-5_FAMILY-113";Tend="789";Tstart="531";shortTE="F";uid="60d2cb29-d731-4ecd-a279-0acab6d8bead"
JAAEEI010015348.1	RepeatMasker	Unknown	7	218	596	+	.	ID="RND-6_FAMILY-4117";Tend="1966";Tstart="1761";shortTE="F";uid="6947c625-f491-4a4a-97dc-96ea0c9e39c0"
JAAEEI010015348.1	RepeatMasker	Unknown	366	551	1408	-	.	ID="RND-1_FAMILY-66";Tend="1140";Tstart="938";shortTE="F";uid="4c80d7ae-9a42-4926-b654-deab2ab715c0"
JAAEEI010015348.1	RepeatMasker	Unknown	1	149	821	-	.	ID="RND-5_FAMILY-28";Tend="1096";Tstart="926";shortTE="F";uid="360427ed-336c-459d-b06e-ce6b50bcdfb0"
JAAEEI010015349.1	RepeatMasker	DNA/hAT-Charlie	442	606	1268	-	.	ID="RND-2_FAMILY-110";Tend="1325";Tstart="1159";shortTE="F";uid="3d1db5b6-b1d5-4a71-8746-51f82dae3f95"
JAAEEI010001534.1	RepeatMasker	RC/Helitron	3247	3590	2324	+	.	ID="RND-1_FAMILY-197";Tend="1459";Tstart="1109";shortTE="F";uid="7491e151-6789-4543-994d-5e88f0d921ec"
JAAEEI010001534.1	RepeatMasker	RC/Helitron	1899	2002	856	-	.	ID="RND-6_FAMILY-317";Tend="1155";Tstart="1053";shortTE="F";uid="aa420e19-cb54-4e9d-ba49-a24fc48e7965"
JAAEEI010015350.1	RepeatMasker	DNA/hAT-Tip100	129	612	1446	+	.	ID="rnd-1_family-217";Tend="1201";Tstart="785";shortTE="F";uid="052fd4e4-ea02-41cd-9d9b-33b3f041f348"
JAAEEI010015352.1	RepeatMasker	Unknown	421	556	752	-	.	ID="RND-4_FAMILY-337";Tend="1448";Tstart="1306";shortTE="F";uid="8c215c87-74ef-4862-b940-8781bab38a7d"
JAAEEI010015353.1	RepeatMasker	LINE/Penelope	1	205	1045	+	.	ID="RND-6_FAMILY-236";Tend="1613";Tstart="1397";shortTE="F";uid="71e833e2-05f6-4728-a326-37801496633f"
JAAEEI010015353.1	RepeatMasker	LINE/I-Jockey	280	463	897	-	.	ID="RND-1_FAMILY-230";Tend="1428";Tstart="1229";shortTE="F";uid="9fe005a7-d1a9-400c-8681-a6f0e6980afa"
JAAEEI010015354.1	RepeatMasker	Unknown	177	375	1020	+	.	ID="RND-6_FAMILY-154";Tend="1420";Tstart="1215";shortTE="F";uid="e02f33c5-a1f9-4fe5-a1e1-65830d2fa29e"
JAAEEI010015354.1	RepeatMasker	Unknown	493	643	1293	+	.	ID="RND-1_FAMILY-94";Tend="1049";Tstart="898";shortTE="F";uid="8aaabcb1-5c5e-453d-ae96-3e29374d981f"
JAAEEI010015354.1	RepeatMasker	Unknown	366	493	423	-	.	ID="RND-5_FAMILY-336";Tend="2215";Tstart="2108";shortTE="F";uid="da721d5a-728d-45a5-86c0-bee6e3f1d9de"
JAAEEI010010526.1	RepeatMasker	Satellite	537	648	524	+	.	ID="RND-6_FAMILY-577";Tend="826";Tstart="713";shortTE="F";uid="b86862f8-685d-4e10-b348-e35ec06538d0"
JAAEEI010015355.1	RepeatMasker	Unknown	451	637	1032	+	.	ID="RND-6_FAMILY-11707";TEgroup="ctg_5960%7CRND-6_FAMILY-11707%7C1";Tend="1567";Tstart="961";shortTE="F";uid="68cecafd-e7a3-4f72-a174-35e422fbf833"
JAAEEI010015356.1	RepeatMasker	DNA/MULE-MuDR	481	616	420	+	.	ID="RND-5_FAMILY-444";Tend="1096";Tstart="912";shortTE="F";uid="31376646-8805-4068-b318-73d3561d19cf"
JAAEEI010015358.1	RepeatMasker	Unknown	6	188	693	+	.	ID="RND-6_FAMILY-1979";Tend="1377";Tstart="1169";shortTE="F";uid="b1bd7e74-7c79-46b1-8c9e-8e523c92bd3d"
JAAEEI010015358.1	RepeatMasker	DNA/hAT-Tip100	280	637	2529	-	.	ID="RND-1_FAMILY-209";Tend="1365";Tstart="996";shortTE="F";uid="a0a91cb4-044e-4b10-bd6d-967cd20c3700"
JAAEEI010015358.1	RepeatMasker	SINE/tRNA-RTE	145	279	507	-	.	ID="RND-6_FAMILY-11569";Tend="1127";Tstart="986";shortTE="F";uid="7cd47009-e8da-4375-bd5e-da55c30c51ed"
JAAEEI010015359.1	RepeatMasker	Satellite	227	557	2142	+	.	ID="RND-6_FAMILY-46";Tend="328";Tstart="1";shortTE="F";uid="5bcaade4-016b-4160-9c2a-0358fd302d2d"
JAAEEI010001535.1	RepeatMasker	DNA/TcMar-Tc1	4141	4275	946	+	.	ID="RND-5_FAMILY-20";Tend="1095";Tstart="960";shortTE="F";uid="b32066c8-73c3-4d26-90f8-4145c339f01b"
JAAEEI010001535.1	RepeatMasker	Unknown	676	988	2393	+	.	ID="RND-5_FAMILY-2334";Tend="1308";Tstart="979";shortTE="F";uid="057299dc-3fe7-4e47-bc0c-0f685af22b34"
JAAEEI010001535.1	RepeatMasker	DNA/hAT-Charlie	4328	4665	2292	+	.	ID="RND-2_FAMILY-110";Tend="1325";Tstart="928";shortTE="F";uid="a3f4e25f-74c0-4e07-8784-1c285f92eca6"
JAAEEI010001535.1	RepeatMasker	Unknown	1652	1755	493	+	.	ID="RND-6_FAMILY-1727";Tend="1557";Tstart="1455";shortTE="F";uid="dff8c798-a213-4e91-beb4-1d5abf201759"
JAAEEI010001535.1	RepeatMasker	Unknown	1755	2045	2211	+	.	ID="RND-5_FAMILY-2334";Tend="1718";Tstart="1418";shortTE="F";uid="2383173d-c0a9-4434-aae2-f858e281aae8"
JAAEEI010001535.1	RepeatMasker	RC/Helitron	4661	4820	1311	+	.	ID="RND-5_FAMILY-861";Tend="1022";Tstart="862";shortTE="F";uid="c91de181-0bd9-4a0e-995e-0dd270e7089a"
JAAEEI010001535.1	RepeatMasker	Unknown	1193	1735	4109	-	.	ID="RND-1_FAMILY-49";Tend="1525";Tstart="966";shortTE="F";uid="e26691f5-9e08-459a-9bb9-df454141b03a"
JAAEEI010001535.1	RepeatMasker	Unknown	3244	3922	4550	-	.	ID="RND-1_FAMILY-49";Tend="1641";Tstart="962";shortTE="F";uid="d0960e23-052d-47c1-b2e5-dbb546806705"
JAAEEI010015360.1	RepeatMasker	Unknown	201	396	925	+	.	ID="RND-1_FAMILY-49";Tend="1178";Tstart="964";shortTE="F";uid="47fd14d5-048e-4373-9157-8352baf5a02a"
JAAEEI010015360.1	RepeatMasker	Unknown	536	642	575	+	.	ID="RND-6_FAMILY-7290";Tend="1262";Tstart="1151";shortTE="F";uid="3b3101d3-ac01-48da-810e-72bec1cc69a4"
JAAEEI010015360.1	RepeatMasker	DNA/hAT-Tip100	1	202	940	-	.	ID="RND-4_FAMILY-13";Tend="1027";Tstart="860";shortTE="F";uid="a0872dc0-4827-42a0-a9b9-29002a718751"
JAAEEI010015362.1	RepeatMasker	Unknown	309	630	592	+	.	ID="RND-6_FAMILY-370";TEgroup="ctg_5968%7CRND-6_FAMILY-370%7C1";Tend="1951";Tstart="1809";shortTE="F";uid="fcfc8e74-a2e3-4289-bb0b-0e0d09955174"
JAAEEI010015362.1	RepeatMasker	DNA/MULE-MuDR	12	179	1435	-	.	ID="RND-1_FAMILY-161";Tend="1108";Tstart="941";shortTE="F";uid="364dc8a3-7e4d-4c3d-bc59-6aa4057cfc5e"
JAAEEI010015363.1	RepeatMasker	Unknown	425	638	1716	-	.	ID="RND-1_FAMILY-208";Tend="1727";Tstart="1508";shortTE="F";uid="d2d9ceee-86de-41de-9829-bbbb5f6bf3c7"
JAAEEI010010527.1	RepeatMasker	LINE/RTE-BovB	85	206	601	+	.	ID="RND-6_FAMILY-380";Tend="1187";Tstart="1064";shortTE="F";uid="1de5bb6e-76bc-4dce-9c97-3836fcccfb52"
JAAEEI010010527.1	RepeatMasker	Unknown	515	852	2568	-	.	ID="RND-4_FAMILY-132";Tend="1517";Tstart="1188";shortTE="F";uid="f85249a2-c7ad-49b3-979d-1f5107ebcb96"
JAAEEI010010527.1	RepeatMasker	Unknown	209	455	573	-	.	ID="RND-5_FAMILY-197";Tend="1308";Tstart="1026";shortTE="F";uid="60a06089-dd10-4ecd-a90b-c35dd05c04ff"
JAAEEI010015364.1	RepeatMasker	Unknown	246	637	2047	-	.	ID="RND-5_FAMILY-1354";Tend="1796";Tstart="1385";shortTE="F";uid="1a9023bd-29bc-44d0-8652-f33eaa2e42c7"
JAAEEI010015364.1	RepeatMasker	LINE/CR1	1	325	1610	-	.	ID="RND-6_FAMILY-48";Tend="1479";Tstart="1175";shortTE="F";uid="e30d5339-9daa-4762-bb30-c9d366d2e31e"
JAAEEI010015365.1	RepeatMasker	LINE/R1-LOA	1	403	3339	+	.	ID="RND-4_FAMILY-377";Tend="2544";Tstart="2142";shortTE="F";uid="bbabdca6-b0f7-4269-a327-bd37107a3357"
JAAEEI010015367.1	RepeatMasker	Unknown	1	229	1397	-	.	ID="RND-1_FAMILY-210";Tend="1110";Tstart="892";shortTE="F";uid="dfdb302d-cc81-41b4-8367-c63617e83d68"
JAAEEI010001536.1	RepeatMasker	RC/Helitron	772	973	1169	+	.	ID="RND-5_FAMILY-848";Tend="1109";Tstart="901";shortTE="F";uid="347d7bec-caa0-42f1-826c-99c64406981c"
JAAEEI010001536.1	RepeatMasker	Unknown	73	269	659	+	.	ID="RND-6_FAMILY-9040";Tend="1355";Tstart="1122";shortTE="F";uid="884a96b5-78e1-4147-b64f-67f48b731c09"
JAAEEI010001536.1	RepeatMasker	Unknown	986	1089	516	+	.	ID="RND-1_FAMILY-11";Tend="1305";Tstart="1199";shortTE="F";uid="51eadb71-e1bf-43aa-8919-af4e7963486f"
JAAEEI010001536.1	RepeatMasker	Satellite	3542	4414	3018	-	.	ID="RND-5_FAMILY-399";Tend="898";Tstart="1";shortTE="F";uid="64311bf6-0096-4d72-8ab8-e0dbfe850f14"
JAAEEI010001536.1	RepeatMasker	Unknown	2930	3141	597	-	.	ID="RND-6_FAMILY-11280";Tend="830";Tstart="606";shortTE="F";uid="64656bfe-743f-4e8d-bb28-9fcbccecc8e2"
JAAEEI010015370.1	RepeatMasker	Unknown	283	474	901	+	.	ID="RND-6_FAMILY-4111";Tend="1242";Tstart="1080";shortTE="F";uid="3dcc471b-97cd-4588-8af6-f3dc7fbc1a3c"
JAAEEI010015370.1	RepeatMasker	Unknown	482	637	1220	-	.	ID="RND-1_FAMILY-42";Tend="1701";Tstart="1537";shortTE="F";uid="361c09d0-6387-4de4-8f2b-6461d214c6ec"
JAAEEI010015370.1	RepeatMasker	Unknown	241	463	508	-	.	ID="RND-4_FAMILY-203";Tend="1673";Tstart="1401";shortTE="F";uid="16ada59a-c1a3-4745-815b-08c58f8ea7ff"
JAAEEI010015371.1	RepeatMasker	Unknown	2	753	3800	-	.	ID="RND-1_FAMILY-55";Tend="1143";Tstart="457";shortTE="F";uid="91eeb296-0960-450e-bae5-0850c0d65977"
JAAEEI010015372.1	RepeatMasker	Unknown	1	197	1652	-	.	ID="RND-5_FAMILY-296";Tend="1192";Tstart="1000";shortTE="F";uid="7452f64b-6c0e-4140-a9f9-ac7fd03b3f6e"
JAAEEI010015372.1	RepeatMasker	RC/Helitron	430	638	1541	-	.	ID="RND-6_FAMILY-317";Tend="1166";Tstart="944";shortTE="F";uid="df4ce373-19ab-4c6a-a3a8-ea5434daa2c2"
JAAEEI010015373.1	RepeatMasker	Unknown	531	637	740	+	.	ID="RND-6_FAMILY-3656";Tend="1029";Tstart="920";shortTE="F";uid="552f4fdd-3261-424c-9810-5e7752ad7348"
JAAEEI010015373.1	RepeatMasker	RC/Helitron	1	135	1058	+	.	ID="RND-5_FAMILY-1514";Tend="1642";Tstart="1509";shortTE="F";uid="e8d167fc-1dae-4a7b-8cf1-7763df040dc2"
JAAEEI010015374.1	RepeatMasker	LINE/L2	1	198	1804	+	.	ID="RND-5_FAMILY-1805";Tend="1479";Tstart="1282";shortTE="F";uid="a8dba16f-75e6-43e5-b364-ead67903a08f"
JAAEEI010015374.1	RepeatMasker	Unknown	301	636	2109	-	.	ID="RND-6_FAMILY-9349";Tend="1150";Tstart="815";shortTE="F";uid="b431db87-0ec0-4943-b846-797fccd85f3c"
JAAEEI010015376.1	RepeatMasker	Unknown	21	204	454	+	.	ID="RND-5_FAMILY-9339";Tend="2447";Tstart="2269";shortTE="F";uid="66e1904b-bfcf-4f88-9baf-7b246f9d41ed"
JAAEEI010015377.1	RepeatMasker	Unknown	524	636	624	+	.	ID="RND-5_FAMILY-2048";Tend="1024";Tstart="908";shortTE="F";uid="773cf537-8e2e-46a1-8017-bf2ef4624d91"
JAAEEI010015377.1	RepeatMasker	Unknown	49	534	1632	+	.	ID="RND-6_FAMILY-4200";Tend="1400";Tstart="912";shortTE="F";uid="6bac0b6f-ba8e-4d9f-b34f-8e23bb25d9f5"
JAAEEI010001537.1	RepeatMasker	Unknown	1	1703	9310	+	.	ID="RND-6_FAMILY-6738";Tend="1827";Tstart="188";shortTE="F";uid="57006136-d6ea-41ff-8c71-0c4b6a669706"
JAAEEI010001537.1	RepeatMasker	Unknown	4237	4403	1172	-	.	ID="RND-1_FAMILY-39";Tend="1433";Tstart="1271";shortTE="F";uid="838e1951-2d7a-4a2a-a1e0-915af82c928a"
JAAEEI010015380.1	RepeatMasker	Unknown	530	643	673	-	.	ID="RND-1_FAMILY-266";Tend="1717";Tstart="1605";shortTE="F";uid="57c17450-c453-4377-8e0b-d3b58087c46a"
JAAEEI010015381.1	RepeatMasker	LTR/Gypsy	475	607	877	+	.	ID="RND-6_FAMILY-1223";Tend="856";Tstart="724";shortTE="F";uid="92e77e8d-70d8-49ec-8ffb-9686b8d6b5e4"
JAAEEI010015381.1	RepeatMasker	Satellite	241	477	1664	-	.	ID="RND-6_FAMILY-577";Tend="1322";Tstart="1093";shortTE="F";uid="2e5f9441-8837-459e-a311-b10abc9e3ebf"
JAAEEI010010529.1	RepeatMasker	Unknown	678	851	1157	-	.	ID="RND-1_FAMILY-219";Tend="1091";Tstart="909";shortTE="F";uid="e7a9b44e-9f32-4749-9271-aae416e7bffd"
JAAEEI010010529.1	RepeatMasker	Unknown	39	473	902	-	.	ID="RND-6_FAMILY-2414";TEgroup="ctg_599%7CRND-6_FAMILY-2414%7C1";Tend="1209";Tstart="572";shortTE="F";uid="e667f995-2bf9-4bfe-92c5-342a577f483b"
JAAEEI010015382.1	RepeatMasker	RC/Helitron	336	637	2213	+	.	ID="RND-6_FAMILY-20544";Tend="1205";Tstart="887";shortTE="F";uid="da44a5c8-7747-405e-91d3-e6f342baf313"
JAAEEI010015382.1	RepeatMasker	SINE/tRNA-RTE	73	334	881	-	.	ID="RND-4_FAMILY-384";Tend="1172";Tstart="885";shortTE="F";uid="a10307d4-da50-40e9-96b4-c0673d21fcba"
JAAEEI010015383.1	RepeatMasker	LINE/RTE-X	293	416	840	+	.	ID="RND-6_FAMILY-204";Tend="733";Tstart="609";shortTE="F";uid="a4de3ff3-5a47-45be-9d7e-ebd29c00f153"
JAAEEI010015383.1	RepeatMasker	DNA/TcMar-Tc1	1	287	849	-	.	ID="RND-6_FAMILY-783";Tend="1250";Tstart="950";shortTE="F";uid="688a57a3-0693-424e-a999-3874ceddefc8"
JAAEEI010015384.1	RepeatMasker	Unknown	418	637	1424	+	.	ID="RND-5_FAMILY-277";Tend="909";Tstart="665";shortTE="F";uid="3397b457-3151-4627-8bc7-5e65fe165793"
JAAEEI010015384.1	RepeatMasker	Unknown	1	140	913	-	.	ID="RND-6_FAMILY-7290";Tend="1380";Tstart="1247";shortTE="F";uid="2771f327-8502-4e4b-adc6-cee2e477c878"
JAAEEI010015385.1	RepeatMasker	Unknown	211	318	780	-	.	ID="RND-1_FAMILY-325";Tend="2281";Tstart="2179";shortTE="F";uid="7cb2e5e1-882b-4fa2-9f57-3b37ab3e8da5"
JAAEEI010015388.1	RepeatMasker	DNA/hAT-Tip100	292	470	1523	+	.	ID="RND-1_FAMILY-936";Tend="2384";Tstart="2205";shortTE="F";uid="16372b46-c8e4-47c6-bca9-32d09c862a30"
JAAEEI010015388.1	RepeatMasker	LINE/R1	41	316	2241	-	.	ID="RND-6_FAMILY-308";Tend="1054";Tstart="780";shortTE="F";uid="f7395791-44de-40c2-ba12-af23b2d23d07"
JAAEEI010015389.1	RepeatMasker	SINE/5S	1	227	1957	+	.	ID="RND-5_FAMILY-96";Tend="1133";Tstart="907";shortTE="F";uid="40a5e047-3607-429f-bc41-bc519d060d86"
JAAEEI010001538.1	RepeatMasker	DNA/TcMar-Tc1	2178	2636	3657	+	.	ID="RND-5_FAMILY-2403";Tend="1838";Tstart="1383";shortTE="F";uid="567aa100-5c53-4a24-84d4-9a98f3a51f2d"
JAAEEI010001538.1	RepeatMasker	LINE/I-Jockey	349	705	1228	+	.	ID="RND-6_FAMILY-2441";Tend="1311";Tstart="960";shortTE="F";uid="443c9133-6c48-4819-88cf-7f570725b5c2"
JAAEEI010001538.1	RepeatMasker	LINE/I-Jockey	1	346	520	+	.	ID="RND-6_FAMILY-2441";TEgroup="ctg_5998%7CRND-6_FAMILY-2441%7C1";Tend="1058";Tstart="863";shortTE="F";uid="b458d49d-cef2-4c94-8f8e-9a526363273f"
JAAEEI010001538.1	RepeatMasker	Satellite	2880	3112	1477	+	.	ID="RND-6_FAMILY-46";Tend="1485";Tstart="1228";shortTE="F";uid="5a003fb9-ccfe-49e5-9d09-d3f8b3aba443"
JAAEEI010001538.1	RepeatMasker	DNA/TcMar-Tc1	1834	2182	2828	-	.	ID="RND-4_FAMILY-761";Tend="1853";Tstart="1506";shortTE="F";uid="6b81a95a-e75e-49af-b1dc-338a635970ef"
JAAEEI010015390.1	RepeatMasker	Unknown	469	626	1104	+	.	ID="RND-5_FAMILY-336";Tend="2179";Tstart="2012";shortTE="F";uid="8eb9c797-2711-4e10-bf29-94eade259e6f"
JAAEEI010015390.1	RepeatMasker	DNA/hAT-Tip100	56	214	540	-	.	ID="RND-3_FAMILY-262";Tend="1119";Tstart="930";shortTE="F";uid="3a0ac7b8-7028-4bfb-afbf-c1da7737080e"
CM022879.1	RepeatMasker	Satellite	15462547	15462795	992	+	.	ID="RND-6_FAMILY-577";Tend="242";Tstart="1";shortTE="F";uid="f7fe1106-ed97-4a5a-b383-fa882645a391"
CM022879.1	RepeatMasker	Unknown	10499455	10500020	1514	+	.	ID="RND-4_FAMILY-560";TEgroup="ctg_6%7CRND-4_FAMILY-560%7C6";Tend="1243";Tstart="848";shortTE="F";uid="9c1dbd14-a6e4-4dfd-9910-a7da20ea0b5c"
CM022879.1	RepeatMasker	Satellite	11322696	11322945	1759	+	.	ID="RND-6_FAMILY-577";Tend="1022";Tstart="758";shortTE="F";uid="d05f9982-52d6-4ec9-8021-baf52cf6c937"
CM022879.1	RepeatMasker	Unknown	6616033	6616139	837	+	.	ID="RND-1_FAMILY-337";Tend="1127";Tstart="1021";shortTE="F";uid="c2de6693-2426-4a79-8cc2-33c07e94fb3f"
CM022879.1	RepeatMasker	LTR/Gypsy	8029344	8029494	605	+	.	ID="RND-5_FAMILY-5855";Tend="1047";Tstart="898";shortTE="F";uid="43a3573a-82c9-47e1-a577-d5d6348b707b"
CM022879.1	RepeatMasker	SINE/5S	9955427	9955580	455	+	.	ID="RND-4_FAMILY-2290";Tend="986";Tstart="836";shortTE="F";uid="9517fd2c-598d-41d5-bb9b-f08125ca0a8b"
CM022879.1	RepeatMasker	RC/Helitron	22601836	22601996	504	+	.	ID="RND-4_FAMILY-77";Tend="2128";Tstart="1957";shortTE="F";uid="6c0991db-bc37-4a40-a220-ebf20a160abf"
CM022879.1	RepeatMasker	Unknown	5269435	5269653	829	+	.	ID="RND-6_FAMILY-1250";Tend="925";Tstart="680";shortTE="F";uid="38e0db32-a988-471a-9cd7-92ed1b989e6e"
CM022879.1	RepeatMasker	LINE/R1-LOA	21908857	21909445	2153	+	.	ID="RND-6_FAMILY-9082";Tend="1781";Tstart="1086";shortTE="F";uid="eec4063b-0109-41f3-a9eb-846006c94a14"
CM022879.1	RepeatMasker	LINE/L2	18928736	18928838	449	+	.	ID="RND-5_FAMILY-190";Tend="1476";Tstart="1380";shortTE="F";uid="e96d833e-0475-45d5-a880-c56d755d7a17"
CM022879.1	RepeatMasker	Unknown	24171664	24171793	697	+	.	ID="RND-6_FAMILY-7290";Tend="1304";Tstart="1168";shortTE="F";uid="b0e828db-78cf-4c98-a4e9-da5bec314657"
CM022879.1	RepeatMasker	LINE/L2	33583414	33583586	1053	+	.	ID="RND-4_FAMILY-1748";Tend="2508";Tstart="2344";shortTE="F";uid="302400e3-7e91-4752-9c74-7bf055174678"
CM022879.1	RepeatMasker	Unknown	28738103	28738373	1601	+	.	ID="RND-6_FAMILY-3995";Tend="1343";Tstart="1094";shortTE="F";uid="b8f768c4-c548-4ab2-82f3-ca2cc62428f3"
CM022879.1	RepeatMasker	Unknown	14891816	14892440	4995	+	.	ID="RND-6_FAMILY-3656";Tend="1556";Tstart="923";shortTE="F";uid="4375b525-c943-4270-94e0-eff5fba062e0"
CM022879.1	RepeatMasker	DNA/hAT-Tip100	30589347	30589530	1412	+	.	ID="RND-6_FAMILY-6216";Tend="1387";Tstart="1193";shortTE="F";uid="b5546a45-21ce-4428-b699-11afcdd91fde"
CM022879.1	RepeatMasker	LINE/Penelope	29947778	29947940	441	+	.	ID="RND-1_FAMILY-923";TEgroup="ctg_6%7CRND-1_FAMILY-923%7C3";Tend="1422";Tstart="1351";shortTE="T";uid="e5e1837d-05e0-45fb-a3a2-686fcf045b58"
CM022879.1	RepeatMasker	Unknown	22963881	22964183	861	+	.	ID="RND-6_FAMILY-2803";Tend="1294";Tstart="935";shortTE="F";uid="b7800809-8b1f-4bed-840c-c84d53acdbd2"
CM022879.1	RepeatMasker	LINE/Penelope	5120382	5120537	884	+	.	ID="RND-6_FAMILY-1169";Tend="1208";Tstart="1060";shortTE="F";uid="029b98c0-896d-4fa8-8615-155a0ae84fb2"
CM022879.1	RepeatMasker	Unknown	25831640	25831849	613	+	.	ID="RND-5_FAMILY-2732";Tend="1493";Tstart="1286";shortTE="F";uid="78ca57cf-df6e-4fc3-94e3-3fc9da0effc6"
CM022879.1	RepeatMasker	Unknown	21079463	21079727	1791	+	.	ID="RND-6_FAMILY-7290";Tend="1437";Tstart="1164";shortTE="F";uid="0e10f42b-289a-45e2-b2ee-be97aa028ce0"
CM022879.1	RepeatMasker	Unknown	8409502	8409757	551	+	.	ID="RND-3_FAMILY-37";TEgroup="ctg_6%7CRND-3_FAMILY-37%7C4";Tend="1370";Tstart="895";shortTE="F";uid="24257494-fecf-48ed-bee1-141d65b058c5"
CM022879.1	RepeatMasker	LINE/R2	14027340	14027536	614	+	.	ID="RND-6_FAMILY-987";Tend="1079";Tstart="862";shortTE="F";uid="507d45e8-7052-4cb8-be05-79befcd1b19f"
CM022879.1	RepeatMasker	Satellite	2741087	2741359	2282	+	.	ID="RND-5_FAMILY-399";Tend="1207";Tstart="935";shortTE="F";uid="27675bf0-89b4-43f0-b9f5-ec3d161a8935"
CM022879.1	RepeatMasker	DNA/TcMar-Tc1	32022966	32023090	445	+	.	ID="RND-6_FAMILY-6188";Tend="956";Tstart="832";shortTE="F";uid="16287af3-9a69-44b3-8cc4-07e02844a431"
CM022879.1	RepeatMasker	Unknown	33270766	33270915	484	+	.	ID="RND-6_FAMILY-2460";TEgroup="ctg_6%7CRND-6_FAMILY-2460%7C8";Tend="949";Tstart="862";shortTE="T";uid="d806b8af-f6b7-4e6c-b6f3-67a399843c16"
CM022879.1	RepeatMasker	Unknown	433590	433767	1213	+	.	ID="RND-6_FAMILY-6755";Tend="1293";Tstart="1111";shortTE="F";uid="ed4e1734-a3dd-4431-9537-167bac4a067a"
CM022879.1	RepeatMasker	Unknown	31634341	31634478	977	+	.	ID="RND-6_FAMILY-7290";Tend="1428";Tstart="1290";shortTE="F";uid="7c1fc673-361d-4545-a4d0-bf5ffa4ad6cc"
CM022879.1	RepeatMasker	SINE/tRNA-RTE	28733390	28733656	1403	+	.	ID="RND-1_FAMILY-29";Tend="1085";Tstart="802";shortTE="F";uid="6082085c-7769-45e0-8f9a-b6dc49f18aa7"
CM022879.1	RepeatMasker	Unknown	3946857	3946958	427	+	.	ID="RND-6_FAMILY-6725";Tend="97";Tstart="4";shortTE="F";uid="4055393f-9f1a-47f7-a38d-cf14faa1854c"
CM022879.1	RepeatMasker	LINE/RTE-BovB	30915375	30915628	1257	+	.	ID="RND-1_FAMILY-75";Tend="1831";Tstart="1574";shortTE="F";uid="d7f0bd71-ffcb-4abf-a0c2-bafa932bc24e"
CM022879.1	RepeatMasker	Satellite	27401030	27401217	1346	+	.	ID="RND-3_FAMILY-672";Tend="1107";Tstart="926";shortTE="F";uid="d413ed19-a25a-4bdb-9988-c7f06fa870c1"
CM022879.1	RepeatMasker	SINE/MIR	3190880	3191039	523	+	.	ID="RND-1_FAMILY-44";Tend="1014";Tstart="872";shortTE="F";uid="4094a755-0fac-473b-8e4f-0614e1ca8c12"
CM022879.1	RepeatMasker	Unknown	3654406	3654539	750	+	.	ID="RND-1_FAMILY-497";Tend="1257";Tstart="1131";shortTE="F";uid="fa4260b4-2369-4097-9695-2c8f078687c8"
CM022879.1	RepeatMasker	Unknown	13018571	13018871	1078	+	.	ID="RND-1_FAMILY-191";Tend="1431";Tstart="1123";shortTE="F";uid="7018d766-e5b4-472b-a69c-10034c555dd0"
CM022879.1	RepeatMasker	DNA/CMC-Chapaev-3	11125110	11125269	441	+	.	ID="RND-1_FAMILY-68";Tend="1105";Tstart="937";shortTE="F";uid="23f278bc-5fe3-4a0a-8d7e-e9e59cf7c369"
CM022879.1	RepeatMasker	SINE/tRNA-RTE	4442349	4442656	2413	+	.	ID="RND-1_FAMILY-48";Tend="1189";Tstart="882";shortTE="F";uid="b93cfbdf-95a4-4dfa-9e29-fc664b9e76e4"
CM022879.1	RepeatMasker	RC/Helitron	23670187	23671532	1023	+	.	ID="RND-4_FAMILY-269";TEgroup="ctg_6%7CRND-4_FAMILY-269%7C14";Tend="2129";Tstart="791";shortTE="F";uid="3a4cd706-17e0-4c63-9b45-11e2b8f83970"
CM022879.1	RepeatMasker	SINE/5S	2404791	2404909	902	+	.	ID="RND-3_FAMILY-220";Tend="1078";Tstart="960";shortTE="F";uid="7f1f3846-6391-4d78-aa90-63a3f4927c15"
CM022879.1	RepeatMasker	Unknown	16931899	16932091	1096	+	.	ID="RND-2_FAMILY-22";Tend="1146";Tstart="954";shortTE="F";uid="acbf8ef8-44c3-4154-be4f-638757124619"
CM022879.1	RepeatMasker	Unknown	30646999	30647278	2162	+	.	ID="RND-6_FAMILY-8794";Tend="1150";Tstart="878";shortTE="F";uid="409df878-dda4-449e-a9c5-8a22369a67b0"
CM022879.1	RepeatMasker	Unknown	8660836	8661059	1620	+	.	ID="RND-6_FAMILY-2803";Tend="1124";Tstart="904";shortTE="F";uid="22b54f49-b6b6-445c-a274-a19def1b072e"
CM022879.1	RepeatMasker	DNA/TcMar-Tc1	7981425	7981903	1668	+	.	ID="RND-1_FAMILY-114";Tend="1938";Tstart="1346";shortTE="F";uid="bd736936-bf6e-444d-9510-5c77183a028d"
CM022879.1	RepeatMasker	DNA/hAT-Charlie	18693474	18693599	458	+	.	ID="RND-6_FAMILY-2166";Tend="1574";Tstart="1446";shortTE="F";uid="90ce35bd-5a79-4e88-8c2b-600e0a9c2bca"
CM022879.1	RepeatMasker	SINE/MIR	19325193	19325419	950	+	.	ID="RND-1_FAMILY-44";Tend="1136";Tstart="876";shortTE="F";uid="485ac5e5-2a81-48ed-82a1-9ad86a85b83c"
CM022879.1	RepeatMasker	Unknown	12993653	12994446	6636	+	.	ID="RND-6_FAMILY-20786";Tend="1432";Tstart="626";shortTE="F";uid="b5f3c6ef-b7a2-49a3-ae55-0d0b0ab6052e"
CM022879.1	RepeatMasker	Satellite	13273917	13274240	2175	+	.	ID="RND-6_FAMILY-577";Tend="1313";Tstart="995";shortTE="F";uid="d6a9360c-6339-425d-8d0a-c4f35f6e7baf"
CM022879.1	RepeatMasker	Unknown	26131385	26131669	1004	+	.	ID="RND-1_FAMILY-49";Tend="1286";Tstart="961";shortTE="F";uid="c2670ebd-d53d-4fa9-bde7-ab2cf9063af8"
CM022879.1	RepeatMasker	Unknown	7562082	7562338	923	+	.	ID="RND-4_FAMILY-560";Tend="1128";Tstart="847";shortTE="F";uid="0d27816e-9fbd-4c52-8d65-743b60090091"
CM022879.1	RepeatMasker	Satellite	26053417	26053602	1351	+	.	ID="RND-6_FAMILY-46";Tend="1495";Tstart="1312";shortTE="F";uid="07088ae4-291d-42c9-9596-ae07dbfa06c1"
CM022879.1	RepeatMasker	Unknown	7883746	7883849	422	+	.	ID="RND-1_FAMILY-627";Tend="1223";Tstart="1114";shortTE="F";uid="65070dcc-e0e5-45a4-b9b4-26d23c85a715"
CM022879.1	RepeatMasker	RC/Helitron	3836988	3837366	1402	+	.	ID="RND-1_FAMILY-234";Tend="2244";Tstart="1797";shortTE="F";uid="776015f3-58aa-4756-a30f-02351d45ba1f"
CM022879.1	RepeatMasker	Unknown	15247306	15247411	577	+	.	ID="RND-5_FAMILY-1523";Tend="1109";Tstart="994";shortTE="F";uid="dd9666d0-a29a-482f-8660-f5df38098bf0"
CM022879.1	RepeatMasker	Unknown	17587322	17587992	1892	+	.	ID="RND-3_FAMILY-183";Tend="1452";Tstart="787";shortTE="F";uid="48624fb7-4a4b-4aa4-b236-c763b0320fdf"
CM022879.1	RepeatMasker	Unknown	424259	424666	2640	+	.	ID="RND-1_FAMILY-152";Tend="1386";Tstart="967";shortTE="F";uid="d49d6769-3eab-43a4-b33a-dea6acde8e3b"
CM022879.1	RepeatMasker	RC/Helitron	18765828	18766555	5623	+	.	ID="RND-5_FAMILY-470";Tend="1671";Tstart="939";shortTE="F";uid="6a13d0dd-32e6-433d-86bc-da39ecebd273"
CM022879.1	RepeatMasker	DNA/TcMar-Mariner	20017583	20018532	3498	+	.	ID="MARINER-30_RPR";TEgroup="ctg_6%7CMARINER-30_RPR%7C2";Tend="1326";Tstart="1";shortTE="F";uid="02bbb616-e81f-4b5e-a43c-8749d09a48d2"
CM022879.1	RepeatMasker	DNA/hAT-Ac	13327890	13327995	514	+	.	ID="RND-1_FAMILY-69";Tend="952";Tstart="847";shortTE="F";uid="f546a297-a3f4-4484-b4f1-6c2d13d6e133"
CM022879.1	RepeatMasker	SINE/tRNA-RTE	16381682	16382019	2279	+	.	ID="RND-4_FAMILY-632";Tend="1109";Tstart="788";shortTE="F";uid="03948f18-2ac1-4f4a-bab7-588b1bec905c"
CM022879.1	RepeatMasker	RC/Helitron	5411555	5411656	724	+	.	ID="RND-6_FAMILY-7275";Tend="1630";Tstart="1523";shortTE="F";uid="8b54cbe8-1aff-418b-a20b-921f9965104c"
CM022879.1	RepeatMasker	Unknown	21364115	21364306	1021	+	.	ID="RND-1_FAMILY-66";Tend="1136";Tstart="937";shortTE="F";uid="12e671d8-ecfd-49be-8aaa-92374fc3f3fa"
CM022879.1	RepeatMasker	Satellite	31243824	31244016	930	+	.	ID="RND-6_FAMILY-46";Tend="1462";Tstart="1266";shortTE="F";uid="42d6ce13-617b-4c40-806b-3a2a31f76f7a"
CM022879.1	RepeatMasker	LINE/Penelope	2843865	2844343	3816	+	.	ID="RND-1_FAMILY-194";Tend="1790";Tstart="1315";shortTE="F";uid="a85c843b-8042-4225-86b2-99c0939f1417"
CM022879.1	RepeatMasker	DNA/hAT-Blackjack	16708629	16708734	440	+	.	ID="RND-6_FAMILY-203";Tend="214";Tstart="111";shortTE="F";uid="582c49c1-432a-4999-b155-e3961be49c10"
CM022879.1	RepeatMasker	RC/Helitron	12438955	12439147	471	+	.	ID="RND-6_FAMILY-4124";Tend="1749";Tstart="1550";shortTE="F";uid="07496dc2-0c56-43db-a01e-98d35ff58999"
CM022879.1	RepeatMasker	Satellite	34148176	34148472	2064	+	.	ID="RND-5_FAMILY-399";Tend="1212";Tstart="934";shortTE="F";uid="f1f2f0fa-2688-42be-ba04-7d5ea1923082"
CM022879.1	RepeatMasker	Unknown	5789956	5790184	1112	+	.	ID="RND-6_FAMILY-7290";Tend="1429";Tstart="1162";shortTE="F";uid="b21b80c8-40f7-4b9e-ba42-c53907a0e1a2"
CM022879.1	RepeatMasker	SINE/5S	24734750	24735046	1342	+	.	ID="RND-5_FAMILY-566";Tend="1131";Tstart="828";shortTE="F";uid="59e50dae-6626-4a07-a579-20da4a1a9d4c"
CM022879.1	RepeatMasker	RC/Helitron	7908583	7909283	5399	+	.	ID="RND-6_FAMILY-671";Tend="2278";Tstart="1573";shortTE="F";uid="d1956123-8328-4b34-930d-d8d918f4f395"
CM022879.1	RepeatMasker	Unknown	26581784	26582184	1194	+	.	ID="RND-1_FAMILY-251";Tend="507";Tstart="111";shortTE="F";uid="15a6c04d-bf5d-4961-9eb4-9b7dacd19dd9"
CM022879.1	RepeatMasker	Unknown	13787327	13787765	806	+	.	ID="RND-6_FAMILY-3955";Tend="2136";Tstart="1824";shortTE="F";uid="e73745d5-32fa-44ac-9373-a526deb7c37b"
CM022879.1	RepeatMasker	SINE/tRNA-RTE	26890030	26890319	1833	+	.	ID="RND-1_FAMILY-48";Tend="1191";Tstart="886";shortTE="F";uid="555f3bd0-24c7-49e9-a79c-842093128765"
CM022879.1	RepeatMasker	DNA/hAT-Tip100	5010580	5010929	2872	+	.	ID="RND-1_FAMILY-537";Tend="1247";Tstart="899";shortTE="F";uid="e136f6db-60a7-4a1f-a04d-01a8d2d84b02"
CM022879.1	RepeatMasker	DNA/hAT-Tag1	6021695	6021948	1835	+	.	ID="RND-1_FAMILY-749";Tend="1575";Tstart="1306";shortTE="F";uid="90f3361e-a1cb-47f9-891b-7e0f58cf38bd"
CM022879.1	RepeatMasker	Unknown	20939783	20939914	690	+	.	ID="RND-6_FAMILY-1901";Tend="1636";Tstart="1499";shortTE="F";uid="96734cac-725d-452a-a67b-b17a20e782ff"
CM022879.1	RepeatMasker	RC/Helitron	6710133	6710359	1734	+	.	ID="RND-6_FAMILY-317";Tend="1156";Tstart="930";shortTE="F";uid="4f8e372e-b7b5-466d-b209-16d4560cc9c6"
CM022879.1	RepeatMasker	DNA/TcMar-Tc1	28383573	28383760	1631	+	.	ID="RND-1_FAMILY-54";Tend="1685";Tstart="1498";shortTE="F";uid="dfb081c2-e9bc-420a-8eab-f4b13567acb1"
CM022879.1	RepeatMasker	Unknown	2721277	2721702	2402	+	.	ID="RND-1_FAMILY-342";Tend="1318";Tstart="876";shortTE="F";uid="a4df6630-0bc4-4bd5-8e9f-f8e718e76151"
CM022879.1	RepeatMasker	DNA/hAT-Tag1	1831230	1831495	2179	+	.	ID="RND-1_FAMILY-755";Tend="1465";Tstart="1200";shortTE="F";uid="f79e4769-a160-4ab2-84a8-89940faf5076"
CM022879.1	RepeatMasker	Unknown	32857659	32858308	4207	+	.	ID="RND-5_FAMILY-1246";Tend="1477";Tstart="898";shortTE="F";uid="dac32c41-b3c9-4bd3-aadf-f68be48584b8"
CM022879.1	RepeatMasker	RC/Helitron	33137581	33137801	1688	+	.	ID="RND-1_FAMILY-31";Tend="1530";Tstart="1306";shortTE="F";uid="2d207f7a-7e41-451b-97c0-7a948c20cdf1"
CM022879.1	RepeatMasker	RC/Helitron	30823581	30823714	674	+	.	ID="RND-6_FAMILY-1533";Tend="1200";Tstart="1070";shortTE="F";uid="c852ef63-1721-46c3-b132-9c5e49511126"
CM022879.1	RepeatMasker	LINE/Penelope	5224627	5224969	479	+	.	ID="RND-1_FAMILY-304";TEgroup="ctg_6%7CRND-1_FAMILY-304%7C5";Tend="1572";Tstart="1282";shortTE="T";uid="5afccf56-bf96-4c10-9b72-aa5879c0ac47"
CM022879.1	RepeatMasker	RC/Helitron	34125339	34125461	413	+	.	ID="RND-6_FAMILY-4124";Tend="1621";Tstart="1485";shortTE="F";uid="7a9a0a92-c319-4418-803a-23491e06b0c5"
CM022879.1	RepeatMasker	Satellite	25326914	25327179	1720	+	.	ID="RND-6_FAMILY-577";Tend="1043";Tstart="758";shortTE="F";uid="960b8246-b879-441d-a630-e0a455958232"
CM022879.1	RepeatMasker	SINE/tRNA-RTE	6713154	6713308	1004	+	.	ID="RND-4_FAMILY-384";Tend="1211";Tstart="1054";shortTE="F";uid="4e08e355-5b2c-4add-8caf-fafdb5de6d0f"
CM022879.1	RepeatMasker	LINE/I-Jockey	17584785	17584983	692	+	.	ID="RND-4_FAMILY-1457";Tend="1108";Tstart="904";shortTE="F";uid="a52d4c6c-b12a-4c5a-b2cf-2149bfb47973"
CM022879.1	RepeatMasker	Unknown	9516105	9516240	457	+	.	ID="RND-6_FAMILY-2414";TEgroup="ctg_6%7CRND-6_FAMILY-2414%7C2";Tend="1251";Tstart="1012";shortTE="F";uid="10c3c098-4c60-4dbc-af4a-858a334e8482"
CM022879.1	RepeatMasker	LINE/RTE-BovB	5556362	5556662	1611	+	.	ID="RND-6_FAMILY-380";Tend="1197";Tstart="876";shortTE="F";uid="e42e6650-2103-416b-9405-e431e0b266b1"
CM022879.1	RepeatMasker	Unknown	12948941	12949228	1260	+	.	ID="RND-4_FAMILY-30";Tend="1285";Tstart="916";shortTE="F";uid="9b4ea482-1173-4ff0-8834-306905c99b63"
CM022879.1	RepeatMasker	DNA/TcMar-Tc1	30555461	30555858	2679	+	.	ID="RND-4_FAMILY-1141";Tend="1024";Tstart="616";shortTE="F";uid="18a2278a-1330-4f0b-b123-64f58b149f59"
CM022879.1	RepeatMasker	Unknown	11451002	11451696	3742	+	.	ID="RND-1_FAMILY-189";Tend="2387";Tstart="1654";shortTE="F";uid="2c39524f-d2bd-406d-825b-13060cd33f53"
CM022879.1	RepeatMasker	LTR	29892150	29892298	1218	+	.	ID="RND-1_FAMILY-697";Tend="3297";Tstart="3151";shortTE="F";uid="7e690dcf-6e53-4c4c-bb7c-74ff20c3b803"
CM022879.1	RepeatMasker	RC/Helitron	13356414	13356532	700	+	.	ID="RND-4_FAMILY-269";Tend="1110";Tstart="983";shortTE="F";uid="863673c4-413f-45d2-9421-2a2209f7477e"
CM022879.1	RepeatMasker	DNA/TcMar-Tc1	27879148	27879519	1050	+	.	ID="MARINER-6_HSAL";TEgroup="ctg_6%7CMARINER-6_HSAL%7C15";Tend="1120";Tstart="1";shortTE="F";uid="59a771c5-1699-4d12-a2a4-4b387091f7b6"
CM022879.1	RepeatMasker	Unknown	20726789	20727024	1820	+	.	ID="RND-5_FAMILY-2398";Tend="1094";Tstart="859";shortTE="F";uid="26c04b69-9780-4c26-a7ec-c6e9ca8b95c0"
CM022879.1	RepeatMasker	Unknown	3612589	3612862	1464	+	.	ID="RND-6_FAMILY-6755";Tend="1411";Tstart="1103";shortTE="F";uid="e6656d94-7b7a-4dfe-8e15-6ab09b437ff1"
CM022879.1	RepeatMasker	LINE/RTE-BovB	11918035	11918463	1540	+	.	ID="RND-6_FAMILY-1335";TEgroup="ctg_6%7CRND-6_FAMILY-1335%7C1";Tend="1515";Tstart="770";shortTE="F";uid="a0f61c60-a3af-4506-ab82-692496541318"
CM022879.1	RepeatMasker	Unknown	1598605	1598764	972	+	.	ID="RND-6_FAMILY-1126";Tend="606";Tstart="478";shortTE="F";uid="d6589da6-35f8-4252-98cc-c777851ee1e7"
CM022879.1	RepeatMasker	SINE/5S	24355765	24356137	1778	+	.	ID="RND-4_FAMILY-2290";Tend="1108";Tstart="792";shortTE="F";uid="9cd50f25-8db6-485b-96e3-ba24584b8fea"
CM022879.1	RepeatMasker	Unknown	15245806	15246032	438	+	.	ID="RND-1_FAMILY-99";Tend="1303";Tstart="1123";shortTE="F";uid="e6e3b02b-5102-4a25-8f31-9d6d828a96e1"
CM022879.1	RepeatMasker	Unknown	7608963	7609647	893	+	.	ID="RND-6_FAMILY-85";TEgroup="ctg_6%7CRND-6_FAMILY-85%7C3";Tend="1413";Tstart="908";shortTE="F";uid="94b038cd-a1f3-43f0-a6bb-7569e7c5adf3"
CM022879.1	RepeatMasker	Unknown	9199183	9199317	2062	+	.	ID="RND-1_FAMILY-864";Tend="1242";Tstart="929";shortTE="F";uid="c3855ad3-4330-4e95-81a2-5c05190db377"
CM022879.1	RepeatMasker	Satellite	30273714	30274013	2280	+	.	ID="RND-6_FAMILY-46";Tend="1228";Tstart="927";shortTE="F";uid="5221e16f-68ee-4c28-bb1c-76ea07b43fb0"
CM022879.1	RepeatMasker	RC/Helitron	31007884	31008035	963	+	.	ID="RND-4_FAMILY-2756";Tend="1369";Tstart="1190";shortTE="F";uid="3e2872f0-e2d3-45f8-b866-6cac4b4328ec"
CM022879.1	RepeatMasker	DNA/hAT-Tip100	22424530	22424795	1068	+	.	ID="RND-4_FAMILY-13";Tend="1109";Tstart="864";shortTE="F";uid="e64cbdc6-2c48-4c90-b2bc-52912a24a5c3"
CM022879.1	RepeatMasker	DNA/TcMar-Tc1	5161434	5162004	4069	+	.	ID="RND-4_FAMILY-1141";Tend="1186";Tstart="620";shortTE="F";uid="540d60c3-bc79-4848-ab88-35e70b6ccef2"
CM022879.1	RepeatMasker	DNA/TcMar-Tc4	30544239	30544414	1438	+	.	ID="RND-5_FAMILY-127";Tend="2360";Tstart="2187";shortTE="F";uid="54dc9653-c0f1-4912-9d1c-edad800ae35c"
CM022879.1	RepeatMasker	LINE/RTE-BovB	24712504	24712718	1474	+	.	ID="RND-1_FAMILY-75";Tend="1824";Tstart="1606";shortTE="F";uid="61795be4-67f1-4a9c-9604-131bb26324c7"
CM022879.1	RepeatMasker	DNA/TcMar-Tc1	2579009	2579517	2591	+	.	ID="rnd-5_family-1880";Tend="1495";Tstart="989";shortTE="F";uid="a9accccb-7e33-447b-a04d-7a9434fbb136"
CM022879.1	RepeatMasker	Satellite	15437731	15437900	988	+	.	ID="RND-6_FAMILY-577";Tend="883";Tstart="722";shortTE="F";uid="42d23058-8a96-4757-a102-facb36d8692a"
CM022879.1	RepeatMasker	DNA/hAT-Blackjack	33959291	33959394	747	+	.	ID="RND-1_FAMILY-696";Tend="1364";Tstart="1260";shortTE="F";uid="e24e0ec4-775b-48c7-9bc4-8ab02007521a"
CM022879.1	RepeatMasker	Satellite	7074132	7074419	2139	+	.	ID="RND-5_FAMILY-399";Tend="1488";Tstart="1208";shortTE="F";uid="6911b91d-a340-4c8e-967b-bdfac604b9a8"
CM022879.1	RepeatMasker	Unknown	32138738	32139001	1850	+	.	ID="RND-4_FAMILY-176";Tend="1262";Tstart="982";shortTE="F";uid="3ba26dc2-c939-42b9-a225-2e66375d84d1"
CM022879.1	RepeatMasker	Unknown	26369685	26369853	927	+	.	ID="RND-2_FAMILY-22";Tend="1129";Tstart="959";shortTE="F";uid="afd27685-dcc5-4528-9e37-93fea0366be5"
CM022879.1	RepeatMasker	Unknown	13616240	13616445	747	+	.	ID="RND-4_FAMILY-30";Tend="1125";Tstart="907";shortTE="F";uid="17e0ac72-51d8-4154-862b-3fcad6a01460"
CM022879.1	RepeatMasker	Unknown	6365445	6365633	1074	+	.	ID="RND-1_FAMILY-336";Tend="1171";Tstart="976";shortTE="F";uid="9e585e5f-d793-4d4b-9769-96991d63135b"
CM022879.1	RepeatMasker	SINE/tRNA-RTE	6291431	6291636	1215	+	.	ID="RND-1_FAMILY-65";Tend="1141";Tstart="916";shortTE="F";uid="9114f036-11e4-4d71-bfe5-76a0481f06bb"
CM022879.1	RepeatMasker	DNA/TcMar-Tc1	11767771	11767916	668	+	.	ID="MARINER-6_HSAL";Tend="162";Tstart="20";shortTE="F";uid="26468d4b-1c38-44ae-9023-dbd5f518b985"
CM022879.1	RepeatMasker	Unknown	29112447	29112581	632	+	.	ID="RND-6_FAMILY-2918";Tend="1602";Tstart="1471";shortTE="F";uid="f8960520-0671-4973-b86a-d4d8812ff31f"
CM022879.1	RepeatMasker	DNA/TcMar-Tc1	8736340	8736562	644	+	.	ID="RND-5_FAMILY-509";Tend="1147";Tstart="905";shortTE="F";uid="19a65939-b95d-4677-98c5-a2bf8559c54b"
CM022879.1	RepeatMasker	SINE/MIR	6850592	6850819	780	+	.	ID="RND-1_FAMILY-44";Tend="1184";Tstart="887";shortTE="F";uid="46225a7d-63c9-40b6-b356-ca184dd30f4e"
CM022879.1	RepeatMasker	SINE/5S	31527824	31527992	1361	+	.	ID="RND-3_FAMILY-220";Tend="1130";Tstart="961";shortTE="F";uid="402fa80c-0c08-4877-a1be-db1f9553bab8"
CM022879.1	RepeatMasker	DNA/hAT-Charlie	6513138	6513468	450	+	.	ID="RND-6_FAMILY-2166";TEgroup="ctg_6%7CRND-6_FAMILY-2166%7C1";Tend="1549";Tstart="1207";shortTE="F";uid="5bbe67d2-e080-411f-b672-d15844dd9731"
CM022879.1	RepeatMasker	Unknown	19239120	19239423	664	+	.	ID="RND-6_FAMILY-4117";Tend="1549";Tstart="1246";shortTE="F";uid="ed9a5bbf-191f-4d67-acf4-d741d023e279"
CM022879.1	RepeatMasker	Unknown	22938515	22938689	1234	+	.	ID="RND-4_FAMILY-71";Tend="1067";Tstart="890";shortTE="F";uid="280e305b-fa4f-43ec-bc79-f60a02b2a532"
CM022879.1	RepeatMasker	LINE/Penelope	4288837	4288944	450	+	.	ID="RND-1_FAMILY-641";Tend="1517";Tstart="1432";shortTE="F";uid="7fab82ec-041f-47e3-b5fa-f50e918533f5"
CM022879.1	RepeatMasker	RC/Helitron	27060749	27061544	4053	+	.	ID="RND-1_FAMILY-95";Tend="1923";Tstart="1107";shortTE="F";uid="4c4381ef-c356-4744-bce1-e02c867790b3"
CM022879.1	RepeatMasker	RC/Helitron	17788331	17788491	1024	+	.	ID="RND-6_FAMILY-4124";Tend="1610";Tstart="1451";shortTE="F";uid="f1048114-a8cd-4dc5-88e0-6b48bb947ece"
CM022879.1	RepeatMasker	Satellite	1210105	1210405	2128	+	.	ID="RND-6_FAMILY-577";Tend="1333";Tstart="1028";shortTE="F";uid="f8da2859-32e1-42ca-b94a-b1610b4fdeb4"
CM022879.1	RepeatMasker	LINE/RTE-BovB	32136612	32136806	1111	+	.	ID="RND-1_FAMILY-75";Tend="1798";Tstart="1612";shortTE="F";uid="ff628d5c-2f82-48df-9a29-7559a1d681ad"
CM022879.1	RepeatMasker	Unknown	4282623	4282808	1015	+	.	ID="RND-2_FAMILY-22";Tend="1141";Tstart="960";shortTE="F";uid="2c2fd92f-221f-4ce9-900c-60f8e455801b"
CM022879.1	RepeatMasker	Unknown	25602517	25602734	1208	+	.	ID="RND-4_FAMILY-737";Tend="1001";Tstart="781";shortTE="F";uid="3954e735-691a-4dfb-a635-e11e066cc668"
CM022879.1	RepeatMasker	Unknown	18230935	18231073	594	+	.	ID="RND-1_FAMILY-49";Tend="1104";Tstart="960";shortTE="F";uid="ba36b032-c3ef-4599-b624-f32269b1125f"
CM022879.1	RepeatMasker	RC/Helitron	1112542	1113005	3429	+	.	ID="RND-1_FAMILY-31";Tend="1530";Tstart="1086";shortTE="F";uid="4343119e-2fc2-4f2f-8f50-8a7a8436192c"
CM022879.1	RepeatMasker	LINE/RTE-BovB	22738608	22738820	924	+	.	ID="RND-1_FAMILY-75";Tend="1823";Tstart="1627";shortTE="F";uid="0a489508-9de0-4aeb-8299-a4b6369899bf"
CM022879.1	RepeatMasker	LINE/I-Jockey	8910870	8911155	1584	+	.	ID="RND-1_FAMILY-419";Tend="1324";Tstart="1039";shortTE="F";uid="03b34cc0-12f0-4bfa-8325-975e8ee7bb6c"
CM022879.1	RepeatMasker	Unknown	25012154	25012443	1880	+	.	ID="RND-5_FAMILY-2048";Tend="1491";Tstart="1170";shortTE="F";uid="7e721ac4-e47e-4b71-868c-a38c6da3aa5a"
CM022879.1	RepeatMasker	Unknown	4729736	4729888	741	+	.	ID="RND-3_FAMILY-254";Tend="1102";Tstart="921";shortTE="F";uid="92cb11c8-515c-4ea1-afb3-6d2bb19d256e"
CM022879.1	RepeatMasker	Unknown	11799225	11799367	1227	+	.	ID="RND-1_FAMILY-90";Tend="861";Tstart="719";shortTE="F";uid="c1df959b-1d21-4bb3-a193-d720c72c5b5d"
CM022879.1	RepeatMasker	Unknown	32747229	32747397	1103	+	.	ID="RND-5_FAMILY-2398";Tend="993";Tstart="820";shortTE="F";uid="7cb7bb87-c328-46f9-a614-8bd4b69bd9a9"
CM022879.1	RepeatMasker	Satellite	2309489	2309593	501	+	.	ID="RND-5_FAMILY-399";Tend="1030";Tstart="919";shortTE="F";uid="951116a9-75c9-4b4b-89e4-97f42e155fcf"
CM022879.1	RepeatMasker	LINE/RTE-BovB	5177760	5178118	1715	+	.	ID="RND-1_FAMILY-30";Tend="1222";Tstart="800";shortTE="F";uid="48eb2728-f41c-46a7-a6ba-c009e12b4d4e"
CM022879.1	RepeatMasker	Unknown	26548581	26548850	1281	+	.	ID="RND-3_FAMILY-254";Tend="1211";Tstart="952";shortTE="F";uid="ee752185-e00a-405f-beb8-80b371f44591"
CM022879.1	RepeatMasker	Unknown	21949321	21949727	3306	+	.	ID="RND-1_FAMILY-152";Tend="1387";Tstart="966";shortTE="F";uid="e5833b6a-a0c5-472d-b106-7406b4d32b9b"
CM022879.1	RepeatMasker	Unknown	25871509	25871701	526	+	.	ID="RND-5_FAMILY-9339";Tend="2447";Tstart="2254";shortTE="F";uid="0f552acd-e225-45ca-8eeb-5c50d7fa7f62"
CM022879.1	RepeatMasker	SINE/MIR	27761741	27761947	1222	+	.	ID="RND-1_FAMILY-44";Tend="1065";Tstart="862";shortTE="F";uid="cda60842-2a50-4682-b9e5-9bdea582ffd3"
CM022879.1	RepeatMasker	Unknown	5101085	5101404	2654	+	.	ID="RND-2_FAMILY-87";Tend="1271";Tstart="943";shortTE="F";uid="3180e5c2-2052-4212-bacb-5fbeea6d4b59"
CM022879.1	RepeatMasker	Satellite	26560388	26560594	620	+	.	ID="RND-3_FAMILY-672";Tend="1119";Tstart="871";shortTE="F";uid="9aec7c09-2c19-46a2-bc55-8786d3811f69"
CM022879.1	RepeatMasker	Unknown	4990290	4990397	868	+	.	ID="RND-1_FAMILY-90";Tend="824";Tstart="717";shortTE="F";uid="7e75bb3b-45bc-4631-b3ad-815d1297c629"
CM022879.1	RepeatMasker	Unknown	28340207	28340325	453	+	.	ID="RND-6_FAMILY-11280";Tend="723";Tstart="601";shortTE="F";uid="4fdab27c-35c2-439a-a817-be7fc4d7e115"
CM022879.1	RepeatMasker	DNA/TcMar-Tc1	26211169	26211414	996	+	.	ID="RND-6_FAMILY-514";TEgroup="ctg_6%7CRND-6_FAMILY-514%7C4";Tend="1829";Tstart="1103";shortTE="F";uid="fa4f5328-0b55-4e2d-879a-199a5717fa6f"
CM022879.1	RepeatMasker	Unknown	535275	535441	1255	+	.	ID="RND-1_FAMILY-116";Tend="1127";Tstart="962";shortTE="F";uid="5d75c94d-10f4-4d59-9234-a2f480b0ad76"
CM022879.1	RepeatMasker	Unknown	13874057	13874170	596	+	.	ID="RND-2_FAMILY-22";Tend="1074";Tstart="954";shortTE="F";uid="72b54045-629a-4ffe-8401-94d9337483fb"
CM022879.1	RepeatMasker	Unknown	27186265	27186376	651	+	.	ID="RND-6_FAMILY-10630";Tend="1495";Tstart="1377";shortTE="F";uid="4d39b29b-bcde-40b5-ae25-920d19394eda"
CM022879.1	RepeatMasker	Unknown	13356525	13356658	697	+	.	ID="RND-1_FAMILY-319";Tend="934";Tstart="779";shortTE="F";uid="afacf6c3-8182-49b8-8a15-ef7831aaf5ec"
CM022879.1	RepeatMasker	Unknown	24452816	24453403	2506	+	.	ID="RND-6_FAMILY-3115";Tend="1133";Tstart="590";shortTE="F";uid="74e67e6e-fbd0-47b7-8479-676ff0cf806e"
CM022879.1	RepeatMasker	Unknown	24881649	24881871	587	+	.	ID="RND-5_FAMILY-1058";Tend="1049";Tstart="833";shortTE="F";uid="8d768075-3852-4cab-8f35-8bd753392c81"
CM022879.1	RepeatMasker	LINE/RTE-BovB	15933683	15933803	779	+	.	ID="RND-1_FAMILY-75";Tend="1823";Tstart="1696";shortTE="F";uid="1a4e06a0-d563-4107-ad0b-b3131e5c2a1a"
CM022879.1	RepeatMasker	LINE/Penelope	16668112	16668212	688	+	.	ID="RND-1_FAMILY-207";Tend="1039";Tstart="939";shortTE="F";uid="5fa6bf6d-5855-4021-9963-a2c5a41f21d9"
CM022879.1	RepeatMasker	LTR/Gypsy	9387645	9387785	479	+	.	ID="RND-5_FAMILY-5855";Tend="1905";Tstart="1779";shortTE="F";uid="bf58996e-9798-4fd6-be19-975ea9c8d549"
CM022879.1	RepeatMasker	RC/Helitron	13863411	13863599	1168	+	.	ID="RND-1_FAMILY-50";Tend="1087";Tstart="895";shortTE="F";uid="b7e1a163-ecb1-4aa6-b9a9-038b1dab09b7"
CM022879.1	RepeatMasker	DNA/hAT-Charlie	34070445	34070603	1063	+	.	ID="RND-6_FAMILY-9982";Tend="1151";Tstart="992";shortTE="F";uid="312fea1d-10a4-4f47-8607-fc71644d28d0"
CM022879.1	RepeatMasker	Satellite	16330244	16330798	3083	+	.	ID="RND-5_FAMILY-2631";Tend="2194";Tstart="1569";shortTE="F";uid="dcd11b08-af0b-4f52-af88-23f00c9f76a2"
CM022879.1	RepeatMasker	Unknown	25805048	25805237	959	+	.	ID="RND-5_FAMILY-336";Tend="2184";Tstart="2015";shortTE="F";uid="4f2262c6-e21a-4b09-8e37-e5cf91f1f8a7"
CM022879.1	RepeatMasker	RC/Helitron	2495586	2496328	5827	+	.	ID="RND-5_FAMILY-688";Tend="1676";Tstart="925";shortTE="F";uid="e15eb7dc-5ec6-4674-88f1-60d3550c2903"
CM022879.1	RepeatMasker	Satellite	18852886	18853137	1647	+	.	ID="RND-6_FAMILY-46";Tend="1489";Tstart="1222";shortTE="F";uid="17aa18b8-d8f9-4229-aee4-d70d660b9e2a"
CM022879.1	RepeatMasker	LINE/RTE-BovB	5138717	5138872	979	+	.	ID="RND-1_FAMILY-75";Tend="1780";Tstart="1627";shortTE="F";uid="526aaf93-93d3-42a8-8806-afbe4dc260c3"
CM022879.1	RepeatMasker	RC/Helitron	31349552	31349879	2153	+	.	ID="RND-6_FAMILY-6367";Tend="1295";Tstart="979";shortTE="F";uid="4f74c1a4-0a45-4bb3-a8f0-ace521732fd6"
CM022879.1	RepeatMasker	Unknown	4484067	4484318	849	+	.	ID="RND-6_FAMILY-5252";TEgroup="ctg_6%7CRND-6_FAMILY-5252%7C2";Tend="987";Tstart="855";shortTE="F";uid="43aaa01a-8de2-455f-8114-3278c91e1024"
CM022879.1	RepeatMasker	Unknown	14253992	14254235	908	+	.	ID="RND-3_FAMILY-183";Tend="993";Tstart="769";shortTE="F";uid="d41e95d7-2c31-4aef-ae1e-a33cdc693d4e"
CM022879.1	RepeatMasker	Unknown	6011829	6011990	789	+	.	ID="RND-5_FAMILY-1501";Tend="1221";Tstart="1054";shortTE="F";uid="ef6a9641-55bd-4907-b7ae-1e4aaa5d191e"
CM022879.1	RepeatMasker	Unknown	13510427	13510797	2218	+	.	ID="RND-2_FAMILY-87";Tend="1314";Tstart="941";shortTE="F";uid="8b951bf0-0019-471e-ad4c-1750e2df8de6"
CM022879.1	RepeatMasker	Unknown	14572520	14572705	628	+	.	ID="RND-1_FAMILY-49";Tend="1197";Tstart="1005";shortTE="F";uid="347e115b-a85f-454f-83e8-051d3f3f742b"
CM022879.1	RepeatMasker	LTR	2308237	2308356	903	+	.	ID="RND-1_FAMILY-150";Tend="1586";Tstart="1469";shortTE="F";uid="f6cb2918-d455-4354-bacb-bf5b74f4e7aa"
CM022879.1	RepeatMasker	Satellite	231828	232035	1650	+	.	ID="RND-6_FAMILY-577";Tend="1010";Tstart="798";shortTE="F";uid="f2a52c06-c0a8-40b2-b67a-74d965e4c107"
CM022879.1	RepeatMasker	LINE/RTE-RTE	23591025	23591231	1625	+	.	ID="RND-6_FAMILY-210";Tend="1209";Tstart="1003";shortTE="F";uid="1be7af93-95cc-4107-9782-2020af010245"
CM022879.1	RepeatMasker	RC/Helitron	32030281	32030511	1623	+	.	ID="RND-1_FAMILY-1108";Tend="1712";Tstart="1481";shortTE="F";uid="39d28007-7d79-4e49-9a34-bdc844e691b3"
CM022879.1	RepeatMasker	DNA/TcMar-Tc1	7620591	7621200	3747	+	.	ID="RND-1_FAMILY-54";Tend="1493";Tstart="911";shortTE="F";uid="bfd1e51b-7984-4fb6-8fc0-1f593d13d6da"
CM022879.1	RepeatMasker	LINE/RTE-BovB	15869736	15869999	464	+	.	ID="RTE-4_LMI";Tend="3330";Tstart="3047";shortTE="F";uid="632d77d4-0d63-48df-970b-7594c9d04a27"
CM022879.1	RepeatMasker	Unknown	812989	813391	2754	+	.	ID="RND-6_FAMILY-7290";Tend="1347";Tstart="915";shortTE="F";uid="c07d90fa-e2e4-4f85-bbe7-fcf5622277fd"
CM022879.1	RepeatMasker	Unknown	29915847	29916008	518	+	.	ID="RND-6_FAMILY-17595";Tend="1416";Tstart="1255";shortTE="F";uid="279b4e53-9f57-4a7b-b91a-c279a9683a91"
CM022879.1	RepeatMasker	Unknown	22539309	22540226	4241	+	.	ID="RND-4_FAMILY-737";TEgroup="ctg_6%7CRND-4_FAMILY-737%7C13";Tend="1976";Tstart="770";shortTE="F";uid="ce76ecdc-946a-4441-9a06-6b75f734697b"
CM022879.1	RepeatMasker	Unknown	31693989	31694144	1162	+	.	ID="RND-4_FAMILY-132";Tend="1519";Tstart="1369";shortTE="F";uid="56d0df6c-33df-456f-a45d-f6178a9bae87"
CM022879.1	RepeatMasker	SINE/tRNA-RTE	24467835	24468155	2750	+	.	ID="RND-4_FAMILY-384";Tend="1182";Tstart="861";shortTE="F";uid="b461ebbf-f2ab-4978-a8aa-7a629f9c4873"
CM022879.1	RepeatMasker	Unknown	6092962	6093530	4064	+	.	ID="RND-6_FAMILY-2803";Tend="1482";Tstart="917";shortTE="F";uid="3971a8ff-3a93-462f-91aa-4aa4591fc308"
CM022879.1	RepeatMasker	RC/Helitron	15958030	15958275	889	+	.	ID="RND-5_FAMILY-331";Tend="2601";Tstart="2342";shortTE="F";uid="eb170c6c-cd82-4ba2-b643-5f29588ac4fe"
CM022879.1	RepeatMasker	Unknown	15140742	15140848	420	+	.	ID="RND-6_FAMILY-11280";Tend="403";Tstart="297";shortTE="F";uid="9865b824-c81c-47cf-b9d7-ffea98c57177"
CM022879.1	RepeatMasker	Unknown	21598209	21598376	524	+	.	ID="RND-2_FAMILY-22";Tend="1148";Tstart="993";shortTE="F";uid="d9bf65d7-8aaf-46d8-a413-3483743059bd"
CM022879.1	RepeatMasker	SINE/tRNA-RTE	3535984	3536135	533	+	.	ID="RND-1_FAMILY-48";TEgroup="ctg_6%7CRND-1_FAMILY-48%7C5";Tend="1188";Tstart="1110";shortTE="T";uid="dcad0173-2edf-4425-bdfa-470606d7cf35"
CM022879.1	RepeatMasker	DNA/hAT-Ac	634788	637771	24132	+	.	ID="rnd-6_family-3740";Tend="2885";Tstart="1";shortTE="F";uid="1cc729a8-7b86-439e-b81c-b4e0a71d4c86"
CM022879.1	RepeatMasker	Unknown	6080069	6080253	671	+	.	ID="RND-1_FAMILY-39";Tend="1349";Tstart="1170";shortTE="F";uid="e8f94949-aaa0-43c5-9e90-63944409ffb0"
CM022879.1	RepeatMasker	RC/Helitron	33001577	33001849	750	+	.	ID="RND-1_FAMILY-898";Tend="2803";Tstart="2507";shortTE="F";uid="cc621cdb-55b6-4d20-970b-c175f18ebc25"
CM022879.1	RepeatMasker	LINE/Penelope	9016770	9016884	936	+	.	ID="RND-6_FAMILY-236";Tend="1574";Tstart="1460";shortTE="F";uid="5ba691aa-7665-49e7-ad50-26061276c061"
CM022879.1	RepeatMasker	Unknown	5094835	5094960	855	+	.	ID="RND-6_FAMILY-6615";Tend="1067";Tstart="942";shortTE="F";uid="2a335664-c121-4601-b687-c279865dcadc"
CM022879.1	RepeatMasker	Unknown	7245741	7245847	430	+	.	ID="RND-5_FAMILY-1523";Tend="1012";Tstart="910";shortTE="F";uid="46abb46c-0c7d-4ebc-8f33-497c6c72846a"
CM022879.1	RepeatMasker	Unknown	23030565	23030668	445	+	.	ID="RND-6_FAMILY-6037";Tend="2415";Tstart="2318";shortTE="F";uid="bfb4115d-eb0e-4032-9a3f-37bec5c95810"
CM022879.1	RepeatMasker	DNA/TcMar-Tc1	20272819	20273102	2085	+	.	ID="RND-5_FAMILY-1880";Tend="1217";Tstart="926";shortTE="F";uid="31826b32-1617-41c6-b517-33b40814f0e2"
CM022879.1	RepeatMasker	LINE/CR1	12717781	12718188	1799	+	.	ID="RND-1_FAMILY-569";Tend="976";Tstart="586";shortTE="F";uid="e469d67b-1614-4b93-97e5-73490c53e784"
CM022879.1	RepeatMasker	LINE/I-Jockey	19457186	19457455	561	+	.	ID="VINGI-31_LMI";Tend="1892";Tstart="1587";shortTE="F";uid="bfcf7b2c-a827-4bc3-9787-16c5f0f441e9"
CM022879.1	RepeatMasker	Unknown	15931432	15931561	557	+	.	ID="RND-6_FAMILY-4736";Tend="1061";Tstart="936";shortTE="F";uid="34924b4f-6d93-41be-80ee-8beb0b8b0486"
CM022879.1	RepeatMasker	DNA/TcMar-Tc1	1919400	1919644	1661	+	.	ID="RND-4_FAMILY-1141";Tend="852";Tstart="616";shortTE="F";uid="3e3b2ca1-8fe0-4f00-9501-59494f46b191"
CM022879.1	RepeatMasker	DNA/hAT-Tip100	28543324	28543645	742	+	.	ID="RND-4_FAMILY-2323";Tend="1242";Tstart="891";shortTE="F";uid="ae2fe14b-3782-4fe2-9da3-3f0efc831750"
CM022879.1	RepeatMasker	Unknown	24763720	24764741	3397	+	.	ID="RND-1_FAMILY-1045";Tend="2102";Tstart="1003";shortTE="F";uid="03504cd7-9cc3-4004-9160-d1ea0af572d9"
CM022879.1	RepeatMasker	Unknown	26950656	26950984	1727	+	.	ID="RND-1_FAMILY-864";Tend="1274";Tstart="928";shortTE="F";uid="6fc6fc32-5991-4b70-a317-5ed3007e14d4"
CM022879.1	RepeatMasker	Unknown	31976799	31976956	895	+	.	ID="RND-2_FAMILY-87";Tend="1099";Tstart="941";shortTE="F";uid="1034da6a-2238-4acd-9311-4f98bdf92bf8"
CM022879.1	RepeatMasker	Unknown	31189131	31189616	2862	+	.	ID="RND-6_FAMILY-2909";Tend="2950";Tstart="2474";shortTE="F";uid="9b532be9-4280-4f1a-bd5c-e017c2f2df5a"
CM022879.1	RepeatMasker	Unknown	2025276	2025656	4486	+	.	ID="RND-1_FAMILY-49";Tend="1526";Tstart="951";shortTE="F";uid="e2601745-89bb-4bcd-9ccd-763d4724c823"
CM022879.1	RepeatMasker	LINE/CR1	10842603	10842813	932	+	.	ID="RND-6_FAMILY-15256";Tend="1009";Tstart="770";shortTE="F";uid="80e22dd0-e318-422a-8683-4c5a0e2b5c78"
CM022879.1	RepeatMasker	Unknown	13019385	13019540	701	+	.	ID="RND-5_FAMILY-1523";Tend="1130";Tstart="982";shortTE="F";uid="26514ee7-c482-4416-b91e-b1f1af32628f"
CM022879.1	RepeatMasker	Unknown	25917975	25918161	489	+	.	ID="RND-4_FAMILY-1056";Tend="498";Tstart="365";shortTE="F";uid="42fe285f-b851-494c-81dc-ce27a7f36400"
CM022879.1	RepeatMasker	LTR	34269393	34270082	5827	+	.	ID="RND-1_FAMILY-150";Tend="1580";Tstart="903";shortTE="F";uid="bc9ac838-e1e8-435e-82a5-a5cc09695fcd"
CM022879.1	RepeatMasker	RC/Helitron	2814999	2815214	1547	+	.	ID="RND-6_FAMILY-317";Tend="1156";Tstart="935";shortTE="F";uid="16d0455f-e940-4991-8dd4-2e2d33ec7b2a"
CM022879.1	RepeatMasker	LINE/L2	23657304	23657749	1789	+	.	ID="RND-1_FAMILY-434";Tend="1060";Tstart="605";shortTE="F";uid="87a6d59d-3ca9-470e-9943-5546fb8a1ebc"
CM022879.1	RepeatMasker	SINE/tRNA-RTE	31726855	31726983	668	+	.	ID="RND-1_FAMILY-48";Tend="1019";Tstart="890";shortTE="F";uid="5f75bf0e-3582-4515-9f86-876796ddb7f0"
CM022879.1	RepeatMasker	LINE/RTE-BovB	6619830	6619975	409	+	.	ID="RND-6_FAMILY-4175";Tend="938";Tstart="792";shortTE="F";uid="5afeb30d-1ce6-4b99-a421-fd7b0e4c5ead"
CM022879.1	RepeatMasker	RC/Helitron	3903813	3904085	1898	+	.	ID="RND-1_FAMILY-193";Tend="1356";Tstart="1080";shortTE="F";uid="a8f4aaf9-941c-4d2c-861b-76d215626565"
CM022879.1	RepeatMasker	Unknown	26245656	26245836	1104	+	.	ID="RND-6_FAMILY-1416";Tend="766";Tstart="599";shortTE="F";uid="704e8e95-094e-408f-b8e5-0356aab600cf"
CM022879.1	RepeatMasker	DNA	17781539	17781650	403	+	.	ID="RND-1_FAMILY-4";Tend="1953";Tstart="1843";shortTE="F";uid="158c13dc-d235-4c07-bea9-782d0120734d"
CM022879.1	RepeatMasker	LINE/RTE-BovB	11519749	11519966	1461	+	.	ID="RND-1_FAMILY-75";Tend="1823";Tstart="1601";shortTE="F";uid="e5457fe3-7baa-4dc9-913f-eb12704d4ca7"
CM022879.1	RepeatMasker	Satellite	20622218	20622509	2232	+	.	ID="RND-6_FAMILY-46";Tend="292";Tstart="1";shortTE="F";uid="e2cae1c5-6085-492e-af43-a65d81d133a1"
CM022879.1	RepeatMasker	Unknown	25357501	25357666	1183	+	.	ID="RND-6_FAMILY-2064";Tend="1185";Tstart="1020";shortTE="F";uid="14f9331e-12db-431e-a619-17b8fc9a3413"
CM022879.1	RepeatMasker	LINE/I	21868412	21868570	3566	+	.	ID="RND-1_FAMILY-867";Tend="2449";Tstart="972";shortTE="F";uid="e1fbc8e6-603c-4ac8-8017-a18bb13c39ff"
CM022879.1	RepeatMasker	Unknown	17119357	17119493	932	+	.	ID="RND-1_FAMILY-86";Tend="983";Tstart="846";shortTE="F";uid="0b046241-9e48-45c9-bf22-0355b3303ee1"
CM022879.1	RepeatMasker	Unknown	15364104	15364253	467	+	.	ID="RND-6_FAMILY-1647";Tend="690";Tstart="527";shortTE="F";uid="74b35e1c-11b5-45e0-9d27-0dfb15284ca0"
CM022879.1	RepeatMasker	Satellite	4609799	4610009	462	+	.	ID="RND-6_FAMILY-577";Tend="1037";Tstart="797";shortTE="F";uid="d108b039-a7d7-4129-98f2-d205d8fdcf3f"
CM022879.1	RepeatMasker	RC/Helitron	20457597	20457723	890	+	.	ID="RND-6_FAMILY-317";Tend="1047";Tstart="929";shortTE="F";uid="214a330a-32df-4a2a-bdbe-653f6177a0ea"
CM022879.1	RepeatMasker	Unknown	21123967	21124305	2749	+	.	ID="RND-6_FAMILY-2400";Tend="1332";Tstart="995";shortTE="F";uid="970c7de1-b01f-4d37-a00e-6369fc74059f"
CM022879.1	RepeatMasker	LINE/I	2224249	2224404	762	+	.	ID="RND-5_FAMILY-586";Tend="1331";Tstart="1176";shortTE="F";uid="bc2cefb4-dc66-43d0-814b-a304e4e65345"
CM022879.1	RepeatMasker	DNA/hAT-Tip100	18018439	18018556	555	+	.	ID="RND-1_FAMILY-585";Tend="1314";Tstart="1194";shortTE="F";uid="92a9eea1-950d-4b65-8c0d-abd27fc82b30"
CM022879.1	RepeatMasker	RC/Helitron	31797211	31797493	2175	+	.	ID="RND-1_FAMILY-270";Tend="1198";Tstart="917";shortTE="F";uid="c1635c11-2314-4ae4-b0a5-04cf2f78c985"
CM022879.1	RepeatMasker	SINE/MIR	6409444	6409575	482	+	.	ID="RND-1_FAMILY-44";Tend="1185";Tstart="1046";shortTE="F";uid="f35a8a2a-960e-4937-b495-bb8b4361a57d"
CM022879.1	RepeatMasker	Satellite	13867966	13868142	1101	+	.	ID="RND-6_FAMILY-46";Tend="1518";Tstart="1346";shortTE="F";uid="99206160-a69d-4202-85a1-a5affd7caade"
CM022879.1	RepeatMasker	RC/Helitron	1556681	1556993	1584	+	.	ID="RND-1_FAMILY-761";TEgroup="ctg_6%7CRND-1_FAMILY-761%7C1";Tend="1662";Tstart="1467";shortTE="F";uid="6539e05d-eedc-4fc9-8e9c-42523f19d956"
CM022879.1	RepeatMasker	RC/Helitron	652579	653301	6110	+	.	ID="RND-6_FAMILY-4711";Tend="1626";Tstart="899";shortTE="F";uid="956e63eb-c1b3-4898-a3c7-70435386ee0a"
CM022879.1	RepeatMasker	Unknown	512597	512805	744	+	.	ID="RND-3_FAMILY-332";Tend="1440";Tstart="1210";shortTE="F";uid="4c338ef3-c336-43c2-8bcf-90c3e08011e7"
CM022879.1	RepeatMasker	SINE/tRNA-RTE	10362397	10362728	1028	+	.	ID="RND-1_FAMILY-48";Tend="1199";Tstart="893";shortTE="F";uid="aadef422-025d-445f-bbc6-46bb7774031b"
CM022879.1	RepeatMasker	LINE/I-Jockey	17248477	17248752	722	+	.	ID="RND-4_FAMILY-1457";Tend="1249";Tstart="989";shortTE="F";uid="5e812494-6baa-4e50-ae2d-1a7b3222ea96"
CM022879.1	RepeatMasker	Unknown	24630902	24631817	934	+	.	ID="RND-5_FAMILY-1067";TEgroup="ctg_6%7CRND-5_FAMILY-1067%7C1";Tend="1567";Tstart="805";shortTE="F";uid="7b351325-414b-45ea-9319-8109f62b8583"
CM022879.1	RepeatMasker	DNA/CMC-Chapaev-3	29436067	29436173	552	+	.	ID="RND-6_FAMILY-2378";Tend="1256";Tstart="1150";shortTE="F";uid="0dcaf858-5aec-4890-9bf3-bafd3ce79d72"
CM022879.1	RepeatMasker	SINE/5S	5771064	5771306	2019	+	.	ID="RND-6_FAMILY-1021";Tend="1203";Tstart="958";shortTE="F";uid="8caf4863-bbce-42e0-99cd-a250633e9275"
CM022879.1	RepeatMasker	LINE/Penelope	7993278	7993511	1722	+	.	ID="RND-5_FAMILY-1586";Tend="1548";Tstart="1327";shortTE="F";uid="a794231a-4948-423e-8799-c91656d127ef"
CM022879.1	RepeatMasker	Unknown	5602909	5603064	569	+	.	ID="RND-6_FAMILY-10";Tend="1059";Tstart="909";shortTE="F";uid="1973ef5a-4e80-42bd-a1ff-30feaf98bd3d"
CM022879.1	RepeatMasker	Unknown	7697301	7697426	914	+	.	ID="RND-1_FAMILY-66";Tend="1060";Tstart="935";shortTE="F";uid="e2961377-2a18-4cac-9a5d-6e0e9769cc5d"
CM022879.1	RepeatMasker	Unknown	8007676	8007992	1795	+	.	ID="RND-1_FAMILY-338";Tend="1166";Tstart="839";shortTE="F";uid="e004edcf-acf8-47a0-9c50-1f02140b36e8"
CM022879.1	RepeatMasker	Unknown	10851219	10851442	509	+	.	ID="RND-6_FAMILY-11280";Tend="271";Tstart="53";shortTE="F";uid="93a1bdad-d137-431d-bb7b-7c492d270346"
CM022879.1	RepeatMasker	Unknown	2995202	2995390	894	+	.	ID="RND-2_FAMILY-22";TEgroup="ctg_6%7CRND-2_FAMILY-22%7C1";Tend="1084";Tstart="960";shortTE="F";uid="33352db8-8425-4aa2-9d36-8e34b042acee"
CM022879.1	RepeatMasker	Unknown	19199689	19199879	644	+	.	ID="RND-4_FAMILY-560";Tend="1524";Tstart="1311";shortTE="F";uid="4a111a07-17ae-447c-897b-26e220b6bf9a"
CM022879.1	RepeatMasker	LINE/CR1	10823038	10823221	518	+	.	ID="RND-6_FAMILY-11448";Tend="1312";Tstart="1116";shortTE="F";uid="c91d3072-b66a-415e-aeee-a97b35f83e32"
CM022879.1	RepeatMasker	SINE/tRNA-RTE	22428088	22428251	1370	+	.	ID="RND-1_FAMILY-48";Tend="1183";Tstart="1020";shortTE="F";uid="6fde65af-dfa7-4d4a-9db8-15dd0c1bdaf1"
CM022879.1	RepeatMasker	Unknown	26572729	26572831	538	+	.	ID="RND-1_FAMILY-716";Tend="1015";Tstart="925";shortTE="F";uid="8f6c721d-f701-45a0-8bab-dd2f914dc4b0"
CM022879.1	RepeatMasker	LTR/Pao	3911142	3911900	4538	+	.	ID="RND-6_FAMILY-868";Tend="1156";Tstart="386";shortTE="F";uid="109de69e-6492-4d58-837c-21636e047394"
CM022879.1	RepeatMasker	Unknown	17542308	17542524	609	+	.	ID="RND-5_FAMILY-502";Tend="1301";Tstart="1112";shortTE="F";uid="8fac25a4-5e8a-4164-b343-5a0a088e82a8"
CM022879.1	RepeatMasker	LINE/L2	12973123	12973422	1183	+	.	ID="RND-1_FAMILY-904";Tend="762";Tstart="491";shortTE="F";uid="4d5736d3-39d8-46d8-a0ed-788627f715e8"
CM022879.1	RepeatMasker	Satellite	5664798	5664922	924	+	.	ID="RND-6_FAMILY-46";Tend="1494";Tstart="1363";shortTE="F";uid="7cec82fc-03ec-4b2f-8ce8-1b59d59bad48"
CM022879.1	RepeatMasker	DNA/PIF-Harbinger	22823186	22823535	2119	+	.	ID="RND-5_FAMILY-244";Tend="1507";Tstart="1145";shortTE="F";uid="d3cf10e2-25db-4742-8304-a9ab50a503e7"
CM022879.1	RepeatMasker	Unknown	10456265	10456400	553	+	.	ID="RND-1_FAMILY-310";Tend="1089";Tstart="953";shortTE="F";uid="4877d53e-e542-46da-8a5a-91e384eae9be"
CM022879.1	RepeatMasker	Unknown	15865674	15865879	915	+	.	ID="RND-6_FAMILY-1735";Tend="1107";Tstart="893";shortTE="F";uid="62ac4d58-97d5-46fc-9515-3a0e87957f94"
CM022879.1	RepeatMasker	DNA	9377651	9378136	2535	+	.	ID="RND-4_FAMILY-966";Tend="948";Tstart="466";shortTE="F";uid="57ceb6c8-0982-42ef-b6d7-ee70db7cef7e"
CM022879.1	RepeatMasker	SINE/tRNA-RTE	21584369	21584550	866	+	.	ID="RND-1_FAMILY-48";Tend="1180";Tstart="990";shortTE="F";uid="6656cfc5-72db-43b4-8d57-5e73aadb1884"
CM022879.1	RepeatMasker	DNA/hAT-Tip100	30646229	30646457	663	+	.	ID="RND-4_FAMILY-2323";Tend="1264";Tstart="1041";shortTE="F";uid="cf70a81f-91b2-4fae-a403-b38975007805"
CM022879.1	RepeatMasker	Unknown	2868404	2868758	2641	+	.	ID="RND-1_FAMILY-281";Tend="1341";Tstart="960";shortTE="F";uid="baaf0fa0-1cee-42a9-b8fc-d5bd36706180"
CM022879.1	RepeatMasker	SINE/MIR	13267206	13267337	500	+	.	ID="RND-1_FAMILY-44";Tend="1044";Tstart="926";shortTE="F";uid="134c22f4-bd8a-4d6b-874b-b568c3d6c529"
CM022879.1	RepeatMasker	Unknown	4811598	4812006	1925	+	.	ID="RND-1_FAMILY-581";Tend="1318";Tstart="893";shortTE="F";uid="74b73430-2dd2-485a-861d-c79441904c7a"
CM022879.1	RepeatMasker	Unknown	3658959	3659291	2435	+	.	ID="RND-1_FAMILY-716";Tend="1381";Tstart="1015";shortTE="F";uid="f5001137-8ff4-40af-b6bc-57a78a65d142"
CM022879.1	RepeatMasker	RC/Helitron	18587112	18587289	1486	+	.	ID="RND-6_FAMILY-6185";Tend="1734";Tstart="1557";shortTE="F";uid="94a53e44-b3aa-4aa4-aead-95dfefa498b4"
CM022879.1	RepeatMasker	LINE/I-Jockey	33501838	33502225	1160	+	.	ID="RND-1_FAMILY-531";Tend="1616";Tstart="1234";shortTE="F";uid="39e3469d-7b52-43ff-8f0e-57faad8c6d7c"
CM022879.1	RepeatMasker	Unknown	32155552	32155950	1997	+	.	ID="RND-4_FAMILY-132";Tend="1517";Tstart="1176";shortTE="F";uid="3953535d-e04e-4891-a187-7fc988357f57"
CM022879.1	RepeatMasker	Unknown	378299	378416	913	+	.	ID="RND-6_FAMILY-7290";Tend="1428";Tstart="1312";shortTE="F";uid="de3de5ee-5d49-4f47-8596-6cba68cf6758"
CM022879.1	RepeatMasker	Unknown	18518867	18519201	1714	+	.	ID="RND-4_FAMILY-132";Tend="1519";Tstart="1154";shortTE="F";uid="50a274de-b762-4b54-92e7-de1aaf3ab21a"
CM022879.1	RepeatMasker	LINE/Penelope	20204376	20204788	850	+	.	ID="RND-1_FAMILY-304";TEgroup="ctg_6%7CRND-1_FAMILY-304%7C10";Tend="1562";Tstart="1284";shortTE="F";uid="1c753e33-9ee5-4109-927b-238964f5a49f"
CM022879.1	RepeatMasker	Unknown	31159006	31159377	2955	+	.	ID="RND-1_FAMILY-208";Tend="1314";Tstart="941";shortTE="F";uid="30af6ef3-27f6-4173-804f-56d45deed06d"
CM022879.1	RepeatMasker	RC/Helitron	8670323	8670829	2965	+	.	ID="RND-5_FAMILY-289";Tend="647";Tstart="74";shortTE="F";uid="2620bfda-a7bb-41f7-b5e0-7ee9f3635bef"
CM022879.1	RepeatMasker	Unknown	30979013	30979189	1434	+	.	ID="RND-6_FAMILY-1696";Tend="713";Tstart="536";shortTE="F";uid="ef709cf0-836b-4e88-9237-d74fc4708b75"
CM022879.1	RepeatMasker	DNA/hAT-Ac	12945961	12946229	694	+	.	ID="RND-1_FAMILY-69";Tend="1110";Tstart="844";shortTE="F";uid="38add2ec-fa38-44fc-8c9b-50ec2c163138"
CM022879.1	RepeatMasker	DNA/TcMar-Tc1	21974297	21974767	923	+	.	ID="RND-1_FAMILY-360";Tend="1612";Tstart="1004";shortTE="F";uid="fe7c9fdc-17b2-4a5a-bc77-f8d10ce499d2"
CM022879.1	RepeatMasker	Unknown	32830599	32830890	2155	+	.	ID="RND-6_FAMILY-7290";Tend="1171";Tstart="885";shortTE="F";uid="5684c1ae-7913-4946-add1-67daa5bb025e"
CM022879.1	RepeatMasker	DNA/TcMar-Mariner	3420292	3421259	7881	+	.	ID="RND-1_FAMILY-1072";Tend="1917";Tstart="929";shortTE="F";uid="a3284c48-c745-45b7-a0e9-b657f0fe2c03"
CM022879.1	RepeatMasker	Unknown	3055525	3055735	468	+	.	ID="RND-6_FAMILY-11688";TEgroup="ctg_6%7CRND-6_FAMILY-11688%7C2";Tend="1025";Tstart="786";shortTE="T";uid="c7070e1d-c68f-4ce2-a156-382120ba7b65"
CM022879.1	RepeatMasker	DNA/hAT-Tip100	23156950	23157399	2978	+	.	ID="RND-1_FAMILY-209";Tend="1366";Tstart="878";shortTE="F";uid="665f0b95-7bf0-4c6b-a0c4-c430c5568af8"
CM022879.1	RepeatMasker	Unknown	18994208	18994320	563	+	.	ID="RND-4_FAMILY-70";Tend="1319";Tstart="1207";shortTE="F";uid="290e1dd8-9a8e-4d88-b01e-2eb31d205c4c"
CM022879.1	RepeatMasker	DNA/hAT-hATm	19363696	19364176	1908	+	.	ID="RND-6_FAMILY-4400";Tend="2035";Tstart="1603";shortTE="F";uid="6c0d37c8-dc1d-49f2-8dda-f1d439781f62"
CM022879.1	RepeatMasker	RC/Helitron	29791165	29791426	2105	+	.	ID="RND-1_FAMILY-193";Tend="1996";Tstart="1711";shortTE="F";uid="93d12df5-8853-4387-a323-e5e7afc0b8ff"
CM022879.1	RepeatMasker	DNA/hAT-Charlie	28853348	28853748	2173	+	.	ID="RND-2_FAMILY-110";Tend="1331";Tstart="930";shortTE="F";uid="fc455326-b1e8-43e2-a273-072ffb13c328"
CM022879.1	RepeatMasker	DNA/TcMar-Tc1	28995597	28995966	1255	+	.	ID="RND-1_FAMILY-698";TEgroup="ctg_6%7CRND-1_FAMILY-698%7C8";Tend="1406";Tstart="1093";shortTE="F";uid="f59de24b-5e85-4222-8337-302d45fc37c8"
CM022879.1	RepeatMasker	LINE/RTE-BovB	34149235	34149599	3198	+	.	ID="RND-5_FAMILY-7044";Tend="1024";Tstart="660";shortTE="F";uid="46ce3c15-fd6a-4c81-bf11-3e9a69ee5847"
CM022879.1	RepeatMasker	DNA/hAT-Tip100	32166598	32166956	2897	+	.	ID="RND-1_FAMILY-217";Tend="1204";Tstart="845";shortTE="F";uid="3f72247b-3f95-4f7e-8016-d32dec5657ec"
CM022879.1	RepeatMasker	LINE/I	19125571	19126894	1618	+	.	ID="RND-6_FAMILY-3072";TEgroup="ctg_6%7CRND-6_FAMILY-3072%7C1";Tend="2452";Tstart="722";shortTE="F";uid="8e7751d1-5b41-45f8-8c00-891f224b2b66"
CM022879.1	RepeatMasker	Unknown	25782335	25782553	1091	+	.	ID="RND-4_FAMILY-30";Tend="1196";Tstart="955";shortTE="F";uid="173c2909-dae9-444d-bdd5-225573476f86"
CM022879.1	RepeatMasker	Unknown	4109774	4109937	933	+	.	ID="RND-6_FAMILY-3679";Tend="1151";Tstart="1026";shortTE="F";uid="3f53abe0-e1a6-4369-8133-12d468841134"
CM022879.1	RepeatMasker	Unknown	34187244	34187377	584	+	.	ID="RND-5_FAMILY-1339";Tend="840";Tstart="706";shortTE="F";uid="40a8e7d3-a9c7-451d-a2db-16b6860a1b21"
CM022879.1	RepeatMasker	Unknown	16083800	16084001	843	+	.	ID="RND-6_FAMILY-5629";Tend="1063";Tstart="796";shortTE="F";uid="38fc6b64-f065-445d-9d14-0603ac95b16b"
CM022879.1	RepeatMasker	LINE/RTE-BovB	33994228	33994550	1706	+	.	ID="RND-5_FAMILY-5058";Tend="1209";Tstart="896";shortTE="F";uid="3aa1af33-8494-48fd-991e-b3ef3f216e72"
CM022879.1	RepeatMasker	Unknown	30752833	30753229	2937	+	.	ID="RND-5_FAMILY-215";Tend="1330";Tstart="913";shortTE="F";uid="bbd63ee5-5e78-499c-9f91-590aaed5e890"
CM022879.1	RepeatMasker	Unknown	14474014	14474388	2694	+	.	ID="RND-1_FAMILY-281";Tend="1326";Tstart="942";shortTE="F";uid="249838a4-5df2-4c99-a691-53774c98a169"
CM022879.1	RepeatMasker	LINE/RTE-BovB	4237910	4238054	719	+	.	ID="RND-5_FAMILY-1885";Tend="1149";Tstart="1009";shortTE="F";uid="d7782ca0-006f-42fe-88f5-55384369a1e6"
CM022879.1	RepeatMasker	Satellite	6692812	6693096	1735	+	.	ID="RND-3_FAMILY-672";Tend="293";Tstart="1";shortTE="F";uid="7ddfded3-2de8-41eb-a661-ef51ade56a27"
CM022879.1	RepeatMasker	SINE/tRNA-RTE	438048	438197	604	+	.	ID="RND-6_FAMILY-1330";Tend="1091";Tstart="918";shortTE="F";uid="1914022b-3d9c-447b-8441-011ea88235b8"
CM022879.1	RepeatMasker	DNA/TcMar-Tc1	19742683	19743580	3516	+	.	ID="RND-1_FAMILY-114";Tend="1940";Tstart="1130";shortTE="F";uid="550e8e80-b192-40e3-9bf5-03ab03b0888d"
CM022879.1	RepeatMasker	Unknown	29225371	29225495	863	+	.	ID="RND-1_FAMILY-218";Tend="1014";Tstart="897";shortTE="F";uid="25849cc4-a2eb-48cc-a7ce-24447ad7bf0b"
CM022879.1	RepeatMasker	RC/Helitron	19304520	19305764	5556	+	.	ID="RND-4_FAMILY-612";Tend="2227";Tstart="871";shortTE="F";uid="a4269582-71db-47cc-9dc1-1acf941c9ec8"
CM022879.1	RepeatMasker	DNA/TcMar-Tc1	8314749	8314990	1626	+	.	ID="RND-5_FAMILY-701";Tend="1318";Tstart="1070";shortTE="F";uid="4994097d-46bb-4f90-b6aa-20ea6d324210"
CM022879.1	RepeatMasker	DNA/TcMar-Tc1	29371637	29372250	4415	+	.	ID="RND-5_FAMILY-701";Tend="1628";Tstart="989";shortTE="F";uid="76151048-7fe9-4fac-a191-d201a73aa744"
CM022879.1	RepeatMasker	Unknown	27470855	27471024	778	+	.	ID="RND-1_FAMILY-28";Tend="827";Tstart="645";shortTE="F";uid="12f497c4-850e-4650-a926-b1623f62a8c1"
CM022879.1	RepeatMasker	DNA/hAT-Tip100	2293433	2293600	819	+	.	ID="RND-1_FAMILY-566";Tend="1109";Tstart="892";shortTE="F";uid="59ba73b9-f417-4ce6-ac81-82e271edbbc0"
CM022879.1	RepeatMasker	Unknown	847396	847614	1369	+	.	ID="RND-1_FAMILY-86";Tend="1204";Tstart="975";shortTE="F";uid="fa1496ef-bd69-4f75-aa09-91c8c481d018"
CM022879.1	RepeatMasker	Unknown	27140614	27141542	2746	+	.	ID="RND-5_FAMILY-277";Tend="1631";Tstart="690";shortTE="F";uid="bf6dd656-f083-4d99-b68c-6d9667d17b5b"
CM022879.1	RepeatMasker	Satellite	24030573	24030984	2115	+	.	ID="RND-6_FAMILY-46";Tend="1499";Tstart="1075";shortTE="F";uid="ee53bbec-ff6e-435b-b5da-fb607d1dece8"
CM022879.1	RepeatMasker	Satellite	1007795	1007931	1096	+	.	ID="RND-5_FAMILY-2656";Tend="895";Tstart="759";shortTE="F";uid="5142e0c4-1920-4ccd-ba07-21309353be8d"
CM022879.1	RepeatMasker	Unknown	28522970	28523140	680	+	.	ID="RND-5_FAMILY-1523";Tend="1111";Tstart="949";shortTE="F";uid="4e7c69f1-3715-4d9b-b428-0e2ffed1423a"
CM022879.1	RepeatMasker	Unknown	18035541	18035715	952	+	.	ID="RND-5_FAMILY-336";Tend="2179";Tstart="2015";shortTE="F";uid="72e28d2d-cee1-447e-9f18-2bcaaf18cc45"
CM022879.1	RepeatMasker	Unknown	33791625	33791735	1013	+	.	ID="RND-1_FAMILY-790";Tend="1243";Tstart="1133";shortTE="F";uid="2b9ae629-cb4d-4854-932a-1b154642aece"
CM022879.1	RepeatMasker	Unknown	7416746	7416852	485	+	.	ID="RND-5_FAMILY-34";Tend="1060";Tstart="945";shortTE="F";uid="e2222e9c-0505-444e-aaad-5cb4fb7e1cc6"
CM022879.1	RepeatMasker	LTR/ERV1	13534732	13534916	1254	+	.	ID="RND-1_FAMILY-174";Tend="1127";Tstart="905";shortTE="F";uid="7756a550-d18e-4d19-a917-e81b3cfe8f02"
CM022879.1	RepeatMasker	Unknown	21669655	21669926	777	+	.	ID="RND-1_FAMILY-279";Tend="1197";Tstart="912";shortTE="F";uid="c61a1681-5d82-422e-92df-28b49253fdc8"
CM022879.1	RepeatMasker	LTR/Gypsy	29351719	29351858	546	+	.	ID="RND-5_FAMILY-5855";Tend="1047";Tstart="899";shortTE="F";uid="60472057-e771-43ed-9e9d-d19d77385307"
CM022879.1	RepeatMasker	DNA/TcMar-Tc1	16305969	16306244	2125	+	.	ID="RND-4_FAMILY-2262";Tend="1564";Tstart="1291";shortTE="F";uid="36f601df-3c1a-448a-9193-04276a9f75e8"
CM022879.1	RepeatMasker	Unknown	33903000	33903257	1935	+	.	ID="RND-6_FAMILY-3656";Tend="1556";Tstart="1298";shortTE="F";uid="0c49e60e-ebb6-4769-a920-d75a06d3d390"
CM022879.1	RepeatMasker	Unknown	25826334	25826439	588	+	.	ID="RND-1_FAMILY-604";Tend="1196";Tstart="1095";shortTE="F";uid="8861134b-75d4-4908-b78a-ab949e99159b"
CM022879.1	RepeatMasker	Unknown	18434444	18434841	576	+	.	ID="RND-6_FAMILY-11719";TEgroup="ctg_6%7CRND-6_FAMILY-11719%7C10";Tend="1675";Tstart="927";shortTE="T";uid="28730d55-c2f0-480b-978f-5161d6ad0c9d"
CM022879.1	RepeatMasker	DNA/TcMar-Tc4	19397646	19397943	1317	+	.	ID="rnd-5_family-119";Tend="857";Tstart="651";shortTE="F";uid="31595343-ca28-4e63-9d67-2d4e5b53bd8d"
CM022879.1	RepeatMasker	SINE/5S	22039878	22040222	1357	+	.	ID="RND-5_FAMILY-96";Tend="1108";Tstart="774";shortTE="F";uid="04c32c00-4a69-4597-9b8d-7fe02aa77e27"
CM022879.1	RepeatMasker	Satellite	25016047	25016312	2003	+	.	ID="RND-6_FAMILY-577";Tend="1011";Tstart="753";shortTE="F";uid="6574ba3d-6c6d-4e66-a67d-63f599012fa8"
CM022879.1	RepeatMasker	Unknown	24288844	24289059	1128	+	.	ID="RND-6_FAMILY-8384";Tend="1352";Tstart="1133";shortTE="F";uid="1890d063-d5ea-413a-a71d-273057acebc5"
CM022879.1	RepeatMasker	Satellite	27619088	27619420	1706	+	.	ID="RND-6_FAMILY-46";Tend="327";Tstart="1";shortTE="F";uid="8c418f4b-88c1-4c3d-805e-0659b7d40537"
CM022879.1	RepeatMasker	Unknown	10380147	10380255	539	+	.	ID="RND-5_FAMILY-34";Tend="1117";Tstart="1014";shortTE="F";uid="892e2d2d-9336-4947-b750-c1dda1a7dc68"
CM022879.1	RepeatMasker	DNA/hAT-Charlie	701664	702113	2955	+	.	ID="RND-1_FAMILY-582";Tend="1615";Tstart="1115";shortTE="F";uid="4e1e73f0-9c6a-4705-ac74-f1b71d409551"
CM022879.1	RepeatMasker	Unknown	9644608	9644820	1053	+	.	ID="RND-6_FAMILY-4736";Tend="1133";Tstart="939";shortTE="F";uid="ce3993f2-da0e-4c00-a9f9-3adc04d92ad4"
CM022879.1	RepeatMasker	Unknown	21397845	21398044	761	+	.	ID="RND-1_FAMILY-336";Tend="1171";Tstart="971";shortTE="F";uid="30c4ce89-5fdc-4b28-a141-6ab3d4383eda"
CM022879.1	RepeatMasker	LINE/RTE-BovB	3848109	3848432	2380	+	.	ID="RND-1_FAMILY-30";Tend="1124";Tstart="800";shortTE="F";uid="4134ed16-67ba-46e2-bcb3-43246aeb5e4b"
CM022879.1	RepeatMasker	Satellite	4794265	4794523	2206	+	.	ID="RND-5_FAMILY-399";Tend="1203";Tstart="944";shortTE="F";uid="363c7097-a358-4a46-b3bc-c03cfcdd9dbd"
CM022879.1	RepeatMasker	Unknown	10619016	10619157	772	+	.	ID="RND-2_FAMILY-22";Tend="1141";Tstart="1001";shortTE="F";uid="9df4af65-132a-4321-af45-f17f50bda7b5"
CM022879.1	RepeatMasker	DNA/hAT-Tip100	25712782	25712988	968	+	.	ID="RND-3_FAMILY-262";Tend="1118";Tstart="911";shortTE="F";uid="d541c5ac-8318-4929-afc3-cc7358a11afd"
CM022879.1	RepeatMasker	DNA/hAT-Tip100	4117352	4117674	2087	+	.	ID="RND-6_FAMILY-2624";Tend="1027";Tstart="705";shortTE="F";uid="99ed5eb1-0392-4ec0-9c23-98d1846ebd06"
CM022879.1	RepeatMasker	Unknown	4126211	4126466	1584	+	.	ID="RND-6_FAMILY-7290";Tend="1418";Tstart="1188";shortTE="F";uid="099dba0c-d190-41cf-9d90-40329bb7a984"
CM022879.1	RepeatMasker	LINE/R1-LOA	14993605	14993811	869	+	.	ID="RND-4_FAMILY-994";Tend="1178";Tstart="933";shortTE="F";uid="7430cfc6-76a2-4659-8c09-c35d5d28732d"
CM022879.1	RepeatMasker	SINE/tRNA-RTE	4470821	4471143	2553	+	.	ID="RND-1_FAMILY-29";Tend="1128";Tstart="809";shortTE="F";uid="c8340619-a772-4734-a714-17576a7f1779"
CM022879.1	RepeatMasker	Unknown	22174259	22174745	3417	+	.	ID="RND-1_FAMILY-358";Tend="930";Tstart="426";shortTE="F";uid="b1f5eda6-589a-4fd1-a6f4-d2e538aac8c0"
CM022879.1	RepeatMasker	LINE/CR1	21758413	21758621	1184	+	.	ID="RND-5_FAMILY-1004";Tend="1321";Tstart="1112";shortTE="F";uid="4e0e736d-c52e-4273-809e-be2eb977b75c"
CM022879.1	RepeatMasker	RC/Helitron	29839554	29840101	3463	+	.	ID="RND-6_FAMILY-2083";Tend="1789";Tstart="1228";shortTE="F";uid="f531f55d-97e6-4593-9673-188c774d3855"
CM022879.1	RepeatMasker	Unknown	17030739	17031142	1240	+	.	ID="RND-1_FAMILY-11";Tend="1299";Tstart="873";shortTE="F";uid="bb9a8d9a-59d6-4aa3-84d0-e5a3a321e68e"
CM022879.1	RepeatMasker	Unknown	16592995	16593202	655	+	.	ID="RND-5_FAMILY-88";Tend="1546";Tstart="1325";shortTE="F";uid="f87a0d8d-fb77-45ba-b57c-9a5e6d5b84f3"
CM022879.1	RepeatMasker	RC/Helitron	17132044	17132633	1221	+	.	ID="RND-1_FAMILY-193";TEgroup="ctg_6%7CRND-1_FAMILY-193%7C21";Tend="1474";Tstart="654";shortTE="F";uid="e541c293-1ed9-4d43-8734-89d3f934e94d"
CM022879.1	RepeatMasker	Unknown	3713544	3713664	914	+	.	ID="RND-6_FAMILY-7290";Tend="1271";Tstart="1151";shortTE="F";uid="9620d54f-0215-49b2-a8cd-55a8630ca1ef"
CM022879.1	RepeatMasker	Unknown	2345022	2345449	742	+	.	ID="RND-1_FAMILY-506";Tend="1342";Tstart="875";shortTE="F";uid="9d241009-c47d-4270-8f17-23450ab0d10d"
CM022879.1	RepeatMasker	DNA/hAT?	111370	111497	834	+	.	ID="RND-1_FAMILY-642";Tend="1582";Tstart="1458";shortTE="F";uid="66a3da5e-a7fd-4cf2-8f1c-dc9ca05fb438"
CM022879.1	RepeatMasker	DNA/CMC-Chapaev-3	5794438	5794904	3030	+	.	ID="RND-6_FAMILY-672";Tend="1407";Tstart="970";shortTE="F";uid="b3f546f0-0661-48c5-8451-ff2248d168de"
CM022879.1	RepeatMasker	Unknown	16787873	16788348	3451	+	.	ID="RND-6_FAMILY-8794";Tend="1334";Tstart="861";shortTE="F";uid="f7db14b1-7902-418e-b66b-e7955d1ab27f"
CM022879.1	RepeatMasker	Unknown	24069039	24069165	602	+	.	ID="RND-5_FAMILY-28";Tend="1203";Tstart="1078";shortTE="F";uid="37c80a78-f342-4669-bbc3-09b949409423"
CM022879.1	RepeatMasker	Unknown	17135193	17135429	866	+	.	ID="RND-6_FAMILY-2803";Tend="1161";Tstart="924";shortTE="F";uid="07c647c8-2b17-4f56-afc2-f43044886083"
CM022879.1	RepeatMasker	LINE/RTE-BovB	17375260	17375700	811	+	.	ID="RND-5_FAMILY-292";TEgroup="ctg_6%7CRND-5_FAMILY-292%7C3";Tend="1331";Tstart="1126";shortTE="F";uid="ced9d897-a4da-420c-864e-50954bb520c3"
CM022879.1	RepeatMasker	DNA/TcMar-Tc1	1591122	1591529	2002	+	.	ID="rnd-1_family-54";Tend="1199";Tstart="929";shortTE="F";uid="be7edb76-dfd0-4240-bc1a-991444e1ea10"
CM022879.1	RepeatMasker	DNA/TcMar-Mariner	22249557	22249662	418	+	.	ID="MARINER-N6_LMI";Tend="609";Tstart="504";shortTE="F";uid="29d2ab94-88c1-4d26-86d2-9dc2660eacd6"
CM022879.1	RepeatMasker	DNA/hAT-Tip100	21304028	21304447	1303	+	.	ID="RND-6_FAMILY-6638";TEgroup="ctg_6%7CRND-6_FAMILY-6638%7C1";Tend="1099";Tstart="508";shortTE="F";uid="384dc2b7-b7dc-4b0f-8167-8073e40fe9ae"
CM022879.1	RepeatMasker	Unknown	13507635	13507938	1719	+	.	ID="RND-1_FAMILY-86";Tend="1196";Tstart="851";shortTE="F";uid="1e12e304-983a-4057-ab88-a2bf508536dc"
CM022879.1	RepeatMasker	DNA/hAT-Tip100	6796383	6796502	936	+	.	ID="RND-1_FAMILY-785";Tend="1492";Tstart="1368";shortTE="F";uid="83098667-34ae-427a-8d29-4d6baae1c8dd"
CM022879.1	RepeatMasker	Unknown	22466550	22466745	1168	+	.	ID="RND-1_FAMILY-188";Tend="997";Tstart="803";shortTE="F";uid="c67cc321-864e-4ead-aad9-158ae4ba673d"
CM022879.1	RepeatMasker	RC/Helitron	9151313	9151567	783	+	.	ID="RND-1_FAMILY-50";Tend="1190";Tstart="929";shortTE="F";uid="bd146fe0-37f9-4a8f-9925-b4939b04c07a"
CM022879.1	RepeatMasker	RC/Helitron	8828787	8828931	834	+	.	ID="RND-6_FAMILY-17586";Tend="797";Tstart="660";shortTE="F";uid="454eaa11-7b5d-4b71-96f3-010b5ba86236"
CM022879.1	RepeatMasker	Unknown	4660437	4660598	991	+	.	ID="RND-6_FAMILY-7290";Tend="1325";Tstart="1150";shortTE="F";uid="c3a3ef5e-08c7-4173-bd43-3c0666a385ca"
CM022879.1	RepeatMasker	Unknown	10808666	10808819	452	+	.	ID="RND-6_FAMILY-370";Tend="1959";Tstart="1809";shortTE="F";uid="38253a99-a690-4bf6-9b16-09865395be25"
CM022879.1	RepeatMasker	LINE/RTE-BovB	15823123	15823316	452	+	.	ID="RND-6_FAMILY-4175";Tend="2669";Tstart="2470";shortTE="F";uid="0adc4c21-593e-4eb2-b130-813ccdacd5f8"
CM022879.1	RepeatMasker	Unknown	7640594	7640970	918	+	.	ID="RND-6_FAMILY-5252";TEgroup="ctg_6%7CRND-6_FAMILY-5252%7C3";Tend="1040";Tstart="824";shortTE="F";uid="4d79f267-33ff-4dcb-8bbf-1e8fc222ae26"
CM022879.1	RepeatMasker	Unknown	29431329	29431684	2222	+	.	ID="RND-1_FAMILY-990";Tend="932";Tstart="535";shortTE="F";uid="362ed7ac-807f-4d09-ac3a-ac82afe0cafd"
CM022879.1	RepeatMasker	RC/Helitron	33292426	33292602	855	+	.	ID="RND-1_FAMILY-197";Tend="1012";Tstart="839";shortTE="F";uid="c0343203-1fe6-41a9-9bcb-c1452fd0293d"
CM022879.1	RepeatMasker	Unknown	449627	449734	456	+	.	ID="RND-6_FAMILY-15185";Tend="1117";Tstart="1011";shortTE="F";uid="a52bcd0d-97ae-4e5d-a48b-b78600fc5d67"
CM022879.1	RepeatMasker	Unknown	14932120	14932236	402	+	.	ID="RND-2_FAMILY-22";Tend="1139";Tstart="1011";shortTE="F";uid="c1b6e577-69e7-4449-9c55-fb85e410f8a3"
CM022879.1	RepeatMasker	Unknown	33157430	33157551	580	+	.	ID="RND-6_FAMILY-8384";Tend="1263";Tstart="1133";shortTE="F";uid="06b4fcf5-92da-4154-9061-66d5ccc39a95"
CM022879.1	RepeatMasker	LINE/L2	5732533	5732693	604	+	.	ID="RND-1_FAMILY-484";Tend="2277";Tstart="2124";shortTE="F";uid="d26ae91f-a5ea-43bd-9f6d-29a117bea1d7"
CM022879.1	RepeatMasker	Unknown	22689976	22690166	730	+	.	ID="RND-6_FAMILY-232";Tend="1756";Tstart="1559";shortTE="F";uid="3e97432a-2b5f-48a7-8a5e-27c6a2dc4251"
CM022879.1	RepeatMasker	LINE/RTE-BovB	18460219	18460379	785	+	.	ID="RND-5_FAMILY-1885";Tend="1226";Tstart="1056";shortTE="F";uid="ef70a699-ab26-4202-90be-5884c3924ed8"
CM022879.1	RepeatMasker	Unknown	26611789	26611949	450	+	.	ID="RND-5_FAMILY-782";Tend="1871";Tstart="1719";shortTE="F";uid="fa10afb2-7fb7-42cb-b2f6-cf4009eef043"
CM022879.1	RepeatMasker	LINE/Penelope	16495091	16495243	411	+	.	ID="RND-1_FAMILY-304";TEgroup="ctg_6%7CRND-1_FAMILY-304%7C9";Tend="1415";Tstart="1299";shortTE="T";uid="04fa0e17-db3f-4afe-ba7f-d38227061d21"
CM022879.1	RepeatMasker	Unknown	8932869	8932976	581	+	.	ID="RND-4_FAMILY-560";Tend="992";Tstart="876";shortTE="F";uid="f1e41a31-9544-420c-b84b-de88364e1b7d"
CM022879.1	RepeatMasker	Unknown	977384	977486	669	+	.	ID="RND-6_FAMILY-10521";Tend="911";Tstart="806";shortTE="F";uid="33e34a7e-ad35-421b-bf70-aae1229586bb"
CM022879.1	RepeatMasker	Unknown	6549377	6549818	2754	+	.	ID="RND-5_FAMILY-502";Tend="1503";Tstart="1093";shortTE="F";uid="46aabb7f-b0b9-45b5-8ea5-e9c6fde8dc97"
CM022879.1	RepeatMasker	Unknown	2324180	2324392	1419	+	.	ID="RND-1_FAMILY-635";Tend="1699";Tstart="1482";shortTE="F";uid="b161012a-82d0-42ae-a392-0c7a173ea3d3"
CM022879.1	RepeatMasker	SINE/5S	33367297	33367595	1837	+	.	ID="RND-6_FAMILY-4694";Tend="1184";Tstart="899";shortTE="F";uid="9c94802d-10e4-464f-9042-0f1c36befbbc"
CM022879.1	RepeatMasker	Unknown	3327263	3327618	1514	+	.	ID="RND-3_FAMILY-37";Tend="1325";Tstart="942";shortTE="F";uid="31980cde-2288-4d58-828b-351290156cd6"
CM022879.1	RepeatMasker	Unknown	30996418	30996635	1158	+	.	ID="RND-6_FAMILY-7290";Tend="1380";Tstart="1163";shortTE="F";uid="9018d343-37a1-4be9-917e-251b9a43ebfa"
CM022879.1	RepeatMasker	Unknown	4821271	4821921	1221	+	.	ID="RND-1_FAMILY-287";TEgroup="ctg_6%7CRND-1_FAMILY-287%7C8";Tend="1451";Tstart="912";shortTE="F";uid="2571d9a5-6644-4313-bd4e-5fb5178c624b"
CM022879.1	RepeatMasker	Unknown	19812197	19812483	1280	+	.	ID="RND-6_FAMILY-713";Tend="1018";Tstart="690";shortTE="F";uid="11a9c5c9-e44e-4a59-bb0c-7f91d532aac7"
CM022879.1	RepeatMasker	Unknown	16221763	16221942	581	+	.	ID="RND-6_FAMILY-3995";Tend="1321";Tstart="1140";shortTE="F";uid="42212ad2-27b5-4ee4-8e22-434dc5fd11aa"
CM022879.1	RepeatMasker	Unknown	12102179	12102320	1029	+	.	ID="RND-5_FAMILY-336";Tend="2144";Tstart="2013";shortTE="F";uid="37a6b6f2-e5a2-4151-b79f-1c094500003b"
CM022879.1	RepeatMasker	DNA/Sola-1	31538679	31538779	555	+	.	ID="RND-6_FAMILY-924";Tend="1324";Tstart="1220";shortTE="F";uid="bb7a027d-4a5b-41dd-bde1-59d0e1b7c941"
CM022879.1	RepeatMasker	Unknown	24377599	24377732	840	+	.	ID="RND-1_FAMILY-203";Tend="1857";Tstart="1726";shortTE="F";uid="a32f9c7d-2a94-449a-beee-4068293b9fe9"
CM022879.1	RepeatMasker	LINE/I-Jockey	24965234	24965514	959	+	.	ID="RND-6_FAMILY-2274";Tend="1309";Tstart="991";shortTE="F";uid="873b398d-7506-414c-9c9e-5ab983a72c81"
CM022879.1	RepeatMasker	LINE/R1-LOA	4854208	4854665	2393	+	.	ID="RND-1_FAMILY-938";Tend="1108";Tstart="623";shortTE="F";uid="cce4e7b4-07bf-4863-9ac8-a0e7324b95d5"
CM022879.1	RepeatMasker	Unknown	26743	26985	1125	+	.	ID="RND-4_FAMILY-176";Tend="1259";Tstart="924";shortTE="F";uid="ef3b1b21-d118-401b-a548-abf730d0af10"
CM022879.1	RepeatMasker	RC/Helitron	26043260	26045081	12917	+	.	ID="RND-1_FAMILY-734";Tend="2297";Tstart="377";shortTE="F";uid="44733ff4-ef1e-4bf8-bea4-b33d4f38f365"
CM022879.1	RepeatMasker	LINE/RTE-BovB	29657367	29657647	1013	+	.	ID="RND-1_FAMILY-30";Tend="1060";Tstart="803";shortTE="F";uid="cc7c61bf-38a4-4928-a176-a26a403860f6"
CM022879.1	RepeatMasker	RC/Helitron	27824166	27824394	1621	+	.	ID="RND-1_FAMILY-95";Tend="1125";Tstart="882";shortTE="F";uid="c23b0d9d-0302-4ee9-95db-e3064f136c12"
CM022879.1	RepeatMasker	RC/Helitron	9346538	9346913	2497	+	.	ID="RND-6_FAMILY-707";Tend="1466";Tstart="1083";shortTE="F";uid="f0393670-51d8-4ca7-bc26-b36a02024867"
CM022879.1	RepeatMasker	SINE/tRNA-RTE	406868	407045	638	+	.	ID="RND-6_FAMILY-1330";Tend="1118";Tstart="937";shortTE="F";uid="fa2d353c-953f-4368-8c3f-1fa4bc0c4329"
CM022879.1	RepeatMasker	DNA/TcMar-Tc1	14501279	14501544	716	+	.	ID="RND-4_FAMILY-714";Tend="1152";Tstart="913";shortTE="F";uid="a932e845-5f4a-49e7-ae76-29464f2301e3"
CM022879.1	RepeatMasker	RC/Helitron	25530823	25531312	2813	+	.	ID="RND-6_FAMILY-707";Tend="1466";Tstart="896";shortTE="F";uid="84bb87df-aed3-462a-9b75-f75206743d28"
CM022879.1	RepeatMasker	Unknown	9015084	9015336	492	+	.	ID="RND-1_FAMILY-11";Tend="1125";Tstart="1019";shortTE="F";uid="3c0ce82c-8e0e-49c0-8b16-cc2dfd0b09c2"
CM022879.1	RepeatMasker	Satellite	16193780	16194039	1612	+	.	ID="RND-6_FAMILY-577";Tend="1022";Tstart="757";shortTE="F";uid="1d7a63e2-216e-446e-9f23-ad98455c3a0e"
CM022879.1	RepeatMasker	Unknown	23669021	23669159	520	+	.	ID="RND-1_FAMILY-39";Tend="1299";Tstart="1135";shortTE="F";uid="6e7448e3-113b-4e36-ab67-e5491fe5d04d"
CM022879.1	RepeatMasker	Unknown	18110339	18110456	499	+	.	ID="RND-1_FAMILY-66";Tend="1139";Tstart="1027";shortTE="F";uid="cb738001-4bb7-40b2-bd09-36d83ef5d544"
CM022879.1	RepeatMasker	Unknown	13763348	13763585	713	+	.	ID="RND-5_FAMILY-2473";Tend="1555";Tstart="1292";shortTE="F";uid="6261d74f-7df5-4c4d-815f-96d83a732eaa"
CM022879.1	RepeatMasker	Unknown	25679402	25679576	960	+	.	ID="RND-3_FAMILY-254";Tend="1064";Tstart="907";shortTE="F";uid="06d0bc75-44d2-4e12-becc-41633a1fe4aa"
CM022879.1	RepeatMasker	RC/Helitron	4982010	4982329	2292	+	.	ID="RND-6_FAMILY-8344";Tend="830";Tstart="560";shortTE="F";uid="7b40b467-8f65-442f-ba1f-3b0bf51c3ecf"
CM022879.1	RepeatMasker	LINE/Penelope	25948145	25948367	894	+	.	ID="RND-6_FAMILY-3156";Tend="1144";Tstart="943";shortTE="F";uid="18f42db4-8d7b-4a5b-b290-1730b707d5f9"
CM022879.1	RepeatMasker	Unknown	33175033	33175395	1628	+	.	ID="RND-4_FAMILY-1041";Tend="1265";Tstart="871";shortTE="F";uid="a9020d65-dbd1-4540-9796-edca152c0ff4"
CM022879.1	RepeatMasker	Unknown	25967863	25968031	979	+	.	ID="RND-1_FAMILY-191";Tend="1985";Tstart="1818";shortTE="F";uid="b8ebfe20-1069-40a4-928d-887eee407400"
CM022879.1	RepeatMasker	Unknown	2959839	2959957	461	+	.	ID="RND-4_FAMILY-1056";Tend="542";Tstart="419";shortTE="F";uid="ed905037-cb5d-46a2-a0a9-f941057aa586"
CM022879.1	RepeatMasker	Unknown	19245373	19245733	559	+	.	ID="RND-5_FAMILY-3848";TEgroup="ctg_6%7CRND-5_FAMILY-3848%7C1";Tend="657";Tstart="385";shortTE="T";uid="fd004c4f-9a0c-4084-a41f-ee86fdd1928c"
CM022879.1	RepeatMasker	Unknown	24715112	24715255	521	+	.	ID="RND-1_FAMILY-66";Tend="1137";Tstart="937";shortTE="F";uid="d66a82ac-1b76-4805-871b-f6299a03b771"
CM022879.1	RepeatMasker	Unknown	16985585	16985707	1033	+	.	ID="RND-1_FAMILY-472";Tend="1052";Tstart="930";shortTE="F";uid="983b5ce4-b7d0-410e-8375-34ee1acaea76"
CM022879.1	RepeatMasker	Satellite	8343821	8343942	899	+	.	ID="RND-6_FAMILY-577";Tend="884";Tstart="750";shortTE="F";uid="eab888bc-3d2a-42a8-8d91-8b55054358bf"
CM022879.1	RepeatMasker	DNA/TcMar-Tc1	26270682	26270854	635	+	.	ID="RND-5_FAMILY-2677";Tend="1101";Tstart="924";shortTE="F";uid="ba2da20d-e417-4cf3-94d1-4a54439a4e46"
CM022879.1	RepeatMasker	Unknown	9502308	9503030	1183	+	.	ID="RND-6_FAMILY-11719";TEgroup="ctg_6%7CRND-6_FAMILY-11719%7C7";Tend="1672";Tstart="1101";shortTE="F";uid="83ab5f32-f09e-421e-9218-d7f41401bbc8"
CM022879.1	RepeatMasker	LTR/Gypsy	30632156	30632332	685	+	.	ID="RND-6_FAMILY-8386";Tend="1012";Tstart="801";shortTE="F";uid="b4f32b19-74ec-4898-8b9a-ba3a1b05025c"
CM022879.1	RepeatMasker	DNA/TcMar-Tc1	3487861	3488045	572	+	.	ID="RND-5_FAMILY-2677";Tend="1049";Tstart="873";shortTE="F";uid="a8cadfdc-d184-4a85-89d1-8f742246e563"
CM022879.1	RepeatMasker	Unknown	17445210	17445372	512	+	.	ID="RND-6_FAMILY-5252";Tend="1030";Tstart="858";shortTE="F";uid="bbe3e66d-3a4e-40af-af3b-6f4bef3def6a"
CM022879.1	RepeatMasker	Unknown	19229958	19230202	1381	+	.	ID="RND-5_FAMILY-28";Tend="1174";Tstart="906";shortTE="F";uid="af14bb9a-c167-401a-8b0f-4cd342f5f878"
CM022879.1	RepeatMasker	DNA/hAT-hATx	22178473	22178597	850	+	.	ID="RND-1_FAMILY-405";Tend="1071";Tstart="953";shortTE="F";uid="c7c69ed3-7496-40ec-86d5-fd58f6ca8158"
CM022879.1	RepeatMasker	Unknown	4937711	4937884	1261	+	.	ID="RND-5_FAMILY-34";Tend="1123";Tstart="942";shortTE="F";uid="46eb8a78-709a-4616-87ca-f54f6274afa3"
CM022879.1	RepeatMasker	LINE/Penelope	23124465	23124685	529	+	.	ID="RND-6_FAMILY-7357";Tend="210";Tstart="10";shortTE="F";uid="1b938f2c-de7c-4150-a430-e7d186472d01"
CM022879.1	RepeatMasker	DNA/MULE-MuDR	30746133	30746316	1156	+	.	ID="RND-1_FAMILY-161";Tend="1124";Tstart="936";shortTE="F";uid="84e617b3-196b-44ac-90bf-534eb0be880e"
CM022879.1	RepeatMasker	RC/Helitron	5860334	5860441	530	+	.	ID="HELITRON-N7_PXU";Tend="121";Tstart="14";shortTE="F";uid="f6b746d7-7a73-4662-a03a-8de5a6d8fff6"
CM022879.1	RepeatMasker	RC/Helitron	20346155	20346455	2009	+	.	ID="RND-1_FAMILY-285";Tend="1097";Tstart="817";shortTE="F";uid="534ab8be-cd40-47d4-b36f-8f7c83b1fcda"
CM022879.1	RepeatMasker	RC/Helitron	25943596	25944055	2057	+	.	ID="RND-4_FAMILY-2756";Tend="1380";Tstart="925";shortTE="F";uid="ac0b5b5f-c6f6-4b2a-9f3d-9fbdad0fe8c7"
CM022879.1	RepeatMasker	Unknown	4643686	4643952	1586	+	.	ID="RND-6_FAMILY-3995";Tend="1386";Tstart="1134";shortTE="F";uid="5421343b-4d83-4a91-bcb2-9384d47e923a"
CM022879.1	RepeatMasker	LINE/I-Jockey	9943721	9943937	749	+	.	ID="RND-6_FAMILY-12593";Tend="1307";Tstart="1078";shortTE="F";uid="a2d10584-69a9-4ddc-9813-c03100e4823f"
CM022879.1	RepeatMasker	DNA/TcMar-Tc1	14125733	14125866	532	+	.	ID="MARINER-6_HSAL";Tend="162";Tstart="1";shortTE="F";uid="62870fca-895b-4bf1-83db-e3456fabec6c"
CM022879.1	RepeatMasker	Unknown	26428338	26428440	570	+	.	ID="RND-4_FAMILY-190";Tend="969";Tstart="871";shortTE="F";uid="10936522-455f-4f3d-b8e1-9fd004591570"
CM022879.1	RepeatMasker	LINE/R1-LOA	28749219	28749562	2238	+	.	ID="RND-6_FAMILY-9082";Tend="1340";Tstart="987";shortTE="F";uid="f35c5185-a3df-44e9-9ea9-3cb7ed1d7dd8"
CM022879.1	RepeatMasker	Unknown	10907769	10907903	513	+	.	ID="RND-6_FAMILY-1647";Tend="736";Tstart="600";shortTE="F";uid="763dc690-e0f6-4dbc-914d-34e01708c0d3"
CM022879.1	RepeatMasker	Unknown	1710021	1710174	756	+	.	ID="RND-4_FAMILY-132";Tend="1515";Tstart="1384";shortTE="F";uid="81790ba6-8888-4b15-93b9-b0b0bd3e6d0f"
CM022879.1	RepeatMasker	Unknown	33557452	33557634	1493	+	.	ID="RND-6_FAMILY-7290";Tend="1139";Tstart="952";shortTE="F";uid="a7f558fc-085c-42d7-b6ab-e30dd462bde2"
CM022879.1	RepeatMasker	Unknown	18910475	18910576	509	+	.	ID="RND-1_FAMILY-49";Tend="1073";Tstart="970";shortTE="F";uid="ddebd8cd-b5c5-4093-bc4c-89b3ef35ff67"
CM022879.1	RepeatMasker	Unknown	14281911	14282130	447	+	.	ID="RND-6_FAMILY-11280";Tend="752";Tstart="597";shortTE="F";uid="9be87685-7eee-45ba-b47c-69e435723dfd"
CM022879.1	RepeatMasker	LINE/RTE-BovB	19234722	19234995	1305	+	.	ID="RND-5_FAMILY-1885";Tend="1207";Tstart="904";shortTE="F";uid="17ee5cb4-c262-470a-8ef5-e787d38d720e"
CM022879.1	RepeatMasker	Satellite	31227767	31227988	1614	+	.	ID="RND-6_FAMILY-46";Tend="1483";Tstart="1250";shortTE="F";uid="176f4bd0-4b13-4e74-b7b9-59116684b2f0"
CM022879.1	RepeatMasker	LINE/RTE-BovB	32285864	32286037	965	+	.	ID="RND-1_FAMILY-30";Tend="973";Tstart="800";shortTE="F";uid="6c0c6b55-37ab-4092-980a-ce63f5efeb79"
CM022879.1	RepeatMasker	Unknown	33083004	33083190	522	+	.	ID="RND-6_FAMILY-2064";Tend="1208";Tstart="961";shortTE="F";uid="a4cc7ae0-46be-4357-8739-fc93c225e8db"
CM022879.1	RepeatMasker	Satellite	31467399	31467680	1583	+	.	ID="RND-6_FAMILY-46";Tend="1478";Tstart="1191";shortTE="F";uid="aec00cd0-dc83-4e0f-938f-40040fd33c26"
CM022879.1	RepeatMasker	RC/Helitron	27382012	27382175	1105	+	.	ID="RND-1_FAMILY-155";Tend="1653";Tstart="1479";shortTE="F";uid="cbf91040-1e1b-446f-807c-8dd9b0da5921"
CM022879.1	RepeatMasker	Unknown	27378208	27378575	590	+	.	ID="RND-6_FAMILY-232";Tend="2846";Tstart="2494";shortTE="F";uid="ec7c519d-71eb-4362-97ea-3cf593914e2a"
CM022879.1	RepeatMasker	Satellite	13060789	13061055	2362	+	.	ID="RND-5_FAMILY-399";Tend="1194";Tstart="928";shortTE="F";uid="fd9de7de-a725-4ffc-bd67-ce4c2d0f9ccf"
CM022879.1	RepeatMasker	RC/Helitron	5608804	5609606	5801	+	.	ID="RND-6_FAMILY-2083";Tend="1761";Tstart="962";shortTE="F";uid="87468c22-790a-44ca-bf3c-efe7fad7ca08"
CM022879.1	RepeatMasker	Unknown	2271929	2272051	620	+	.	ID="RND-4_FAMILY-2111";Tend="1059";Tstart="923";shortTE="F";uid="16aa978d-f1ea-42a2-b9a4-f07a75c9cd49"
CM022879.1	RepeatMasker	Unknown	23431010	23431200	494	+	.	ID="RND-1_FAMILY-147";TEgroup="ctg_6%7CRND-1_FAMILY-147%7C10";Tend="1324";Tstart="1174";shortTE="T";uid="30ae3acf-d6c0-4d4f-a16f-08c124b2f3db"
CM022879.1	RepeatMasker	Unknown	32052895	32053327	1893	+	.	ID="RND-5_FAMILY-502";Tend="1437";Tstart="952";shortTE="F";uid="8daf3ed7-b4b4-463c-9845-1be000839893"
CM022879.1	RepeatMasker	Unknown	6853163	6853297	865	+	.	ID="RND-6_FAMILY-3656";Tend="1075";Tstart="920";shortTE="F";uid="7d6b16ed-7fb8-4133-9b3d-98607e79c79f"
CM022879.1	RepeatMasker	RC/Helitron	31522137	31522564	2504	+	.	ID="RND-4_FAMILY-2756";Tend="1366";Tstart="919";shortTE="F";uid="dec3cc82-c1d4-4642-b190-f151b236822c"
CM022879.1	RepeatMasker	Unknown	22278787	22279156	1491	+	.	ID="RND-1_FAMILY-86";Tend="1201";Tstart="851";shortTE="F";uid="d24ab60c-2dc5-4b54-b4e7-c342692595ca"
CM022879.1	RepeatMasker	DNA/hAT-Tip100	23092259	23092583	1325	+	.	ID="RND-3_FAMILY-262";Tend="1119";Tstart="814";shortTE="F";uid="267f3051-c8ed-4321-8593-867b897a914f"
CM022879.1	RepeatMasker	DNA/TcMar-Mariner	30889893	30890124	471	+	.	ID="MARINER-7_PBA";Tend="1235";Tstart="1008";shortTE="F";uid="751e757f-c9de-4cbe-b19f-5cb2d3a4cc20"
CM022879.1	RepeatMasker	Unknown	17653728	17653848	655	+	.	ID="RND-1_FAMILY-66";Tend="1134";Tstart="997";shortTE="F";uid="ae53a621-a3e5-4370-a88a-041927ed1b6e"
CM022879.1	RepeatMasker	Unknown	33960177	33960687	3949	+	.	ID="RND-4_FAMILY-642";Tend="1431";Tstart="885";shortTE="F";uid="d31eeb34-c165-43c4-9ec8-3f3b3d1feceb"
CM022879.1	RepeatMasker	Satellite	2973237	2973471	1628	+	.	ID="RND-6_FAMILY-46";Tend="1200";Tstart="932";shortTE="F";uid="06549288-c7e9-4b45-b23a-33df03f28089"
CM022879.1	RepeatMasker	LINE/CR1	181971	182307	2230	+	.	ID="RND-5_FAMILY-1767";Tend="1281";Tstart="943";shortTE="F";uid="da71ff6f-0433-4fe1-b822-ed51cbb8ccf6"
CM022879.1	RepeatMasker	DNA/hAT-Charlie	28396795	28396971	1299	+	.	ID="RND-2_FAMILY-110";Tend="1328";Tstart="1141";shortTE="F";uid="4d3f804a-89d6-47ac-afdc-9c4906ca6708"
CM022879.1	RepeatMasker	DNA	24373928	24374079	449	+	.	ID="RND-5_FAMILY-2114";Tend="1817";Tstart="1671";shortTE="F";uid="69d3ba05-7dd8-4f76-9bf0-bbb92615600b"
CM022879.1	RepeatMasker	Unknown	31779018	31779146	681	+	.	ID="RND-2_FAMILY-22";Tend="1103";Tstart="974";shortTE="F";uid="e89b34c8-34d9-4ee5-8042-2876ff439031"
CM022879.1	RepeatMasker	Unknown	33201879	33202041	987	+	.	ID="RND-1_FAMILY-319";Tend="938";Tstart="778";shortTE="F";uid="a1d7347c-4a12-4213-b610-ce97210920b6"
CM022879.1	RepeatMasker	Unknown	7785501	7786450	5131	+	.	ID="RND-1_FAMILY-55";Tend="2336";Tstart="788";shortTE="F";uid="34155e95-d031-4e6a-a151-c6f912ffb9d4"
CM022879.1	RepeatMasker	Unknown	2234916	2235029	618	+	.	ID="RND-6_FAMILY-3033";Tend="1989";Tstart="1863";shortTE="F";uid="c04a5cf3-993b-4ba4-93cd-cfbe6e129b63"
CM022879.1	RepeatMasker	DNA/hAT-Tip100	20431146	20431541	2609	+	.	ID="RND-6_FAMILY-2624";Tend="1085";Tstart="697";shortTE="F";uid="3c9e9d54-0aff-47cd-85df-09b37936fe80"
CM022879.1	RepeatMasker	Unknown	21485693	21485917	1327	+	.	ID="RND-5_FAMILY-1404";Tend="767";Tstart="542";shortTE="F";uid="cf64a875-3f0c-47d3-ab41-29d0d8bd456e"
CM022879.1	RepeatMasker	Unknown	17937395	17937503	434	+	.	ID="RND-2_FAMILY-22";Tend="1076";Tstart="954";shortTE="F";uid="60b36694-3225-473b-87ac-2b1d9fbd201c"
CM022879.1	RepeatMasker	Unknown	8023597	8023970	2140	+	.	ID="RND-2_FAMILY-87";Tend="1344";Tstart="951";shortTE="F";uid="61ce5664-e10e-4c8f-967e-c69698831ecd"
CM022879.1	RepeatMasker	DNA/hAT?	28401918	28402072	785	+	.	ID="RND-1_FAMILY-676";TEgroup="ctg_6%7CRND-1_FAMILY-676%7C2";Tend="1610";Tstart="1447";shortTE="T";uid="0d3d3485-777e-4955-8b8f-142e1b81bf5a"
CM022879.1	RepeatMasker	RC/Helitron	31484891	31485117	1835	+	.	ID="RND-6_FAMILY-8344";Tend="793";Tstart="559";shortTE="F";uid="1284f1a8-43d7-4f3f-892f-618ee27d1ac8"
CM022879.1	RepeatMasker	RC/Helitron	21412654	21412902	891	+	.	ID="RND-4_FAMILY-2756";Tend="1348";Tstart="1147";shortTE="F";uid="050d2f81-e166-481e-84ba-8cc010ce18fb"
CM022879.1	RepeatMasker	LINE/Penelope	31134942	31135132	741	+	.	ID="RND-1_FAMILY-923";Tend="1321";Tstart="1113";shortTE="F";uid="444d2820-07e9-40f4-9e76-d5a9ecf4d2a7"
CM022879.1	RepeatMasker	Unknown	24549785	24549967	962	+	.	ID="RND-6_FAMILY-2909";Tend="2609";Tstart="2425";shortTE="F";uid="89e2787c-58b5-48ce-a92c-edc71b3cc619"
CM022879.1	RepeatMasker	Unknown	28774941	28775058	627	+	.	ID="RND-4_FAMILY-176";Tend="1262";Tstart="1123";shortTE="F";uid="0ec21ddb-7342-45ee-8352-8e0956a726de"
CM022879.1	RepeatMasker	Unknown	24322760	24322885	434	+	.	ID="RND-1_FAMILY-90";Tend="881";Tstart="763";shortTE="F";uid="12d1f4b2-41d4-43dd-811e-4b40130c7b22"
CM022879.1	RepeatMasker	Unknown	1413812	1413951	671	+	.	ID="RND-2_FAMILY-22";Tend="1093";Tstart="958";shortTE="F";uid="e644052d-c17c-469f-aa7e-ee69fc5bf348"
CM022879.1	RepeatMasker	Unknown	10783681	10783913	957	+	.	ID="RND-6_FAMILY-7290";Tend="1380";Tstart="1147";shortTE="F";uid="0b67987b-4d1f-4956-a2ff-6781ca2a3caf"
CM022879.1	RepeatMasker	Unknown	8336531	8336652	479	+	.	ID="RND-6_FAMILY-370";Tend="1509";Tstart="1403";shortTE="F";uid="552c4666-8b86-45df-8b5f-ca44c95f558b"
CM022879.1	RepeatMasker	RC/Helitron	7763254	7763369	818	+	.	ID="RND-4_FAMILY-2756";Tend="1044";Tstart="923";shortTE="F";uid="17edc37d-b0c9-43e0-8bec-ce8b153a01df"
CM022879.1	RepeatMasker	SINE/5S	14012722	14013002	1372	+	.	ID="RND-5_FAMILY-710";Tend="1150";Tstart="859";shortTE="F";uid="d79d330c-8140-4b63-b7c6-b0a861d11bde"
CM022879.1	RepeatMasker	Unknown	18413386	18413744	1662	+	.	ID="RND-3_FAMILY-183";Tend="1452";Tstart="1068";shortTE="F";uid="2be261e8-82f5-4eba-b5f5-c4615ca2a919"
CM022879.1	RepeatMasker	DNA/TcMar-Tc1	7000248	7000481	1816	+	.	ID="RND-6_FAMILY-1170";Tend="1515";Tstart="1277";shortTE="F";uid="ef0a5c77-cdbf-4a68-8d2a-648deac51354"
CM022879.1	RepeatMasker	Unknown	15504435	15504547	474	+	.	ID="RND-5_FAMILY-1421";Tend="1764";Tstart="1668";shortTE="F";uid="b4056d5b-e765-47dc-923a-9d827edeceaf"
CM022879.1	RepeatMasker	LINE/RTE-BovB	3774307	3774444	957	+	.	ID="RND-1_FAMILY-30";Tend="1024";Tstart="887";shortTE="F";uid="458b1f87-5f06-4b1f-a6ae-e3558a2cb321"
CM022879.1	RepeatMasker	SINE/5S	11819468	11819726	1908	+	.	ID="RND-6_FAMILY-1850";Tend="1262";Tstart="1007";shortTE="F";uid="792f283f-bb83-4bfc-94c2-7ada0126e1c1"
CM022879.1	RepeatMasker	SINE/tRNA-RTE	12919961	12920240	1807	+	.	ID="RND-1_FAMILY-48";Tend="1157";Tstart="882";shortTE="F";uid="66a2f1d0-26de-436e-9891-2a4477ce1ef2"
CM022879.1	RepeatMasker	DNA/hAT-Tip100	32411977	32412593	3144	+	.	ID="RND-4_FAMILY-2323";Tend="2370";Tstart="1796";shortTE="F";uid="efb16872-5d06-46c0-8ad3-809f9a2ce856"
CM022879.1	RepeatMasker	DNA/TcMar-Tc1	32398954	32399140	813	+	.	ID="RND-1_FAMILY-1007";Tend="1483";Tstart="1297";shortTE="F";uid="2c9e02ed-6e51-47f0-96c7-463820455010"
CM022879.1	RepeatMasker	Unknown	11161852	11162391	3146	+	.	ID="RND-4_FAMILY-132";Tend="1527";Tstart="970";shortTE="F";uid="06c8a61f-298f-4d13-9d3b-36c8ed528b2d"
CM022879.1	RepeatMasker	Unknown	2917895	2918153	1096	+	.	ID="RND-1_FAMILY-287";TEgroup="ctg_6%7CRND-1_FAMILY-287%7C6";Tend="1470";Tstart="1287";shortTE="F";uid="6209c607-ccb3-47c9-936c-a31c2f87bbaf"
CM022879.1	RepeatMasker	RC/Helitron	20027503	20027984	1876	+	.	ID="RND-6_FAMILY-4124";Tend="1758";Tstart="1156";shortTE="F";uid="a8537215-387f-4abd-9494-ab14f4ea0c30"
CM022879.1	RepeatMasker	Unknown	29521854	29522129	1984	+	.	ID="RND-1_FAMILY-443";Tend="1212";Tstart="936";shortTE="F";uid="1f9cfc40-52e7-469a-93c6-b5105102b0dd"
CM022879.1	RepeatMasker	Unknown	34015211	34015438	695	+	.	ID="RND-5_FAMILY-2473";Tend="810";Tstart="693";shortTE="F";uid="2f8da40b-d0ec-4e3c-8b20-102c4b6dea34"
CM022879.1	RepeatMasker	RC/Helitron	22901873	22902000	670	+	.	ID="RND-6_FAMILY-4711";Tend="1034";Tstart="899";shortTE="F";uid="5899a658-6c55-496c-815e-ff6502975bca"
CM022879.1	RepeatMasker	Unknown	31182871	31183125	600	+	.	ID="RND-6_FAMILY-11688";Tend="1141";Tstart="785";shortTE="F";uid="6a4c90c2-5958-4ccf-878a-effcfd0dc03c"
CM022879.1	RepeatMasker	DNA/hAT-Tip100	25187136	25187421	1554	+	.	ID="RND-1_FAMILY-412";Tend="1228";Tstart="897";shortTE="F";uid="d918773a-bc44-448c-be1d-e33bd21ff1db"
CM022879.1	RepeatMasker	Unknown	12958774	12959012	477	+	.	ID="RND-1_FAMILY-99";TEgroup="ctg_6%7CRND-1_FAMILY-99%7C4";Tend="1303";Tstart="881";shortTE="T";uid="b7e9025f-1006-4723-bf0d-ebc089e64632"
CM022879.1	RepeatMasker	Unknown	9127292	9128536	7468	+	.	ID="RND-6_FAMILY-2337";Tend="1696";Tstart="409";shortTE="F";uid="f0f9b035-53e2-461d-86fb-3487015297f4"
CM022879.1	RepeatMasker	Unknown	1932635	1932902	1854	+	.	ID="RND-1_FAMILY-49";Tend="1277";Tstart="1013";shortTE="F";uid="b303e17b-cb7c-4c38-81a3-fe258eeee9b3"
CM022879.1	RepeatMasker	DNA/TcMar-Tc1	2922949	2923504	3371	+	.	ID="RND-5_FAMILY-701";TEgroup="ctg_6%7CRND-5_FAMILY-701%7C1";Tend="1514";Tstart="990";shortTE="F";uid="9e84bfd4-9c5e-4512-9185-215d89ec9d81"
CM022879.1	RepeatMasker	DNA/TcMar-Tc1	19294654	19295575	1614	+	.	ID="RND-6_FAMILY-2744";TEgroup="ctg_6%7CRND-6_FAMILY-2744%7C2";Tend="1258";Tstart="652";shortTE="F";uid="80b7a59f-d1fd-44d5-97e0-a9d87aaac970"
CM022879.1	RepeatMasker	Satellite	6938443	6938724	1502	+	.	ID="RND-6_FAMILY-46";Tend="1491";Tstart="1238";shortTE="F";uid="bcc51aaa-dbdf-4323-aba3-65a8dee482ce"
CM022879.1	RepeatMasker	LINE/Penelope	4172958	4173407	1328	+	.	ID="RND-6_FAMILY-6586";TEgroup="ctg_6%7CRND-6_FAMILY-6586%7C1";Tend="1514";Tstart="1229";shortTE="F";uid="ff3baca7-9ee4-4be1-8085-cbd1d8954052"
CM022879.1	RepeatMasker	LINE/Penelope	2023364	2023603	1555	+	.	ID="RND-1_FAMILY-304";Tend="1565";Tstart="1280";shortTE="F";uid="10ed8088-3141-49ab-98ed-2d8748351853"
CM022879.1	RepeatMasker	Unknown	31936358	31936487	1042	+	.	ID="RND-6_FAMILY-92";Tend="1471";Tstart="1342";shortTE="F";uid="0d446cdf-ede1-4bc0-8092-8fd39ff96e51"
CM022879.1	RepeatMasker	Satellite	22935637	22935751	596	+	.	ID="RND-5_FAMILY-985";Tend="1534";Tstart="1422";shortTE="F";uid="239febf8-4161-4c1b-888f-38792c056813"
CM022879.1	RepeatMasker	Unknown	30357974	30358135	989	+	.	ID="RND-5_FAMILY-4504";TEgroup="ctg_6%7CRND-5_FAMILY-4504%7C5";Tend="801";Tstart="646";shortTE="T";uid="1a998242-4e58-4225-9aa9-7c24337a9cfc"
CM022879.1	RepeatMasker	DNA/hAT-Charlie	28236524	28237062	2081	+	.	ID="RND-2_FAMILY-110";TEgroup="ctg_6%7CRND-2_FAMILY-110%7C37";Tend="1327";Tstart="929";shortTE="F";uid="449312ab-fe47-44a3-81ae-5fa8b52a4fe0"
CM022879.1	RepeatMasker	RC/Helitron	12367412	12367540	498	+	.	ID="HELITRON-N7_PXU";Tend="125";Tstart="4";shortTE="F";uid="cb49d1f8-42dc-4a3c-9407-404906b802e1"
CM022879.1	RepeatMasker	Unknown	24376128	24376279	858	+	.	ID="RND-1_FAMILY-287";Tend="1435";Tstart="1266";shortTE="F";uid="f5ff58e8-b547-43d2-b555-8781349a7cea"
CM022879.1	RepeatMasker	DNA/TcMar-Mariner	15272667	15272918	1128	+	.	ID="MARINER-N15_RPR";Tend="908";Tstart="618";shortTE="F";uid="1e65689f-988a-46b3-9f97-82786b66eae8"
CM022879.1	RepeatMasker	DNA/TcMar-Tc1	597207	597551	2414	+	.	ID="RND-6_FAMILY-4282";Tend="1068";Tstart="703";shortTE="F";uid="fa8cb070-3fe0-49fc-bf0a-1c7b995c610f"
CM022879.1	RepeatMasker	Unknown	25898618	25898921	1403	+	.	ID="RND-1_FAMILY-191";Tend="2093";Tstart="1768";shortTE="F";uid="c6e1980f-d8e2-4ab2-b262-7d759f773199"
CM022879.1	RepeatMasker	DNA/hAT-Charlie	3901971	3902382	2438	+	.	ID="RND-2_FAMILY-110";Tend="1328";Tstart="926";shortTE="F";uid="ded324ac-378d-4288-bdad-e5b74d75dec3"
CM022879.1	RepeatMasker	Unknown	23328185	23328362	1291	+	.	ID="RND-1_FAMILY-66";Tend="1147";Tstart="959";shortTE="F";uid="76ac0d1a-193a-4685-a51a-0d63431b498d"
CM022879.1	RepeatMasker	DNA/CMC-Chapaev-3	2400160	2400624	3033	+	.	ID="RND-6_FAMILY-3653";Tend="1449";Tstart="942";shortTE="F";uid="d4577949-2e62-4bb6-a0cf-8f2969359a28"
CM022879.1	RepeatMasker	Unknown	17050851	17051000	402	+	.	ID="RND-1_FAMILY-422";Tend="927";Tstart="801";shortTE="F";uid="64ba7828-dcf5-4fb5-887a-e49543358918"
CM022879.1	RepeatMasker	DNA/MULE-MuDR	27373593	27373773	1247	+	.	ID="RND-1_FAMILY-161";Tend="1131";Tstart="938";shortTE="F";uid="355f63c5-ee27-47c7-a737-bfd93d977578"
CM022879.1	RepeatMasker	Unknown	14652123	14652358	1963	+	.	ID="RND-1_FAMILY-94";Tend="1523";Tstart="1287";shortTE="F";uid="fa6e118d-cf53-41df-9ec3-45f462539efb"
CM022879.1	RepeatMasker	Unknown	23552499	23553215	5101	+	.	ID="RND-5_FAMILY-782";Tend="1032";Tstart="223";shortTE="F";uid="f0276986-3a24-48ed-bf17-81acc3e633a6"
CM022879.1	RepeatMasker	LTR/Gypsy	15641684	15641887	1069	+	.	ID="RND-6_FAMILY-1213";Tend="1303";Tstart="1089";shortTE="F";uid="ca16236d-b66c-4735-adf9-06534bbb2d2d"
CM022879.1	RepeatMasker	DNA/hAT-Charlie	10660829	10661002	519	+	.	ID="RND-6_FAMILY-2166";Tend="1404";Tstart="1239";shortTE="F";uid="f450733c-d3e2-44f0-8cab-a223e5c415a1"
CM022879.1	RepeatMasker	Unknown	9966803	9966986	510	+	.	ID="RND-6_FAMILY-2909";Tend="3095";Tstart="2931";shortTE="F";uid="96ff3a22-da2d-4e98-83ef-1ad054da7334"
CM022879.1	RepeatMasker	Unknown	28785148	28785330	1399	+	.	ID="RND-1_FAMILY-728";Tend="1303";Tstart="1123";shortTE="F";uid="292ea887-951a-42e7-b076-52e2cd672cc1"
CM022879.1	RepeatMasker	DNA	19374736	19376736	16166	+	.	ID="RND-5_FAMILY-2114";Tend="2670";Tstart="646";shortTE="F";uid="fcccb599-b7c9-4381-9b7e-ecd55e7b35bb"
CM022879.1	RepeatMasker	Unknown	22898576	22898732	691	+	.	ID="RND-5_FAMILY-555";Tend="1247";Tstart="1074";shortTE="F";uid="db88ff3d-86d2-4581-89c5-5110da5f8b17"
CM022879.1	RepeatMasker	LINE/R1	29614335	29614642	1387	+	.	ID="RND-6_FAMILY-308";TEgroup="ctg_6%7CRND-6_FAMILY-308%7C1";Tend="1239";Tstart="895";shortTE="F";uid="b26e5f3b-6253-48c9-808c-dc23c89f3362"
CM022879.1	RepeatMasker	DNA/hAT-Tip100	26209879	26209993	496	+	.	ID="RND-3_FAMILY-262";Tend="1048";Tstart="930";shortTE="F";uid="3ac0fdc7-82fa-4204-9b14-c3c3c8a48e05"
CM022879.1	RepeatMasker	LINE/Penelope	149747	149848	421	+	.	ID="RND-6_FAMILY-7391";Tend="1140";Tstart="1032";shortTE="F";uid="f4002ef6-e318-423a-a0c1-ade5ebcdadb5"
CM022879.1	RepeatMasker	Satellite	28623344	28623474	821	+	.	ID="RND-6_FAMILY-46";Tend="1435";Tstart="1303";shortTE="F";uid="02d220e3-5111-4682-ba5a-9d517e755c03"
CM022879.1	RepeatMasker	DNA/TcMar-Mariner	18147571	18147722	466	+	.	ID="RND-1_FAMILY-380";Tend="1327";Tstart="1176";shortTE="F";uid="c3e74e20-8829-4c82-8025-fed781e2016f"
CM022879.1	RepeatMasker	Unknown	2576489	2576624	952	+	.	ID="RND-5_FAMILY-1010";Tend="1411";Tstart="1279";shortTE="F";uid="c6bf7f4a-384b-487a-8937-41c81c71598a"
CM022879.1	RepeatMasker	RC/Helitron	128630	128837	1372	+	.	ID="RND-1_FAMILY-496";Tend="1135";Tstart="931";shortTE="F";uid="e0615733-5aa4-4b0a-a085-4da129360177"
CM022879.1	RepeatMasker	RC/Helitron	4192954	4193195	1513	+	.	ID="RND-6_FAMILY-317";Tend="1157";Tstart="909";shortTE="F";uid="33232bf5-693e-4007-803c-07b9e207a12e"
CM022879.1	RepeatMasker	Unknown	12077161	12077314	1022	+	.	ID="RND-1_FAMILY-116";Tend="1136";Tstart="962";shortTE="F";uid="703dadc7-38ca-4105-b3c5-dab732c5dbff"
CM022879.1	RepeatMasker	Unknown	23644549	23644970	2564	+	.	ID="RND-6_FAMILY-1527";Tend="1402";Tstart="923";shortTE="F";uid="18aa6ef5-d4d8-4285-9ed4-01a9fef9b6e2"
CM022879.1	RepeatMasker	DNA/CMC-Chapaev-3	919575	919796	1665	+	.	ID="RND-6_FAMILY-2378";Tend="1274";Tstart="1053";shortTE="F";uid="0911a52c-6bd7-444f-9c63-c384c4028225"
CM022879.1	RepeatMasker	Unknown	3597934	3598483	2365	+	.	ID="RND-6_FAMILY-7290";Tend="1371";Tstart="887";shortTE="F";uid="b48d7474-e1d4-47cb-b7a6-6ca228f0ae4d"
CM022879.1	RepeatMasker	LINE/L2	15544783	15544903	871	+	.	ID="RND-4_FAMILY-587";Tend="1380";Tstart="1258";shortTE="F";uid="88681297-2918-4a23-bfae-39deb5621e30"
CM022879.1	RepeatMasker	LINE/R1-LOA	13307684	13308335	2906	+	.	ID="RND-6_FAMILY-9082";Tend="1857";Tstart="1154";shortTE="F";uid="012a9c9b-2218-48ee-a238-4fd96aa3a5f8"
CM022879.1	RepeatMasker	RC/Helitron	5938538	5938664	550	+	.	ID="RND-6_FAMILY-707";Tend="1469";Tstart="1345";shortTE="F";uid="fba3fe86-f2fe-403b-a720-bb7f00bd3da3"
CM022879.1	RepeatMasker	LTR	28823659	28824040	2774	+	.	ID="RND-6_FAMILY-934";Tend="1727";Tstart="1341";shortTE="F";uid="15a0b9ed-10b0-4171-b248-b9b694a5e0ea"
CM022879.1	RepeatMasker	Unknown	11394529	11394807	2011	+	.	ID="RND-6_FAMILY-7290";Tend="1419";Tstart="1153";shortTE="F";uid="5c15914c-4052-4d5e-840f-bf861bf2fcf9"
CM022879.1	RepeatMasker	Unknown	4579226	4579357	920	+	.	ID="RND-4_FAMILY-4275";Tend="1086";Tstart="956";shortTE="F";uid="18ba11d1-5546-41eb-aefb-f4cd4bd2c49b"
CM022879.1	RepeatMasker	RC/Helitron	17351716	17351963	1171	+	.	ID="RND-1_FAMILY-193";Tend="1995";Tstart="1722";shortTE="F";uid="c2e073cd-9b44-461c-9852-f6b9366de4b9"
CM022879.1	RepeatMasker	DNA/hAT-Tip100	20888033	20888527	1362	+	.	ID="RND-1_FAMILY-936";TEgroup="ctg_6%7CRND-1_FAMILY-936%7C4";Tend="1882";Tstart="1025";shortTE="F";uid="08328e17-f3dc-476c-91e7-742c2b527904"
CM022879.1	RepeatMasker	Unknown	29988134	29988502	2470	+	.	ID="RND-1_FAMILY-450";Tend="1282";Tstart="909";shortTE="F";uid="4f1392e2-bcf5-42e2-a294-5962a15d43ce"
CM022879.1	RepeatMasker	DNA/TcMar-Mariner	20891116	20891224	496	+	.	ID="MARINER-30_RPR";Tend="1326";Tstart="1222";shortTE="F";uid="2a5d6bb1-ea6f-45b9-88de-a8643e70e780"
CM022879.1	RepeatMasker	LINE/RTE-BovB	15260991	15261274	1560	+	.	ID="RND-1_FAMILY-30";Tend="1122";Tstart="827";shortTE="F";uid="d8bfca02-f3dc-49e6-8cce-e97e033eec2d"
CM022879.1	RepeatMasker	Unknown	28933834	28934068	1263	+	.	ID="RND-1_FAMILY-474";Tend="1041";Tstart="817";shortTE="F";uid="2f2f828f-d201-432d-9abe-9d1c00d097a3"
CM022879.1	RepeatMasker	Unknown	16054904	16055205	1538	+	.	ID="RND-6_FAMILY-9040";Tend="1427";Tstart="1135";shortTE="F";uid="948581ec-465b-42c3-9897-72e98890bfbc"
CM022879.1	RepeatMasker	RC/Helitron	29940524	29940667	445	+	.	ID="RND-6_FAMILY-20544";Tend="1548";Tstart="1369";shortTE="F";uid="926222f4-e7e3-4949-be23-ee691563da8c"
CM022879.1	RepeatMasker	Unknown	2017844	2018391	3851	+	.	ID="RND-5_FAMILY-1251";Tend="1432";Tstart="898";shortTE="F";uid="d78bc20a-3f81-4e20-969f-c7a5422e7e64"
CM022879.1	RepeatMasker	DNA/hAT-hATx	12146205	12147008	6651	+	.	ID="RND-1_FAMILY-405";Tend="1766";Tstart="944";shortTE="F";uid="9d7e4c5f-f75d-4269-98d4-a3c310719959"
CM022879.1	RepeatMasker	Unknown	29640296	29640484	411	+	.	ID="RND-6_FAMILY-1647";Tend="735";Tstart="529";shortTE="F";uid="a0d0ff77-e3d3-4d4b-b0c3-742e3111f277"
CM022879.1	RepeatMasker	Unknown	22101110	22101541	1306	+	.	ID="RND-4_FAMILY-560";Tend="1887";Tstart="1423";shortTE="F";uid="626101d4-fd4e-4044-bffc-2e0c2a7b10d0"
CM022879.1	RepeatMasker	Unknown	28553659	28553759	472	+	.	ID="RND-1_FAMILY-627";Tend="1293";Tstart="1157";shortTE="F";uid="c325d403-b524-44e5-87b1-70d75ac94915"
CM022879.1	RepeatMasker	Satellite	13063693	13063830	601	+	.	ID="RND-6_FAMILY-46";Tend="1352";Tstart="1227";shortTE="F";uid="9b8e0b76-6895-496a-b9a3-579bcf86d1be"
CM022879.1	RepeatMasker	Unknown	26458658	26458956	1928	+	.	ID="RND-1_FAMILY-49";Tend="1279";Tstart="970";shortTE="F";uid="d16006fc-d48b-470a-a250-74ae57882be5"
CM022879.1	RepeatMasker	LINE/Penelope	14380152	14380286	511	+	.	ID="RND-6_FAMILY-1806";Tend="1554";Tstart="1415";shortTE="F";uid="61e8459c-4c39-4d9d-9112-25087a6293a6"
CM022879.1	RepeatMasker	Unknown	26436175	26436298	643	+	.	ID="RND-2_FAMILY-22";Tend="1146";Tstart="1022";shortTE="F";uid="f0b57a6b-8477-41b1-a75c-a2df05888d30"
CM022879.1	RepeatMasker	Unknown	25959789	25960372	3731	+	.	ID="RND-5_FAMILY-1010";Tend="1418";Tstart="778";shortTE="F";uid="308ef8bf-2788-441f-ba34-4ad690971991"
CM022879.1	RepeatMasker	Unknown	30414911	30415274	901	+	.	ID="RND-4_FAMILY-45";TEgroup="ctg_6%7CRND-4_FAMILY-45%7C7";Tend="1107";Tstart="948";shortTE="F";uid="4a1027fd-3bce-4331-a554-ea5570b215b5"
CM022879.1	RepeatMasker	Unknown	16723452	16723806	436	+	.	ID="RND-4_FAMILY-30";TEgroup="ctg_6%7CRND-4_FAMILY-30%7C9";Tend="1180";Tstart="958";shortTE="F";uid="07a24b99-40b9-4b9c-8d31-0688d0f07686"
CM022879.1	RepeatMasker	Unknown	28765299	28765731	1241	+	.	ID="RND-4_FAMILY-560";Tend="1274";Tstart="853";shortTE="F";uid="6ca39e17-bf27-4a7e-812c-ba4720d757b3"
CM022879.1	RepeatMasker	DNA/MULE-MuDR	4918136	4918320	1364	+	.	ID="RND-1_FAMILY-161";Tend="1126";Tstart="936";shortTE="F";uid="f9baba6d-86fe-4b7a-9dba-f255f3b41f8b"
CM022879.1	RepeatMasker	RC/Helitron	16560438	16560696	1552	+	.	ID="RND-1_FAMILY-50";Tend="1190";Tstart="929";shortTE="F";uid="4ee4a4d3-6b60-42e0-aba7-6d5eefb53d1b"
CM022879.1	RepeatMasker	Unknown	31359273	31359543	1233	+	.	ID="RND-6_FAMILY-7290";Tend="1406";Tstart="1148";shortTE="F";uid="03871eb3-0295-411a-a24b-463ce04e7870"
CM022879.1	RepeatMasker	DNA/MULE-MuDR	19754522	19754688	1057	+	.	ID="RND-1_FAMILY-161";Tend="1112";Tstart="933";shortTE="F";uid="ead896ff-dc1c-4011-85b3-c7458cd4c5b2"
CM022879.1	RepeatMasker	LINE/RTE-BovB	31713236	31713469	515	+	.	ID="RND-6_FAMILY-4175";Tend="2476";Tstart="2195";shortTE="F";uid="27080c84-4669-416e-8c56-aeb47f593bcd"
CM022879.1	RepeatMasker	SINE/tRNA-RTE	174091	174372	1478	+	.	ID="RND-1_FAMILY-29";Tend="1134";Tstart="841";shortTE="F";uid="9dd77c6f-bc38-4e5a-8748-3c87f7d54bd6"
CM022879.1	RepeatMasker	Unknown	33658422	33658564	764	+	.	ID="RND-1_FAMILY-11";Tend="1356";Tstart="1204";shortTE="F";uid="4ffbe375-3f55-4789-a7f0-56c66960da36"
CM022879.1	RepeatMasker	LTR	13190374	13190533	937	+	.	ID="RND-5_FAMILY-316";Tend="1197";Tstart="948";shortTE="F";uid="c2bb575c-3efc-4a8d-aea3-8189e8619661"
CM022879.1	RepeatMasker	Unknown	22538201	22538546	648	+	.	ID="RND-2_FAMILY-238";Tend="1971";Tstart="1525";shortTE="F";uid="0d863697-d1da-4288-8223-503b3bdb4897"
CM022879.1	RepeatMasker	Unknown	12758220	12758512	2300	+	.	ID="RND-1_FAMILY-28";Tend="939";Tstart="654";shortTE="F";uid="96c177ff-511f-4452-8add-d12607dc36f1"
CM022879.1	RepeatMasker	DNA/hAT-Tip100	536992	537199	1236	+	.	ID="RND-1_FAMILY-585";Tend="1166";Tstart="975";shortTE="F";uid="5e6aaef2-8c42-4f24-9fc8-bf77d64d4762"
CM022879.1	RepeatMasker	Unknown	6578304	6578492	709	+	.	ID="RND-6_FAMILY-7290";Tend="1379";Tstart="1178";shortTE="F";uid="f9518428-f668-4e42-8d8d-be30a3f19f3c"
CM022879.1	RepeatMasker	Satellite	14094271	14094481	1047	+	.	ID="RND-3_FAMILY-672";Tend="1178";Tstart="948";shortTE="F";uid="7f9479cf-d210-4600-8176-243ad491929d"
CM022879.1	RepeatMasker	DNA/TcMar-Tc4	2541982	2542097	1732	+	.	ID="RND-5_FAMILY-119";Tend="2143";Tstart="1687";shortTE="F";uid="d0eb4eaa-0553-4f08-a372-d00b571b859e"
CM022879.1	RepeatMasker	Satellite	2668036	2668290	732	+	.	ID="RND-5_FAMILY-399";Tend="890";Tstart="637";shortTE="F";uid="40fdab25-fae4-4d2a-9add-4f687426d755"
CM022879.1	RepeatMasker	RC/Helitron	28493500	28493928	2069	+	.	ID="RND-6_FAMILY-17586";Tend="2316";Tstart="1794";shortTE="F";uid="755102c9-39ba-46ee-a5cc-08c9300e57a8"
CM022879.1	RepeatMasker	Unknown	15766528	15766634	551	+	.	ID="RND-1_FAMILY-147";Tend="1280";Tstart="1172";shortTE="F";uid="b1940107-94f9-4119-af74-591bdb7e5e5b"
CM022879.1	RepeatMasker	Unknown	14576604	14576774	776	+	.	ID="RND-1_FAMILY-310";Tend="1122";Tstart="953";shortTE="F";uid="4cd5ac17-0db1-47e2-8e92-65320588fd97"
CM022879.1	RepeatMasker	LINE/RTE-BovB	28478271	28478461	992	+	.	ID="RND-1_FAMILY-75";Tend="1821";Tstart="1611";shortTE="F";uid="2380e75f-3162-4531-9780-2c993c80a5c6"
CM022879.1	RepeatMasker	Unknown	32727222	32727652	2147	+	.	ID="RND-3_FAMILY-183";Tend="1408";Tstart="945";shortTE="F";uid="1296a85d-5380-4415-b518-d02b898d1363"
CM022879.1	RepeatMasker	Unknown	19584474	19584666	523	+	.	ID="RND-6_FAMILY-6755";Tend="1261";Tstart="1112";shortTE="F";uid="348c5ffe-34e8-437f-97b6-d51d2d541562"
CM022879.1	RepeatMasker	Unknown	2165368	2165969	3939	+	.	ID="RND-4_FAMILY-132";Tend="1533";Tstart="951";shortTE="F";uid="66b98bb2-fa2c-451f-8cbd-36e7cf457e71"
CM022879.1	RepeatMasker	Unknown	20771526	20772084	4654	+	.	ID="RND-6_FAMILY-222";Tend="1712";Tstart="1156";shortTE="F";uid="6eeaace4-a9a4-429e-9350-232828d71de0"
CM022879.1	RepeatMasker	DNA/TcMar-Tc1	3293845	3294235	1186	+	.	ID="MARINER-6_HSAL";TEgroup="ctg_6%7CMARINER-6_HSAL%7C2";Tend="1140";Tstart="1";shortTE="F";uid="3425fe3a-8bf2-4e3c-ae21-98dfd94998e7"
CM022879.1	RepeatMasker	LINE/RTE-BovB	21068056	21068359	1661	+	.	ID="RND-5_FAMILY-1885";Tend="1221";Tstart="909";shortTE="F";uid="06496a74-799a-4892-84aa-5c23c0dc17b8"
CM022879.1	RepeatMasker	DNA/CMC-Chapaev-3	18930265	18930431	718	+	.	ID="RND-1_FAMILY-68";Tend="1097";Tstart="921";shortTE="F";uid="e6655548-e4b9-48dd-869c-c61cb45a8a59"
CM022879.1	RepeatMasker	Unknown	8228952	8229094	853	+	.	ID="RND-1_FAMILY-206";Tend="1439";Tstart="1295";shortTE="F";uid="5b620285-f76c-440b-8020-42bd41e53ed4"
CM022879.1	RepeatMasker	Unknown	25565248	25565447	1352	+	.	ID="RND-5_FAMILY-1590";Tend="1695";Tstart="1499";shortTE="F";uid="0d7a071a-e75b-4bc4-9126-ac4960c4a2ed"
CM022879.1	RepeatMasker	Unknown	10142666	10142971	1066	+	.	ID="RND-1_FAMILY-325";TEgroup="ctg_6%7CRND-1_FAMILY-325%7C3";Tend="2291";Tstart="851";shortTE="F";uid="2352b0ce-43fa-4c71-b4f0-7efc56bcc299"
CM022879.1	RepeatMasker	Unknown	5332783	5333074	783	+	.	ID="RND-1_FAMILY-191";Tend="1998";Tstart="1634";shortTE="F";uid="6983da56-ff0d-4787-92d6-7cdc9e2539ee"
CM022879.1	RepeatMasker	Unknown	15297585	15297761	1289	+	.	ID="RND-1_FAMILY-573";Tend="1053";Tstart="877";shortTE="F";uid="ee6b7f6e-c609-4ba8-b426-310d276b7ef2"
CM022879.1	RepeatMasker	DNA/hAT-Tip100	24781640	24781834	1092	+	.	ID="RND-6_FAMILY-8566";Tend="2048";Tstart="1881";shortTE="F";uid="9a1f18c7-7e6d-43b3-9f7f-40128e565b9a"
CM022879.1	RepeatMasker	DNA/TcMar-Tc1	1451623	1452080	1961	+	.	ID="RND-6_FAMILY-4282";Tend="1115";Tstart="650";shortTE="F";uid="3c0e9008-113e-4178-97ef-93f85bbf03c3"
CM022879.1	RepeatMasker	Unknown	2400622	2400887	735	+	.	ID="RND-6_FAMILY-4736";TEgroup="ctg_6%7CRND-6_FAMILY-4736%7C4";Tend="1136";Tstart="987";shortTE="F";uid="41fbd0f7-6524-4275-b0a0-7b1ada80531b"
CM022879.1	RepeatMasker	LINE/RTE-BovB	31986399	31986883	1539	+	.	ID="RND-1_FAMILY-75";TEgroup="ctg_6%7CRND-1_FAMILY-75%7C30";Tend="1823";Tstart="1450";shortTE="F";uid="f6bfbc8c-aba1-4e3c-ba1f-16cedfd84fad"
CM022879.1	RepeatMasker	SINE/tRNA-RTE	13837566	13837788	1152	+	.	ID="RND-1_FAMILY-87";Tend="1139";Tstart="916";shortTE="F";uid="d8e66e3e-422e-4a36-b868-ac395e7b6f07"
CM022879.1	RepeatMasker	Unknown	1514844	1515082	405	+	.	ID="RND-6_FAMILY-2576";Tend="1836";Tstart="1613";shortTE="F";uid="e61dceeb-250c-4f7b-ac43-1b68b81eb2b7"
CM022879.1	RepeatMasker	Unknown	17755184	17755655	1718	+	.	ID="RND-1_FAMILY-233";Tend="1369";Tstart="809";shortTE="F";uid="c28c8a5a-3b23-4510-aa72-395759c79570"
CM022879.1	RepeatMasker	DNA/TcMar-Tc1	3736637	3737320	5100	+	.	ID="RND-5_FAMILY-2403";Tend="1835";Tstart="1117";shortTE="F";uid="f06116aa-423a-497d-978e-b0ab6861027b"
CM022879.1	RepeatMasker	RC/Helitron	17500970	17501191	1983	+	.	ID="RND-6_FAMILY-317";Tend="1157";Tstart="935";shortTE="F";uid="fe3ef3dc-da66-4d2a-80c2-274d4d581cac"
CM022879.1	RepeatMasker	Satellite	25593758	25594078	2123	+	.	ID="RND-6_FAMILY-577";Tend="1014";Tstart="694";shortTE="F";uid="92ad72da-c381-4935-9587-daf085f0a927"
CM022879.1	RepeatMasker	DNA/hAT-Tip100	2730806	2730924	1045	+	.	ID="RND-1_FAMILY-785";Tend="1491";Tstart="1373";shortTE="F";uid="1d72a671-4a0c-4b5e-9d55-1f11192b74dd"
CM022879.1	RepeatMasker	Unknown	31179717	31179946	1220	+	.	ID="RND-4_FAMILY-56";Tend="1222";Tstart="969";shortTE="F";uid="b2ace5e6-be1f-462b-8718-320432310279"
CM022879.1	RepeatMasker	Unknown	33937800	33937976	599	+	.	ID="RND-1_FAMILY-665";TEgroup="ctg_6%7CRND-1_FAMILY-665%7C8";Tend="1337";Tstart="965";shortTE="T";uid="d4034eb3-7929-4818-b0f6-74350a184b88"
CM022879.1	RepeatMasker	Unknown	30966894	30967420	1632	+	.	ID="RND-1_FAMILY-67";Tend="2458";Tstart="1883";shortTE="F";uid="1acd6ab6-ce7a-4709-be1b-e318fca445fb"
CM022879.1	RepeatMasker	Unknown	3048135	3048475	541	+	.	ID="RND-1_FAMILY-11";Tend="1175";Tstart="791";shortTE="F";uid="db757198-b0ac-4823-afa6-2d77b8b8998d"
CM022879.1	RepeatMasker	Unknown	3463158	3463698	481	+	.	ID="RND-1_FAMILY-188";TEgroup="ctg_6%7CRND-1_FAMILY-188%7C1";Tend="1004";Tstart="801";shortTE="F";uid="cf21221f-54c7-4b5e-9e58-b3e782364c7e"
CM022879.1	RepeatMasker	Unknown	10091754	10092198	1965	+	.	ID="RND-1_FAMILY-859";Tend="1468";Tstart="985";shortTE="F";uid="edeeec2b-e6e7-45cf-863b-bdb92d51a34d"
CM022879.1	RepeatMasker	Unknown	18650134	18650263	580	+	.	ID="RND-1_FAMILY-362";Tend="797";Tstart="660";shortTE="F";uid="43b5f6b0-3c03-4459-86ea-5a0e3d5feb95"
CM022879.1	RepeatMasker	LINE/L2	25897047	25897531	1870	+	.	ID="RND-6_FAMILY-3778";TEgroup="ctg_6%7CRND-6_FAMILY-3778%7C5";Tend="1802";Tstart="1448";shortTE="F";uid="fdf76253-db1d-431d-b461-25f22ca8d0fa"
CM022879.1	RepeatMasker	LTR/Gypsy	25566331	25566687	1205	+	.	ID="RND-5_FAMILY-481";Tend="1533";Tstart="1309";shortTE="F";uid="7b1f216c-f14f-4f48-a6ad-9d38f3391c59"
CM022879.1	RepeatMasker	Satellite	30514312	30514618	1322	+	.	ID="RND-6_FAMILY-577";Tend="1031";Tstart="761";shortTE="F";uid="4d74fd4d-79e0-4d96-9d29-463bac26cac0"
CM022879.1	RepeatMasker	Satellite	18013106	18013218	497	+	.	ID="RND-6_FAMILY-577";Tend="1307";Tstart="1200";shortTE="F";uid="5f41140a-5ea8-40a4-b5d6-703b73da5403"
CM022879.1	RepeatMasker	Unknown	8107028	8107280	678	+	.	ID="RND-6_FAMILY-5252";TEgroup="ctg_6%7CRND-6_FAMILY-5252%7C4";Tend="995";Tstart="824";shortTE="F";uid="1b488e86-4a99-4459-b025-e0d8d7189819"
CM022879.1	RepeatMasker	DNA/hAT-Tip100	30911284	30911458	1022	+	.	ID="RND-5_FAMILY-649";Tend="1909";Tstart="1708";shortTE="F";uid="605b300c-3b10-456f-a55f-06dd0b3c2a2d"
CM022879.1	RepeatMasker	Unknown	11441226	11441359	854	+	.	ID="RND-6_FAMILY-1527";Tend="1037";Tstart="908";shortTE="F";uid="9cc8ba87-022b-43b0-877e-e6d5eb746b64"
CM022879.1	RepeatMasker	SINE/tRNA-RTE	14419507	14419729	1001	+	.	ID="RND-1_FAMILY-48";Tend="1189";Tstart="940";shortTE="F";uid="a37e7d44-2eed-4c72-8aa6-b8fa29dd39c8"
CM022879.1	RepeatMasker	RC/Helitron	19177941	19178087	862	+	.	ID="RND-6_FAMILY-8344";Tend="1213";Tstart="1066";shortTE="F";uid="4b35980b-be69-4f50-b213-4699951b2898"
CM022879.1	RepeatMasker	RC/Helitron	7433632	7434062	3030	+	.	ID="RND-6_FAMILY-7275";Tend="1439";Tstart="1010";shortTE="F";uid="97b14197-6292-4c04-954a-d0d4dc4321c6"
CM022879.1	RepeatMasker	Unknown	25228424	25228822	2379	+	.	ID="RND-1_FAMILY-716";Tend="1386";Tstart="1014";shortTE="F";uid="c55b99fc-b8cb-4c94-9eac-efd322f63a9b"
CM022879.1	RepeatMasker	Unknown	33507961	33508447	3591	+	.	ID="RND-6_FAMILY-7290";Tend="1383";Tstart="889";shortTE="F";uid="65b20ce4-227e-4039-ad5c-e3aa586c728a"
CM022879.1	RepeatMasker	Unknown	14262006	14262413	1115	+	.	ID="RND-1_FAMILY-11";Tend="1361";Tstart="885";shortTE="F";uid="74193790-5697-4c66-85cb-11d7dfb49dd5"
CM022879.1	RepeatMasker	Unknown	16440673	16442066	2884	+	.	ID="RND-1_FAMILY-191";Tend="2094";Tstart="388";shortTE="F";uid="4950a7cd-d2a6-4b83-a469-59430fa57703"
CM022879.1	RepeatMasker	Unknown	15242221	15242588	1066	+	.	ID="RND-5_FAMILY-28";TEgroup="ctg_6%7CRND-5_FAMILY-28%7C1";Tend="1273";Tstart="897";shortTE="F";uid="6c9c3cf5-b9c8-4374-9671-34087e3d33e3"
CM022879.1	RepeatMasker	Unknown	18751219	18751707	3105	+	.	ID="RND-4_FAMILY-1951";Tend="1378";Tstart="901";shortTE="F";uid="b703ad33-8ff4-4dae-8078-004d7760a4e7"
CM022879.1	RepeatMasker	SINE/tRNA-RTE	11056732	11056933	1394	+	.	ID="RND-6_FAMILY-1330";Tend="1115";Tstart="911";shortTE="F";uid="00136055-8bfb-4692-827d-ead5ddcd7ac4"
CM022879.1	RepeatMasker	RC/Helitron	5132917	5133234	1650	+	.	ID="RND-6_FAMILY-6367";Tend="1255";Tstart="916";shortTE="F";uid="5c4b5c18-9430-49e0-b879-b0464ade0825"
CM022879.1	RepeatMasker	DNA/hAT-Tip100	5714745	5715158	2273	+	.	ID="RND-1_FAMILY-209";Tend="1365";Tstart="904";shortTE="F";uid="71628ab2-a140-425b-8ad4-2736d2b64c27"
CM022879.1	RepeatMasker	Unknown	56933	57083	1085	+	.	ID="RND-5_FAMILY-2398";Tend="1571";Tstart="1418";shortTE="F";uid="0cdd02c3-7d8b-438a-926a-7d4679f7ff88"
CM022879.1	RepeatMasker	LINE/I-Jockey	26459082	26459404	469	+	.	ID="RND-4_FAMILY-1457";TEgroup="ctg_6%7CRND-4_FAMILY-1457%7C4";Tend="1050";Tstart="892";shortTE="F";uid="e313d8d4-0ea3-45b2-95b9-f562369f6a4a"
CM022879.1	RepeatMasker	SINE/tRNA-RTE	12850371	12850704	2799	+	.	ID="RND-1_FAMILY-29";Tend="1141";Tstart="808";shortTE="F";uid="1a12a41a-30ce-4c2f-be26-4cba21aa9d51"
CM022879.1	RepeatMasker	Unknown	8367940	8368691	3036	+	.	ID="RND-1_FAMILY-11";Tend="1355";Tstart="627";shortTE="F";uid="861f8122-b186-45af-9497-2b9317ac54dd"
CM022879.1	RepeatMasker	DNA/TcMar-Tc1	28232943	28233301	1856	+	.	ID="RND-6_FAMILY-1003";Tend="1315";Tstart="940";shortTE="F";uid="101f7da4-90a3-4b46-b7c1-3bd8129c2be8"
CM022879.1	RepeatMasker	Unknown	14550242	14550537	1940	+	.	ID="RND-1_FAMILY-287";Tend="1200";Tstart="914";shortTE="F";uid="bff4b442-fce4-4264-804b-1c7aa4dc7890"
CM022879.1	RepeatMasker	LINE/R1	15287553	15287699	930	+	.	ID="RND-5_FAMILY-1256";Tend="1027";Tstart="882";shortTE="F";uid="abf0b6e2-9d10-44e8-94e3-9fd56b368df4"
CM022879.1	RepeatMasker	LINE/R1-LOA	5059883	5060542	3021	+	.	ID="RND-6_FAMILY-13449";Tend="3397";Tstart="2657";shortTE="F";uid="32d88bfc-446b-4c3f-b7f4-1c527ee2d6ff"
CM022879.1	RepeatMasker	DNA/hAT-Tip100	18332044	18332687	4710	+	.	ID="RND-1_FAMILY-688";Tend="1611";Tstart="954";shortTE="F";uid="d6b52e87-94ae-41fb-87a5-fcaff8c05edf"
CM022879.1	RepeatMasker	Unknown	33473653	33473886	1251	+	.	ID="RND-1_FAMILY-497";Tend="1139";Tstart="919";shortTE="F";uid="0b2a20ed-003d-4515-b6e0-441590c6d6c2"
CM022879.1	RepeatMasker	Unknown	20332982	20333243	2041	+	.	ID="RND-6_FAMILY-7290";Tend="1425";Tstart="1164";shortTE="F";uid="887ccc7d-4fc4-4330-ab50-18afd1f14cec"
CM022879.1	RepeatMasker	SINE/tRNA-RTE	3640051	3640226	865	+	.	ID="RND-6_FAMILY-11569";Tend="1111";Tstart="952";shortTE="F";uid="abb779b9-2ca0-4d78-9c52-290577b61168"
CM022879.1	RepeatMasker	DNA/TcMar-Tc1	21512572	21512980	3537	+	.	ID="RND-6_FAMILY-6767";Tend="2007";Tstart="1598";shortTE="F";uid="bcbe8bc4-77ae-46e1-b461-6bca6a0db8fc"
CM022879.1	RepeatMasker	RC/Helitron	3697565	3698010	2120	+	.	ID="RND-1_FAMILY-31";Tend="1543";Tstart="931";shortTE="F";uid="eb59910d-f87b-4261-bd57-25af5986ee7e"
CM022879.1	RepeatMasker	Unknown	17994000	17994318	2348	+	.	ID="RND-2_FAMILY-87";Tend="1255";Tstart="937";shortTE="F";uid="799d8b2c-3eb3-40f2-ac94-5434b336ea88"
CM022879.1	RepeatMasker	Unknown	22706947	22707415	1108	+	.	ID="RND-2_FAMILY-238";Tend="2200";Tstart="1640";shortTE="F";uid="6974b3a7-9934-452a-969d-dedd62ebe6fc"
CM022879.1	RepeatMasker	Unknown	22991196	22991403	973	+	.	ID="RND-1_FAMILY-66";Tend="1164";Tstart="956";shortTE="F";uid="f25cc9b1-ef6a-4229-b0dc-d3df3b57661e"
CM022879.1	RepeatMasker	DNA/PIF-Spy	15252538	15252852	2102	+	.	ID="RND-4_FAMILY-830";Tend="1000";Tstart="632";shortTE="F";uid="8e26b942-59dc-4b8f-8147-4c825ed163fa"
CM022879.1	RepeatMasker	LINE/L2	32754009	32754287	1278	+	.	ID="RND-1_FAMILY-308";Tend="835";Tstart="564";shortTE="F";uid="3bb0c19d-0586-49d7-a634-cc5876f8c46b"
CM022879.1	RepeatMasker	Unknown	18773165	18773282	668	+	.	ID="RND-5_FAMILY-113";Tend="1113";Tstart="995";shortTE="F";uid="43ea35b4-c0c7-4560-a8b8-5578df1f109b"
CM022879.1	RepeatMasker	Satellite	6797074	6797600	2024	+	.	ID="RND-5_FAMILY-399";Tend="550";Tstart="1";shortTE="F";uid="dde484fd-35a6-420a-be1a-a594b4b0c859"
CM022879.1	RepeatMasker	Unknown	31154271	31154398	926	+	.	ID="RND-1_FAMILY-115";Tend="1273";Tstart="1146";shortTE="F";uid="e66442f0-3c18-4633-be45-76d2d548afbb"
CM022879.1	RepeatMasker	DNA/TcMar-Tc4	6498035	6498289	1928	+	.	ID="RND-1_FAMILY-456";Tend="742";Tstart="487";shortTE="F";uid="6cb225d1-c5eb-4168-94e5-67967f98b229"
CM022879.1	RepeatMasker	Satellite	30383090	30383393	2406	+	.	ID="RND-6_FAMILY-46";Tend="1225";Tstart="918";shortTE="F";uid="a32deafe-7c1a-411b-ba75-8d280f3d879e"
CM022879.1	RepeatMasker	Unknown	34163307	34163429	790	+	.	ID="RND-1_FAMILY-41";Tend="1030";Tstart="903";shortTE="F";uid="ee7a8734-383f-4246-a7cb-46e4c703c003"
CM022879.1	RepeatMasker	Unknown	2726548	2726657	596	+	.	ID="RND-2_FAMILY-22";Tend="1140";Tstart="1031";shortTE="F";uid="89f6f9de-c860-416b-bf0a-a52ba591e6d8"
CM022879.1	RepeatMasker	LINE/I	2026138	2026464	2022	+	.	ID="RND-5_FAMILY-4756";Tend="1228";Tstart="904";shortTE="F";uid="0c9d9483-d0bc-4f2d-a289-f1554c12d518"
CM022879.1	RepeatMasker	Unknown	29725919	29726111	1486	+	.	ID="RND-1_FAMILY-152";Tend="1386";Tstart="1197";shortTE="F";uid="bc8bb35e-2ba7-4606-b42b-eb1951aaf77f"
CM022879.1	RepeatMasker	Unknown	28563481	28563735	1129	+	.	ID="RND-4_FAMILY-30";Tend="1286";Tstart="974";shortTE="F";uid="90dca117-a622-4e18-86da-7aca2539f9a9"
CM022879.1	RepeatMasker	Satellite	8758903	8759146	983	+	.	ID="RND-5_FAMILY-2656";Tend="891";Tstart="636";shortTE="F";uid="00e9ef27-d6a8-433c-8555-aaba4ea0edb7"
CM022879.1	RepeatMasker	Unknown	11095803	11096102	1524	+	.	ID="RND-5_FAMILY-539";Tend="1196";Tstart="892";shortTE="F";uid="76d38378-98ab-460e-bf37-ff60ab2a9954"
CM022879.1	RepeatMasker	Unknown	30508237	30508542	2137	+	.	ID="RND-6_FAMILY-9040";Tend="1341";Tstart="1033";shortTE="F";uid="76a6783c-2ef5-428c-a239-e1758aaedd92"
CM022879.1	RepeatMasker	Unknown	32995713	32995843	437	+	.	ID="RND-5_FAMILY-1294";Tend="862";Tstart="736";shortTE="F";uid="76f16853-0a11-46a9-bf43-794928bc942c"
CM022879.1	RepeatMasker	SINE/tRNA-RTE	15234784	15234905	491	+	.	ID="RND-4_FAMILY-384";Tend="1161";Tstart="1042";shortTE="F";uid="e1f769e2-9361-4f33-9cd3-dd9bb5dc2408"
CM022879.1	RepeatMasker	Unknown	22755641	22755951	1691	+	.	ID="RND-4_FAMILY-45";Tend="1110";Tstart="785";shortTE="F";uid="1dd224fb-3b83-4aad-80f5-facde0b6537d"
CM022879.1	RepeatMasker	SINE/tRNA-RTE	19323057	19323159	526	+	.	ID="RND-6_FAMILY-11569";Tend="1154";Tstart="1056";shortTE="F";uid="5e0e550e-57e3-48dd-9e23-ed1cda6e5fa5"
CM022879.1	RepeatMasker	RC/Helitron	3748399	3748822	629	+	.	ID="RND-1_FAMILY-193";TEgroup="ctg_6%7CRND-1_FAMILY-193%7C6";Tend="1472";Tstart="662";shortTE="F";uid="18c014bb-414b-47cc-a2af-32e109389ff2"
CM022879.1	RepeatMasker	Unknown	34191836	34191943	594	+	.	ID="RND-4_FAMILY-369";Tend="950";Tstart="843";shortTE="F";uid="282106c1-cbcd-40f8-9689-b7ed4067eb8b"
CM022879.1	RepeatMasker	LINE/CR1	9114780	9115087	404	+	.	ID="RND-5_FAMILY-3442";Tend="1326";Tstart="1019";shortTE="F";uid="b5bc1508-08cd-467f-9173-7417a8d6aff9"
CM022879.1	RepeatMasker	LINE/RTE-BovB	9752456	9753058	1228	+	.	ID="RND-5_FAMILY-7044";Tend="873";Tstart="257";shortTE="F";uid="081c87a9-8bde-4922-bb9b-441389512ecc"
CM022879.1	RepeatMasker	DNA/TcMar-Tc1	14308059	14308175	491	+	.	ID="RND-1_FAMILY-377";Tend="1287";Tstart="1176";shortTE="F";uid="0ada61db-5cc1-4091-9868-0e27bf820949"
CM022879.1	RepeatMasker	Unknown	12942750	12942855	638	+	.	ID="RND-1_FAMILY-777";Tend="1452";Tstart="1347";shortTE="F";uid="04f7cc3f-19ff-4769-a4e0-df21d0eb0e08"
CM022879.1	RepeatMasker	Unknown	903648	904307	4507	+	.	ID="RND-1_FAMILY-49";Tend="1619";Tstart="963";shortTE="F";uid="b7902eac-bdb4-4b9b-b313-7a0019785229"
CM022879.1	RepeatMasker	Unknown	17833464	17833878	1566	+	.	ID="RND-6_FAMILY-3992";Tend="1538";Tstart="1003";shortTE="F";uid="4efb00c7-cda5-4cd8-8306-29607ca3a5c4"
CM022879.1	RepeatMasker	DNA/hAT-Charlie	1758825	1758997	583	+	.	ID="RND-1_FAMILY-582";Tend="1220";Tstart="1031";shortTE="F";uid="c3142a33-38f0-4ca9-8996-a061df45cc41"
CM022879.1	RepeatMasker	Unknown	27497951	27498111	635	+	.	ID="RND-5_FAMILY-944";Tend="1349";Tstart="1188";shortTE="F";uid="544a8fb8-ae39-49e2-8636-d5903657d6fd"
CM022879.1	RepeatMasker	Unknown	32821936	32822087	1219	+	.	ID="RND-1_FAMILY-53";Tend="1054";Tstart="903";shortTE="F";uid="0e48f391-1c80-429b-bf30-ef4408b6da8f"
CM022879.1	RepeatMasker	Satellite	9423384	9423556	1366	+	.	ID="RND-5_FAMILY-2656";Tend="805";Tstart="636";shortTE="F";uid="639e03b9-03c3-43b5-aba8-d9a16f4098f3"
CM022879.1	RepeatMasker	LINE/I-Jockey	24015246	24015402	1034	+	.	ID="RND-1_FAMILY-230";Tend="1425";Tstart="1257";shortTE="F";uid="38568e43-68f4-431c-ba5b-ef375141aafd"
CM022879.1	RepeatMasker	LINE/I	4878302	4878599	1049	+	.	ID="RND-6_FAMILY-1057";Tend="1308";Tstart="988";shortTE="F";uid="9f9c0708-cf4f-42d0-8fb6-b8787e2d91df"
CM022879.1	RepeatMasker	DNA/Academ-1	21742672	21743039	2846	+	.	ID="RND-5_FAMILY-208";Tend="1396";Tstart="1029";shortTE="F";uid="07dded83-627e-4917-89cf-7bc799ae9dae"
CM022879.1	RepeatMasker	Unknown	10740584	10740818	1598	+	.	ID="RND-6_FAMILY-7290";Tend="1115";Tstart="860";shortTE="F";uid="21d6b82d-e412-460c-9c89-71e9cc0904e9"
CM022879.1	RepeatMasker	RC/Helitron	9363260	9363420	468	+	.	ID="RND-1_FAMILY-50";Tend="1083";Tstart="906";shortTE="F";uid="85fd0821-6ffc-42da-89cb-569814769141"
CM022879.1	RepeatMasker	RC/Helitron	30039091	30039334	1793	+	.	ID="RND-6_FAMILY-317";Tend="1166";Tstart="923";shortTE="F";uid="dc71ea51-5eed-441b-9581-166d636eedde"
CM022879.1	RepeatMasker	Unknown	23008525	23008773	515	+	.	ID="RND-6_FAMILY-2918";Tend="358";Tstart="111";shortTE="F";uid="d029aa83-789a-44d8-962c-900bfcbda2d5"
CM022879.1	RepeatMasker	RC/Helitron	14087715	14087937	1489	+	.	ID="RND-1_FAMILY-193";Tend="882";Tstart="658";shortTE="F";uid="17d40c79-c376-4630-881b-05a1ea15680e"
CM022879.1	RepeatMasker	DNA/TcMar-Tc1	583819	583964	934	+	.	ID="RND-1_FAMILY-698";Tend="991";Tstart="847";shortTE="F";uid="e0263bec-042c-41ac-b86c-a12ceeda1232"
CM022879.1	RepeatMasker	LINE/R1	10201869	10202150	962	+	.	ID="RND-5_FAMILY-1256";Tend="1123";Tstart="857";shortTE="F";uid="d9153b84-82e9-4563-87c2-fb5db916337b"
CM022879.1	RepeatMasker	Unknown	30897945	30898196	1023	+	.	ID="RND-4_FAMILY-132";Tend="1451";Tstart="1203";shortTE="F";uid="54cadc16-bc92-40a8-b184-3fbb2afa7c76"
CM022879.1	RepeatMasker	Unknown	916335	916559	1559	+	.	ID="RND-5_FAMILY-215";Tend="1309";Tstart="1099";shortTE="F";uid="2c1de582-638a-4bb9-87c0-720e861a7824"
CM022879.1	RepeatMasker	LTR/ERV1	9968434	9968853	2041	+	.	ID="RND-1_FAMILY-268";Tend="1152";Tstart="721";shortTE="F";uid="7eab8b1b-1688-43c5-8be9-e165ec03c224"
CM022879.1	RepeatMasker	Unknown	1712588	1712717	545	+	.	ID="RND-5_FAMILY-1523";TEgroup="ctg_6%7CRND-5_FAMILY-1523%7C2";Tend="1001";Tstart="931";shortTE="T";uid="0413134f-7039-46a7-bd90-946aab8b4911"
CM022879.1	RepeatMasker	DNA/hAT-Tip100	1027613	1028051	2713	+	.	ID="RND-1_FAMILY-209";Tend="1287";Tstart="875";shortTE="F";uid="cb49a806-ff00-49f3-9e87-3387c8960319"
CM022879.1	RepeatMasker	Unknown	8609732	8609970	1539	+	.	ID="RND-6_FAMILY-713";Tend="939";Tstart="716";shortTE="F";uid="9bb712ef-9420-4ff3-8b86-d989b7ea066d"
CM022879.1	RepeatMasker	Unknown	25602955	25603172	1208	+	.	ID="RND-4_FAMILY-737";Tend="1001";Tstart="781";shortTE="F";uid="763b520e-c973-4f91-866e-bdbd8b6da901"
CM022879.1	RepeatMasker	Unknown	9044884	9045214	1537	+	.	ID="RND-1_FAMILY-86";Tend="1171";Tstart="851";shortTE="F";uid="e44a8e72-e170-4714-a15e-d545c6b3a604"
CM022879.1	RepeatMasker	Unknown	20151234	20151368	803	+	.	ID="RND-5_FAMILY-2348";Tend="1426";Tstart="1287";shortTE="F";uid="9aba2836-e317-47cd-8af0-b2675d00e909"
CM022879.1	RepeatMasker	Satellite	24230074	24230387	1851	+	.	ID="RND-6_FAMILY-577";Tend="1032";Tstart="721";shortTE="F";uid="dc502213-9315-4833-954b-e32768efb8aa"
CM022879.1	RepeatMasker	RC/Helitron	19818210	19818469	1984	+	.	ID="RND-1_FAMILY-285";Tend="1097";Tstart="819";shortTE="F";uid="800f771b-6520-4960-b8a2-9aea49886a4f"
CM022879.1	RepeatMasker	Unknown	6486559	6487282	3774	+	.	ID="RND-1_FAMILY-545";Tend="1622";Tstart="948";shortTE="F";uid="5df3e8ad-3369-44e4-9a0b-fd733837a84d"
CM022879.1	RepeatMasker	Satellite	28835537	28835694	1024	+	.	ID="RND-6_FAMILY-577";Tend="926";Tstart="756";shortTE="F";uid="6f5d7f45-6906-42f0-bffc-1b7e4014d5f1"
CM022879.1	RepeatMasker	Unknown	33654883	33655062	879	+	.	ID="RND-1_FAMILY-92";Tend="1003";Tstart="816";shortTE="F";uid="70560310-e4ed-4baf-9704-220beda24511"
CM022879.1	RepeatMasker	DNA/hAT-Tip100	14251953	14252137	820	+	.	ID="RND-5_FAMILY-649";Tend="1169";Tstart="972";shortTE="F";uid="b99c6c3d-631f-4158-a166-e86799060404"
CM022879.1	RepeatMasker	DNA/TcMar-Mariner	2588981	2589210	1380	+	.	ID="MARINER-4_SIN";Tend="324";Tstart="96";shortTE="F";uid="2129a557-0c62-46f6-899f-91f0e111860f"
CM022879.1	RepeatMasker	Unknown	14951941	14952201	1457	+	.	ID="RND-2_FAMILY-238";Tend="1483";Tstart="1221";shortTE="F";uid="0e3eeecb-21bb-4290-9ac5-5d99804c5c83"
CM022879.1	RepeatMasker	Unknown	14296829	14297072	1402	+	.	ID="RND-4_FAMILY-70";Tend="1101";Tstart="827";shortTE="F";uid="3b1a9c52-289c-4afe-a7fe-11c8e096b521"
CM022879.1	RepeatMasker	Unknown	33685306	33685539	1204	+	.	ID="RND-6_FAMILY-5252";Tend="1042";Tstart="794";shortTE="F";uid="ef0b55ae-005c-4f9d-8104-48f0c0561991"
CM022879.1	RepeatMasker	LINE/RTE-BovB	23218159	23218466	1641	+	.	ID="RND-5_FAMILY-1885";Tend="1216";Tstart="909";shortTE="F";uid="4093cd72-d84d-4eff-9099-8a215263a4c8"
CM022879.1	RepeatMasker	Unknown	10334855	10335087	1678	+	.	ID="RND-1_FAMILY-28";Tend="876";Tstart="652";shortTE="F";uid="a77b088b-6454-49d6-ae6c-2df2eb27bafe"
CM022879.1	RepeatMasker	Unknown	4001002	4001200	1119	+	.	ID="RND-1_FAMILY-176";Tend="719";Tstart="525";shortTE="F";uid="024d68dc-e2e0-498b-b416-ae4989b0c0bc"
CM022879.1	RepeatMasker	Unknown	13273238	13273369	689	+	.	ID="RND-4_FAMILY-859";Tend="1094";Tstart="929";shortTE="F";uid="c8091155-1bd4-43f7-84d1-7a2631f11d09"
CM022879.1	RepeatMasker	Unknown	33804209	33804530	1914	+	.	ID="RND-1_FAMILY-726";Tend="1197";Tstart="833";shortTE="F";uid="2a8b3bf6-c4e7-487b-b413-5b6e40fb4900"
CM022879.1	RepeatMasker	RC/Helitron	5487992	5488218	1739	+	.	ID="RND-1_FAMILY-193";Tend="887";Tstart="661";shortTE="F";uid="165030ed-f5e4-4ae7-85dc-c0af28fe4c7f"
CM022879.1	RepeatMasker	LINE/RTE-BovB	18817445	18817684	749	+	.	ID="RND-1_FAMILY-30";Tend="1124";Tstart="819";shortTE="F";uid="56cacb23-6840-4ef2-a78a-bcad4c87a98b"
CM022879.1	RepeatMasker	Unknown	32992745	32993150	2167	+	.	ID="RND-4_FAMILY-645";Tend="1073";Tstart="667";shortTE="F";uid="8aef37f0-4fa9-4a84-b4c4-e56a1be1a90c"
CM022879.1	RepeatMasker	Unknown	6265714	6267717	14121	+	.	ID="RND-6_FAMILY-5365";Tend="2129";Tstart="136";shortTE="F";uid="a5b9bdf7-a194-4141-87b0-a072be3b3023"
CM022879.1	RepeatMasker	DNA	22549045	22549831	5225	+	.	ID="RND-1_FAMILY-1127";Tend="2822";Tstart="1962";shortTE="F";uid="9e98d5b3-b347-4459-9529-fcb2d8ff9fde"
CM022879.1	RepeatMasker	LTR/Gypsy	5258234	5258706	1586	+	.	ID="RND-6_FAMILY-551";Tend="2879";Tstart="2379";shortTE="F";uid="d4d3caa4-519a-4c1f-951d-d7f64c534ff9"
CM022879.1	RepeatMasker	RC/Helitron	6991523	6991684	558	+	.	ID="RND-1_FAMILY-204";Tend="2655";Tstart="2501";shortTE="F";uid="093630be-c00e-43ac-a315-61f9bd873d50"
CM022879.1	RepeatMasker	RC/Helitron	4095532	4095764	1834	+	.	ID="RND-6_FAMILY-317";Tend="1165";Tstart="933";shortTE="F";uid="e45b9f6e-c642-4de3-92a9-9ae88b51fa1b"
CM022879.1	RepeatMasker	Satellite	29077688	29077984	1732	+	.	ID="RND-3_FAMILY-672";Tend="1211";Tstart="931";shortTE="F";uid="270a0dbb-d47b-4329-94ce-df27e559c8fb"
CM022879.1	RepeatMasker	LINE/CR1	22108651	22109003	657	+	.	ID="RND-6_FAMILY-2141";Tend="1569";Tstart="1259";shortTE="F";uid="58105813-c494-47e0-b310-210c185d088f"
CM022879.1	RepeatMasker	SINE/MIR	22041725	22042082	716	+	.	ID="RND-1_FAMILY-44";Tend="1182";Tstart="875";shortTE="F";uid="c6fc2860-ec08-4929-8492-e97940461053"
CM022879.1	RepeatMasker	LINE/CR1	14758923	14759104	625	+	.	ID="RND-5_FAMILY-3086";Tend="1401";Tstart="1214";shortTE="F";uid="32f66769-8edc-4f78-8e6a-38c1f694950c"
CM022879.1	RepeatMasker	Satellite	14094946	14095077	1052	+	.	ID="RND-5_FAMILY-399";Tend="1212";Tstart="1081";shortTE="F";uid="7c76a6dc-28f5-4f4b-8d4c-422f8dd99b94"
CM022879.1	RepeatMasker	LINE/R1	180881	181481	5158	+	.	ID="RND-5_FAMILY-1772";Tend="1467";Tstart="859";shortTE="F";uid="0ceb95a7-f4bc-4906-9dd0-34e168f50a31"
CM022879.1	RepeatMasker	DNA/hAT-Charlie	27172295	27172616	1225	+	.	ID="RND-1_FAMILY-417";Tend="1147";Tstart="863";shortTE="F";uid="e2f0aa4e-3b20-4494-a1fd-c416517fbd32"
CM022879.1	RepeatMasker	DNA	24980647	24980873	905	+	.	ID="RND-4_FAMILY-1031";Tend="446";Tstart="222";shortTE="F";uid="caee1751-4400-4f37-b6d2-ccffe8c71678"
CM022879.1	RepeatMasker	Unknown	9652082	9652485	1837	+	.	ID="RND-1_FAMILY-11";Tend="1358";Tstart="647";shortTE="F";uid="52facbb7-e2ab-49cb-a7cc-481e0715910e"
CM022879.1	RepeatMasker	RC/Helitron	10686047	10686286	1557	+	.	ID="RND-6_FAMILY-317";Tend="1163";Tstart="934";shortTE="F";uid="e55f3455-4d10-4b46-ac37-e4e826bd6a11"
CM022879.1	RepeatMasker	Unknown	8084020	8084552	872	+	.	ID="RND-5_FAMILY-3518";Tend="992";Tstart="477";shortTE="F";uid="899df1c6-5c29-43cd-970b-e839497633d3"
CM022879.1	RepeatMasker	Unknown	3199828	3200031	1212	+	.	ID="RND-5_FAMILY-1118";Tend="1377";Tstart="1173";shortTE="F";uid="7d72a4fd-5b23-4692-9a7c-05e6f6e88a72"
CM022879.1	RepeatMasker	SINE/MIR	10239859	10240112	840	+	.	ID="RND-1_FAMILY-44";Tend="1181";Tstart="892";shortTE="F";uid="9575b807-76b2-4e65-b9aa-8a129548e930"
CM022879.1	RepeatMasker	Satellite	10053196	10053515	1543	+	.	ID="RND-3_FAMILY-672";Tend="1158";Tstart="848";shortTE="F";uid="56e23d8c-7b6e-4b1b-8365-cc5e0475c0ab"
CM022879.1	RepeatMasker	Satellite	15448195	15448414	1436	+	.	ID="RND-6_FAMILY-577";Tend="987";Tstart="761";shortTE="F";uid="1c41b17b-523a-4fd1-9d26-b5183e534d44"
CM022879.1	RepeatMasker	RC/Helitron	7747795	7747934	896	+	.	ID="RND-1_FAMILY-984";Tend="1689";Tstart="1544";shortTE="F";uid="829a0f24-199d-4ab1-aa72-afb47df82fa6"
CM022879.1	RepeatMasker	Unknown	32338907	32339100	626	+	.	ID="RND-6_FAMILY-503";Tend="1023";Tstart="824";shortTE="F";uid="b3f4a139-982a-4cfe-bcf8-7c2448e68115"
CM022879.1	RepeatMasker	Unknown	4984620	4984915	863	+	.	ID="RND-6_FAMILY-7290";TEgroup="ctg_6%7CRND-6_FAMILY-7290%7C11";Tend="1372";Tstart="1173";shortTE="F";uid="e91e31d5-e485-444e-9f05-dfaa5cfc9747"
CM022879.1	RepeatMasker	DNA/hAT-Charlie	33559212	33559577	2550	+	.	ID="RND-2_FAMILY-110";Tend="1325";Tstart="935";shortTE="F";uid="e28dfda7-1d52-4215-91db-5f19cdb3f990"
CM022879.1	RepeatMasker	Unknown	26326177	26326360	1324	+	.	ID="RND-5_FAMILY-34";Tend="1123";Tstart="939";shortTE="F";uid="aca45533-aa8a-4544-8c80-eafc9c6ffa51"
CM022879.1	RepeatMasker	DNA/TcMar-Tc1	26276374	26276552	878	+	.	ID="RND-6_FAMILY-6767";Tend="1949";Tstart="1760";shortTE="F";uid="16fc9e62-26d7-498b-89a7-7d6d61a66f65"
CM022879.1	RepeatMasker	Unknown	13767110	13767245	1012	+	.	ID="RND-1_FAMILY-116";Tend="1106";Tstart="971";shortTE="F";uid="d4ebe0d9-7026-435c-8ce3-4f0833526793"
CM022879.1	RepeatMasker	Unknown	33998634	33999010	1296	+	.	ID="RND-1_FAMILY-86";TEgroup="ctg_6%7CRND-1_FAMILY-86%7C7";Tend="1153";Tstart="850";shortTE="F";uid="2133cd5a-f454-4a02-8098-45fcfcb30553"
CM022879.1	RepeatMasker	Unknown	16146851	16147221	1269	+	.	ID="RND-4_FAMILY-828";TEgroup="ctg_6%7CRND-4_FAMILY-828%7C1";Tend="1169";Tstart="881";shortTE="F";uid="2a60c337-7c2f-4b25-aec0-cdd7dfdc68e0"
CM022879.1	RepeatMasker	Unknown	32536765	32537029	1294	+	.	ID="RND-5_FAMILY-28";Tend="1182";Tstart="952";shortTE="F";uid="c245fc0c-29b6-4d2f-9716-176f608dd6bc"
CM022879.1	RepeatMasker	Unknown	27898879	27899914	5482	+	.	ID="RND-6_FAMILY-85";Tend="1418";Tstart="260";shortTE="F";uid="9c44f7f3-6a42-4395-944d-55491f18a442"
CM022879.1	RepeatMasker	Unknown	16404681	16405033	1983	+	.	ID="RND-4_FAMILY-1697";Tend="1260";Tstart="877";shortTE="F";uid="1478c4b0-a4d5-4165-9c19-60d5237af4e5"
CM022879.1	RepeatMasker	Unknown	5422548	5422785	857	+	.	ID="RND-6_FAMILY-7368";Tend="1171";Tstart="924";shortTE="F";uid="09cdac94-6214-4f7b-8519-17b479f82189"
CM022879.1	RepeatMasker	Unknown	3297785	3297957	1174	+	.	ID="RND-6_FAMILY-4736";Tend="1131";Tstart="955";shortTE="F";uid="28ee9309-3ff2-48e9-9c28-963cd41a0a98"
CM022879.1	RepeatMasker	DNA/PIF-Harbinger	3583914	3584658	5575	+	.	ID="RND-1_FAMILY-229";Tend="1629";Tstart="881";shortTE="F";uid="16b5932b-f062-44b2-953c-dc34ce70b021"
CM022879.1	RepeatMasker	Satellite	5317710	5317883	827	+	.	ID="RND-6_FAMILY-577";Tend="181";Tstart="1";shortTE="F";uid="5926082b-0756-4905-9225-fd072c610bd0"
CM022879.1	RepeatMasker	Unknown	15912184	15912662	3535	+	.	ID="RND-6_FAMILY-1527";Tend="1370";Tstart="911";shortTE="F";uid="a44a0c0a-4699-4e8b-94d9-359dd1ef0c4c"
CM022879.1	RepeatMasker	Unknown	9906177	9906341	405	+	.	ID="RND-5_FAMILY-782";Tend="1870";Tstart="1708";shortTE="F";uid="b8df8fcb-7f9a-4170-b369-ca4ca8b335d3"
CM022879.1	RepeatMasker	Satellite	25588408	25588733	901	+	.	ID="RND-6_FAMILY-577";TEgroup="ctg_6%7CRND-6_FAMILY-577%7C12";Tend="1013";Tstart="883";shortTE="F";uid="66b7b7b9-206d-4629-a787-83213dcb1cb3"
CM022879.1	RepeatMasker	SINE/5S	27503146	27503449	1273	+	.	ID="RND-5_FAMILY-566";Tend="1127";Tstart="825";shortTE="F";uid="35c29719-b038-40ff-9598-127f3560a9fd"
CM022879.1	RepeatMasker	Unknown	25863474	25863615	756	+	.	ID="RND-6_FAMILY-713";Tend="830";Tstart="716";shortTE="F";uid="5447f4eb-0674-4964-9efc-ef6861790094"
CM022879.1	RepeatMasker	Unknown	2284879	2285248	2636	+	.	ID="RND-1_FAMILY-152";Tend="1387";Tstart="967";shortTE="F";uid="17ccb65a-31d8-46ea-9b1e-b27426937c75"
CM022879.1	RepeatMasker	Unknown	3889500	3889649	737	+	.	ID="RND-4_FAMILY-560";Tend="1033";Tstart="851";shortTE="F";uid="48da6214-cffd-4155-aa5a-691203e9f476"
CM022879.1	RepeatMasker	Satellite	5269267	5269422	836	+	.	ID="RND-6_FAMILY-46";Tend="159";Tstart="1";shortTE="F";uid="138f8b6e-86d6-4b3d-a702-cb74cfacb447"
CM022879.1	RepeatMasker	SINE/5S	15592379	15592639	1455	+	.	ID="RND-5_FAMILY-566";Tend="1177";Tstart="863";shortTE="F";uid="d31b547d-4eab-4d31-847d-64bba56c8f59"
CM022879.1	RepeatMasker	Unknown	29990210	29990357	542	+	.	ID="RND-6_FAMILY-1126";Tend="698";Tstart="539";shortTE="F";uid="d03c4557-e608-410f-808c-92ea8ded8c1d"
CM022879.1	RepeatMasker	LINE/I-Jockey	2470075	2470318	455	+	.	ID="TART_DV";Tend="2961";Tstart="2739";shortTE="F";uid="160fa10d-aee3-454c-a3cf-1e018318f031"
CM022879.1	RepeatMasker	RC/Helitron	31637630	31638157	4108	+	.	ID="RND-5_FAMILY-688";Tend="1689";Tstart="1159";shortTE="F";uid="8b051e03-0596-4fc9-b15d-8199860eaff0"
CM022879.1	RepeatMasker	LINE/L2	29469824	29470572	6073	+	.	ID="RND-6_FAMILY-5244";Tend="1554";Tstart="810";shortTE="F";uid="610a8d0f-526e-40f1-af5a-73377d670576"
CM022879.1	RepeatMasker	DNA/TcMar-Tc1	15144304	15144461	1276	+	.	ID="RND-1_FAMILY-376";Tend="1696";Tstart="1539";shortTE="F";uid="fdf83c35-a297-4a63-a8cb-233917ee6900"
CM022879.1	RepeatMasker	DNA/TcMar-Tc1	31975521	31975914	2976	+	.	ID="RND-1_FAMILY-226";Tend="1299";Tstart="893";shortTE="F";uid="1be2b2d3-c539-4176-905f-cd340f68458b"
CM022879.1	RepeatMasker	Unknown	30236717	30236911	1198	+	.	ID="RND-1_FAMILY-219";Tend="1088";Tstart="896";shortTE="F";uid="b5377ecd-0bc9-45c5-a963-dbe8af3340ec"
CM022879.1	RepeatMasker	LINE/Penelope	7618706	7618824	607	+	.	ID="RND-5_FAMILY-2484";Tend="1605";Tstart="1493";shortTE="F";uid="2cace8f6-1dd9-41ed-b085-0cb23defebdf"
CM022879.1	RepeatMasker	DNA/TcMar-Tc1	24685266	24685417	511	+	.	ID="RND-1_FAMILY-19";Tend="1938";Tstart="1769";shortTE="F";uid="afd9adca-09d9-4db0-9367-ec616375f0d5"
CM022879.1	RepeatMasker	Satellite	12767927	12768139	1253	+	.	ID="RND-6_FAMILY-46";Tend="1477";Tstart="1248";shortTE="F";uid="8d74996e-e8bc-4d26-b513-86e10c010f22"
CM022879.1	RepeatMasker	LINE/Penelope	5843566	5843705	431	+	.	ID="RND-6_FAMILY-3156";Tend="1125";Tstart="960";shortTE="F";uid="fd08014f-46a6-4734-ab5a-0c76e091a889"
CM022879.1	RepeatMasker	DNA/TcMar-Tc1	8411064	8411546	3303	+	.	ID="RND-1_FAMILY-455";Tend="1661";Tstart="1164";shortTE="F";uid="2d5335ea-054a-475e-bbfd-318c1209de1f"
CM022879.1	RepeatMasker	Unknown	12044487	12044741	1799	+	.	ID="RND-5_FAMILY-502";Tend="1328";Tstart="1071";shortTE="F";uid="c8c98e78-4656-4ead-96f7-e8a8ced210a4"
CM022879.1	RepeatMasker	Unknown	2873872	2873986	966	+	.	ID="RND-6_FAMILY-439";Tend="939";Tstart="825";shortTE="F";uid="84dbc559-1bca-49ca-adb4-45a8d6a570bf"
CM022879.1	RepeatMasker	Unknown	28474480	28474943	3063	+	.	ID="RND-6_FAMILY-8794";Tend="1331";Tstart="878";shortTE="F";uid="b7e3fad3-ca2a-4fab-b4af-ff000b39c846"
CM022879.1	RepeatMasker	DNA/TcMar-Tc1	26097741	26097912	812	+	.	ID="RND-4_FAMILY-1141";Tend="189";Tstart="16";shortTE="F";uid="6a50fcfb-062f-435d-b6ee-26a480078165"
CM022879.1	RepeatMasker	LTR	33822446	33822562	653	+	.	ID="RND-1_FAMILY-150";Tend="1010";Tstart="901";shortTE="F";uid="da935797-98d0-4b8f-bc7b-9ab255335d26"
CM022879.1	RepeatMasker	Unknown	29991719	29991820	458	+	.	ID="RND-6_FAMILY-11280";Tend="403";Tstart="302";shortTE="F";uid="dc234b01-06e5-474e-aa13-446f33b86038"
CM022879.1	RepeatMasker	Unknown	1910094	1910256	1233	+	.	ID="RND-6_FAMILY-87";Tend="1640";Tstart="1478";shortTE="F";uid="677c4f92-ea1c-4ac5-b2ee-cab88db94b6d"
CM022879.1	RepeatMasker	Unknown	28051364	28051596	1706	+	.	ID="RND-6_FAMILY-6836";Tend="1323";Tstart="1084";shortTE="F";uid="ea62e960-88e5-44d1-842a-77119e64e813"
CM022879.1	RepeatMasker	DNA/TcMar-Tc1	22887968	22888070	513	+	.	ID="RND-5_FAMILY-1382";Tend="2645";Tstart="2537";shortTE="F";uid="7db834d2-48c4-42cd-9972-15408205f6cd"
CM022879.1	RepeatMasker	Unknown	48304	48823	2555	+	.	ID="RND-5_FAMILY-949";Tend="691";Tstart="295";shortTE="F";uid="eccc56eb-07da-4220-8573-cf25bfab1891"
CM022879.1	RepeatMasker	DNA/TcMar-Tc1	30915776	30915973	1621	+	.	ID="RND-1_FAMILY-226";Tend="1220";Tstart="1022";shortTE="F";uid="2b4be6d6-7152-4322-bc5c-35ba4633b4b0"
CM022879.1	RepeatMasker	Unknown	32863958	32864144	1260	+	.	ID="RND-1_FAMILY-66";Tend="1142";Tstart="935";shortTE="F";uid="9e7c88b0-6fe5-4ace-8574-84e0ce99b16e"
CM022879.1	RepeatMasker	DNA/TcMar-Tc1	11166834	11166946	781	+	.	ID="RND-1_FAMILY-114";Tend="2580";Tstart="2468";shortTE="F";uid="1351aed9-2f0a-49c8-8eb6-3aca33ae40d5"
CM022879.1	RepeatMasker	DNA/TcMar-Tc1	32302554	32302672	959	+	.	ID="RND-5_FAMILY-1880";Tend="1607";Tstart="1489";shortTE="F";uid="01e8dd99-a400-471b-9a88-7d4f01306b1a"
CM022879.1	RepeatMasker	LINE/RTE-BovB	29446040	29446164	914	+	.	ID="RND-1_FAMILY-75";Tend="1836";Tstart="1716";shortTE="F";uid="d064f643-f560-4287-9098-1edaf23afe5b"
CM022879.1	RepeatMasker	DNA/hAT-Tip100	7949675	7949830	1128	+	.	ID="RND-6_FAMILY-557";Tend="728";Tstart="577";shortTE="F";uid="d8682f27-58b7-46df-8d48-ae2dbb9a7004"
CM022879.1	RepeatMasker	Unknown	6662785	6663010	579	+	.	ID="RND-5_FAMILY-449";Tend="1338";Tstart="1072";shortTE="F";uid="71be7168-96c6-4d27-852b-81957397a74d"
CM022879.1	RepeatMasker	Unknown	24901519	24902031	2089	+	.	ID="RND-1_FAMILY-191";Tend="2089";Tstart="1558";shortTE="F";uid="71e8bb1c-c5a4-483e-820d-3cbc7b2a1608"
CM022879.1	RepeatMasker	LTR/Gypsy	9759276	9759538	626	+	.	ID="RND-6_FAMILY-1213";Tend="1295";Tstart="1011";shortTE="F";uid="0c058b74-357f-498a-af1a-a19b42a459d1"
CM022879.1	RepeatMasker	Unknown	14044041	14044175	982	+	.	ID="RND-6_FAMILY-6615";Tend="1041";Tstart="906";shortTE="F";uid="676167c9-0de9-4843-a645-a0b724be0d56"
CM022879.1	RepeatMasker	Unknown	28168582	28168787	961	+	.	ID="RND-2_FAMILY-87";Tend="1133";Tstart="935";shortTE="F";uid="ff63076c-4922-4066-ad29-7d6e73880044"
CM022879.1	RepeatMasker	Unknown	4891595	4891707	599	+	.	ID="RND-5_FAMILY-40";Tend="1192";Tstart="1076";shortTE="F";uid="21b65669-b7b8-430f-9ef7-0ad908b07dca"
CM022879.1	RepeatMasker	Unknown	34084751	34084873	681	+	.	ID="RND-6_FAMILY-92";Tend="1518";Tstart="1401";shortTE="F";uid="419032ea-188e-4394-968b-cc0b66a11fb0"
CM022879.1	RepeatMasker	LINE/Penelope	1642761	1643007	1981	+	.	ID="RND-1_FAMILY-304";Tend="1530";Tstart="1284";shortTE="F";uid="3a42446e-79c5-4304-8cc2-c7e0654d8ac8"
CM022879.1	RepeatMasker	LINE/Penelope	29247865	29247983	730	+	.	ID="RND-6_FAMILY-1806";Tend="1646";Tstart="1526";shortTE="F";uid="7e5f1d3c-edc6-4bc7-bfd9-44d68ca25c5f"
CM022879.1	RepeatMasker	DNA/TcMar-Tc1	12094193	12094597	1047	+	.	ID="MARINER-6_HSAL";Tend="1198";Tstart="782";shortTE="F";uid="9a5aa794-898a-47b4-98d6-9e358ae2fe07"
CM022879.1	RepeatMasker	DNA/hAT-Tip100	32475620	32475897	989	+	.	ID="rnd-3_family-262";Tend="1117";Tstart="863";shortTE="F";uid="037a690b-9a72-4a39-8998-b2fde33fe3e8"
CM022879.1	RepeatMasker	LINE/RTE-BovB	1703189	1703483	1590	+	.	ID="RND-1_FAMILY-30";Tend="1118";Tstart="805";shortTE="F";uid="2c26a151-3a61-419a-a384-88df8759943f"
CM022879.1	RepeatMasker	Unknown	18084681	18084841	412	+	.	ID="RND-6_FAMILY-11688";Tend="1016";Tstart="850";shortTE="F";uid="9af227c8-ef39-4f8c-afc4-dc412ddc1b09"
CM022879.1	RepeatMasker	Unknown	13202725	13203226	1635	+	.	ID="RND-4_FAMILY-560";Tend="1890";Tstart="1355";shortTE="F";uid="72852e28-c4be-42d6-a341-d5fd66a2f2fb"
CM022879.1	RepeatMasker	LINE/RTE-BovB	31595341	31595653	661	+	.	ID="RND-5_FAMILY-1885";TEgroup="ctg_6%7CRND-5_FAMILY-1885%7C11";Tend="1025";Tstart="885";shortTE="F";uid="911d6ab1-620a-4e39-a1dc-48bf52850659"
CM022879.1	RepeatMasker	Unknown	30248002	30248159	575	+	.	ID="RND-1_FAMILY-49";Tend="1160";Tstart="965";shortTE="F";uid="b44caf90-5599-4feb-a4bc-cc7125ad0103"
CM022879.1	RepeatMasker	Unknown	13875486	13875607	676	+	.	ID="RND-5_FAMILY-113";Tend="1189";Tstart="1071";shortTE="F";uid="78727bae-f4fc-4d54-ae66-8305fff8101e"
CM022879.1	RepeatMasker	Unknown	13927717	13927909	656	+	.	ID="RND-2_FAMILY-22";Tend="1142";Tstart="958";shortTE="F";uid="b1105924-c088-4468-b962-3f5ebcc8beab"
CM022879.1	RepeatMasker	RC/Helitron	24538901	24539125	431	+	.	ID="RND-6_FAMILY-4124";Tend="1767";Tstart="1555";shortTE="F";uid="ab53f78f-e2f1-4038-a4d1-876aab260887"
CM022879.1	RepeatMasker	LINE/I	27426565	27426749	495	+	.	ID="RND-5_FAMILY-2107";Tend="788";Tstart="597";shortTE="F";uid="3ee7e935-794b-4d52-bfe3-39fa70729f7f"
CM022879.1	RepeatMasker	Unknown	26830015	26830120	435	+	.	ID="RND-6_FAMILY-370";Tend="1931";Tstart="1811";shortTE="F";uid="710fd399-8f09-4fa4-9597-dc9de6a204d5"
CM022879.1	RepeatMasker	SINE/tRNA-RTE	4471673	4471774	450	+	.	ID="RND-4_FAMILY-632";Tend="1110";Tstart="1010";shortTE="F";uid="bf0971fd-fe9f-4564-a55d-0fc80af83e88"
CM022879.1	RepeatMasker	DNA/hAT-Tip100	8154239	8154384	1371	+	.	ID="RND-5_FAMILY-649";Tend="1461";Tstart="1017";shortTE="F";uid="c72fd1fe-c87b-4203-a7b8-222140a18942"
CM022879.1	RepeatMasker	Unknown	2635963	2636111	1171	+	.	ID="RND-5_FAMILY-2328";Tend="1259";Tstart="1112";shortTE="F";uid="de68eaf1-04e3-4ed1-b130-12e407952996"
CM022879.1	RepeatMasker	LINE/RTE-RTE	27223916	27224105	698	+	.	ID="RND-5_FAMILY-271";Tend="1526";Tstart="1335";shortTE="F";uid="3a280258-3b0c-4955-b181-d0afe42c4c27"
CM022879.1	RepeatMasker	LINE/RTE-BovB	15452936	15453074	499	+	.	ID="RND-4_FAMILY-543";Tend="1135";Tstart="1003";shortTE="F";uid="69e1e9b6-86a5-4e59-a43b-5b014767042f"
CM022879.1	RepeatMasker	Unknown	5087581	5087788	1283	+	.	ID="RND-1_FAMILY-337";Tend="1131";Tstart="906";shortTE="F";uid="1a0bccc8-552b-47fc-bb6d-981c256d53e7"
CM022879.1	RepeatMasker	Unknown	30407203	30407556	2203	+	.	ID="RND-5_FAMILY-3189";Tend="3118";Tstart="2764";shortTE="F";uid="721a3993-2f05-4b76-b5f6-a20a996446d9"
CM022879.1	RepeatMasker	Satellite	30340563	30340818	1667	+	.	ID="RND-6_FAMILY-46";Tend="1491";Tstart="1239";shortTE="F";uid="07b590ea-f40d-4020-b32c-b9e19323ac0f"
CM022879.1	RepeatMasker	RC/Helitron	24197992	24198195	882	+	.	ID="RND-6_FAMILY-3129";Tend="2623";Tstart="2418";shortTE="F";uid="7acc7d82-8b4f-4ab6-8842-3f713d02b5c8"
CM022879.1	RepeatMasker	Unknown	33118555	33119006	3001	+	.	ID="RND-5_FAMILY-502";Tend="1423";Tstart="950";shortTE="F";uid="ad27878f-a345-4d9c-874a-b0c4ec2fb505"
CM022879.1	RepeatMasker	Unknown	19245734	19245990	2041	+	.	ID="RND-1_FAMILY-474";Tend="1083";Tstart="816";shortTE="F";uid="239689fd-8b8e-4807-b776-edcb9d151685"
CM022879.1	RepeatMasker	Unknown	25047871	25048021	921	+	.	ID="RND-5_FAMILY-806";Tend="1275";Tstart="1134";shortTE="F";uid="4d5adad0-279b-4c37-ae43-2a4551ff11cd"
CM022879.1	RepeatMasker	LINE/RTE-BovB	20567618	20567927	1977	+	.	ID="RND-6_FAMILY-380";Tend="1197";Tstart="883";shortTE="F";uid="109ff279-63fc-4297-91ca-d33d453cdd20"
CM022879.1	RepeatMasker	Unknown	8704098	8704275	633	+	.	ID="RND-5_FAMILY-641";Tend="941";Tstart="742";shortTE="F";uid="ebb3c976-3b86-4185-a5be-cc03658bdf05"
CM022879.1	RepeatMasker	RC/Helitron	13756809	13757210	2962	+	.	ID="RND-1_FAMILY-193";Tend="1060";Tstart="658";shortTE="F";uid="549b0205-6067-4614-8596-0f6f216c43ef"
CM022879.1	RepeatMasker	Unknown	16835092	16835385	1314	+	.	ID="RND-4_FAMILY-30";Tend="1217";Tstart="909";shortTE="F";uid="0dccc801-9f96-4527-95d6-e403834f3a08"
CM022879.1	RepeatMasker	Satellite	31229127	31229303	1293	+	.	ID="RND-6_FAMILY-46";Tend="1483";Tstart="1307";shortTE="F";uid="be80a372-3905-4b08-9dec-418bfd072621"
CM022879.1	RepeatMasker	Unknown	2496429	2496571	499	+	.	ID="RND-1_FAMILY-624";Tend="1250";Tstart="1049";shortTE="F";uid="d0b23df3-4f69-4035-b303-5f4433543b39"
CM022879.1	RepeatMasker	Unknown	14126247	14126569	1906	+	.	ID="RND-1_FAMILY-362";Tend="767";Tstart="457";shortTE="F";uid="6f9f7349-aeaa-4a76-a5ac-6a46a97f82de"
CM022879.1	RepeatMasker	Unknown	28657960	28658226	1547	+	.	ID="RND-4_FAMILY-560";Tend="1522";Tstart="1273";shortTE="F";uid="df061f92-7b37-4c57-8a60-fb8ce6f69786"
CM022879.1	RepeatMasker	Unknown	29348099	29348468	1102	+	.	ID="RND-1_FAMILY-342";TEgroup="ctg_6%7CRND-1_FAMILY-342%7C3";Tend="1318";Tstart="876";shortTE="F";uid="2774b12e-4b72-4099-9800-2282719921ef"
CM022879.1	RepeatMasker	LINE/RTE-BovB	34133797	34134084	404	+	.	ID="RND-6_FAMILY-2";TEgroup="ctg_6%7CRND-6_FAMILY-2%7C4";Tend="1511";Tstart="1346";shortTE="T";uid="7efe2402-9a5e-4ea8-bef6-29f22a0f63db"
CM022879.1	RepeatMasker	DNA/hAT	5489164	5489506	2810	+	.	ID="RND-6_FAMILY-6935";Tend="1271";Tstart="928";shortTE="F";uid="32254ad9-4d64-4202-8d6d-df435081bc08"
CM022879.1	RepeatMasker	Unknown	16853105	16853208	565	+	.	ID="RND-1_FAMILY-39";Tend="1273";Tstart="1162";shortTE="F";uid="8bd760e7-53a3-42ef-9bd6-8aa642ac4198"
CM022879.1	RepeatMasker	DNA/hAT-Blackjack	24483887	24484358	3128	+	.	ID="RND-1_FAMILY-555";Tend="1531";Tstart="989";shortTE="F";uid="c0006041-bd19-4d0d-9627-85ec67679258"
CM022879.1	RepeatMasker	DNA/TcMar-Tc1	9563474	9563597	512	+	.	ID="RND-1_FAMILY-19";Tend="1913";Tstart="1796";shortTE="F";uid="e96066cf-9119-44b5-9b2a-20c2cf87adea"
CM022879.1	RepeatMasker	Satellite	9415106	9415251	709	+	.	ID="RND-6_FAMILY-46";Tend="1375";Tstart="1228";shortTE="F";uid="fdc91c86-1522-4fde-81ca-041688e511f2"
CM022879.1	RepeatMasker	Unknown	9261232	9261438	1095	+	.	ID="RND-6_FAMILY-5252";Tend="1040";Tstart="825";shortTE="F";uid="f87b44af-1d6c-4f9b-93f7-5b57e96bf9fe"
CM022879.1	RepeatMasker	Unknown	17697567	17697906	936	+	.	ID="RND-1_FAMILY-492";Tend="1322";Tstart="973";shortTE="F";uid="ce0f513f-16ed-4079-b4e1-fb63ab18aee7"
CM022879.1	RepeatMasker	LINE/RTE-BovB	9946153	9946479	1854	+	.	ID="RND-1_FAMILY-30";Tend="1121";Tstart="801";shortTE="F";uid="e86456cf-ef99-45e0-a4e8-86ef0313181f"
CM022879.1	RepeatMasker	Unknown	23932448	23932584	674	+	.	ID="RND-6_FAMILY-7086";Tend="1169";Tstart="1000";shortTE="F";uid="56e57d68-f5a5-4abc-a9f1-e97a8d5f4a32"
CM022879.1	RepeatMasker	Unknown	26830669	26831121	1920	+	.	ID="RND-4_FAMILY-132";Tend="1515";Tstart="949";shortTE="F";uid="36713735-4465-4c29-b988-ec3fb5c73481"
CM022879.1	RepeatMasker	Unknown	17546434	17546592	706	+	.	ID="RND-6_FAMILY-10";Tend="1377";Tstart="1214";shortTE="F";uid="3d2687f5-761b-42e1-84c4-46b03d06f1fb"
CM022879.1	RepeatMasker	LINE/RTE-BovB	197133	197381	1176	+	.	ID="RND-5_FAMILY-1885";Tend="1201";Tstart="909";shortTE="F";uid="0903558b-e266-44f2-8e61-7e33d7074a4e"
CM022879.1	RepeatMasker	LINE/CRE	493495	493762	749	+	.	ID="RND-5_FAMILY-1280";TEgroup="ctg_6%7CRND-5_FAMILY-1280%7C1";Tend="929";Tstart="807";shortTE="F";uid="ae34bd0b-dd94-471a-8332-a75cc2a91359"
CM022879.1	RepeatMasker	LTR/Gypsy	16581199	16581508	1473	+	.	ID="RND-6_FAMILY-1213";Tend="1323";Tstart="994";shortTE="F";uid="0eb18ad9-85a8-4f63-9a9e-806e5e3a42a6"
CM022879.1	RepeatMasker	Unknown	31695890	31696292	2099	+	.	ID="RND-4_FAMILY-132";Tend="1528";Tstart="1095";shortTE="F";uid="9491c94a-52b0-4446-aef4-1d162eabf1fc"
CM022879.1	RepeatMasker	Unknown	872564	872702	511	+	.	ID="RND-6_FAMILY-2857";Tend="1214";Tstart="1080";shortTE="F";uid="d587252d-5b74-460c-9c89-d03806b82ab6"
CM022879.1	RepeatMasker	RC/Helitron	31948983	31949439	1481	+	.	ID="RND-1_FAMILY-31";TEgroup="ctg_6%7CRND-1_FAMILY-31%7C8";Tend="1541";Tstart="905";shortTE="F";uid="1c5383bf-60b8-4dca-8575-913e3a1348e4"
CM022879.1	RepeatMasker	RC/Helitron	23324193	23324311	563	+	.	ID="RND-1_FAMILY-50";Tend="1096";Tstart="969";shortTE="F";uid="191b587d-9571-4817-8c0e-daeef62f7e71"
CM022879.1	RepeatMasker	LINE/L2	20728331	20728829	3370	+	.	ID="RND-6_FAMILY-3778";Tend="1797";Tstart="1298";shortTE="F";uid="a1dd3deb-dcb8-417c-a482-250b52b5897c"
CM022879.1	RepeatMasker	Unknown	25580406	25580639	1646	+	.	ID="RND-5_FAMILY-4656";Tend="885";Tstart="663";shortTE="F";uid="3c4c6612-cf93-449c-abc5-54195970bbef"
CM022879.1	RepeatMasker	Unknown	7211927	7212041	512	+	.	ID="RND-6_FAMILY-3679";Tend="1701";Tstart="1593";shortTE="F";uid="386c5d4a-f5ff-46cb-9e1b-8b198fa70dbf"
CM022879.1	RepeatMasker	DNA/CMC-Chapaev-3	4674758	4674950	1345	+	.	ID="RND-6_FAMILY-2378";Tend="1031";Tstart="842";shortTE="F";uid="cfe09a67-c793-4e1e-9069-ed459a62d947"
CM022879.1	RepeatMasker	DNA/TcMar-Tc1	20328096	20328275	726	+	.	ID="RND-5_FAMILY-623";Tend="1121";Tstart="914";shortTE="F";uid="5f55e7d3-6237-46b7-926b-ce2dbe7025c2"
CM022879.1	RepeatMasker	RC/Helitron	20314544	20314852	1581	+	.	ID="RND-4_FAMILY-269";Tend="1121";Tstart="791";shortTE="F";uid="127789e8-70d5-4ebd-86ad-df563cc8d6b8"
CM022879.1	RepeatMasker	Unknown	28133989	28134183	1256	+	.	ID="RND-4_FAMILY-71";Tend="1105";Tstart="915";shortTE="F";uid="401c101b-1063-4a57-9af8-25d445040692"
CM022879.1	RepeatMasker	LINE/L2	19084649	19084950	1130	+	.	ID="RND-5_FAMILY-857";Tend="985";Tstart="655";shortTE="F";uid="361bcab5-7448-41ae-bdc6-6fcb044a0ec1"
CM022879.1	RepeatMasker	Satellite	16509098	16509233	807	+	.	ID="RND-6_FAMILY-46";Tend="1392";Tstart="1253";shortTE="F";uid="ccf39ef4-7af3-467f-abc3-bf3d8ee6c967"
CM022879.1	RepeatMasker	Unknown	22809266	22809370	510	+	.	ID="RND-4_FAMILY-30";Tend="1285";Tstart="1171";shortTE="F";uid="41685906-9ed2-4b38-a5f4-caa633b52186"
CM022879.1	RepeatMasker	Unknown	17883803	17884102	1348	+	.	ID="RND-3_FAMILY-183";Tend="1414";Tstart="1085";shortTE="F";uid="459a35a0-aff3-4b26-84ae-c93db15c72a7"
CM022879.1	RepeatMasker	DNA/TcMar-Tc1	7979579	7980484	3870	+	.	ID="RND-1_FAMILY-961";Tend="1806";Tstart="876";shortTE="F";uid="15aea600-554d-436d-9b46-c252ebbd6d9e"
CM022879.1	RepeatMasker	LINE/Penelope	30348845	30349347	1314	+	.	ID="RND-1_FAMILY-304";TEgroup="ctg_6%7CRND-1_FAMILY-304%7C15";Tend="1562";Tstart="1285";shortTE="F";uid="af873403-47a2-4814-910d-882ca75158c6"
CM022879.1	RepeatMasker	Unknown	29426421	29426623	1519	+	.	ID="RND-1_FAMILY-28";Tend="845";Tstart="651";shortTE="F";uid="fe335282-6d16-4645-bc81-42a33774d59f"
CM022879.1	RepeatMasker	DNA/hAT-Tag1	23644156	23644291	982	+	.	ID="RND-6_FAMILY-13095";Tend="1056";Tstart="925";shortTE="F";uid="4785bcc3-a74c-495b-8fa3-96f711b8e01e"
CM022879.1	RepeatMasker	Unknown	27702187	27702396	758	+	.	ID="RND-6_FAMILY-5629";Tend="1058";Tstart="803";shortTE="F";uid="2144ee1c-8fe0-486b-8e17-7c4be5b3b129"
CM022879.1	RepeatMasker	RC/Helitron	32645908	32646212	1684	+	.	ID="RND-6_FAMILY-707";Tend="1237";Tstart="877";shortTE="F";uid="c2ee7cd0-89fa-4b07-b8a7-4caa1a803bde"
CM022879.1	RepeatMasker	Satellite	2617599	2617873	1351	+	.	ID="RND-6_FAMILY-577";Tend="292";Tstart="1";shortTE="F";uid="55879cd3-88a8-48e2-ac87-4eec7d68b69d"
CM022879.1	RepeatMasker	DNA/TcMar-Tc1	33140228	33140556	2325	+	.	ID="RND-1_FAMILY-54";Tend="1233";Tstart="907";shortTE="F";uid="67f82fe2-8f6f-4b3a-9480-2acf7bf31242"
CM022879.1	RepeatMasker	DNA/TcMar-Tc1	510769	511220	1984	+	.	ID="RND-4_FAMILY-1141";Tend="540";Tstart="68";shortTE="F";uid="0148f706-fd44-4264-a8e0-d77e15ef504d"
CM022879.1	RepeatMasker	LINE/RTE-BovB	5171007	5171208	434	+	.	ID="RND-1_FAMILY-30";TEgroup="ctg_6%7CRND-1_FAMILY-30%7C8";Tend="904";Tstart="826";shortTE="T";uid="4da56e4e-37e1-48c2-be4d-9921155e9d57"
CM022879.1	RepeatMasker	DNA/hAT-Charlie	10825561	10825907	2360	+	.	ID="RND-2_FAMILY-110";Tend="1327";Tstart="930";shortTE="F";uid="0e5f1a87-e108-4853-99fc-606e20acae17"
CM022879.1	RepeatMasker	LINE/I	10886602	10887204	2916	+	.	ID="RND-1_FAMILY-449";Tend="1467";Tstart="865";shortTE="F";uid="2018a36d-3715-41ec-b5fd-6ed7d6d4b7d8"
CM022879.1	RepeatMasker	Unknown	19936882	19937040	918	+	.	ID="RND-1_FAMILY-49";Tend="1123";Tstart="960";shortTE="F";uid="58337e32-4f92-4ee6-a960-e0129429f5ab"
CM022879.1	RepeatMasker	Unknown	16672166	16672334	614	+	.	ID="RND-1_FAMILY-573";Tend="1709";Tstart="1536";shortTE="F";uid="4b8c6e99-be6d-4caa-958c-2473a0eb65ba"
CM022879.1	RepeatMasker	Unknown	25110266	25110529	1742	+	.	ID="RND-6_FAMILY-7290";Tend="1421";Tstart="1155";shortTE="F";uid="96d77274-b7e1-4aec-933a-1b721567f4ed"
CM022879.1	RepeatMasker	DNA/hAT-hATm	13353538	13353943	3327	+	.	ID="RND-6_FAMILY-3239";Tend="1431";Tstart="1026";shortTE="F";uid="547365d3-9085-444e-bb8c-a893ac19b886"
CM022879.1	RepeatMasker	DNA/hAT-Tip100	23964855	23965078	611	+	.	ID="rnd-5_family-3574";Tend="1331";Tstart="1041";shortTE="F";uid="3f24958c-2e93-4c34-b1dd-558e3d6560d3"
CM022879.1	RepeatMasker	SINE/MIR	24821081	24821317	816	+	.	ID="RND-1_FAMILY-44";Tend="1132";Tstart="881";shortTE="F";uid="ad454c9b-d005-4f27-9240-078e65d310ba"
CM022879.1	RepeatMasker	LINE/Penelope	8975303	8975589	1518	+	.	ID="RND-5_FAMILY-5224";Tend="1685";Tstart="1398";shortTE="F";uid="c86c97bb-4469-4eb7-8d20-16f850fb718d"
CM022879.1	RepeatMasker	Unknown	63556	64586	7232	+	.	ID="RND-1_FAMILY-109";Tend="1869";Tstart="820";shortTE="F";uid="62c5dbf9-b606-42df-9325-85060ee64077"
CM022879.1	RepeatMasker	RC/Helitron	21746589	21746811	1250	+	.	ID="RND-1_FAMILY-314";Tend="1443";Tstart="1205";shortTE="F";uid="f6585d19-697c-4be3-9760-65a9842958f6"
CM022879.1	RepeatMasker	DNA/hAT-Tip100	6683877	6684361	3401	+	.	ID="RND-1_FAMILY-217";Tend="1299";Tstart="844";shortTE="F";uid="58a0ec11-6d45-4509-bb82-167a70803fdc"
CM022879.1	RepeatMasker	SINE/5S	19138475	19138728	1994	+	.	ID="RND-6_FAMILY-4694";Tend="1125";Tstart="878";shortTE="F";uid="7cbe6a61-aea8-429b-8f44-51cd7916f0b3"
CM022879.1	RepeatMasker	LINE/RTE-BovB	30868965	30869263	1672	+	.	ID="RND-5_FAMILY-1885";Tend="1228";Tstart="920";shortTE="F";uid="73a3850e-2730-4e4f-ae07-2d62df5fb685"
CM022879.1	RepeatMasker	DNA/hAT	22378908	22379328	3075	+	.	ID="RND-1_FAMILY-436";Tend="1625";Tstart="1190";shortTE="F";uid="7010b874-85e3-42be-a6b8-29558bc76c5d"
CM022879.1	RepeatMasker	Unknown	28912961	28913548	3610	+	.	ID="RND-4_FAMILY-132";Tend="1526";Tstart="953";shortTE="F";uid="09e1aa10-83fd-4e3d-b436-88d69dac2520"
CM022879.1	RepeatMasker	LINE/R1-LOA	23556899	23557159	680	+	.	ID="RND-1_FAMILY-180";Tend="2893";Tstart="2644";shortTE="F";uid="aea80072-6615-4598-bbb0-942dee58a983"
CM022879.1	RepeatMasker	LINE/Dong-R4	15934287	15934524	726	+	.	ID="RND-5_FAMILY-2006";Tend="1369";Tstart="1138";shortTE="F";uid="b0db05fc-9dc0-44ee-b3ee-d8d6168444af"
CM022879.1	RepeatMasker	RC/Helitron	28715162	28715496	1053	+	.	ID="RND-1_FAMILY-50";Tend="1190";Tstart="893";shortTE="F";uid="e1822e2f-4811-4df0-ba53-1f911a0aca5e"
CM022879.1	RepeatMasker	Unknown	15928325	15928519	744	+	.	ID="RND-6_FAMILY-5252";Tend="1202";Tstart="877";shortTE="F";uid="76f4eb71-817b-4422-a0f1-8262c8da67b6"
CM022879.1	RepeatMasker	Unknown	5313783	5314399	2650	+	.	ID="RND-1_FAMILY-49";Tend="1621";Tstart="942";shortTE="F";uid="26cfc110-12e4-4582-8ba1-c618b496ef82"
CM022879.1	RepeatMasker	DNA/hAT-hATx	16532748	16533584	6842	+	.	ID="RND-1_FAMILY-405";Tend="1768";Tstart="944";shortTE="F";uid="2102115e-3cca-4b15-ad0d-4f2a0d5bcc4e"
CM022879.1	RepeatMasker	LINE/RTE-BovB	12917299	12917560	1093	+	.	ID="RND-5_FAMILY-1885";Tend="1221";Tstart="911";shortTE="F";uid="2f67be11-a0fc-4719-8c49-55fe988286ee"
CM022879.1	RepeatMasker	RC/Helitron	15945189	15945456	1949	+	.	ID="RND-1_FAMILY-717";Tend="1095";Tstart="835";shortTE="F";uid="66a9ccde-4850-4cf8-b621-40758a9bffed"
CM022879.1	RepeatMasker	RC/Helitron	11510065	11510284	1570	+	.	ID="RND-6_FAMILY-317";Tend="1155";Tstart="934";shortTE="F";uid="b3d68f4f-93ad-4017-8a72-5375e91d3674"
CM022879.1	RepeatMasker	RC/Helitron	29548805	29548910	952	+	.	ID="RND-1_FAMILY-285";Tend="1091";Tstart="986";shortTE="F";uid="9fb6fcca-896c-45cb-8a99-e50eda4afd47"
CM022879.1	RepeatMasker	LINE/R1-LOA	7077126	7077400	1122	+	.	ID="RND-4_FAMILY-994";Tend="1251";Tstart="925";shortTE="F";uid="6bb53983-7114-4a85-a607-76a1672e49c5"
CM022879.1	RepeatMasker	Unknown	34184659	34184850	945	+	.	ID="RND-2_FAMILY-22";Tend="1142";Tstart="956";shortTE="F";uid="0d34541a-b462-4624-9a21-a3254b68a233"
CM022879.1	RepeatMasker	Unknown	23144202	23144316	442	+	.	ID="RND-1_FAMILY-109";Tend="1267";Tstart="1154";shortTE="F";uid="75de7b12-af37-4924-8810-2dd1a256d992"
CM022879.1	RepeatMasker	Unknown	25217242	25217443	1101	+	.	ID="RND-1_FAMILY-835";Tend="1044";Tstart="790";shortTE="F";uid="9c72eb5a-6095-46b9-90c0-3ee661eddb84"
CM022879.1	RepeatMasker	DNA/hAT-Blackjack	17698228	17698612	2417	+	.	ID="RND-1_FAMILY-493";Tend="1354";Tstart="955";shortTE="F";uid="fb35ec45-b696-4ab9-8496-bc4a6f33482b"
CM022879.1	RepeatMasker	Unknown	11484345	11484641	2255	+	.	ID="RND-6_FAMILY-11719";Tend="1691";Tstart="1392";shortTE="F";uid="2e71d76d-1e32-4f10-9ec0-92dda68e435c"
CM022879.1	RepeatMasker	RC/Helitron	31195906	31196045	498	+	.	ID="RND-1_FAMILY-204";Tend="2679";Tstart="2500";shortTE="F";uid="12f5088e-4f19-448e-80d9-cae1878fceb4"
CM022879.1	RepeatMasker	DNA/Ginger-2	24014221	24014407	1525	+	.	ID="RND-5_FAMILY-1152";Tend="641";Tstart="455";shortTE="F";uid="ac355d8b-3ff8-4e36-9bcf-1d7e122abec1"
CM022879.1	RepeatMasker	Unknown	33550865	33551271	2537	+	.	ID="RND-1_FAMILY-599";Tend="1272";Tstart="784";shortTE="F";uid="105b52c7-1e9a-49b8-a364-6209086bc91b"
CM022879.1	RepeatMasker	LINE/I	18197507	18197692	924	+	.	ID="RND-6_FAMILY-3010";Tend="1236";Tstart="1035";shortTE="F";uid="129a2494-f7c6-423c-a32b-272deed47de1"
CM022879.1	RepeatMasker	LINE/Penelope	20364207	20364505	2375	+	.	ID="RND-1_FAMILY-304";Tend="1462";Tstart="1168";shortTE="F";uid="b11b10a4-7990-4751-816b-9aeac65fb265"
CM022879.1	RepeatMasker	Unknown	10266916	10267245	1838	+	.	ID="RND-1_FAMILY-11";Tend="1330";Tstart="970";shortTE="F";uid="97b66bb7-61aa-47d8-bfd0-751af5262c1d"
CM022879.1	RepeatMasker	Unknown	33443497	33443676	411	+	.	ID="RND-1_FAMILY-99";TEgroup="ctg_6%7CRND-1_FAMILY-99%7C14";Tend="1244";Tstart="883";shortTE="T";uid="da455417-683a-4e47-8bec-c9946c7fed07"
CM022879.1	RepeatMasker	Unknown	33042257	33042373	660	+	.	ID="RND-1_FAMILY-690";Tend="1031";Tstart="904";shortTE="F";uid="69d82cb5-ea68-4b31-9399-e9b9145e3a9d"
CM022879.1	RepeatMasker	Unknown	28479911	28480182	1792	+	.	ID="RND-1_FAMILY-179";Tend="1083";Tstart="804";shortTE="F";uid="6e76a1ff-75e6-4f65-b51b-209801343f9e"
CM022879.1	RepeatMasker	DNA	33125302	33126156	1952	+	.	ID="RND-4_FAMILY-966";Tend="2562";Tstart="1640";shortTE="F";uid="e0da7df0-b2ae-4d12-9fb1-4376126bc375"
CM022879.1	RepeatMasker	Unknown	29151713	29152162	1425	+	.	ID="RND-1_FAMILY-11";Tend="1362";Tstart="918";shortTE="F";uid="11c09f2a-4383-49c5-b5a8-546dca57f698"
CM022879.1	RepeatMasker	LINE/R1-LOA	20331929	20332087	935	+	.	ID="RND-6_FAMILY-9082";Tend="1275";Tstart="1113";shortTE="F";uid="75d61253-b309-4bfb-857d-37c545380691"
CM022879.1	RepeatMasker	DNA/CMC-Chapaev-3	972437	972622	789	+	.	ID="RND-6_FAMILY-2378";Tend="985";Tstart="807";shortTE="F";uid="770bc966-5b82-4ec1-a762-2bbae4ea73c7"
CM022879.1	RepeatMasker	Unknown	20586426	20586631	804	+	.	ID="RND-1_FAMILY-336";Tend="1172";Tstart="966";shortTE="F";uid="0837cc8d-d8c4-4d88-8ecb-ed60edc84897"
CM022879.1	RepeatMasker	Unknown	6396054	6396210	874	+	.	ID="RND-2_FAMILY-22";Tend="1145";Tstart="980";shortTE="F";uid="f19febfd-4112-42ba-a4dc-76f3401e53e9"
CM022879.1	RepeatMasker	Unknown	30072004	30072157	1207	+	.	ID="RND-1_FAMILY-218";Tend="1054";Tstart="898";shortTE="F";uid="333bd9ad-4e73-4290-9145-bc104f516e09"
CM022879.1	RepeatMasker	DNA/TcMar-Mariner	2016247	2017007	4119	+	.	ID="MARINER-N6_LMI";Tend="708";Tstart="1";shortTE="F";uid="7ee30dd9-fe1b-44ad-ad52-eb82406ab16f"
CM022879.1	RepeatMasker	Unknown	17849639	17849878	1019	+	.	ID="RND-4_FAMILY-30";Tend="1286";Tstart="1006";shortTE="F";uid="d1128a35-d9d0-4f7e-8914-ccefa2627e02"
CM022879.1	RepeatMasker	DNA/TcMar-Tc1	9025642	9025915	1632	+	.	ID="RND-1_FAMILY-637";Tend="1317";Tstart="1019";shortTE="F";uid="c3553c6b-95b5-4a76-b3db-ced184be27a2"
CM022879.1	RepeatMasker	DNA/TcMar-Tc1	22980102	22980521	1170	+	.	ID="RND-5_FAMILY-1880";Tend="1307";Tstart="924";shortTE="F";uid="f077591f-2a60-4d09-9292-63ab4a37951b"
CM022879.1	RepeatMasker	SINE/tRNA-RTE	29556543	29556724	1311	+	.	ID="RND-1_FAMILY-48";Tend="1185";Tstart="989";shortTE="F";uid="1440f9c3-bc95-4e93-9745-84c2c14e24d3"
CM022879.1	RepeatMasker	Satellite	33553791	33553996	578	+	.	ID="RND-3_FAMILY-672";Tend="254";Tstart="1";shortTE="F";uid="2b2e876b-81f2-4a73-93fb-01f885c7f7aa"
CM022879.1	RepeatMasker	DNA/TcMar-Tc1	21732303	21733006	5592	+	.	ID="RND-1_FAMILY-288";Tend="1692";Tstart="979";shortTE="F";uid="74bf99b0-f79b-406a-8551-5347807d71e2"
CM022879.1	RepeatMasker	Unknown	4875736	4875924	733	+	.	ID="RND-1_FAMILY-450";Tend="1251";Tstart="1037";shortTE="F";uid="409923df-e93b-4b72-abf3-5954d604b3da"
CM022879.1	RepeatMasker	RC/Helitron	20520062	20520313	1770	+	.	ID="RND-1_FAMILY-6";Tend="1072";Tstart="811";shortTE="F";uid="163bd12d-60ea-420d-990d-0660aeaf22d8"
CM022879.1	RepeatMasker	Unknown	17815920	17816164	1345	+	.	ID="RND-6_FAMILY-713";Tend="967";Tstart="716";shortTE="F";uid="e89acaf7-f84f-44b8-a7aa-9beb2a4bc162"
CM022879.1	RepeatMasker	LINE/RTE-BovB	31361086	31361397	1456	+	.	ID="RND-5_FAMILY-1885";Tend="1372";Tstart="909";shortTE="F";uid="2f2c810b-21d8-4bec-851c-65f54510f044"
CM022879.1	RepeatMasker	RC/Helitron	21746371	21746538	958	+	.	ID="RND-5_FAMILY-861";Tend="986";Tstart="799";shortTE="F";uid="33179008-a342-4f8f-9727-36fe10c57bac"
CM022879.1	RepeatMasker	LINE/L2	7824640	7824820	1043	+	.	ID="RND-6_FAMILY-14305";Tend="1780";Tstart="1612";shortTE="F";uid="989755b4-27a2-494f-b3c3-94333bcf1615"
CM022879.1	RepeatMasker	RC/Helitron	8202338	8202444	496	+	.	ID="RND-1_FAMILY-717";Tend="767";Tstart="662";shortTE="F";uid="d37c75e6-9074-4a24-adf7-d68fe7be73ec"
CM022879.1	RepeatMasker	Unknown	8984085	8984575	1732	+	.	ID="RND-1_FAMILY-164";TEgroup="ctg_6%7CRND-1_FAMILY-164%7C3";Tend="1361";Tstart="948";shortTE="F";uid="dd4d757e-7a82-4996-8c8a-22d918fef87d"
CM022879.1	RepeatMasker	SINE/tRNA-RTE	1841285	1841587	581	+	.	ID="RND-1_FAMILY-48";TEgroup="ctg_6%7CRND-1_FAMILY-48%7C3";Tend="1084";Tstart="889";shortTE="T";uid="bd621824-5b9d-4788-8f88-68eb0bd353c2"
CM022879.1	RepeatMasker	DNA/TcMar-Tc1	1072626	1073316	5225	+	.	ID="RND-5_FAMILY-701";Tend="1757";Tstart="1074";shortTE="F";uid="4e3d31fa-1a53-4f6d-bf3d-334a9040e51e"
CM022879.1	RepeatMasker	Unknown	18313047	18313244	475	+	.	ID="RND-1_FAMILY-99";Tend="1170";Tstart="958";shortTE="F";uid="734d6973-6e11-463f-8153-02cea2cc1f67"
CM022879.1	RepeatMasker	Satellite	4111100	4111319	1650	+	.	ID="RND-6_FAMILY-577";Tend="1316";Tstart="1095";shortTE="F";uid="d6e08478-f023-4dc8-b3da-85126f1ba486"
CM022879.1	RepeatMasker	Unknown	20700305	20700441	477	+	.	ID="RND-1_FAMILY-11";Tend="1190";Tstart="1055";shortTE="F";uid="4d9115a8-1392-4db1-840e-26e1f1c04c82"
CM022879.1	RepeatMasker	Unknown	10562241	10562513	515	+	.	ID="RND-1_FAMILY-604";Tend="1194";Tstart="942";shortTE="F";uid="d71285a8-710e-493e-9fc7-b24fd2a72d26"
CM022879.1	RepeatMasker	Unknown	30477183	30477332	715	+	.	ID="RND-5_FAMILY-277";Tend="1864";Tstart="1693";shortTE="F";uid="92a823d4-b50c-442e-b4bc-0c72d60f8685"
CM022879.1	RepeatMasker	Unknown	33413420	33413801	3028	+	.	ID="RND-5_FAMILY-806";Tend="1279";Tstart="916";shortTE="F";uid="49a31cdf-9f7d-4603-a8fe-86f226f698ea"
CM022879.1	RepeatMasker	Unknown	3679388	3679712	2115	+	.	ID="RND-6_FAMILY-3995";Tend="1373";Tstart="1045";shortTE="F";uid="f30816e1-b392-4728-ab58-2fe64f28786e"
CM022879.1	RepeatMasker	Unknown	17153076	17153346	631	+	.	ID="RND-4_FAMILY-560";Tend="1132";Tstart="853";shortTE="F";uid="9c7989a5-74c4-45fd-a902-e7b2666ad424"
CM022879.1	RepeatMasker	DNA/TcMar-Tc1	3891087	3891253	1227	+	.	ID="RND-6_FAMILY-1003";Tend="1493";Tstart="1328";shortTE="F";uid="03b1e276-e719-465e-b130-bb313b2d5b12"
CM022879.1	RepeatMasker	Unknown	4989733	4989850	1499	+	.	ID="RND-1_FAMILY-39";Tend="1269";Tstart="938";shortTE="F";uid="a4aa4013-43e6-408b-a27f-f94f2d3627e1"
CM022879.1	RepeatMasker	SINE/5S	15205613	15205901	2342	+	.	ID="RND-6_FAMILY-4694";Tend="1162";Tstart="875";shortTE="F";uid="fe1a1942-bf0d-4d22-bdac-d5fe80e2d2ed"
CM022879.1	RepeatMasker	SINE/tRNA-RTE	12571308	12571489	750	+	.	ID="RND-4_FAMILY-384";Tend="1076";Tstart="893";shortTE="F";uid="5eeecafd-e483-4e08-be19-22bc43327b64"
CM022879.1	RepeatMasker	Unknown	4639782	4639965	1221	+	.	ID="RND-4_FAMILY-132";Tend="1517";Tstart="1327";shortTE="F";uid="b33d726d-72a8-4a8c-9ad3-351a14cffd23"
CM022879.1	RepeatMasker	SINE/5S	24267627	24267737	471	+	.	ID="RND-5_FAMILY-710";Tend="1161";Tstart="1052";shortTE="F";uid="504d2b60-3356-4ff9-bd85-07915fc76081"
CM022879.1	RepeatMasker	DNA/TcMar-Tc1	25624597	25625113	3964	+	.	ID="RND-1_FAMILY-54";Tend="1431";Tstart="915";shortTE="F";uid="76320060-07fa-4704-bb27-b349d400238d"
CM022879.1	RepeatMasker	Unknown	29596775	29596981	1454	+	.	ID="RND-5_FAMILY-215";Tend="1317";Tstart="1115";shortTE="F";uid="af81ca82-9ea1-401c-b48c-074a7f0282c8"
CM022879.1	RepeatMasker	RC/Helitron	16706466	16706773	1995	+	.	ID="RND-1_FAMILY-50";Tend="1189";Tstart="882";shortTE="F";uid="af56d633-b23f-467d-95c0-f91021c6af8f"
CM022879.1	RepeatMasker	DNA/hAT-Tip100	20010943	20011182	666	+	.	ID="RND-6_FAMILY-8566";Tend="1151";Tstart="855";shortTE="F";uid="f3c831d0-d8bd-4356-bbd3-dc8803bc9c4a"
CM022879.1	RepeatMasker	Unknown	22488082	22488234	760	+	.	ID="RND-5_FAMILY-977";Tend="1038";Tstart="869";shortTE="F";uid="646385f7-4d9b-498b-b231-402d658473e2"
CM022879.1	RepeatMasker	Unknown	21821723	21822099	3100	+	.	ID="RND-5_FAMILY-806";Tend="1290";Tstart="913";shortTE="F";uid="f0514dde-24ac-46bf-a325-1d3b01ff2b67"
CM022879.1	RepeatMasker	DNA/Sola-1	6500905	6501029	793	+	.	ID="RND-6_FAMILY-924";Tend="1469";Tstart="1350";shortTE="F";uid="9dcc4cd9-1dc8-46db-a024-062766680c15"
CM022879.1	RepeatMasker	LINE/CR1	29173108	29173281	1002	+	.	ID="RND-5_FAMILY-1135";Tend="1279";Tstart="1110";shortTE="F";uid="35fa28c5-9ce7-4b25-bbbf-e2bcf1a689b6"
CM022879.1	RepeatMasker	Unknown	30084167	30084399	473	+	.	ID="RND-6_FAMILY-4999";Tend="1506";Tstart="1335";shortTE="F";uid="8dc12ccb-88a4-44bf-a508-be3ce79842ec"
CM022879.1	RepeatMasker	RC/Helitron	22471937	22472428	1951	+	.	ID="RND-4_FAMILY-2756";Tend="1398";Tstart="945";shortTE="F";uid="3b619d2a-703b-4e04-a725-66a7aa7d5ec4"
CM022879.1	RepeatMasker	Unknown	31396835	31396946	681	+	.	ID="RND-5_FAMILY-523";Tend="1191";Tstart="1076";shortTE="F";uid="bf726969-86ef-4765-8179-d34710decb89"
CM022879.1	RepeatMasker	Unknown	20675571	20675740	778	+	.	ID="RND-6_FAMILY-19512";Tend="1572";Tstart="1405";shortTE="F";uid="968efb3d-0eb1-4639-b068-e9bf4aa0a74e"
CM022879.1	RepeatMasker	Unknown	10457333	10457666	939	+	.	ID="RND-1_FAMILY-279";Tend="1234";Tstart="897";shortTE="F";uid="3d849c10-6b65-4a75-9983-d746471f66f5"
CM022879.1	RepeatMasker	DNA/PIF-Harbinger	6153154	6153437	1705	+	.	ID="RND-5_FAMILY-244";Tend="1533";Tstart="1231";shortTE="F";uid="60680541-955a-401b-80f6-06932ff09004"
CM022879.1	RepeatMasker	DNA/TcMar-Tc1	4347897	4348606	4894	+	.	ID="RND-5_FAMILY-701";Tend="1758";Tstart="999";shortTE="F";uid="6c91349e-52e9-4a3e-8847-dc2ec1caa0c0"
CM022879.1	RepeatMasker	Unknown	5669312	5669488	1413	+	.	ID="RND-1_FAMILY-990";Tend="1204";Tstart="1028";shortTE="F";uid="529462de-92e8-4946-9d98-6293eb26b0ab"
CM022879.1	RepeatMasker	DNA/TcMar-Mariner	4560749	4561183	1675	+	.	ID="MARINER-N9B_RPR";Tend="902";Tstart="459";shortTE="F";uid="1faecd20-3bd9-4519-b510-8a58135b37fe"
CM022879.1	RepeatMasker	Unknown	22488241	22488393	760	+	.	ID="RND-5_FAMILY-977";Tend="1038";Tstart="869";shortTE="F";uid="ff2e28e0-0caf-48f4-9f01-eec65e643a5c"
CM022879.1	RepeatMasker	Unknown	11786434	11786638	818	+	.	ID="RND-2_FAMILY-22";Tend="1145";Tstart="956";shortTE="F";uid="28b19da5-df32-4e1b-b686-63183836fdbc"
CM022879.1	RepeatMasker	LINE/RTE-BovB	29380271	29380815	905	+	.	ID="RND-1_FAMILY-75";TEgroup="ctg_6%7CRND-1_FAMILY-75%7C21";Tend="1834";Tstart="1455";shortTE="F";uid="19ce0d64-8449-4bf8-b027-4b06a42f2761"
CM022879.1	RepeatMasker	Unknown	22598630	22598882	1326	+	.	ID="RND-6_FAMILY-7290";Tend="1409";Tstart="1143";shortTE="F";uid="5132c5a8-85c2-4d70-9626-f999f9fb3df0"
CM022879.1	RepeatMasker	Unknown	18106999	18107143	461	+	.	ID="RND-6_FAMILY-524";Tend="1256";Tstart="1112";shortTE="F";uid="e40043b6-ba26-4d16-a37b-245460690706"
CM022879.1	RepeatMasker	Satellite	32028282	32028821	3172	+	.	ID="RND-6_FAMILY-577";Tend="1308";Tstart="768";shortTE="F";uid="b5b83873-2118-4775-abe0-d6dea60664e0"
CM022879.1	RepeatMasker	RC/Helitron	4093037	4093296	1979	+	.	ID="RND-1_FAMILY-270";Tend="1169";Tstart="910";shortTE="F";uid="59a383df-2547-4297-9605-4ff81e91d4b1"
CM022879.1	RepeatMasker	Unknown	18009979	18010084	674	+	.	ID="RND-6_FAMILY-2803";Tend="1050";Tstart="945";shortTE="F";uid="d8b743f4-b48f-4a22-b1e3-abbd53bd3568"
CM022879.1	RepeatMasker	Unknown	17959344	17959515	934	+	.	ID="RND-6_FAMILY-9040";Tend="1340";Tstart="1164";shortTE="F";uid="87095218-fa93-4321-804b-a259613aa1db"
CM022879.1	RepeatMasker	DNA/hAT-Blackjack	33067611	33067713	440	+	.	ID="RND-1_FAMILY-603";Tend="1072";Tstart="986";shortTE="F";uid="59996b16-2bf8-4bfe-8106-52353ef787d7"
CM022879.1	RepeatMasker	Unknown	30438407	30438652	1494	+	.	ID="RND-1_FAMILY-358";Tend="1546";Tstart="1313";shortTE="F";uid="adf49b1c-f97c-417d-9d03-49588ff93dfa"
CM022879.1	RepeatMasker	Satellite	32511522	32511736	1598	+	.	ID="RND-3_FAMILY-672";Tend="1146";Tstart="931";shortTE="F";uid="ccbcb08a-2c18-4d48-bc31-8d6f859e83e5"
CM022879.1	RepeatMasker	Unknown	30261182	30261488	984	+	.	ID="RND-1_FAMILY-191";Tend="1801";Tstart="1434";shortTE="F";uid="a56755ec-2d4a-483c-bbb6-e6568fc45a9e"
CM022879.1	RepeatMasker	Unknown	12064721	12064860	611	+	.	ID="RND-6_FAMILY-9040";Tend="1298";Tstart="1163";shortTE="F";uid="198cc986-9304-46ec-9958-884d7ae05928"
CM022879.1	RepeatMasker	Unknown	28882948	28883068	566	+	.	ID="RND-6_FAMILY-4111";Tend="1199";Tstart="1080";shortTE="F";uid="58692914-98c8-499e-ad9d-039869be48e9"
CM022879.1	RepeatMasker	Unknown	31456715	31457046	2520	+	.	ID="RND-6_FAMILY-5941";Tend="1408";Tstart="1080";shortTE="F";uid="45e79574-0339-4ebb-b304-573eb6bb887a"
CM022879.1	RepeatMasker	Satellite	10755398	10755612	800	+	.	ID="RND-6_FAMILY-46";Tend="1494";Tstart="1221";shortTE="F";uid="c847fedb-1242-4493-88d4-a150f088c8f4"
CM022879.1	RepeatMasker	Unknown	23408409	23408607	406	+	.	ID="RND-6_FAMILY-13999";Tend="1541";Tstart="1395";shortTE="F";uid="e54e77a7-ecc5-4079-9f91-dc72592e9a7c"
CM022879.1	RepeatMasker	Unknown	4567389	4567855	3220	+	.	ID="RND-6_FAMILY-1527";Tend="1373";Tstart="911";shortTE="F";uid="71f9b63a-bdd1-42ab-b669-d6b5238d0687"
CM022879.1	RepeatMasker	Unknown	25054843	25055199	2150	+	.	ID="RND-1_FAMILY-42";Tend="1769";Tstart="1422";shortTE="F";uid="9e00816f-f901-4619-bed3-c9ae8f8fb9f8"
CM022879.1	RepeatMasker	Unknown	11425213	11425475	3250	+	.	ID="RND-6_FAMILY-7358";Tend="2458";Tstart="1763";shortTE="F";uid="6df86154-0a2a-40af-9618-a5b573a7ff90"
CM022879.1	RepeatMasker	Unknown	2068031	2068458	3202	+	.	ID="RND-1_FAMILY-152";Tend="1386";Tstart="952";shortTE="F";uid="470ff236-14cb-4197-aec3-aa3bd3294026"
CM022879.1	RepeatMasker	Unknown	1604839	1605512	5320	+	.	ID="RND-1_FAMILY-102";Tend="1637";Tstart="965";shortTE="F";uid="57ba09bb-20a6-4e38-9de6-4d125f3abad1"
CM022879.1	RepeatMasker	Unknown	10910659	10911249	2235	+	.	ID="RND-6_FAMILY-2918";Tend="1599";Tstart="966";shortTE="F";uid="7f2fa82f-df05-4287-9d36-5064dd8a1352"
CM022879.1	RepeatMasker	LINE/RTE-BovB	11431099	11431349	874	+	.	ID="RND-1_FAMILY-30";Tend="1128";Tstart="836";shortTE="F";uid="ea3277ba-e53d-495d-ab44-cf95835a2b05"
CM022879.1	RepeatMasker	RC/Helitron	32104205	32104438	1855	+	.	ID="RND-6_FAMILY-5746";Tend="972";Tstart="739";shortTE="F";uid="8a62e0c1-e11d-4bba-9206-143bcfbe33fa"
CM022879.1	RepeatMasker	Unknown	2155281	2155472	529	+	.	ID="RND-6_FAMILY-222";TEgroup="ctg_6%7CRND-6_FAMILY-222%7C1";Tend="1704";Tstart="851";shortTE="T";uid="60131545-bf3d-42d6-92e4-dc96ce810223"
CM022879.1	RepeatMasker	Unknown	4295532	4295839	2505	+	.	ID="RND-5_FAMILY-806";Tend="1199";Tstart="892";shortTE="F";uid="4eaffcf6-5034-4698-a70e-a441eaa2a7e7"
CM022879.1	RepeatMasker	RC/Helitron	32910587	32911007	3547	+	.	ID="RND-6_FAMILY-12178";Tend="1506";Tstart="1077";shortTE="F";uid="02ca1cd0-2031-4a82-a559-79a828827a67"
CM022879.1	RepeatMasker	LINE/L2	6719934	6720789	5843	+	.	ID="RND-4_FAMILY-587";Tend="1545";Tstart="602";shortTE="F";uid="ab0762b7-1533-4b86-8c5b-1b99ec1cf25f"
CM022879.1	RepeatMasker	Unknown	3147723	3148082	2535	+	.	ID="RND-1_FAMILY-287";Tend="1471";Tstart="1101";shortTE="F";uid="5e8b27be-6d3c-4504-a919-167282e89310"
CM022879.1	RepeatMasker	DNA/hAT-Tip100	717537	717760	1595	+	.	ID="RND-4_FAMILY-2323";Tend="1177";Tstart="953";shortTE="F";uid="6d5e5f1d-f825-42a1-93f2-841b5a96a071"
CM022879.1	RepeatMasker	LINE/RTE-BovB	32687987	32688548	1074	+	.	ID="RND-4_FAMILY-543";Tend="913";Tstart="204";shortTE="F";uid="a08e1a2c-e13a-41bb-9fe6-186549bf4e2e"
CM022879.1	RepeatMasker	Unknown	5226647	5226774	611	+	.	ID="RND-6_FAMILY-92";Tend="1486";Tstart="1396";shortTE="F";uid="a233c23d-5f51-4790-9cb0-ef6aaa623dc4"
CM022879.1	RepeatMasker	DNA/TcMar-Mariner	26562939	26563676	4565	+	.	ID="RND-1_FAMILY-346";Tend="1686";Tstart="955";shortTE="F";uid="3cc78707-a7c0-4b71-a776-8b87a3a1e3e8"
CM022879.1	RepeatMasker	LINE/CR1	7518288	7518456	1388	+	.	ID="RND-1_FAMILY-561";Tend="1426";Tstart="1252";shortTE="F";uid="71bb0f10-35bb-406e-a86c-69ffcf5ddf17"
CM022879.1	RepeatMasker	RC/Helitron	334832	335266	2672	+	.	ID="RND-6_FAMILY-7275";Tend="1641";Tstart="1122";shortTE="F";uid="a60a8b8b-b1fc-42cf-9242-7e67974b9b52"
CM022879.1	RepeatMasker	Unknown	16055522	16055748	1022	+	.	ID="RND-1_FAMILY-137";Tend="1203";Tstart="987";shortTE="F";uid="0a97d3ac-0430-4872-a4c3-b8ac1fbf762f"
CM022879.1	RepeatMasker	DNA/TcMar-Tc1	5648993	5649263	1088	+	.	ID="RND-1_FAMILY-698";Tend="1352";Tstart="1021";shortTE="F";uid="80fa33cb-a21a-49d5-9234-f60421df3e52"
CM022879.1	RepeatMasker	RC/Helitron	15256940	15257100	435	+	.	ID="RND-1_FAMILY-50";Tend="1211";Tstart="1049";shortTE="F";uid="36027a2a-aa12-4d86-a092-0bf4a43be91b"
CM022879.1	RepeatMasker	Unknown	1655756	1655868	643	+	.	ID="RND-6_FAMILY-3995";Tend="1264";Tstart="1148";shortTE="F";uid="6f6a9af9-3376-4f50-9061-33158be96273"
CM022879.1	RepeatMasker	SINE/tRNA-RTE	29602081	29602203	765	+	.	ID="RND-4_FAMILY-384";Tend="1184";Tstart="1062";shortTE="F";uid="797e6179-7222-4dee-9e95-c4b872cb8a11"
CM022879.1	RepeatMasker	LINE/CR1	5413565	5413677	631	+	.	ID="RND-1_FAMILY-869";Tend="2447";Tstart="2333";shortTE="F";uid="2fd89ce1-1a58-48d8-8f1f-ac8cd3035538"
CM022879.1	RepeatMasker	SINE/tRNA-RTE	27258238	27258451	826	+	.	ID="RND-6_FAMILY-5487";Tend="1836";Tstart="1635";shortTE="F";uid="787c816c-5aba-4dc9-b004-795d87f8f46e"
CM022879.1	RepeatMasker	Unknown	4396993	4397207	1199	+	.	ID="RND-4_FAMILY-30";Tend="1286";Tstart="1073";shortTE="F";uid="3b9c2f05-ec6a-43e3-8ef0-310bf2344749"
CM022879.1	RepeatMasker	RC/Helitron	2103876	2104006	1044	+	.	ID="RND-5_FAMILY-470";Tend="1668";Tstart="1538";shortTE="F";uid="9f1bdd4c-7abf-4208-af36-20811bf80b5a"
CM022879.1	RepeatMasker	Satellite	32468093	32468206	444	+	.	ID="RND-5_FAMILY-1876";Tend="2593";Tstart="2471";shortTE="F";uid="a2d6faf7-98fe-4abc-adf2-9b43a506aad8"
CM022879.1	RepeatMasker	SINE/tRNA-RTE	24285059	24285281	1197	+	.	ID="RND-1_FAMILY-65";Tend="1121";Tstart="896";shortTE="F";uid="c7ef7343-616b-495e-bef8-fca051708c60"
CM022879.1	RepeatMasker	LINE/R1-LOA	1075529	1075717	1554	+	.	ID="RND-1_FAMILY-768";Tend="330";Tstart="142";shortTE="F";uid="06652274-3a70-4039-809c-06097ed53271"
CM022879.1	RepeatMasker	DNA/hAT-Charlie	1870937	1871067	569	+	.	ID="RND-6_FAMILY-2166";Tend="1727";Tstart="1604";shortTE="F";uid="5a9cec15-76e6-4b33-a8c7-af967bcf56ca"
CM022879.1	RepeatMasker	RC/Helitron	14754996	14755650	4512	+	.	ID="RND-6_FAMILY-20544";Tend="1547";Tstart="846";shortTE="F";uid="fec59b10-01d9-491d-beb2-ec0cd3081a6d"
CM022879.1	RepeatMasker	LINE/RTE-BovB	26777978	26778138	441	+	.	ID="RND-1_FAMILY-30";Tend="1132";Tstart="1036";shortTE="F";uid="2ef9e471-b88f-4e1f-b6e0-1600a76fabdc"
CM022879.1	RepeatMasker	Unknown	22902509	22902955	2227	+	.	ID="RND-1_FAMILY-49";Tend="1619";Tstart="1032";shortTE="F";uid="2c94a934-2f80-450b-b552-5296ce8c30c6"
CM022879.1	RepeatMasker	Unknown	22086139	22086259	638	+	.	ID="RND-1_FAMILY-49";Tend="1093";Tstart="963";shortTE="F";uid="6ae91131-9046-4213-8d58-5eac5547afc6"
CM022879.1	RepeatMasker	Unknown	13146971	13147096	588	+	.	ID="RND-5_FAMILY-3848";Tend="1237";Tstart="1115";shortTE="F";uid="6a2ce462-6c5e-4d0c-b039-46cc0e62bc84"
CM022879.1	RepeatMasker	Satellite	8174979	8175126	902	+	.	ID="RND-6_FAMILY-46";Tend="1401";Tstart="1246";shortTE="F";uid="1fa3f37a-c6c9-4cde-ba21-cc597f87df2d"
CM022879.1	RepeatMasker	Unknown	30715992	30716362	839	+	.	ID="RND-1_FAMILY-49";TEgroup="ctg_6%7CRND-1_FAMILY-49%7C17";Tend="1116";Tstart="961";shortTE="F";uid="e90fa058-ed16-4694-8733-d7e1ecd9f216"
CM022879.1	RepeatMasker	Unknown	13557361	13557496	1072	+	.	ID="RND-1_FAMILY-472";Tend="1050";Tstart="915";shortTE="F";uid="cdb370d6-caa0-4f34-9cac-6c7644fce591"
CM022879.1	RepeatMasker	Unknown	8145475	8145598	883	+	.	ID="RND-1_FAMILY-450";Tend="1035";Tstart="913";shortTE="F";uid="805e764d-185d-4ee4-9470-5492d84e6fe0"
CM022879.1	RepeatMasker	Unknown	20447262	20447382	954	+	.	ID="RND-5_FAMILY-3045";Tend="1256";Tstart="990";shortTE="F";uid="d337f112-948e-45a3-9bd5-6028bff8db8c"
CM022879.1	RepeatMasker	RC/Helitron	6832759	6833002	1955	+	.	ID="RND-6_FAMILY-317";Tend="1174";Tstart="927";shortTE="F";uid="e95e8fbe-002c-4f11-a775-78cd86073a35"
CM022879.1	RepeatMasker	SINE/MIR	4866853	4867108	1399	+	.	ID="RND-1_FAMILY-44";Tend="1146";Tstart="868";shortTE="F";uid="d1d00ef4-9293-447b-85c2-63bfb265e13d"
CM022879.1	RepeatMasker	SINE/tRNA-RTE	9236348	9236678	2432	+	.	ID="RND-4_FAMILY-632";Tend="1124";Tstart="792";shortTE="F";uid="4e4c0ce8-ada7-488a-994c-4543fed46bed"
CM022879.1	RepeatMasker	Satellite	13705161	13705334	1382	+	.	ID="RND-6_FAMILY-46";Tend="1093";Tstart="919";shortTE="F";uid="ce77f5d8-ad75-4601-ac9d-4fbceaa324cb"
CM022879.1	RepeatMasker	Satellite	26104602	26104744	491	+	.	ID="RND-3_FAMILY-672";Tend="1097";Tstart="922";shortTE="F";uid="76aa58ac-4b5f-4d8a-9b52-31ae63b6a67a"
CM022879.1	RepeatMasker	RC/Helitron	22625807	22626222	3293	+	.	ID="RND-1_FAMILY-6";Tend="1730";Tstart="812";shortTE="F";uid="cf0f6147-dcc1-4a36-aa21-ae0106ec9561"
CM022879.1	RepeatMasker	DNA/TcMar-Tc1	17803123	17803228	430	+	.	ID="RND-6_FAMILY-2744";Tend="764";Tstart="655";shortTE="F";uid="2d58ffb1-cd76-4c28-ba47-7f031fa1a816"
CM022879.1	RepeatMasker	DNA/CMC-Chapaev-3	11105213	11105596	2699	+	.	ID="RND-6_FAMILY-3653";Tend="1381";Tstart="981";shortTE="F";uid="1a7dd210-36c8-4a32-9fbb-489e451b72cd"
CM022879.1	RepeatMasker	DNA/TcMar-Tc1	8720339	8720568	1476	+	.	ID="RND-6_FAMILY-1236";Tend="1125";Tstart="886";shortTE="F";uid="370aa42c-54f7-4eaa-8ffb-6d1f19c9527c"
CM022879.1	RepeatMasker	Unknown	12567018	12567239	706	+	.	ID="RND-6_FAMILY-10";Tend="1307";Tstart="1072";shortTE="F";uid="63f236fe-6ad9-4bbf-bdbf-5826294b4d65"
CM022879.1	RepeatMasker	Unknown	5937379	5937493	803	+	.	ID="RND-1_FAMILY-152";Tend="1410";Tstart="1295";shortTE="F";uid="3e1cb96f-d6c0-4b30-8e70-f98d60dade37"
CM022879.1	RepeatMasker	Satellite	29961114	29961331	1559	+	.	ID="RND-6_FAMILY-46";Tend="1493";Tstart="1270";shortTE="F";uid="fe4cff00-efec-43e8-a40a-0d8f1ccdea16"
CM022879.1	RepeatMasker	Unknown	20055476	20055623	864	+	.	ID="RND-1_FAMILY-90";Tend="902";Tstart="755";shortTE="F";uid="2654fc4d-733b-4703-8ae9-e8ae9c2478bb"
CM022879.1	RepeatMasker	Unknown	772371	772770	3144	+	.	ID="RND-1_FAMILY-152";Tend="1386";Tstart="968";shortTE="F";uid="9e8523ae-cc52-4340-a2c9-4e694a838276"
CM022879.1	RepeatMasker	Unknown	33681023	33681145	620	+	.	ID="RND-5_FAMILY-34";Tend="1125";Tstart="1003";shortTE="F";uid="b472237b-8bea-4831-b335-3a485ddc4253"
CM022879.1	RepeatMasker	Unknown	10292918	10293193	686	+	.	ID="RND-1_FAMILY-99";Tend="1163";Tstart="881";shortTE="F";uid="0aa50f66-1d5a-4871-9051-82a9414c7caa"
CM022879.1	RepeatMasker	DNA/TcMar-Tc1	16021117	16021310	549	+	.	ID="RND-5_FAMILY-1880";Tend="1227";Tstart="1045";shortTE="F";uid="1a2b7200-7833-491f-8571-d854ad961960"
CM022879.1	RepeatMasker	Satellite	9741955	9742182	502	+	.	ID="RND-5_FAMILY-985";Tend="415";Tstart="161";shortTE="F";uid="28c6708c-9c35-4b73-8445-bc4229a9b531"
CM022879.1	RepeatMasker	Unknown	14103457	14103657	716	+	.	ID="RND-1_FAMILY-99";Tend="1104";Tstart="931";shortTE="F";uid="cda7613f-5f43-4ba1-943d-cd7c0dd26569"
CM022879.1	RepeatMasker	SINE/tRNA-RTE	24128349	24128481	908	+	.	ID="RND-1_FAMILY-65";Tend="1027";Tstart="895";shortTE="F";uid="8cc03edd-2bd5-40f7-95a0-e57686c15fb9"
CM022879.1	RepeatMasker	Unknown	27650223	27650810	2608	+	.	ID="RND-3_FAMILY-183";Tend="1419";Tstart="811";shortTE="F";uid="b921c2cc-6d1b-459c-80fc-472c804554bf"
CM022879.1	RepeatMasker	DNA/hAT-Tip100	1256559	1256681	1076	+	.	ID="RND-5_FAMILY-1669";Tend="1354";Tstart="1233";shortTE="F";uid="0082209c-0c02-43ec-9257-0e6cb0e6e4fc"
CM022879.1	RepeatMasker	LINE/RTE-BovB	32730586	32730871	2149	+	.	ID="RND-1_FAMILY-30";Tend="1113";Tstart="828";shortTE="F";uid="701a43d9-1053-4883-8c5d-fcfc6fa6d64b"
CM022879.1	RepeatMasker	LINE/RTE-BovB	7553910	7554300	465	+	.	ID="RND-5_FAMILY-1885";TEgroup="ctg_6%7CRND-5_FAMILY-1885%7C5";Tend="1163";Tstart="904";shortTE="T";uid="e34f7659-fdfc-4f75-8067-f5be376669d3"
CM022879.1	RepeatMasker	DNA/hAT-Tip100	3664416	3664865	3506	+	.	ID="RND-1_FAMILY-217";Tend="1302";Tstart="845";shortTE="F";uid="c60dbfb2-899b-4fa6-bb4d-c3ea94b5a904"
CM022879.1	RepeatMasker	Unknown	22221510	22221673	458	+	.	ID="RND-4_FAMILY-30";Tend="1059";Tstart="903";shortTE="F";uid="ec287c9e-70c3-4da5-ae8a-7ac450ce94ce"
CM022879.1	RepeatMasker	Unknown	7381587	7381709	729	+	.	ID="RND-1_FAMILY-924";Tend="1556";Tstart="1445";shortTE="F";uid="8d693e59-ea0b-4dbb-8c77-e79471dbadf6"
CM022879.1	RepeatMasker	Unknown	28447254	28447541	2191	+	.	ID="RND-1_FAMILY-96";Tend="1267";Tstart="958";shortTE="F";uid="c9e1417e-c375-4ef1-aec1-0f5f58688440"
CM022879.1	RepeatMasker	RC/Helitron	4652132	4652298	1391	+	.	ID="RND-6_FAMILY-317";Tend="1086";Tstart="923";shortTE="F";uid="1563b954-dfc2-4aa0-935c-3389e016b3da"
CM022879.1	RepeatMasker	Unknown	11280002	11280151	991	+	.	ID="RND-5_FAMILY-2473";Tend="1568";Tstart="1410";shortTE="F";uid="171eb4ae-c92b-497a-bd2a-2d4f8e0a22f9"
CM022879.1	RepeatMasker	Unknown	18403392	18403752	1577	+	.	ID="RND-1_FAMILY-279";Tend="1294";Tstart="883";shortTE="F";uid="14e8695e-a6d9-43af-83ed-ea73ad7201e6"
CM022879.1	RepeatMasker	DNA/hAT-Tip100	26562322	26562554	822	+	.	ID="RND-5_FAMILY-649";Tend="1706";Tstart="1479";shortTE="F";uid="16dded15-3ab3-49e4-83b8-1c0a510a3303"
CM022879.1	RepeatMasker	Unknown	22938774	22938915	574	+	.	ID="RND-6_FAMILY-5252";Tend="1030";Tstart="822";shortTE="F";uid="a0aeac9c-23bd-42e2-974a-cfb6b0488438"
CM022879.1	RepeatMasker	Unknown	6234777	6235155	769	+	.	ID="RND-1_FAMILY-203";Tend="1141";Tstart="771";shortTE="F";uid="e9b4571c-f5e8-4e5c-ad5c-9b93e1188ab4"
CM022879.1	RepeatMasker	Unknown	4563494	4563779	1378	+	.	ID="RND-5_FAMILY-2473";Tend="1019";Tstart="698";shortTE="F";uid="58ce7477-29a9-4d85-a6ad-8be10373f3b2"
CM022879.1	RepeatMasker	LINE/R1-LOA	23367379	23367656	990	+	.	ID="RND-1_FAMILY-938";Tend="904";Tstart="624";shortTE="F";uid="72d92738-df6e-40af-94c2-6b67c3a71de7"
CM022879.1	RepeatMasker	Unknown	20335254	20335365	744	+	.	ID="RND-1_FAMILY-164";Tend="777";Tstart="668";shortTE="F";uid="4ec6c700-a0a9-4dca-84b4-a0e7f0a77348"
CM022879.1	RepeatMasker	RC/Helitron	32420394	32420756	2260	+	.	ID="RND-1_FAMILY-31";Tend="1529";Tstart="1162";shortTE="F";uid="91676fdf-76c5-4d07-b1ea-6c027f08e5de"
CM022879.1	RepeatMasker	Unknown	26054295	26054404	530	+	.	ID="RND-6_FAMILY-8384";Tend="1252";Tstart="1129";shortTE="F";uid="b28bd454-3f26-416b-af0f-3ca5b345b1fc"
CM022879.1	RepeatMasker	RC/Helitron	16473748	16474332	4135	+	.	ID="RND-1_FAMILY-31";Tend="1534";Tstart="959";shortTE="F";uid="13be6fbd-8cfa-4db2-b652-2ec6fd1096a0"
CM022879.1	RepeatMasker	DNA/TcMar-Tc1	4501566	4502303	5408	+	.	ID="RND-1_FAMILY-54";Tend="1670";Tstart="907";shortTE="F";uid="b1d615d3-e5a8-4407-b20d-9960f804bc6c"
CM022879.1	RepeatMasker	Unknown	20267927	20268150	745	+	.	ID="RND-1_FAMILY-99";Tend="1113";Tstart="883";shortTE="F";uid="f0469418-cc86-4423-b032-5d91409a2bcd"
CM022879.1	RepeatMasker	Unknown	1247523	1247631	465	+	.	ID="RND-6_FAMILY-4999";TEgroup="ctg_6%7CRND-6_FAMILY-4999%7C3";Tend="1102";Tstart="1049";shortTE="T";uid="54b0c804-8459-447f-a299-97984b95d11e"
CM022879.1	RepeatMasker	Unknown	3113126	3113334	1628	+	.	ID="RND-6_FAMILY-8794";Tend="1300";Tstart="1087";shortTE="F";uid="73a9d9bf-eaab-4f46-adf7-3fce8668eafd"
CM022879.1	RepeatMasker	Unknown	30452575	30452923	480	+	.	ID="RND-1_FAMILY-678";TEgroup="ctg_6%7CRND-1_FAMILY-678%7C3";Tend="1268";Tstart="954";shortTE="T";uid="55b8c91a-8a03-4613-ae2d-3262fab04d3b"
CM022879.1	RepeatMasker	LINE/Penelope	10569127	10569282	539	+	.	ID="RND-6_FAMILY-2845";Tend="1310";Tstart="1224";shortTE="F";uid="5b8a7734-019a-4cc6-be8c-96d18f043a1e"
CM022879.1	RepeatMasker	Unknown	28872140	28872454	2212	+	.	ID="RND-1_FAMILY-319";Tend="1107";Tstart="774";shortTE="F";uid="42f9c0ab-c8f0-4862-8921-a95516e75dbd"
CM022879.1	RepeatMasker	Satellite	16203433	16203741	1976	+	.	ID="RND-6_FAMILY-577";Tend="298";Tstart="1";shortTE="F";uid="b2a82677-e269-4174-8a63-c8e72499960c"
CM022879.1	RepeatMasker	Unknown	27498100	27498290	992	+	.	ID="RND-1_FAMILY-414";Tend="1103";Tstart="924";shortTE="F";uid="d3d66f16-8a27-4ead-8431-b6058b372059"
CM022879.1	RepeatMasker	Unknown	15334230	15334403	956	+	.	ID="RND-4_FAMILY-560";Tend="1072";Tstart="851";shortTE="F";uid="24fa3a9c-5faf-4795-8365-381002a11f09"
CM022879.1	RepeatMasker	Unknown	2093514	2093740	1707	+	.	ID="RND-5_FAMILY-277";Tend="2036";Tstart="1807";shortTE="F";uid="c3791dc3-50b5-404d-87ba-e6df0f6e0b22"
CM022879.1	RepeatMasker	DNA/hAT-Blackjack	8511695	8511856	1222	+	.	ID="RND-1_FAMILY-978";Tend="1158";Tstart="997";shortTE="F";uid="ee309aa0-969a-4fb7-90ee-be56d0c4dd9a"
CM022879.1	RepeatMasker	SINE/tRNA-RTE	32380931	32381228	2023	+	.	ID="RND-4_FAMILY-632";Tend="1092";Tstart="795";shortTE="F";uid="f207d372-9f9e-4f41-8e3d-a60eb8bfc8a2"
CM022879.1	RepeatMasker	RC/Helitron	29416040	29416177	1057	+	.	ID="RND-1_FAMILY-270";Tend="1186";Tstart="1055";shortTE="F";uid="3aa9a74a-a214-4073-b799-2e52d28cfbed"
CM022879.1	RepeatMasker	Unknown	7383328	7383550	878	+	.	ID="RND-5_FAMILY-28";Tend="1184";Tstart="954";shortTE="F";uid="e18f95ba-d7e3-4726-b9e6-21e114443018"
CM022879.1	RepeatMasker	Unknown	33674595	33674856	2099	+	.	ID="RND-1_FAMILY-210";Tend="1601";Tstart="1340";shortTE="F";uid="4e50115a-4b2c-4adf-ab10-43b92b88340a"
CM022879.1	RepeatMasker	Unknown	16699639	16699806	767	+	.	ID="RND-5_FAMILY-1523";Tend="1089";Tstart="933";shortTE="F";uid="ae0bdeb6-a253-4670-8f07-ee91ae35c870"
CM022879.1	RepeatMasker	DNA/TcMar-Tc1	31983239	31983495	2003	+	.	ID="RND-1_FAMILY-423";Tend="1181";Tstart="925";shortTE="F";uid="2f53304f-7088-442c-819b-ce780405d1fe"
CM022879.1	RepeatMasker	Unknown	6247386	6247573	1223	+	.	ID="RND-1_FAMILY-53";Tend="1101";Tstart="910";shortTE="F";uid="fea0287a-f057-4654-acd2-7b891fc75e9a"
CM022879.1	RepeatMasker	Unknown	33393362	33393791	1540	+	.	ID="RND-6_FAMILY-1916";Tend="1265";Tstart="943";shortTE="F";uid="20e7cc1a-7cf8-4930-98e8-f8e75ea04d94"
CM022879.1	RepeatMasker	Unknown	7798439	7798684	1069	+	.	ID="RND-6_FAMILY-1658";Tend="1349";Tstart="1101";shortTE="F";uid="c9bd0990-1a43-4510-839e-391d1fb328df"
CM022879.1	RepeatMasker	LINE/Penelope	2066572	2066740	668	+	.	ID="RND-1_FAMILY-923";Tend="1384";Tstart="1182";shortTE="F";uid="d38ad079-cb57-4627-9c5c-b3e15037ccae"
CM022879.1	RepeatMasker	LINE/RTE-RTE	28752023	28753301	3427	+	.	ID="RND-5_FAMILY-271";Tend="2794";Tstart="336";shortTE="F";uid="45807d1b-f2ac-4e87-aeed-e9410906c790"
CM022879.1	RepeatMasker	Unknown	10692553	10693404	3094	+	.	ID="RND-6_FAMILY-503";TEgroup="ctg_6%7CRND-6_FAMILY-503%7C3";Tend="1553";Tstart="531";shortTE="F";uid="7ccba9b8-8dfd-4fdb-8647-6824a98013f6"
CM022879.1	RepeatMasker	LINE/L2	15041229	15041352	583	+	.	ID="RND-6_FAMILY-12714";Tend="996";Tstart="871";shortTE="F";uid="b919d262-cb18-4941-910e-2cc71834f378"
CM022879.1	RepeatMasker	SINE/tRNA-RTE	21176725	21176943	1101	+	.	ID="RND-1_FAMILY-65";Tend="1142";Tstart="901";shortTE="F";uid="c8b41f8f-7d3b-454e-b4b0-8397f237809a"
CM022879.1	RepeatMasker	Unknown	13772022	13772175	697	+	.	ID="RND-1_FAMILY-55";Tend="296";Tstart="139";shortTE="F";uid="f3359ce9-a0e4-4417-84b8-022b5c2770ab"
CM022879.1	RepeatMasker	Unknown	19400493	19401256	4237	+	.	ID="RND-1_FAMILY-191";Tend="1678";Tstart="885";shortTE="F";uid="a6123933-5e51-4f80-bfed-5d6cc81c72ae"
CM022879.1	RepeatMasker	Satellite	15059893	15060101	987	+	.	ID="RND-3_FAMILY-672";Tend="1158";Tstart="938";shortTE="F";uid="ad00b947-80d5-42f6-baa3-b4608090d590"
CM022879.1	RepeatMasker	LINE/L2	8836897	8837080	847	+	.	ID="RND-6_FAMILY-14305";Tend="1794";Tstart="1629";shortTE="F";uid="987eac39-1f9b-435f-8571-6ee809d5b4b1"
CM022879.1	RepeatMasker	Unknown	6206585	6206921	1083	+	.	ID="RND-2_FAMILY-238";Tend="1202";Tstart="829";shortTE="F";uid="c63052c8-0b44-496a-ace0-5c419453c8c1"
CM022879.1	RepeatMasker	LINE/RTE-BovB	1225260	1225363	837	+	.	ID="RND-6_FAMILY-380";Tend="984";Tstart="881";shortTE="F";uid="f3694797-0e75-4efd-9803-6d80e83f4f78"
CM022879.1	RepeatMasker	DNA/CMC-Chapaev-3	14825258	14825728	3705	+	.	ID="RND-6_FAMILY-2378";Tend="1303";Tstart="833";shortTE="F";uid="401ab362-4144-478e-930b-3f84926191ef"
CM022879.1	RepeatMasker	RC/Helitron	20751904	20752191	2100	+	.	ID="RND-6_FAMILY-12178";Tend="1294";Tstart="955";shortTE="F";uid="4345ddd5-313f-4a10-872a-555f95b003f8"
CM022879.1	RepeatMasker	LINE/I-Jockey	5267297	5267417	623	+	.	ID="RND-1_FAMILY-230";Tend="974";Tstart="845";shortTE="F";uid="2639205a-adae-4666-ac13-aae30f1e4bcd"
CM022879.1	RepeatMasker	LINE/Penelope	29729962	29730253	510	+	.	ID="RND-5_FAMILY-178";TEgroup="ctg_6%7CRND-5_FAMILY-178%7C5";Tend="1273";Tstart="1087";shortTE="F";uid="46546019-94e4-4ef3-ac86-3142e74a34ee"
CM022879.1	RepeatMasker	Unknown	937691	937973	458	+	.	ID="RND-6_FAMILY-9040";TEgroup="ctg_6%7CRND-6_FAMILY-9040%7C1";Tend="1118";Tstart="999";shortTE="F";uid="82779a17-e07e-439e-a2fd-dede72a350e2"
CM022879.1	RepeatMasker	RC/Helitron	27336773	27336966	417	+	.	ID="RND-1_FAMILY-314";Tend="475";Tstart="294";shortTE="F";uid="44d449c1-dc43-422f-88b7-69c0001b97db"
CM022879.1	RepeatMasker	SINE/5S	900461	900751	2536	+	.	ID="RND-4_FAMILY-2290";Tend="1128";Tstart="838";shortTE="F";uid="52f5853f-6b3e-4e2e-b262-3b8cf885e769"
CM022879.1	RepeatMasker	Unknown	31705309	31706374	4589	+	.	ID="RND-1_FAMILY-266";Tend="1861";Tstart="305";shortTE="F";uid="5a6971ef-873a-465a-ba3c-699de4dbde0f"
CM022879.1	RepeatMasker	LINE/RTE-BovB	25162012	25162224	1484	+	.	ID="RND-6_FAMILY-1335";Tend="983";Tstart="773";shortTE="F";uid="3e00be7c-a56d-4b4f-9c02-13a7b700da38"
CM022879.1	RepeatMasker	RC/Helitron	28669582	28669970	1632	+	.	ID="RND-6_FAMILY-4124";Tend="1413";Tstart="923";shortTE="F";uid="a80d18fc-0cc6-4495-8743-90fb78acde86"
CM022879.1	RepeatMasker	LINE/RTE-BovB	31596099	31596239	734	+	.	ID="RND-5_FAMILY-1885";Tend="1025";Tstart="886";shortTE="F";uid="66d7fb23-1e42-4493-a270-7ef6699f98c3"
CM022879.1	RepeatMasker	Unknown	6885907	6886169	1784	+	.	ID="RND-5_FAMILY-502";Tend="1228";Tstart="951";shortTE="F";uid="06fd6c7e-e62d-4ec7-9a09-388e7e0a6838"
CM022879.1	RepeatMasker	LINE/CR1	24211753	24211855	602	+	.	ID="RND-5_FAMILY-303";Tend="382";Tstart="264";shortTE="F";uid="3cc89948-9b88-486c-bce5-b6ca884edccf"
CM022879.1	RepeatMasker	DNA/TcMar-Tc1	6381928	6382111	866	+	.	ID="RND-5_FAMILY-898";Tend="981";Tstart="802";shortTE="F";uid="8154aeb4-8f3c-48bc-8bcf-e0e08b76264e"
CM022879.1	RepeatMasker	LINE/I-Jockey	12381865	12382013	822	+	.	ID="RND-6_FAMILY-12593";Tend="1323";Tstart="1166";shortTE="F";uid="1ab92e7b-dd3f-41ce-9ff7-c7eef96f16a0"
CM022879.1	RepeatMasker	SINE/MIR	19539578	19539876	1361	+	.	ID="RND-1_FAMILY-44";Tend="1182";Tstart="873";shortTE="F";uid="a7319b8e-09aa-4567-b274-b6f5867a5ec2"
CM022879.1	RepeatMasker	Unknown	31312984	31313111	483	+	.	ID="RND-6_FAMILY-3679";Tend="1707";Tstart="1588";shortTE="F";uid="4ee1a518-6d0e-46d1-8476-f685f47aca6c"
CM022879.1	RepeatMasker	Unknown	16238215	16238534	2579	+	.	ID="RND-1_FAMILY-96";Tend="1279";Tstart="948";shortTE="F";uid="7044fd36-a33d-40b9-b840-8ef27a861d79"
CM022879.1	RepeatMasker	DNA/TcMar-Tc1	25623503	25623622	918	+	.	ID="RND-1_FAMILY-377";Tend="696";Tstart="578";shortTE="F";uid="7e4031d1-6164-429f-b2ca-9a3615332ddc"
CM022879.1	RepeatMasker	Unknown	3262370	3262561	1138	+	.	ID="RND-1_FAMILY-66";Tend="1135";Tstart="937";shortTE="F";uid="becad8cd-bdf2-495e-bc5d-8b70c46fc23b"
CM022879.1	RepeatMasker	Unknown	19099476	19099846	2049	+	.	ID="RND-1_FAMILY-325";Tend="1211";Tstart="838";shortTE="F";uid="048a6b86-9e94-440f-88db-9ff71ec1196a"
CM022879.1	RepeatMasker	Unknown	20767765	20767990	575	+	.	ID="RND-5_FAMILY-113";Tend="1212";Tstart="972";shortTE="F";uid="a9262222-4a50-4f72-918a-5d1b76b9b27e"
CM022879.1	RepeatMasker	RC/Helitron	20379938	20380093	636	+	.	ID="RND-4_FAMILY-2756";Tend="1325";Tstart="1173";shortTE="F";uid="0ff19803-941b-4bec-8598-9a804c2be49f"
CM022879.1	RepeatMasker	Unknown	24903028	24903209	773	+	.	ID="RND-6_FAMILY-2909";Tend="3069";Tstart="2883";shortTE="F";uid="739196ed-8138-4131-a0be-ebb67e490199"
CM022879.1	RepeatMasker	RC/Helitron	8653659	8653801	1206	+	.	ID="RND-6_FAMILY-8344";Tend="1242";Tstart="1100";shortTE="F";uid="922150aa-e3de-4ba7-a1aa-bbdc03bf093a"
CM022879.1	RepeatMasker	Unknown	31124887	31125350	3504	+	.	ID="RND-6_FAMILY-1527";Tend="1369";Tstart="910";shortTE="F";uid="6b2e7bee-7b79-4598-a441-574c082a3279"
CM022879.1	RepeatMasker	RC/Helitron	29578945	29579250	674	+	.	ID="RND-1_FAMILY-496";Tend="1262";Tstart="948";shortTE="F";uid="cce20825-2eb2-483f-9ca0-3b18d1e1e319"
CM022879.1	RepeatMasker	Unknown	33142237	33142566	2369	+	.	ID="RND-6_FAMILY-6755";Tend="1406";Tstart="1093";shortTE="F";uid="97860392-5654-455d-a7c8-375560840639"
CM022879.1	RepeatMasker	RC/Helitron	27356785	27356928	1144	+	.	ID="RND-6_FAMILY-12178";Tend="1510";Tstart="1370";shortTE="F";uid="1c5a3c69-5c2a-47a3-97c0-8384d16f20f8"
CM022879.1	RepeatMasker	DNA/TcMar-Tc1	12804371	12804563	427	+	.	ID="RND-6_FAMILY-137";Tend="1605";Tstart="1405";shortTE="F";uid="eed15d98-ad69-4034-a20d-c786f2d395ef"
CM022879.1	RepeatMasker	Unknown	19174855	19175530	3770	+	.	ID="RND-1_FAMILY-203";Tend="1497";Tstart="750";shortTE="F";uid="d9fec6ec-dcce-43ae-8ec3-55066986fde8"
CM022879.1	RepeatMasker	RC/Helitron	34271955	34272174	1641	+	.	ID="RND-5_FAMILY-688";Tend="1145";Tstart="923";shortTE="F";uid="3e6bb625-1155-4006-aa4a-08fd68b85007"
CM022879.1	RepeatMasker	SINE/tRNA-RTE	24983569	24983669	518	+	.	ID="RND-1_FAMILY-48";Tend="1199";Tstart="1093";shortTE="F";uid="30ce573b-fe85-4b3a-91e8-d2bdf801269c"
CM022879.1	RepeatMasker	RC/Helitron	14909635	14909841	792	+	.	ID="RND-1_FAMILY-31";Tend="1529";Tstart="1328";shortTE="F";uid="15ba5a38-a245-4a7a-ad4a-e1ea303ca439"
CM022879.1	RepeatMasker	Unknown	16088489	16088823	1402	+	.	ID="RND-6_FAMILY-2301";Tend="1426";Tstart="1087";shortTE="F";uid="2ed558ad-5bc1-4548-8487-a79b08ca4df2"
CM022879.1	RepeatMasker	Satellite	2507598	2507848	2129	+	.	ID="RND-6_FAMILY-577";Tend="1284";Tstart="1034";shortTE="F";uid="9086f7d6-30d5-46a0-b3aa-405e581d249d"
CM022879.1	RepeatMasker	Unknown	16011052	16011384	852	+	.	ID="RND-4_FAMILY-30";Tend="1264";Tstart="900";shortTE="F";uid="0a64aa3d-1050-4ad5-ba42-12d9318993b3"
CM022879.1	RepeatMasker	DNA/TcMar-Mariner	33653622	33653746	406	+	.	ID="MARINER-93_HSAL";Tend="1085";Tstart="960";shortTE="F";uid="9f970a61-b7cd-4233-b206-4cfac3406f70"
CM022879.1	RepeatMasker	Unknown	21144653	21144780	513	+	.	ID="RND-5_FAMILY-28";Tend="1085";Tstart="963";shortTE="F";uid="69a481ac-06aa-4ae0-8446-4458d5e4d181"
CM022879.1	RepeatMasker	Unknown	19044649	19044926	1054	+	.	ID="RND-4_FAMILY-30";Tend="1292";Tstart="1002";shortTE="F";uid="d049335e-e167-463c-833f-3bf300c560ba"
CM022879.1	RepeatMasker	Unknown	6380691	6380862	1047	+	.	ID="RND-6_FAMILY-1191";Tend="889";Tstart="692";shortTE="F";uid="8ec01299-7d1a-46ed-86fa-9114d8ec0172"
CM022879.1	RepeatMasker	SINE/tRNA-RTE	4264493	4264613	672	+	.	ID="RND-4_FAMILY-632";Tend="1122";Tstart="1001";shortTE="F";uid="64fac062-3599-4458-b833-5afb72eb5e56"
CM022879.1	RepeatMasker	DNA/hAT-Charlie	964459	964577	795	+	.	ID="RND-2_FAMILY-110";Tend="1053";Tstart="938";shortTE="F";uid="d42546f8-5b81-4d47-8b0e-edf2cf4dddf8"
CM022879.1	RepeatMasker	Unknown	1962045	1962277	1640	+	.	ID="RND-1_FAMILY-66";Tend="1181";Tstart="945";shortTE="F";uid="c88ac9c5-25aa-45e5-b953-4cbbe1aaa7b1"
CM022879.1	RepeatMasker	Satellite	1433040	1433304	2174	+	.	ID="RND-6_FAMILY-46";Tend="1197";Tstart="936";shortTE="F";uid="af60d84b-5245-42f7-b1fa-97dc1777deba"
CM022879.1	RepeatMasker	SINE/tRNA-RTE	28796684	28796934	1895	+	.	ID="RND-4_FAMILY-384";Tend="1179";Tstart="931";shortTE="F";uid="b5da3eac-3be2-487b-8992-99222720096a"
CM022879.1	RepeatMasker	RC/Helitron	25862645	25862977	1669	+	.	ID="RND-6_FAMILY-6367";Tend="1305";Tstart="920";shortTE="F";uid="d930da96-3377-43e6-b288-a5f87ee364a2"
CM022879.1	RepeatMasker	RC/Helitron	8816821	8817042	750	+	.	ID="RND-6_FAMILY-4124";Tend="1754";Tstart="1551";shortTE="F";uid="abf526aa-ff8f-4427-92b6-e2082f9f6bf1"
CM022879.1	RepeatMasker	Satellite	13359235	13359456	631	+	.	ID="RND-3_FAMILY-672";Tend="1193";Tstart="931";shortTE="F";uid="3f71c785-628f-4bf0-bae5-8b4b92372d94"
CM022879.1	RepeatMasker	Unknown	32609404	32609705	2312	+	.	ID="RND-1_FAMILY-96";Tend="1286";Tstart="958";shortTE="F";uid="db9a8d81-d9b3-45c3-a4e9-3a80855cad33"
CM022879.1	RepeatMasker	Unknown	27105757	27106006	1893	+	.	ID="RND-6_FAMILY-7290";Tend="1428";Tstart="1169";shortTE="F";uid="480783af-85f1-47af-b82b-b91ccc4bc99f"
CM022879.1	RepeatMasker	Unknown	9000045	9000277	1333	+	.	ID="RND-1_FAMILY-191";Tend="966";Tstart="741";shortTE="F";uid="90e15c23-c198-4c82-9225-7e7e399b77f8"
CM022879.1	RepeatMasker	Unknown	25191677	25191848	872	+	.	ID="RND-4_FAMILY-209";Tend="1474";Tstart="1306";shortTE="F";uid="ab32eff2-9938-422f-be9d-e5c01effddcb"
CM022879.1	RepeatMasker	Unknown	26135678	26136903	4255	+	.	ID="RND-6_FAMILY-2843";Tend="1799";Tstart="1065";shortTE="F";uid="4e74b336-f0a6-4517-b29a-17f04dee178f"
CM022879.1	RepeatMasker	Unknown	29772314	29772598	1729	+	.	ID="RND-1_FAMILY-606";Tend="1251";Tstart="972";shortTE="F";uid="85dad6eb-2fc4-44b1-bd1d-a2a54c1f0ead"
CM022879.1	RepeatMasker	Unknown	2684252	2684377	484	+	.	ID="RND-1_FAMILY-11";Tend="884";Tstart="752";shortTE="F";uid="e2bd1148-7499-4534-bf29-60a68872ee2a"
CM022879.1	RepeatMasker	DNA/hAT-Charlie	1422080	1422235	588	+	.	ID="RND-6_FAMILY-2166";Tend="1551";Tstart="1398";shortTE="F";uid="20f154cd-1815-403c-a177-ca0ff2f41f9b"
CM022879.1	RepeatMasker	Unknown	5873811	5874113	2169	+	.	ID="RND-5_FAMILY-1010";Tend="1418";Tstart="1090";shortTE="F";uid="06fa79a4-1279-45d7-9bf4-5584e90ba8a5"
CM022879.1	RepeatMasker	Unknown	5064876	5065501	4080	+	.	ID="RND-4_FAMILY-2680";Tend="1565";Tstart="943";shortTE="F";uid="8ebe479d-3249-4b15-b616-484d056ce340"
CM022879.1	RepeatMasker	LINE/RTE-RTE	7770711	7770878	1103	+	.	ID="RND-6_FAMILY-1788";Tend="968";Tstart="804";shortTE="F";uid="671dbe05-0c36-43ca-9719-8450928b7970"
CM022879.1	RepeatMasker	Unknown	16541571	16541785	929	+	.	ID="RND-6_FAMILY-8384";Tend="1330";Tstart="1135";shortTE="F";uid="355f6d5d-9a60-4b81-aa09-93632b59c31f"
CM022879.1	RepeatMasker	Unknown	20099175	20099356	1142	+	.	ID="RND-5_FAMILY-1523";Tend="1113";Tstart="934";shortTE="F";uid="0ac83f0a-efe9-45d3-a9b6-1c1305e99e3f"
CM022879.1	RepeatMasker	Satellite	31657606	31657971	1275	+	.	ID="RND-5_FAMILY-399";Tend="1467";Tstart="1087";shortTE="F";uid="82ed091f-b95e-4927-896f-ed701d109f15"
CM022879.1	RepeatMasker	SINE/tRNA-RTE	20668329	20668639	2431	+	.	ID="RND-1_FAMILY-29";Tend="1116";Tstart="808";shortTE="F";uid="927b484d-8dc7-4458-8b8e-a77d70a6ea93"
CM022879.1	RepeatMasker	RC/Helitron	14516966	14517203	1975	+	.	ID="RND-6_FAMILY-12178";Tend="1197";Tstart="957";shortTE="F";uid="ac6567b6-140e-4515-9bb6-8181b0f2c0f2"
CM022879.1	RepeatMasker	Unknown	29996962	29997390	2945	+	.	ID="RND-5_FAMILY-328";Tend="1435";Tstart="1057";shortTE="F";uid="8f866a88-dd79-4d1e-a5d1-6e662458d4d9"
CM022879.1	RepeatMasker	RC/Helitron	22553751	22554082	1014	+	.	ID="RND-6_FAMILY-20544";Tend="1542";Tstart="1240";shortTE="F";uid="f758aa60-795e-4303-9110-b5e155a2c52e"
CM022879.1	RepeatMasker	LINE/R1-LOA	12199474	12199580	475	+	.	ID="RND-1_FAMILY-938";Tend="795";Tstart="693";shortTE="F";uid="8790f86b-52cd-4422-a5a9-b25a5ba5def7"
CM022879.1	RepeatMasker	Unknown	23872922	23873073	1047	+	.	ID="RND-4_FAMILY-132";Tend="1528";Tstart="1376";shortTE="F";uid="e3cc2f50-de09-4255-ad96-1009a60e1abb"
CM022879.1	RepeatMasker	Satellite	4347036	4347289	1994	+	.	ID="RND-6_FAMILY-46";Tend="1193";Tstart="941";shortTE="F";uid="193a0931-1a11-4b03-8956-c834ca48b53a"
CM022879.1	RepeatMasker	Satellite	18982745	18982854	487	+	.	ID="RND-6_FAMILY-46";Tend="1337";Tstart="1228";shortTE="F";uid="5c639664-9288-4e55-830a-0983c9930acc"
CM022879.1	RepeatMasker	Unknown	133423	133643	1612	+	.	ID="RND-1_FAMILY-49";Tend="1619";Tstart="1398";shortTE="F";uid="de569595-c700-4b31-be11-5f1c9d081289"
CM022879.1	RepeatMasker	LINE/R1-LOA	13626051	13626187	448	+	.	ID="RND-1_FAMILY-938";Tend="1016";Tstart="872";shortTE="F";uid="c8eee78a-cc35-4d79-8b53-1799190b508d"
CM022879.1	RepeatMasker	DNA/hAT-Tip100	32988045	32988586	4351	+	.	ID="RND-1_FAMILY-51";Tend="2027";Tstart="1473";shortTE="F";uid="198a9d34-1370-4ec8-a397-c38b57856d6c"
CM022879.1	RepeatMasker	LINE/I-Jockey	32494264	32494448	643	+	.	ID="TART_DV";Tend="7149";Tstart="6958";shortTE="F";uid="80369d70-a317-46e1-a5d8-022b8e798394"
CM022879.1	RepeatMasker	LINE/R1-LOA	14448155	14449171	1850	+	.	ID="RND-4_FAMILY-377";Tend="1624";Tstart="583";shortTE="F";uid="75e51f50-a9f7-403d-8caf-75048a3f6fd6"
CM022879.1	RepeatMasker	Unknown	17895150	17895482	565	+	.	ID="RND-6_FAMILY-5353";TEgroup="ctg_6%7CRND-6_FAMILY-5353%7C1";Tend="1316";Tstart="1191";shortTE="F";uid="adb5d5e3-fcb3-4730-a689-1475d3e6260e"
CM022879.1	RepeatMasker	Satellite	4479310	4479537	1400	+	.	ID="RND-6_FAMILY-577";Tend="1035";Tstart="788";shortTE="F";uid="4c05b090-914e-4956-ac79-29a29a433041"
CM022879.1	RepeatMasker	Satellite	4098893	4099011	492	+	.	ID="RND-3_FAMILY-672";Tend="1099";Tstart="981";shortTE="F";uid="aa5287a6-87ed-4d59-a2af-b57c75a38117"
CM022879.1	RepeatMasker	Unknown	7460393	7460533	486	+	.	ID="RND-4_FAMILY-1056";Tend="582";Tstart="433";shortTE="F";uid="dc158f59-2165-418d-8df8-e8df4bb84cc3"
CM022879.1	RepeatMasker	Unknown	15467990	15468410	1458	+	.	ID="RND-1_FAMILY-28";Tend="906";Tstart="659";shortTE="F";uid="45b1b673-6219-4418-b624-8c5fee46b621"
CM022879.1	RepeatMasker	Unknown	9289446	9289690	828	+	.	ID="RND-2_FAMILY-87";Tend="1310";Tstart="1040";shortTE="F";uid="428b4d58-8516-49a4-9098-c0e66ac56b4b"
CM022879.1	RepeatMasker	Unknown	14066228	14066437	1042	+	.	ID="RND-6_FAMILY-5252";Tend="1037";Tstart="824";shortTE="F";uid="9bb60fc9-0a25-473b-9d07-4811c9641418"
CM022879.1	RepeatMasker	DNA/TcMar-Tc1	20037954	20039927	16830	+	.	ID="RND-1_FAMILY-1007";Tend="2434";Tstart="420";shortTE="F";uid="d23dcc5e-6a3f-4e83-9b4a-6e846c38762b"
CM022879.1	RepeatMasker	RC/Helitron	21222515	21222623	923	+	.	ID="RND-5_FAMILY-688";Tend="1041";Tstart="929";shortTE="F";uid="a2c5d409-0cd5-46ae-afc5-653529a74426"
CM022879.1	RepeatMasker	Satellite	21737634	21737889	1803	+	.	ID="RND-6_FAMILY-46";Tend="1497";Tstart="1232";shortTE="F";uid="95190423-e53c-495c-b9f3-d08487e32812"
CM022879.1	RepeatMasker	Unknown	20390263	20390377	412	+	.	ID="RND-1_FAMILY-11";Tend="1209";Tstart="1092";shortTE="F";uid="099697a8-35a4-4d7b-b91d-3e138ed0f9be"
CM022879.1	RepeatMasker	LINE/L2	14704926	14705554	2777	+	.	ID="RND-5_FAMILY-424";Tend="2438";Tstart="1838";shortTE="F";uid="cae41b12-1259-4605-9852-4a6a96371661"
CM022879.1	RepeatMasker	Unknown	21875947	21876102	650	+	.	ID="RND-4_FAMILY-132";Tend="1507";Tstart="1366";shortTE="F";uid="29e33291-4724-4444-bcb0-a5ae5e2ca1f4"
CM022879.1	RepeatMasker	Unknown	33616915	33617015	805	+	.	ID="RND-1_FAMILY-156";Tend="1171";Tstart="1073";shortTE="F";uid="13fa27d8-8785-44a6-a8aa-c9f15bcb2d73"
CM022879.1	RepeatMasker	Unknown	31822148	31822278	688	+	.	ID="RND-1_FAMILY-118";TEgroup="ctg_6%7CRND-1_FAMILY-118%7C2";Tend="1022";Tstart="911";shortTE="T";uid="49cf5770-c58d-4362-b355-43d1bc2ae678"
CM022879.1	RepeatMasker	RC/Helitron	19430388	19430838	2361	+	.	ID="RND-1_FAMILY-95";Tend="1359";Tstart="874";shortTE="F";uid="9f4ed0e1-9331-4da7-8d3d-25c80ee8bce0"
CM022879.1	RepeatMasker	Unknown	19497790	19497897	904	+	.	ID="RND-5_FAMILY-336";Tend="2166";Tstart="2059";shortTE="F";uid="4ffbab43-a0e3-4e20-bb67-69cd2186ed8c"
CM022879.1	RepeatMasker	Unknown	458359	458611	1863	+	.	ID="RND-1_FAMILY-121";Tend="1192";Tstart="937";shortTE="F";uid="65228a9b-9612-4060-a7e7-1d2f3f96ee61"
CM022879.1	RepeatMasker	DNA/TcMar-Tc1	22139419	22140002	1798	+	.	ID="RND-6_FAMILY-4109";TEgroup="ctg_6%7CRND-6_FAMILY-4109%7C15";Tend="1108";Tstart="751";shortTE="F";uid="06a528a6-a398-4882-af2b-30f8c1b421d2"
CM022879.1	RepeatMasker	LINE/RTE-BovB	2006934	2007418	2762	+	.	ID="RND-1_FAMILY-75";Tend="1823";Tstart="1294";shortTE="F";uid="0999645b-81cd-409f-aa9b-9bf1304cc1a2"
CM022879.1	RepeatMasker	DNA/TcMar-Tc1	7809323	7809503	455	+	.	ID="RND-5_FAMILY-20";Tend="1632";Tstart="1443";shortTE="F";uid="e5399c37-c06f-4d92-b75c-2348f1c3ee9c"
CM022879.1	RepeatMasker	RC/Helitron	21074794	21075215	1584	+	.	ID="RND-4_FAMILY-1";Tend="1069";Tstart="634";shortTE="F";uid="8d5bc878-279b-459b-b07d-6dc435195d70"
CM022879.1	RepeatMasker	DNA/TcMar-Mariner	12996010	12996666	1986	+	.	ID="rnd-5_family-1509";Tend="1065";Tstart="502";shortTE="F";uid="f8bf4899-c2eb-4172-b7c8-d16d9531bbc1"
CM022879.1	RepeatMasker	Unknown	1379507	1379639	606	+	.	ID="RND-6_FAMILY-370";Tend="1549";Tstart="1409";shortTE="F";uid="6bcfd0ad-898d-404b-8ef8-c64b1a75e333"
CM022879.1	RepeatMasker	DNA/CMC-Chapaev-3	34253677	34253950	1765	+	.	ID="RND-6_FAMILY-2378";Tend="1298";Tstart="972";shortTE="F";uid="204837b4-bc3b-4964-bf53-b5caa3c06554"
CM022879.1	RepeatMasker	Unknown	28635432	28635580	581	+	.	ID="RND-6_FAMILY-2857";Tend="1151";Tstart="969";shortTE="F";uid="97f4758f-34f7-4abd-83b0-0f53155b9308"
CM022879.1	RepeatMasker	LTR/Gypsy	31641174	31641319	1028	+	.	ID="RND-6_FAMILY-1213";Tend="1218";Tstart="1071";shortTE="F";uid="dee39771-9400-4663-ad5b-4a3991ed630f"
CM022879.1	RepeatMasker	Unknown	30524670	30524958	1721	+	.	ID="RND-1_FAMILY-422";Tend="1103";Tstart="811";shortTE="F";uid="8d0e6a2c-38ae-47b9-8bb3-1b4bd64b4a70"
CM022879.1	RepeatMasker	RC/Helitron	7763041	7763245	1268	+	.	ID="RND-6_FAMILY-6367";Tend="1295";Tstart="1093";shortTE="F";uid="e76bdcf4-5773-41a6-938f-4119eebba2bb"
CM022879.1	RepeatMasker	RC/Helitron	4836264	4836690	2556	+	.	ID="RND-6_FAMILY-6367";Tend="1304";Tstart="843";shortTE="F";uid="421973b2-d07b-4523-a985-523e83443251"
CM022879.1	RepeatMasker	SINE/tRNA-RTE	14700469	14700671	1041	+	.	ID="RND-1_FAMILY-65";Tend="1132";Tstart="902";shortTE="F";uid="88270a35-2f52-4eff-b36d-e13cd510c28b"
CM022879.1	RepeatMasker	Unknown	19550859	19551077	2572	+	.	ID="RND-6_FAMILY-1126";Tend="1849";Tstart="1320";shortTE="F";uid="6dcfb922-8323-4151-95b6-4abc79071afe"
CM022879.1	RepeatMasker	DNA/TcMar-Tc1	23554215	23554496	2197	+	.	ID="RND-5_FAMILY-1880";Tend="1646";Tstart="1366";shortTE="F";uid="b90570b4-cc9b-4512-a591-3756ea21d16a"
CM022879.1	RepeatMasker	LINE/Penelope	24637023	24637174	625	+	.	ID="RND-6_FAMILY-3156";Tend="1137";Tstart="986";shortTE="F";uid="d10af66b-f63f-4b1b-af16-1dfc072b632e"
CM022879.1	RepeatMasker	Unknown	19291919	19292213	717	+	.	ID="RND-6_FAMILY-4117";Tend="1549";Tstart="1244";shortTE="F";uid="442e5fce-9425-4d76-bd1a-cc566fcdf96b"
CM022879.1	RepeatMasker	Unknown	25199671	25199809	680	+	.	ID="RND-4_FAMILY-209";Tend="1519";Tstart="1371";shortTE="F";uid="cb17e5af-cd66-4386-baf7-a7a2e82bb6dd"
CM022879.1	RepeatMasker	Unknown	30969963	30970104	446	+	.	ID="RND-2_FAMILY-22";Tend="1098";Tstart="905";shortTE="F";uid="f55a4208-1502-433e-975a-b1c265676863"
CM022879.1	RepeatMasker	DNA/hAT-Tip100	541002	541353	1557	+	.	ID="RND-1_FAMILY-585";Tend="1166";Tstart="820";shortTE="F";uid="ba7e4fdc-6b18-4228-8d0e-550436a72bce"
CM022879.1	RepeatMasker	LINE/Penelope	33385144	33385342	433	+	.	ID="RND-1_FAMILY-172";TEgroup="ctg_6%7CRND-1_FAMILY-172%7C18";Tend="1496";Tstart="1341";shortTE="T";uid="2dcf12b7-20a4-4492-9670-ad7a3ec8f330"
CM022879.1	RepeatMasker	RC/Helitron	3924515	3924753	1548	+	.	ID="RND-1_FAMILY-31";Tend="1133";Tstart="892";shortTE="F";uid="6a31a066-f7bc-47ae-a741-8ddc46832006"
CM022879.1	RepeatMasker	RC/Helitron	6148761	6149004	644	+	.	ID="RND-1_FAMILY-314";Tend="1688";Tstart="1443";shortTE="F";uid="7aece36d-676f-491b-9f71-40d3b499818d"
CM022879.1	RepeatMasker	Unknown	31269143	31269244	437	+	.	ID="RND-5_FAMILY-2473";Tend="1112";Tstart="1030";shortTE="F";uid="42838690-72b5-47fc-8340-316d875b5a98"
CM022879.1	RepeatMasker	DNA/hAT-Tip100	3640485	3640759	664	+	.	ID="RND-3_FAMILY-262";TEgroup="ctg_6%7CRND-3_FAMILY-262%7C4";Tend="1063";Tstart="920";shortTE="F";uid="06bb17bc-e1dd-418e-85cc-bde9d816c99a"
CM022879.1	RepeatMasker	Satellite	30874305	30874432	720	+	.	ID="RND-6_FAMILY-46";Tend="1202";Tstart="1073";shortTE="F";uid="c5e1453e-a354-440b-9767-f95d6208f78a"
CM022879.1	RepeatMasker	DNA/TcMar-Tc1	9677534	9678771	3236	+	.	ID="RND-1_FAMILY-640";TEgroup="ctg_6%7CRND-1_FAMILY-640%7C1";Tend="2338";Tstart="752";shortTE="F";uid="972f6537-1f65-4a77-bd1a-2595b8ca2603"
CM022879.1	RepeatMasker	DNA/hAT-hATx	23172671	23173352	4389	+	.	ID="RND-1_FAMILY-390";Tend="1679";Tstart="914";shortTE="F";uid="8bf77c80-f8e1-4c90-bef0-6ce3db8df36f"
CM022879.1	RepeatMasker	Satellite	23020597	23020880	406	+	.	ID="RND-6_FAMILY-577";TEgroup="ctg_6%7CRND-6_FAMILY-577%7C10";Tend="1317";Tstart="748";shortTE="F";uid="f1aa3ddc-0222-4f58-89fa-e133364fae51"
CM022879.1	RepeatMasker	Unknown	11520213	11520604	2178	+	.	ID="RND-1_FAMILY-362";Tend="1594";Tstart="1164";shortTE="F";uid="46cebefb-3fed-44aa-a993-3333108e63c0"
CM022879.1	RepeatMasker	DNA/CMC-Chapaev-3	8237551	8237664	484	+	.	ID="RND-6_FAMILY-672";Tend="1245";Tstart="1122";shortTE="F";uid="30dbbc7c-62b0-4040-82eb-67d4cac9b4e2"
CM022879.1	RepeatMasker	DNA/TcMar-Tc1	29978275	29978705	2385	+	.	ID="RND-6_FAMILY-514";TEgroup="ctg_6%7CRND-6_FAMILY-514%7C5";Tend="1205";Tstart="916";shortTE="F";uid="f15062f6-c44e-4698-8b99-f8100c99c602"
CM022879.1	RepeatMasker	Unknown	24835409	24835642	1137	+	.	ID="RND-4_FAMILY-859";Tend="1152";Tstart="926";shortTE="F";uid="c754c166-3add-4001-bbfb-33db833e4838"
CM022879.1	RepeatMasker	Unknown	18189952	18190167	607	+	.	ID="RND-4_FAMILY-30";TEgroup="ctg_6%7CRND-4_FAMILY-30%7C11";Tend="1266";Tstart="1158";shortTE="F";uid="79c5d496-9466-4e00-b59b-ebd31421ec5d"
CM022879.1	RepeatMasker	DNA/TcMar-Tc1	2123072	2123413	2239	+	.	ID="RND-1_FAMILY-226";Tend="1700";Tstart="1317";shortTE="F";uid="a561c5bc-7ec5-482e-8b05-c406f3321114"
CM022879.1	RepeatMasker	DNA/hAT-Tip100	8178939	8179497	2785	+	.	ID="RND-4_FAMILY-2323";Tend="2373";Tstart="1801";shortTE="F";uid="14b7e807-f985-4e84-ac08-c75cbb580500"
CM022879.1	RepeatMasker	DNA	5568954	5569150	943	+	.	ID="RND-4_FAMILY-966";Tend="753";Tstart="578";shortTE="F";uid="a68d54d6-f798-4c36-94d5-1b6d44e79b31"
CM022879.1	RepeatMasker	Unknown	2431091	2431625	3656	+	.	ID="RND-1_FAMILY-711";Tend="1436";Tstart="890";shortTE="F";uid="b44e088e-607a-4d4f-8cb0-2edc5b1c170a"
CM022879.1	RepeatMasker	Unknown	22396068	22396449	2598	+	.	ID="RND-1_FAMILY-769";Tend="1289";Tstart="861";shortTE="F";uid="32adb7de-ae7f-4d50-9d23-4d96df17e96a"
CM022879.1	RepeatMasker	Unknown	28039995	28040148	603	+	.	ID="RND-6_FAMILY-2064";Tend="1130";Tstart="963";shortTE="F";uid="ecc77d42-da25-4b47-b70c-d46c6787c5c2"
CM022879.1	RepeatMasker	RC/Helitron	8871131	8871381	1386	+	.	ID="RND-1_FAMILY-193";Tend="907";Tstart="661";shortTE="F";uid="97d32022-1609-45e7-a94d-a170ccee8ad4"
CM022879.1	RepeatMasker	Unknown	24783413	24783752	1867	+	.	ID="RND-5_FAMILY-574";Tend="1036";Tstart="689";shortTE="F";uid="196a12e5-e4ad-4b0c-9e6e-388986600ab6"
CM022879.1	RepeatMasker	Unknown	18047293	18047456	504	+	.	ID="RND-6_FAMILY-3033";Tend="1331";Tstart="1170";shortTE="F";uid="7c43c4af-1fe4-4ae4-85cc-3a9214942a51"
CM022879.1	RepeatMasker	Unknown	31713000	31713114	442	+	.	ID="RND-6_FAMILY-232";Tend="1452";Tstart="1340";shortTE="F";uid="9d954c32-3652-448d-8bc9-1e764d7ab7f0"
CM022879.1	RepeatMasker	DNA/MULE-MuDR	3882962	3883116	565	+	.	ID="RND-1_FAMILY-161";Tend="1142";Tstart="934";shortTE="F";uid="15dd9a5e-a0e0-4651-9084-c5d401e0ac60"
CM022879.1	RepeatMasker	Unknown	26341323	26341461	721	+	.	ID="RND-3_FAMILY-37";Tend="1330";Tstart="1196";shortTE="F";uid="3041241b-7fdd-4f5f-be1f-f49cdc2390d2"
CM022879.1	RepeatMasker	LINE/L2	26982196	26982298	644	+	.	ID="RND-4_FAMILY-1395";Tend="693";Tstart="592";shortTE="F";uid="8c6b6c40-1415-4559-8ba9-f719f5433473"
CM022879.1	RepeatMasker	DNA/hAT-Blackjack	10077818	10078332	559	+	.	ID="RND-1_FAMILY-696";TEgroup="ctg_6%7CRND-1_FAMILY-696%7C2";Tend="1390";Tstart="810";shortTE="F";uid="f3de9813-f040-4167-9a90-da19288e661c"
CM022879.1	RepeatMasker	Satellite	17586664	17586861	770	+	.	ID="RND-6_FAMILY-577";Tend="239";Tstart="1";shortTE="F";uid="dff5fcce-61f4-4369-b8ac-9a098044d1d6"
CM022879.1	RepeatMasker	SINE/tRNA-RTE	4129885	4130011	793	+	.	ID="RND-4_FAMILY-384";Tend="1036";Tstart="913";shortTE="F";uid="644d4f76-67a8-4c9a-be38-b57106dfe309"
CM022879.1	RepeatMasker	SINE/5S	15743083	15743370	1069	+	.	ID="RND-4_FAMILY-2290";Tend="1166";Tstart="866";shortTE="F";uid="6ce0e4c2-ad41-4a8b-8f18-a138647e5f77"
CM022879.1	RepeatMasker	LINE/RTE-BovB	2619039	2619622	862	+	.	ID="RND-4_FAMILY-543";Tend="842";Tstart="72";shortTE="F";uid="94a69b04-7f2d-4773-bf1c-9335f75f8764"
CM022879.1	RepeatMasker	SINE/tRNA-RTE	8157616	8157847	1382	+	.	ID="RND-1_FAMILY-65";Tend="1126";Tstart="886";shortTE="F";uid="dcb63b6d-77c9-4d89-a97b-787b1cbab130"
CM022879.1	RepeatMasker	RC/Helitron	30355869	30355983	741	+	.	ID="RND-1_FAMILY-6";Tend="1952";Tstart="1842";shortTE="F";uid="4bbfdc86-ba38-49ab-a822-91f5ed1babd2"
CM022879.1	RepeatMasker	SINE/MIR	21775486	21775747	1485	+	.	ID="RND-1_FAMILY-44";Tend="1183";Tstart="876";shortTE="F";uid="548dcb41-2a90-479c-9300-54208f6c09f8"
CM022879.1	RepeatMasker	Unknown	29446153	29446335	806	+	.	ID="RND-5_FAMILY-2891";Tend="1077";Tstart="882";shortTE="F";uid="e6d159f9-69df-49b0-b0d8-713ae034ae38"
CM022879.1	RepeatMasker	Unknown	23475077	23476181	3623	+	.	ID="RND-1_FAMILY-42";Tend="1200";Tstart="130";shortTE="F";uid="b91f9890-51f9-43e9-b6cb-0e9169518cb5"
CM022879.1	RepeatMasker	RC/Helitron	22777002	22777194	724	+	.	ID="RND-5_FAMILY-688";Tend="1112";Tstart="917";shortTE="F";uid="c043447d-f327-4a5f-9e15-1eaa3440997b"
CM022879.1	RepeatMasker	Unknown	16595229	16595500	1760	+	.	ID="RND-1_FAMILY-454";Tend="1932";Tstart="1616";shortTE="F";uid="116cf66d-dcb6-4fdb-a82e-4e94ddc485c5"
CM022879.1	RepeatMasker	DNA/TcMar-Tc1	30234833	30234960	510	+	.	ID="RND-5_FAMILY-963";Tend="1171";Tstart="1045";shortTE="F";uid="0560a892-74ca-4fcd-9d66-115277faeafc"
CM022879.1	RepeatMasker	Unknown	34208515	34208958	1547	+	.	ID="RND-6_FAMILY-399";Tend="1638";Tstart="1156";shortTE="F";uid="b61c7681-793f-4c66-afbb-7a7ceec0e5c7"
CM022879.1	RepeatMasker	LINE/RTE-BovB	14289648	14289861	1574	+	.	ID="RND-6_FAMILY-8717";Tend="1274";Tstart="1064";shortTE="F";uid="f1df4403-3453-44dc-b1c9-d7847f9bcae9"
CM022879.1	RepeatMasker	Unknown	18406139	18406603	1069	+	.	ID="RND-6_FAMILY-9040";Tend="1286";Tstart="872";shortTE="F";uid="6e605899-1972-4db0-9daa-dc5902ed10e2"
CM022879.1	RepeatMasker	RC/Helitron	31352232	31352440	1370	+	.	ID="RND-1_FAMILY-31";Tend="1530";Tstart="1309";shortTE="F";uid="d24f94ac-e1c5-4472-9398-486d836fb2cd"
CM022879.1	RepeatMasker	Unknown	29549314	29549531	1551	+	.	ID="RND-6_FAMILY-3656";Tend="1123";Tstart="920";shortTE="F";uid="b78c4aee-b38e-46a3-834a-ec632d589b07"
CM022879.1	RepeatMasker	DNA/TcMar-Tc1	4994599	4994985	2797	+	.	ID="RND-4_FAMILY-761";Tend="1318";Tstart="935";shortTE="F";uid="8412235a-ad36-45df-91d4-6a7ae20c2449"
CM022879.1	RepeatMasker	Unknown	15322196	15322341	844	+	.	ID="RND-2_FAMILY-22";Tend="1117";Tstart="973";shortTE="F";uid="faa02b52-7bd0-4ef7-999d-22a4844ee734"
CM022879.1	RepeatMasker	Unknown	29273992	29274174	1085	+	.	ID="RND-1_FAMILY-90";TEgroup="ctg_6%7CRND-1_FAMILY-90%7C6";Tend="847";Tstart="719";shortTE="T";uid="9b43cfe7-67bb-4727-81dd-54ce9c04a239"
CM022879.1	RepeatMasker	Satellite	22486901	22487079	492	+	.	ID="RND-3_FAMILY-672";Tend="1115";Tstart="944";shortTE="F";uid="b815b170-12c4-4a4b-aa1e-7cf449283900"
CM022879.1	RepeatMasker	DNA/MULE-MuDR	20838044	20838270	724	+	.	ID="RND-1_FAMILY-161";Tend="1148";Tstart="934";shortTE="F";uid="d5b2f240-ac68-4168-bc9b-2886e5706e9a"
CM022879.1	RepeatMasker	Unknown	13651246	13651672	1591	+	.	ID="RND-1_FAMILY-251";Tend="507";Tstart="97";shortTE="F";uid="4d53934d-88a5-4b0d-81ad-f174b776eeb6"
CM022879.1	RepeatMasker	RC/Helitron	20150916	20151243	2215	+	.	ID="RND-6_FAMILY-2083";Tend="1716";Tstart="1385";shortTE="F";uid="4508ff96-78a5-4953-9ec0-1909622d0e50"
CM022879.1	RepeatMasker	Unknown	25851786	25852116	1571	+	.	ID="RND-1_FAMILY-422";Tend="1287";Tstart="971";shortTE="F";uid="f20fa44c-c60e-4e1b-9528-f9ddf8aa1933"
CM022879.1	RepeatMasker	Unknown	17521624	17521811	1457	+	.	ID="RND-4_FAMILY-734";Tend="907";Tstart="728";shortTE="F";uid="03cd59e3-c59a-4d7e-b173-6ae54aa39fe2"
CM022879.1	RepeatMasker	DNA/TcMar-Tc1	9388996	9389420	3050	+	.	ID="RND-1_FAMILY-455";Tend="1351";Tstart="928";shortTE="F";uid="434be510-c9b6-46c9-ac6f-aead8d159c62"
CM022879.1	RepeatMasker	DNA/hAT-Ac	162771	163452	590	+	.	ID="RND-5_FAMILY-599";TEgroup="ctg_6%7CRND-5_FAMILY-599%7C1";Tend="1602";Tstart="1005";shortTE="F";uid="a7c1de05-d862-49f9-97d8-1e76e2452b18"
CM022879.1	RepeatMasker	Unknown	11802243	11802425	429	+	.	ID="RND-4_FAMILY-1056";TEgroup="ctg_6%7CRND-4_FAMILY-1056%7C1";Tend="551";Tstart="368";shortTE="T";uid="690da96d-056d-4901-b04d-ff78fa0c4ef3"
CM022879.1	RepeatMasker	DNA/TcMar-Tc1	114956	115250	1811	+	.	ID="RND-1_FAMILY-961";Tend="1751";Tstart="1417";shortTE="F";uid="1a1f8a1e-592f-41a9-98ff-6e0cc4e267c8"
CM022879.1	RepeatMasker	Unknown	9231045	9231708	4932	+	.	ID="RND-1_FAMILY-102";Tend="1632";Tstart="964";shortTE="F";uid="50bc2f79-5489-4fee-aaa8-538771851aee"
CM022879.1	RepeatMasker	Unknown	3684035	3684371	2360	+	.	ID="RND-2_FAMILY-87";Tend="1279";Tstart="941";shortTE="F";uid="0dc35b38-31ac-4020-baa4-eb3f44e25f35"
CM022879.1	RepeatMasker	Satellite	26919581	26919853	1623	+	.	ID="RND-6_FAMILY-577";Tend="1033";Tstart="754";shortTE="F";uid="d2205522-8cc7-4ecb-a812-94a5d4afe4f5"
CM022879.1	RepeatMasker	Unknown	405822	406001	1006	+	.	ID="RND-2_FAMILY-22";Tend="1139";Tstart="956";shortTE="F";uid="28ad66e7-283f-4c94-848f-51d3918dbf0f"
CM022879.1	RepeatMasker	Unknown	5256370	5256522	692	+	.	ID="RND-1_FAMILY-750";Tend="1426";Tstart="1283";shortTE="F";uid="41d1b091-d874-4477-8dc6-acd8d11574f2"
CM022879.1	RepeatMasker	LINE/RTE-BovB	18831864	18831992	573	+	.	ID="RND-5_FAMILY-1885";Tend="1222";Tstart="1096";shortTE="F";uid="420bc5a0-7e54-4a33-b886-9a16095c0fca"
CM022879.1	RepeatMasker	Unknown	18137903	18138061	722	+	.	ID="RND-1_FAMILY-11";Tend="1359";Tstart="1193";shortTE="F";uid="ce70df05-9b7f-4af2-82bb-94a3004dea44"
CM022879.1	RepeatMasker	Unknown	6837623	6837867	670	+	.	ID="RND-2_FAMILY-87";Tend="1260";Tstart="971";shortTE="F";uid="7566d22b-cea3-4173-9303-50d4d301adb7"
CM022879.1	RepeatMasker	Unknown	2307792	2308037	1244	+	.	ID="RND-6_FAMILY-5252";Tend="1042";Tstart="821";shortTE="F";uid="1ab9bb44-3127-45f8-acde-b1cb8a69da9a"
CM022879.1	RepeatMasker	Unknown	6611583	6611747	542	+	.	ID="RND-6_FAMILY-5015";Tend="748";Tstart="591";shortTE="F";uid="862021c5-a8e7-4521-b803-aeffe6a7c629"
CM022879.1	RepeatMasker	Unknown	13810450	13810580	838	+	.	ID="RND-1_FAMILY-116";Tend="1090";Tstart="964";shortTE="F";uid="fe694a1b-4a49-4789-b8ed-d1b2a0edb9cd"
CM022879.1	RepeatMasker	Unknown	19437803	19437997	1058	+	.	ID="RND-1_FAMILY-86";Tend="1089";Tstart="849";shortTE="F";uid="b107ddf2-a599-4005-959b-b622a980f527"
CM022879.1	RepeatMasker	LINE/Penelope	402405	402505	600	+	.	ID="RND-1_FAMILY-447";Tend="771";Tstart="671";shortTE="F";uid="c3ced2c6-48ab-4b9c-900b-61c8bad52d8d"
CM022879.1	RepeatMasker	Unknown	8043537	8043656	718	+	.	ID="RND-4_FAMILY-560";Tend="1893";Tstart="1776";shortTE="F";uid="bdc56592-90ac-438d-8d49-799c6a7fead8"
CM022879.1	RepeatMasker	Unknown	29081008	29081162	900	+	.	ID="RND-6_FAMILY-6615";Tend="1070";Tstart="904";shortTE="F";uid="d35662cf-7a74-4438-840f-50e210f6b244"
CM022879.1	RepeatMasker	Satellite	16020175	16020558	964	+	.	ID="RND-6_FAMILY-46";Tend="1416";Tstart="1088";shortTE="F";uid="fa618f5d-f386-4f58-9e43-68c5f254a439"
CM022879.1	RepeatMasker	SINE/tRNA-RTE	28541525	28541846	2192	+	.	ID="RND-4_FAMILY-384";Tend="1179";Tstart="862";shortTE="F";uid="2fbce25a-23cf-4bc8-8b5e-3907012b98fe"
CM022879.1	RepeatMasker	Satellite	26298833	26299099	2175	+	.	ID="RND-6_FAMILY-577";Tend="1297";Tstart="1035";shortTE="F";uid="97eed1cf-30fa-4080-97ef-435cebea1552"
CM022879.1	RepeatMasker	Unknown	1726073	1726205	541	+	.	ID="RND-2_FAMILY-22";Tend="1117";Tstart="987";shortTE="F";uid="dabc8830-d1a7-4a25-9e8a-f91c447fe5f6"
CM022879.1	RepeatMasker	LINE/I-Jockey	6987477	6987650	1181	+	.	ID="RND-6_FAMILY-2441";Tend="1310";Tstart="1136";shortTE="F";uid="26c86d54-3673-419e-95e2-18a93e9ec001"
CM022879.1	RepeatMasker	Unknown	14561847	14561964	561	+	.	ID="RND-5_FAMILY-197";Tend="1405";Tstart="1302";shortTE="F";uid="00b7ff7e-e075-43fb-9de8-b0c9b06ec971"
CM022879.1	RepeatMasker	Unknown	4599173	4599356	1105	+	.	ID="RND-4_FAMILY-560";Tend="1528";Tstart="1344";shortTE="F";uid="28478d76-dba5-4e34-8fde-d949b05b217b"
CM022879.1	RepeatMasker	Unknown	10011689	10011826	467	+	.	ID="RND-5_FAMILY-613";Tend="1599";Tstart="1452";shortTE="F";uid="1ba6ee12-dcb6-4939-97b4-fb3c6d78d95a"
CM022879.1	RepeatMasker	Satellite	18983971	18984162	467	+	.	ID="RND-6_FAMILY-577";Tend="194";Tstart="1";shortTE="F";uid="cc127edc-f890-4b0a-aa43-31d6401bc20d"
CM022879.1	RepeatMasker	LINE/R1-LOA	7636619	7636962	1331	+	.	ID="RND-6_FAMILY-3612";Tend="3401";Tstart="2946";shortTE="F";uid="d261d86c-933f-4e93-841c-f873ceba80d6"
CM022879.1	RepeatMasker	Unknown	28674854	28675175	1289	+	.	ID="RND-1_FAMILY-492";Tend="1318";Tstart="970";shortTE="F";uid="170dafa3-37af-415c-94df-15cc12b73cd5"
CM022879.1	RepeatMasker	SINE/tRNA-RTE	15644180	15644379	919	+	.	ID="RND-6_FAMILY-11569";Tend="1176";Tstart="937";shortTE="F";uid="49694f9d-cfac-40d9-849d-fbfa328bf814"
CM022879.1	RepeatMasker	SINE/MIR	33182273	33182467	1082	+	.	ID="RND-1_FAMILY-44";Tend="1113";Tstart="917";shortTE="F";uid="3f2c0534-51d5-40d6-9b80-ee4a1bc34dde"
CM022879.1	RepeatMasker	DNA/Kolobok-T2	30976331	30976713	1732	+	.	ID="RND-1_FAMILY-20";Tend="1321";Tstart="869";shortTE="F";uid="3ae8ea6d-0b72-4d96-bfc0-07f9e3f6064a"
CM022879.1	RepeatMasker	SINE/tRNA-RTE	23816120	23816280	827	+	.	ID="RND-1_FAMILY-48";Tend="1179";Tstart="1011";shortTE="F";uid="99e9fa1f-97ac-453f-9e6d-52204d5dca08"
CM022879.1	RepeatMasker	RC/Helitron	2777918	2778133	1663	+	.	ID="RND-1_FAMILY-285";Tend="1094";Tstart="875";shortTE="F";uid="8a0152ca-54b7-4397-a314-b3a9a2f8c6df"
CM022879.1	RepeatMasker	Satellite	5395323	5395512	1154	+	.	ID="RND-6_FAMILY-5508";Tend="1504";Tstart="1321";shortTE="F";uid="c8434057-7780-433f-9054-2335088a79f4"
CM022879.1	RepeatMasker	DNA/TcMar-Tc1	5060556	5060948	2784	+	.	ID="RND-6_FAMILY-1170";Tend="1518";Tstart="1112";shortTE="F";uid="851d37b8-e30a-418f-a5ff-c96efed7e89b"
CM022879.1	RepeatMasker	Unknown	2610285	2610425	588	+	.	ID="RND-1_FAMILY-1024";Tend="2274";Tstart="2128";shortTE="F";uid="bb6f7ef0-8b1f-4cd9-8494-f9e10813223f"
CM022879.1	RepeatMasker	DNA/hAT-hATx	7535732	7535971	2012	+	.	ID="RND-1_FAMILY-405";Tend="1193";Tstart="954";shortTE="F";uid="bd6c050b-6213-405b-a88c-14ab841ae2f9"
CM022879.1	RepeatMasker	LINE/Penelope	8049783	8050082	419	+	.	ID="RND-1_FAMILY-829";TEgroup="ctg_6%7CRND-1_FAMILY-829%7C2";Tend="1631";Tstart="1388";shortTE="T";uid="84f930e9-9530-4dc8-82f3-f07a2d30494a"
CM022879.1	RepeatMasker	Unknown	2968943	2969100	960	+	.	ID="RND-6_FAMILY-6615";Tend="1075";Tstart="906";shortTE="F";uid="e099e049-41b8-42e1-9894-3738a5d3a997"
CM022879.1	RepeatMasker	RC/Helitron	31724634	31724994	2669	+	.	ID="RND-6_FAMILY-7275";Tend="1644";Tstart="1283";shortTE="F";uid="be8f21c0-6e25-4cb6-b9d8-e1c1e5a3b2c7"
CM022879.1	RepeatMasker	LINE/I	24043022	24043163	534	+	.	ID="RND-1_FAMILY-867";Tend="2143";Tstart="2004";shortTE="F";uid="1cac5c2f-974a-474a-a0fd-b5eefddcd6e4"
CM022879.1	RepeatMasker	RC/Helitron	21492862	21493237	1983	+	.	ID="RND-6_FAMILY-8344";Tend="1239";Tstart="552";shortTE="F";uid="8872b4fb-1a62-454a-a679-4e39b25dc370"
CM022879.1	RepeatMasker	Unknown	5585816	5586086	1689	+	.	ID="RND-1_FAMILY-368";Tend="1122";Tstart="863";shortTE="F";uid="5a16bf45-b428-4d5b-8aed-b32fd309fd90"
CM022879.1	RepeatMasker	Unknown	4815152	4815315	705	+	.	ID="RND-1_FAMILY-573";Tend="1488";Tstart="1322";shortTE="F";uid="4ff9c9cf-9efe-4fbb-9011-f1acae1c26b5"
CM022879.1	RepeatMasker	LINE/CRE	23355771	23355914	600	+	.	ID="RND-6_FAMILY-5560";Tend="956";Tstart="764";shortTE="F";uid="e3c503fe-95b6-40d7-b5e5-16cc2d687981"
CM022879.1	RepeatMasker	DNA/Academ-1	31496474	31496817	1103	+	.	ID="RND-6_FAMILY-2188";Tend="1355";Tstart="1016";shortTE="F";uid="8ecf3b17-3728-4b79-ac07-ecb3ddffd025"
CM022879.1	RepeatMasker	Unknown	4148868	4149151	2357	+	.	ID="RND-2_FAMILY-87";Tend="1319";Tstart="1037";shortTE="F";uid="da32adf1-22ae-4477-8cd7-e090ec010e5b"
CM022879.1	RepeatMasker	Unknown	2143248	2143361	770	+	.	ID="RND-1_FAMILY-49";Tend="1068";Tstart="952";shortTE="F";uid="5bdf9650-d6ee-4d00-9683-cdac2d3d7f7c"
CM022879.1	RepeatMasker	Unknown	13921615	13921760	619	+	.	ID="RND-4_FAMILY-30";Tend="1273";Tstart="1126";shortTE="F";uid="9da78f98-a52d-4046-970f-9149feecb4da"
CM022879.1	RepeatMasker	Unknown	4978813	4978933	498	+	.	ID="RND-6_FAMILY-8017";Tend="1432";Tstart="1307";shortTE="F";uid="067bccc7-eb40-43b2-9ee1-dd85b31f7e01"
CM022879.1	RepeatMasker	Unknown	12322314	12322542	864	+	.	ID="RND-1_FAMILY-422";Tend="1110";Tstart="808";shortTE="F";uid="41640808-8bef-48b8-8ae1-a87535af3397"
CM022879.1	RepeatMasker	RC/Helitron	16992915	16993344	1821	+	.	ID="RND-6_FAMILY-4124";Tend="1756";Tstart="1276";shortTE="F";uid="58293fd9-f6f4-4498-bbc9-cbe58732bc02"
CM022879.1	RepeatMasker	Unknown	17711026	17711218	869	+	.	ID="RND-4_FAMILY-270";Tend="1149";Tstart="942";shortTE="F";uid="ca649d99-9833-4f9f-b3ac-4c83ab4868d9"
CM022879.1	RepeatMasker	Unknown	17035771	17036152	677	+	.	ID="RND-6_FAMILY-5365";Tend="521";Tstart="138";shortTE="F";uid="8c26270a-c442-491f-be5b-dbe68afe0553"
CM022879.1	RepeatMasker	Satellite	32420094	32420303	894	+	.	ID="RND-6_FAMILY-577";Tend="951";Tstart="743";shortTE="F";uid="fb915b91-412e-40e5-9a7f-07f77414fcc4"
CM022879.1	RepeatMasker	Unknown	21566296	21566424	530	+	.	ID="RND-1_FAMILY-282";Tend="851";Tstart="711";shortTE="F";uid="1a264085-7588-42f7-a849-d953e3829c72"
CM022879.1	RepeatMasker	Unknown	32662671	32662863	751	+	.	ID="RND-5_FAMILY-806";TEgroup="ctg_6%7CRND-5_FAMILY-806%7C3";Tend="1202";Tstart="916";shortTE="T";uid="a77e09b1-8c75-4c9a-8347-cc1f4d83d756"
CM022879.1	RepeatMasker	RC/Helitron	31168856	31169185	1821	+	.	ID="RND-4_FAMILY-269";Tend="1190";Tstart="810";shortTE="F";uid="a03b27bb-71be-45d6-bd56-9fb87cf679a6"
CM022879.1	RepeatMasker	Unknown	219875	220007	822	+	.	ID="RND-5_FAMILY-16";Tend="1573";Tstart="1446";shortTE="F";uid="af73160b-53ee-4c92-b2b7-c206faa81fee"
CM022879.1	RepeatMasker	LINE/Penelope	24516715	24516842	698	+	.	ID="RND-1_FAMILY-172";Tend="1501";Tstart="1369";shortTE="F";uid="82507899-9c00-4a48-af47-4dc4d03702be"
CM022879.1	RepeatMasker	LINE/RTE-X	2123972	2124315	894	+	.	ID="RND-6_FAMILY-4628";Tend="1221";Tstart="881";shortTE="F";uid="10058c19-dce7-4c56-b51a-40b5e9be1754"
CM022879.1	RepeatMasker	RC/Helitron	5155468	5156147	4644	+	.	ID="RND-6_FAMILY-20544";Tend="1525";Tstart="846";shortTE="F";uid="2d513bb1-5130-48eb-a5b7-493b28d75457"
CM022879.1	RepeatMasker	Satellite	337349	337638	1728	+	.	ID="RND-6_FAMILY-46";Tend="1499";Tstart="1190";shortTE="F";uid="f292a9c7-2936-40e2-afed-f448a2baeb8c"
CM022879.1	RepeatMasker	Unknown	33652455	33652845	563	+	.	ID="RND-1_FAMILY-147";TEgroup="ctg_6%7CRND-1_FAMILY-147%7C13";Tend="1341";Tstart="1188";shortTE="F";uid="6a9dee79-1c71-48ee-9722-a1607fa72110"
CM022879.1	RepeatMasker	Satellite	8700540	8700700	1221	+	.	ID="RND-6_FAMILY-577";Tend="1010";Tstart="848";shortTE="F";uid="120dfdf1-2e8c-46c4-8f5b-487debd4b292"
CM022879.1	RepeatMasker	DNA/TcMar-Fot1	7590638	7590873	1217	+	.	ID="RND-5_FAMILY-52";Tend="1248";Tstart="1010";shortTE="F";uid="55198114-7b1e-4a64-98e7-1077411bfff0"
CM022879.1	RepeatMasker	LINE/CR1	23388749	23388990	440	+	.	ID="RND-1_FAMILY-382";TEgroup="ctg_6%7CRND-1_FAMILY-382%7C2";Tend="1980";Tstart="1614";shortTE="T";uid="8ff7c963-8003-41ca-89a2-68d019c1b9ab"
CM022879.1	RepeatMasker	RC/Helitron	26208067	26208329	1747	+	.	ID="RND-4_FAMILY-2756";Tend="1366";Tstart="1062";shortTE="F";uid="9eff8e37-5089-476c-a6bd-aa4995bc790b"
CM022879.1	RepeatMasker	Unknown	26531611	26531772	551	+	.	ID="RND-1_FAMILY-11";Tend="1236";Tstart="1071";shortTE="F";uid="fcd8f185-271b-4167-aacd-33f07c7f5c10"
CM022879.1	RepeatMasker	DNA/hAT-Blackjack	31550577	31551250	4577	+	.	ID="RND-1_FAMILY-978";Tend="1728";Tstart="1000";shortTE="F";uid="5814883f-93e1-4ac2-873d-3c6b8ce1b9dd"
CM022879.1	RepeatMasker	RC/Helitron	31148920	31149088	548	+	.	ID="RND-4_FAMILY-269";Tend="1198";Tstart="1005";shortTE="F";uid="ddafed70-e5d3-4e16-9889-988f1cbd9919"
CM022879.1	RepeatMasker	DNA/hAT-Blackjack	32181569	32181696	626	+	.	ID="RND-4_FAMILY-1024";Tend="2557";Tstart="2427";shortTE="F";uid="5db1d4fe-0c3f-4c27-9ff9-94ed24d7e060"
CM022879.1	RepeatMasker	DNA/TcMar-Tc1	27698684	27699028	550	+	.	ID="MARINER-74_LMI";Tend="1141";Tstart="802";shortTE="F";uid="d1f91c43-c0d1-4a1d-a808-8ded7f4b78dd"
CM022879.1	RepeatMasker	DNA/hAT-Charlie	1602410	1602612	1088	+	.	ID="RND-2_FAMILY-110";Tend="1130";Tstart="937";shortTE="F";uid="883ea771-2aba-497e-ba51-4d6cc0841499"
CM022879.1	RepeatMasker	Unknown	5327580	5327700	596	+	.	ID="RND-6_FAMILY-4736";Tend="1040";Tstart="931";shortTE="F";uid="a3cd2f93-2d2f-4959-8de6-aeaacf229120"
CM022879.1	RepeatMasker	Unknown	5453290	5453603	997	+	.	ID="RND-6_FAMILY-6755";Tend="1401";Tstart="1016";shortTE="F";uid="481e0b36-c3b8-4ef9-985a-66d1d9df3843"
CM022879.1	RepeatMasker	DNA/hAT-Charlie	21770004	21770385	2803	+	.	ID="RND-2_FAMILY-110";Tend="1325";Tstart="934";shortTE="F";uid="e6a23247-e602-47ff-b2be-6ee5fbfb5211"
CM022879.1	RepeatMasker	Unknown	11303522	11303749	1636	+	.	ID="RND-1_FAMILY-66";Tend="1150";Tstart="934";shortTE="F";uid="494bea1e-2ac6-4317-babe-39578c4b652d"
CM022879.1	RepeatMasker	RC/Helitron	10436159	10436593	3421	+	.	ID="RND-5_FAMILY-470";Tend="1678";Tstart="1237";shortTE="F";uid="f70834b3-3055-4f95-a411-cb5e6d89da6e"
CM022879.1	RepeatMasker	LTR	30272797	30272978	1352	+	.	ID="RND-1_FAMILY-393";Tend="793";Tstart="610";shortTE="F";uid="469e7d87-8877-4f4d-bc31-5cc95a40ea4c"
CM022879.1	RepeatMasker	Unknown	19326706	19326856	546	+	.	ID="RND-6_FAMILY-6755";Tend="1245";Tstart="1073";shortTE="F";uid="0d42ff28-25e4-4404-b074-b01898a42cec"
CM022879.1	RepeatMasker	DNA/PIF-Spy	22023324	22023500	558	+	.	ID="RND-4_FAMILY-830";Tend="1205";Tstart="1004";shortTE="F";uid="830fdc16-02bf-469a-b3a3-d8a6fcbb6b4d"
CM022879.1	RepeatMasker	Unknown	5466463	5466701	845	+	.	ID="RND-3_FAMILY-332";Tend="1563";Tstart="1319";shortTE="F";uid="cb9a1b0c-ffeb-47c9-87f7-34eb8b342f4a"
CM022879.1	RepeatMasker	Unknown	30462589	30463049	1630	+	.	ID="RND-4_FAMILY-737";Tend="1285";Tstart="772";shortTE="F";uid="c34b0816-e5ad-4620-8df3-dac31bf014e7"
CM022879.1	RepeatMasker	Unknown	31955144	31955305	1287	+	.	ID="RND-5_FAMILY-806";Tend="1083";Tstart="911";shortTE="F";uid="669d15fa-b74e-47e6-9241-5a6b5f26d83f"
CM022879.1	RepeatMasker	Unknown	28446796	28446899	594	+	.	ID="RND-1_FAMILY-422";Tend="981";Tstart="874";shortTE="F";uid="9bcc79ec-492e-4572-a0a2-9558d2829ed8"
CM022879.1	RepeatMasker	SINE/tRNA-RTE	5841630	5841733	770	+	.	ID="RND-4_FAMILY-384";Tend="1176";Tstart="1066";shortTE="F";uid="f050d972-c0c1-4120-9ae7-493a8e9bad4a"
CM022879.1	RepeatMasker	LINE/RTE-BovB	3842972	3843461	2805	+	.	ID="RND-1_FAMILY-75";Tend="1823";Tstart="1297";shortTE="F";uid="3e696f70-dc9a-4321-a271-38c4b9b8a08d"
CM022879.1	RepeatMasker	Unknown	27914983	27915188	702	+	.	ID="RND-4_FAMILY-30";Tend="1232";Tstart="967";shortTE="F";uid="27bd758d-c3ea-4034-bf1b-99837cbc2c02"
CM022879.1	RepeatMasker	Unknown	29503098	29503406	2367	+	.	ID="RND-1_FAMILY-232";Tend="1110";Tstart="799";shortTE="F";uid="51647789-724d-410e-8833-0b2d14104438"
CM022879.1	RepeatMasker	DNA/TcMar-Tc1	29941105	29941292	1009	+	.	ID="RND-5_FAMILY-20";Tend="1851";Tstart="1625";shortTE="F";uid="b25da0d6-6420-4237-a691-fabb06fff2af"
CM022879.1	RepeatMasker	RC/Helitron	697829	698578	4877	+	.	ID="RND-1_FAMILY-197";Tend="2063";Tstart="1294";shortTE="F";uid="17c9d193-12de-4f07-85fc-760d57309c96"
CM022879.1	RepeatMasker	Unknown	12409617	12410095	2580	+	.	ID="RND-6_FAMILY-6755";Tend="1618";Tstart="1022";shortTE="F";uid="e0d6132a-ac1c-41f4-b088-0732a4d5c4ae"
CM022879.1	RepeatMasker	Unknown	28625706	28626180	836	+	.	ID="RND-6_FAMILY-5252";TEgroup="ctg_6%7CRND-6_FAMILY-5252%7C6";Tend="1042";Tstart="752";shortTE="F";uid="86b85954-ced9-4c0c-9f0f-b0f207e89e7f"
CM022879.1	RepeatMasker	LINE/RTE-BovB	1704079	1704480	2021	+	.	ID="RND-6_FAMILY-380";TEgroup="ctg_6%7CRND-6_FAMILY-380%7C4";Tend="1197";Tstart="879";shortTE="F";uid="b9343e29-da43-4d48-afd1-1dd71d3f6a7a"
CM022879.1	RepeatMasker	DNA/hAT-Charlie	8152083	8152414	1152	+	.	ID="RND-1_FAMILY-417";Tend="1147";Tstart="851";shortTE="F";uid="93a35570-7d68-4f88-a5de-20ef9e2b3b09"
CM022879.1	RepeatMasker	LINE/CR1	1768495	1768645	503	+	.	ID="RND-1_FAMILY-869";Tend="2439";Tstart="2294";shortTE="F";uid="891f7da6-1f38-4b35-b3bf-cd916560abb1"
CM022879.1	RepeatMasker	RC/Helitron	8431501	8431644	1031	+	.	ID="RND-6_FAMILY-12178";Tend="1090";Tstart="957";shortTE="F";uid="c8dc98a3-272e-4f6a-8c78-89c4ac4fd749"
CM022879.1	RepeatMasker	Unknown	5606899	5607211	933	+	.	ID="RND-6_FAMILY-7290";Tend="1187";Tstart="906";shortTE="F";uid="2cbc01c5-23b4-45f9-9aa1-a22d69a15ee7"
CM022879.1	RepeatMasker	Unknown	12915880	12916279	1896	+	.	ID="RND-4_FAMILY-30";TEgroup="ctg_6%7CRND-4_FAMILY-30%7C5";Tend="1288";Tstart="973";shortTE="F";uid="41acb087-85ac-4c97-a15a-010b5a3aa380"
CM022879.1	RepeatMasker	LINE/CR1	12660330	12660793	3586	+	.	ID="RND-6_FAMILY-10996";Tend="1473";Tstart="962";shortTE="F";uid="d3241b61-e464-4d4a-adf4-78afcc601223"
CM022879.1	RepeatMasker	SINE/tRNA-RTE	20172561	20172894	1269	+	.	ID="RND-1_FAMILY-48";Tend="1237";Tstart="890";shortTE="F";uid="c04bed9c-7da4-489d-ae3a-af898d344514"
CM022879.1	RepeatMasker	Unknown	21713465	21713668	1281	+	.	ID="RND-1_FAMILY-777";Tend="1480";Tstart="1282";shortTE="F";uid="ce2976c1-8098-4697-98ff-3ea27983d3af"
CM022879.1	RepeatMasker	RC/Helitron	31946500	31946750	499	+	.	ID="RND-1_FAMILY-193";Tend="934";Tstart="674";shortTE="F";uid="68c9d7d4-4627-44b1-8566-8d7d3077af67"
CM022879.1	RepeatMasker	RC/Helitron	10329710	10330280	3293	+	.	ID="RND-5_FAMILY-848";Tend="1599";Tstart="909";shortTE="F";uid="4592fecc-8bd9-4a72-bed1-a553e231f4a5"
CM022879.1	RepeatMasker	Unknown	1713280	1713441	1196	+	.	ID="RND-6_FAMILY-6615";Tend="1069";Tstart="906";shortTE="F";uid="57393afd-ed53-4c22-a763-ef795ba1ffb1"
CM022879.1	RepeatMasker	Unknown	13826592	13826719	465	+	.	ID="RND-4_FAMILY-1056";Tend="548";Tstart="431";shortTE="F";uid="6e81308d-b8cd-4c54-bdf6-ac1c2a7cfecd"
CM022879.1	RepeatMasker	RC/Helitron	14684900	14685217	1788	+	.	ID="RND-6_FAMILY-4124";Tend="1755";Tstart="1407";shortTE="F";uid="474bb522-c0cb-45c4-8da3-2f05565d6925"
CM022879.1	RepeatMasker	LINE/Penelope	8747805	8747972	744	+	.	ID="RND-6_FAMILY-3156";Tend="1109";Tstart="941";shortTE="F";uid="ef5ce960-2872-478a-b10d-cecd0f734530"
CM022879.1	RepeatMasker	Unknown	2185230	2185692	1576	+	.	ID="RND-1_FAMILY-96";TEgroup="ctg_6%7CRND-1_FAMILY-96%7C3";Tend="1280";Tstart="958";shortTE="F";uid="ad08933c-4c53-48b8-b225-bb112a55b02f"
CM022879.1	RepeatMasker	Unknown	17811423	17811580	433	+	.	ID="RND-4_FAMILY-560";Tend="1141";Tstart="944";shortTE="F";uid="3010687a-8909-49af-8007-5c75c2e76978"
CM022879.1	RepeatMasker	Unknown	17119658	17119859	967	+	.	ID="RND-1_FAMILY-86";Tend="1201";Tstart="995";shortTE="F";uid="42354c32-1862-45f5-aa6b-92ca4d12c36a"
CM022879.1	RepeatMasker	Unknown	19432699	19433333	2526	+	.	ID="RND-6_FAMILY-1679";Tend="1197";Tstart="197";shortTE="F";uid="46bc0992-bcf6-4c1d-9e64-5f550f9f52c5"
CM022879.1	RepeatMasker	Unknown	18208027	18208290	453	+	.	ID="RND-5_FAMILY-2473";Tend="1144";Tstart="827";shortTE="F";uid="f6485344-11a3-4452-9ab7-81549519f706"
CM022879.1	RepeatMasker	Unknown	16803126	16803438	1770	+	.	ID="RND-4_FAMILY-30";Tend="1221";Tstart="914";shortTE="F";uid="b5236b55-4ea1-42af-9135-351fc2d08663"
CM022879.1	RepeatMasker	RC/Helitron	14222181	14222307	611	+	.	ID="RND-6_FAMILY-4124";Tend="1294";Tstart="1154";shortTE="F";uid="55a3c152-6804-449f-be71-706ab42c550f"
CM022879.1	RepeatMasker	Unknown	2201114	2201391	1229	+	.	ID="RND-5_FAMILY-2398";Tend="1095";Tstart="820";shortTE="F";uid="af34fce8-bee8-4807-9cea-ee8c7f67d842"
CM022879.1	RepeatMasker	Unknown	32561890	32562057	1139	+	.	ID="RND-1_FAMILY-915";Tend="975";Tstart="808";shortTE="F";uid="89c3ecdf-58bc-46aa-ba05-7c1478c1cc95"
CM022879.1	RepeatMasker	SINE/tRNA-RTE	19211157	19211387	1034	+	.	ID="RND-1_FAMILY-48";Tend="1196";Tstart="932";shortTE="F";uid="10ad2381-e47e-4781-9c2e-c7573e5420bb"
CM022879.1	RepeatMasker	LTR	2255705	2256222	3229	+	.	ID="RND-6_FAMILY-934";Tend="1973";Tstart="1476";shortTE="F";uid="0b8c4529-dadd-4971-8eb3-acf54194d0b3"
CM022879.1	RepeatMasker	Unknown	28091818	28091979	1286	+	.	ID="RND-4_FAMILY-71";Tend="1106";Tstart="943";shortTE="F";uid="d70dbffa-5924-4b05-99b2-25d90cc352a8"
CM022879.1	RepeatMasker	Unknown	9604509	9604751	1519	+	.	ID="RND-4_FAMILY-45";Tend="1042";Tstart="801";shortTE="F";uid="2debc429-9107-406b-a463-814a93c987fe"
CM022879.1	RepeatMasker	Unknown	12074595	12074724	466	+	.	ID="RND-6_FAMILY-6755";Tend="1227";Tstart="1110";shortTE="F";uid="8ea4cc5e-f0dd-43a2-98d7-abc512077cf1"
CM022879.1	RepeatMasker	DNA/MULE-MuDR	25464998	25465155	793	+	.	ID="RND-5_FAMILY-444";Tend="1098";Tstart="908";shortTE="F";uid="6f77468f-8f34-448c-a33a-6ff6276f6cef"
CM022879.1	RepeatMasker	Unknown	10155866	10156012	920	+	.	ID="RND-1_FAMILY-39";Tend="914";Tstart="763";shortTE="F";uid="4fa840aa-3b3d-4f1d-9ee9-2cad192e6846"
CM022879.1	RepeatMasker	DNA/hAT-Charlie	25046536	25047015	2259	+	.	ID="RND-2_FAMILY-110";Tend="1327";Tstart="928";shortTE="F";uid="a6e03e7b-51c0-43d3-94e3-7171560bc401"
CM022879.1	RepeatMasker	Unknown	7486897	7488239	3923	+	.	ID="RND-1_FAMILY-55";Tend="1712";Tstart="92";shortTE="F";uid="96a6f41b-f849-40c0-b44b-f8234f716e8c"
CM022879.1	RepeatMasker	RC/Helitron	31255630	31256190	3847	+	.	ID="RND-1_FAMILY-31";Tend="1532";Tstart="922";shortTE="F";uid="01268141-005b-4d61-b94f-2377ac5e1514"
CM022879.1	RepeatMasker	Unknown	1755893	1756150	2040	+	.	ID="RND-5_FAMILY-806";Tend="1256";Tstart="1002";shortTE="F";uid="100a7431-8b1e-4c71-a1dd-93bd2388048a"
CM022879.1	RepeatMasker	Unknown	27414747	27414980	1316	+	.	ID="RND-1_FAMILY-199";Tend="850";Tstart="582";shortTE="F";uid="a0165c7b-a9c7-4d74-93c0-2296d64df52c"
CM022879.1	RepeatMasker	DNA/MULE-MuDR	5082039	5082209	1196	+	.	ID="RND-1_FAMILY-161";Tend="1109";Tstart="936";shortTE="F";uid="a7a9b323-fce3-4cdc-a2f9-8fc96ed998fe"
CM022879.1	RepeatMasker	Unknown	665216	665391	1471	+	.	ID="RND-6_FAMILY-1688";Tend="1081";Tstart="906";shortTE="F";uid="09f66221-5886-468f-9d8d-29d35d3ade42"
CM022879.1	RepeatMasker	Unknown	21157068	21157863	3830	+	.	ID="RND-1_FAMILY-375";Tend="1610";Tstart="886";shortTE="F";uid="24100aa3-87df-4c49-b7f7-94132e8afcc0"
CM022879.1	RepeatMasker	DNA/TcMar-Tc1	8865536	8865676	883	+	.	ID="rnd-1_family-114";Tend="2657";Tstart="2540";shortTE="F";uid="b6743e89-dc9e-44d1-81ef-f6d7cef79af7"
CM022879.1	RepeatMasker	RC/Helitron	7518692	7519101	2045	+	.	ID="RND-6_FAMILY-8344";TEgroup="ctg_6%7CRND-6_FAMILY-8344%7C6";Tend="1167";Tstart="556";shortTE="F";uid="1c70eb2d-5c4f-4013-b812-a6ba9d9bd4d1"
CM022879.1	RepeatMasker	DNA	21155401	21155637	866	+	.	ID="RND-4_FAMILY-966";Tend="865";Tstart="586";shortTE="F";uid="78795c27-a2d6-4f61-943a-c17f6d0622e6"
CM022879.1	RepeatMasker	Unknown	33165140	33165403	1963	+	.	ID="RND-6_FAMILY-6836";Tend="1180";Tstart="909";shortTE="F";uid="4654e0fa-9bca-4180-8de7-9d723056c4fb"
CM022879.1	RepeatMasker	Unknown	2000497	2000793	1634	+	.	ID="RND-6_FAMILY-6836";Tend="1174";Tstart="879";shortTE="F";uid="9086dcd3-7103-4e15-bd58-d8e8ff899630"
CM022879.1	RepeatMasker	Unknown	16568769	16569287	2897	+	.	ID="RND-1_FAMILY-789";Tend="1606";Tstart="1072";shortTE="F";uid="9aef5076-8320-4d18-bf60-de9eb51df2ea"
CM022879.1	RepeatMasker	RC/Helitron	500134	500383	1689	+	.	ID="RND-6_FAMILY-6367";Tend="1105";Tstart="851";shortTE="F";uid="bf3f6b0f-d2a3-4bce-a223-e8bf3458e661"
CM022879.1	RepeatMasker	Unknown	32431514	32431987	2323	+	.	ID="RND-5_FAMILY-832";Tend="1305";Tstart="845";shortTE="F";uid="ebcdd904-b3b8-405d-89c5-de5b7fa0f382"
CM022879.1	RepeatMasker	SINE/tRNA-RTE	9087457	9087613	1149	+	.	ID="RND-1_FAMILY-48";Tend="1076";Tstart="917";shortTE="F";uid="069bfe53-4a3f-4906-bb9c-d31a4f31b121"
CM022879.1	RepeatMasker	Unknown	29019433	29019670	701	+	.	ID="RND-6_FAMILY-4736";TEgroup="ctg_6%7CRND-6_FAMILY-4736%7C7";Tend="1131";Tstart="948";shortTE="T";uid="abe35792-4e03-4d70-8c08-10ed7b8dad84"
CM022879.1	RepeatMasker	DNA/TcMar-Mariner	19279130	19279255	539	+	.	ID="MARINER-21_AEC";Tend="968";Tstart="843";shortTE="F";uid="348d895c-af60-420d-98be-19592db988db"
CM022879.1	RepeatMasker	Unknown	29147777	29148066	2091	+	.	ID="RND-1_FAMILY-678";Tend="1261";Tstart="965";shortTE="F";uid="7f1a23b5-3243-4e33-aa0d-0a22d2b1ac05"
CM022879.1	RepeatMasker	DNA/MULE-MuDR	11690078	11690255	765	+	.	ID="RND-1_FAMILY-161";Tend="1112";Tstart="938";shortTE="F";uid="d65b123f-7193-4981-8a1a-d11f218ef51a"
CM022879.1	RepeatMasker	Unknown	15732765	15733097	2901	+	.	ID="RND-1_FAMILY-394";Tend="1293";Tstart="961";shortTE="F";uid="168fcb2b-cb2c-4dc0-9a9a-4e37a5a5152a"
CM022879.1	RepeatMasker	RC/Helitron	7469935	7470252	1410	+	.	ID="RND-4_FAMILY-2756";Tend="1357";Tstart="969";shortTE="F";uid="fafed292-3f06-4c32-a9ca-d890a6f97d66"
CM022879.1	RepeatMasker	LINE/L2	19595804	19595953	556	+	.	ID="RND-1_FAMILY-900";Tend="714";Tstart="560";shortTE="F";uid="d10dd706-93fd-48d3-87e7-10dfe0a9bd8a"
CM022879.1	RepeatMasker	DNA/CMC-Chapaev-3	15043182	15043294	502	+	.	ID="RND-1_FAMILY-34";Tend="1084";Tstart="980";shortTE="F";uid="3e5b7cba-fe7f-4d8a-b22b-7aec34cb2d33"
CM022879.1	RepeatMasker	Unknown	4126468	4126582	518	+	.	ID="RND-2_FAMILY-87";Tend="1270";Tstart="1142";shortTE="F";uid="d6211d48-1080-4ef0-813d-db74790d42e1"
CM022879.1	RepeatMasker	DNA/TcMar-Tc1	8825388	8825521	845	+	.	ID="RND-6_FAMILY-1542";Tend="2345";Tstart="2204";shortTE="F";uid="26e4e449-9a13-47a4-8624-c420d0ab2604"
CM022879.1	RepeatMasker	Unknown	3572363	3572552	621	+	.	ID="RND-6_FAMILY-6755";Tend="1516";Tstart="1219";shortTE="F";uid="e06efa93-74e1-4243-bf28-5c31e6fba0dc"
CM022879.1	RepeatMasker	Unknown	32642668	32642845	1341	+	.	ID="RND-6_FAMILY-7290";Tend="1388";Tstart="1212";shortTE="F";uid="4dc82be9-0128-4931-8cd4-9e010147eda7"
CM022879.1	RepeatMasker	Unknown	30904491	30904656	727	+	.	ID="RND-4_FAMILY-70";Tend="989";Tstart="824";shortTE="F";uid="d0891d9c-cc6c-4112-a05d-a721e0954a51"
CM022879.1	RepeatMasker	DNA/hAT-Tip100	31504099	31504235	695	+	.	ID="RND-6_FAMILY-2368";Tend="1504";Tstart="1370";shortTE="F";uid="fde8b599-356f-478e-a829-c436a5c21ce9"
CM022879.1	RepeatMasker	RC/Helitron	4488696	4488956	2181	+	.	ID="RND-6_FAMILY-7275";Tend="1628";Tstart="1365";shortTE="F";uid="bd9c0edf-7e72-418d-8d4f-a934dc629167"
CM022879.1	RepeatMasker	LINE/R1-LOA	811837	811958	820	+	.	ID="RND-1_FAMILY-388";Tend="808";Tstart="689";shortTE="F";uid="e82fd569-c19b-41b4-836c-e4fa8544d7c2"
CM022879.1	RepeatMasker	Unknown	16412180	16412368	963	+	.	ID="RND-1_FAMILY-520";Tend="1338";Tstart="1146";shortTE="F";uid="ae9aa373-5be8-4d74-85e5-329e2be4a436"
CM022879.1	RepeatMasker	DNA/TcMar-Tc1	19336508	19336617	689	+	.	ID="RND-1_FAMILY-114";Tend="2564";Tstart="2451";shortTE="F";uid="6a37e05d-d249-4bff-8009-d63126224220"
CM022879.1	RepeatMasker	Unknown	736223	736324	661	+	.	ID="RND-6_FAMILY-1688";Tend="1542";Tstart="1444";shortTE="F";uid="23d2d254-87e1-4c48-bce4-26eca0e1a0e9"
CM022879.1	RepeatMasker	Unknown	10935760	10935917	701	+	.	ID="RND-2_FAMILY-22";Tend="1119";Tstart="955";shortTE="F";uid="1a169c75-f5f2-46a0-8a68-1beffab89ff5"
CM022879.1	RepeatMasker	Unknown	6960382	6960764	1917	+	.	ID="RND-1_FAMILY-593";Tend="1229";Tstart="900";shortTE="F";uid="0ce59e74-71da-4c85-a8a2-8b983d6b229b"
CM022879.1	RepeatMasker	RC/Helitron	21676939	21677490	4710	+	.	ID="RND-6_FAMILY-12178";Tend="1506";Tstart="957";shortTE="F";uid="34418d9c-e740-479e-bd56-0fe763ff6ef9"
CM022879.1	RepeatMasker	Unknown	21861889	21862131	508	+	.	ID="RND-1_FAMILY-67";TEgroup="ctg_6%7CRND-1_FAMILY-67%7C1";Tend="2413";Tstart="2328";shortTE="T";uid="19556404-af87-4da7-bd0e-6ec6851ee2ac"
CM022879.1	RepeatMasker	Unknown	16371658	16371838	429	+	.	ID="RND-6_FAMILY-1735";TEgroup="ctg_6%7CRND-6_FAMILY-1735%7C3";Tend="1006";Tstart="896";shortTE="T";uid="1f6a91de-7f08-476d-b1af-821148fef164"
CM022879.1	RepeatMasker	Unknown	23687689	23688266	2991	+	.	ID="RND-1_FAMILY-42";Tend="1971";Tstart="1351";shortTE="F";uid="5ee6e5eb-1dce-4cd7-bac3-763f8940075a"
CM022879.1	RepeatMasker	Unknown	27748681	27749192	4082	+	.	ID="RND-6_FAMILY-4208";Tend="1430";Tstart="919";shortTE="F";uid="369b98ab-5399-46ff-a259-6c0339c4cf52"
CM022879.1	RepeatMasker	Unknown	17037218	17037391	1037	+	.	ID="RND-2_FAMILY-22";Tend="1132";Tstart="969";shortTE="F";uid="fcbe01f4-4243-40bf-8c78-873e64ecff35"
CM022879.1	RepeatMasker	Unknown	4257717	4257869	733	+	.	ID="RND-1_FAMILY-251";Tend="1422";Tstart="1273";shortTE="F";uid="0f9c0131-75c6-454a-a4eb-78483278703f"
CM022879.1	RepeatMasker	SINE/tRNA-RTE	9510532	9510841	2505	+	.	ID="RND-4_FAMILY-632";Tend="1110";Tstart="803";shortTE="F";uid="2e973e82-74c9-4d93-818e-91823c050782"
CM022879.1	RepeatMasker	Unknown	21756	22179	2965	+	.	ID="RND-1_FAMILY-118";Tend="1372";Tstart="924";shortTE="F";uid="3afcff0e-6b91-40d3-9362-d6c1b51e029c"
CM022879.1	RepeatMasker	LINE/RTE-BovB	20736798	20736915	686	+	.	ID="RND-6_FAMILY-380";Tend="1043";Tstart="926";shortTE="F";uid="daa42854-cb6f-4382-bea6-7e5ba1f5465f"
CM022879.1	RepeatMasker	Satellite	15443528	15443629	476	+	.	ID="RND-5_FAMILY-399";Tend="1212";Tstart="1111";shortTE="F";uid="3e5276f3-66cc-4160-8816-6856b3a330a0"
CM022879.1	RepeatMasker	SINE/5S	12672995	12673312	2416	+	.	ID="RND-5_FAMILY-710";Tend="1166";Tstart="851";shortTE="F";uid="cee16196-8934-45b9-89c2-687402a6fe21"
CM022879.1	RepeatMasker	LINE/I-Jockey	19023896	19024559	696	+	.	ID="RND-6_FAMILY-14242";Tend="1302";Tstart="596";shortTE="F";uid="d40affca-9349-4a6e-97fd-ed47a2838616"
CM022879.1	RepeatMasker	LINE/RTE-BovB	3509254	3509852	2164	+	.	ID="RND-5_FAMILY-1885";Tend="1179";Tstart="571";shortTE="F";uid="a3578c04-c46e-47cc-a928-a8278dfa0b6c"
CM022879.1	RepeatMasker	Unknown	18183905	18184738	2524	+	.	ID="RND-3_FAMILY-183";TEgroup="ctg_6%7CRND-3_FAMILY-183%7C12";Tend="1457";Tstart="783";shortTE="F";uid="5dad6950-164b-4dcd-8863-1fb633eaee67"
CM022879.1	RepeatMasker	LTR/Pao	16630865	16631403	544	+	.	ID="BEL-53_AA-I";Tend="5221";Tstart="4667";shortTE="F";uid="7bf03447-32da-4161-a4d6-45adcfda2ce6"
CM022879.1	RepeatMasker	DNA/PIF-Harbinger	6551631	6552094	1186	+	.	ID="RND-1_FAMILY-229";TEgroup="ctg_6%7CRND-1_FAMILY-229%7C4";Tend="1629";Tstart="885";shortTE="F";uid="deb0703c-d94a-44a3-9035-b7ae004bf5cd"
CM022879.1	RepeatMasker	Unknown	2763691	2763966	1674	+	.	ID="RND-6_FAMILY-7290";Tend="1442";Tstart="1164";shortTE="F";uid="99f1dc86-b740-470e-ae8f-49b5679fc23f"
CM022879.1	RepeatMasker	Unknown	24774749	24775467	2968	+	.	ID="RND-6_FAMILY-399";Tend="1988";Tstart="793";shortTE="F";uid="813d905c-5eb3-4ea4-965d-673a270b32ad"
CM022879.1	RepeatMasker	LINE/Penelope	32700057	32700471	3098	+	.	ID="RND-6_FAMILY-6622";Tend="1381";Tstart="951";shortTE="F";uid="bc476ca2-ccb3-40ff-b57a-4613932cea7f"
CM022879.1	RepeatMasker	Unknown	1376530	1376804	907	+	.	ID="RND-2_FAMILY-87";Tend="1200";Tstart="939";shortTE="F";uid="5c077f21-84b9-4572-8569-09913307d630"
CM022879.1	RepeatMasker	LINE/RTE-BovB	2348739	2349000	1348	+	.	ID="RND-6_FAMILY-380";Tend="1191";Tstart="930";shortTE="F";uid="29f0c75e-7500-447d-8713-2bf4fc6456b6"
CM022879.1	RepeatMasker	LINE/Penelope	16717814	16717927	941	+	.	ID="RND-1_FAMILY-923";Tend="1459";Tstart="1346";shortTE="F";uid="2bc69d2d-ba55-41fb-8341-22c0491f0144"
CM022879.1	RepeatMasker	SINE/tRNA-RTE	14010311	14010425	486	+	.	ID="RND-4_FAMILY-384";Tend="984";Tstart="854";shortTE="F";uid="d7a93273-53c3-4d30-99d0-d5d48d31ca23"
CM022879.1	RepeatMasker	DNA/TcMar-Tc1	871418	871705	826	+	.	ID="RND-6_FAMILY-8150";Tend="1755";Tstart="1468";shortTE="F";uid="4ab4c5b4-8fed-4648-b397-8e64931de3e5"
CM022879.1	RepeatMasker	Unknown	198332	198636	2553	+	.	ID="RND-6_FAMILY-222";Tend="1704";Tstart="1398";shortTE="F";uid="e8647511-234a-4d01-a895-c3603b40c987"
CM022879.1	RepeatMasker	SINE/tRNA-RTE	4035675	4035878	1596	+	.	ID="RND-6_FAMILY-1330";Tend="1119";Tstart="916";shortTE="F";uid="dbd20b1f-7d46-4ad4-98b5-f2f949464b24"
CM022879.1	RepeatMasker	Unknown	5766776	5766976	872	+	.	ID="RND-6_FAMILY-1688";Tend="1542";Tstart="1356";shortTE="F";uid="f4b3fa52-405a-4e0f-893b-c2b1ce8d901f"
CM022879.1	RepeatMasker	DNA/TcMar-Tc1	24197072	24197182	432	+	.	ID="RND-6_FAMILY-1542";Tend="2185";Tstart="2072";shortTE="F";uid="ba2e78d8-d481-469e-b875-4a57d797135a"
CM022879.1	RepeatMasker	Unknown	2333002	2333138	862	+	.	ID="RND-4_FAMILY-30";Tend="1158";Tstart="1023";shortTE="F";uid="fdabf8f3-1eb6-4280-afdf-e7a402e8bac4"
CM022879.1	RepeatMasker	DNA/TcMar-Tc1	28256196	28256497	1954	+	.	ID="RND-1_FAMILY-961";Tend="1766";Tstart="1434";shortTE="F";uid="40ea7fd2-f350-40e1-bed2-13ed695ae8d9"
CM022879.1	RepeatMasker	Unknown	20631589	20631970	2019	+	.	ID="RND-4_FAMILY-132";Tend="1518";Tstart="1121";shortTE="F";uid="91d19c84-e5a6-40ce-99f0-67135f19d521"
CM022879.1	RepeatMasker	Unknown	21400780	21400961	1034	+	.	ID="RND-1_FAMILY-219";Tend="1084";Tstart="894";shortTE="F";uid="4913d874-4179-4d84-a38f-b708ecfcc815"
CM022879.1	RepeatMasker	LTR	16927570	16928543	6756	+	.	ID="RND-1_FAMILY-800";Tend="1562";Tstart="516";shortTE="F";uid="a7028d2f-663c-4148-95aa-76da7fe1ddff"
CM022879.1	RepeatMasker	Unknown	31242680	31243200	3715	+	.	ID="RND-1_FAMILY-121";Tend="1424";Tstart="923";shortTE="F";uid="01aeb567-3582-462a-a6cb-b586c45e122e"
CM022879.1	RepeatMasker	SINE/MIR	6921589	6921924	591	+	.	ID="RND-1_FAMILY-44";TEgroup="ctg_6%7CRND-1_FAMILY-44%7C4";Tend="1007";Tstart="867";shortTE="F";uid="3ccd9918-3273-4524-8405-f11957de26a1"
CM022879.1	RepeatMasker	DNA/hAT-Tip100	8409883	8410081	1187	+	.	ID="RND-1_FAMILY-785";Tend="1494";Tstart="1317";shortTE="F";uid="67dfed14-3c9f-413d-97d1-71b6825dac11"
CM022879.1	RepeatMasker	Unknown	24418074	24418265	626	+	.	ID="RND-6_FAMILY-11280";Tend="268";Tstart="84";shortTE="F";uid="9031cc6a-8ec9-4ce4-af01-7e97f4f900e9"
CM022879.1	RepeatMasker	Unknown	15674343	15674524	700	+	.	ID="RND-1_FAMILY-90";Tend="2008";Tstart="1824";shortTE="F";uid="6b947a2b-c2cc-4d9c-ba47-b8d52dde3a5d"
CM022879.1	RepeatMasker	LINE/R2	6451595	6451923	2545	+	.	ID="RND-6_FAMILY-7056";Tend="1297";Tstart="976";shortTE="F";uid="a0ccd276-b82e-43b8-a805-5ce6def91c91"
CM022879.1	RepeatMasker	Unknown	1131058	1131344	1911	+	.	ID="RND-6_FAMILY-7290";Tend="1439";Tstart="1155";shortTE="F";uid="60f1e991-1b73-4029-a07b-e03928707c03"
CM022879.1	RepeatMasker	Satellite	15494990	15495129	459	+	.	ID="RND-6_FAMILY-46";Tend="1448";Tstart="1294";shortTE="F";uid="3a03941d-7c61-4ac8-8aa6-dd63fdcdaf6a"
CM022879.1	RepeatMasker	SINE/tRNA-RTE	9298532	9298962	1243	+	.	ID="RND-1_FAMILY-48";TEgroup="ctg_6%7CRND-1_FAMILY-48%7C6";Tend="1171";Tstart="886";shortTE="F";uid="512116d0-9a8f-4431-8282-834fa7183e01"
CM022879.1	RepeatMasker	SINE/MIR	18243150	18243265	654	+	.	ID="RND-1_FAMILY-44";Tend="1042";Tstart="924";shortTE="F";uid="0029146d-3cc2-4ab1-92ef-3e1a5bdeadcd"
CM022879.1	RepeatMasker	Unknown	5963008	5963430	3224	+	.	ID="RND-1_FAMILY-294";Tend="442";Tstart="23";shortTE="F";uid="96c0ef3e-e5c5-4311-bfcf-17edac5c7dad"
CM022879.1	RepeatMasker	Unknown	5339162	5339274	404	+	.	ID="RND-1_FAMILY-279";Tend="1295";Tstart="1197";shortTE="F";uid="142b8727-8e48-4255-95e8-0d17fa232585"
CM022879.1	RepeatMasker	DNA/PIF-Spy	21834735	21834900	870	+	.	ID="RND-4_FAMILY-830";Tend="1154";Tstart="999";shortTE="F";uid="a6c1346f-2624-4573-8afa-edecf7181bb3"
CM022879.1	RepeatMasker	DNA/PIF-Harbinger	28753796	28754601	3489	+	.	ID="RND-1_FAMILY-229";Tend="1627";Tstart="889";shortTE="F";uid="eb2ab0d9-96ae-490e-9aca-54f5b7a255a8"
CM022879.1	RepeatMasker	Unknown	10220327	10220482	434	+	.	ID="RND-6_FAMILY-2064";Tend="1111";Tstart="968";shortTE="F";uid="ba5a6bb8-db15-4b98-885b-2bddbdfcc94c"
CM022879.1	RepeatMasker	Unknown	9226692	9226963	2066	+	.	ID="RND-6_FAMILY-7290";Tend="1148";Tstart="871";shortTE="F";uid="d3d74620-3306-4a72-b505-ddb85d926263"
CM022879.1	RepeatMasker	DNA/hAT-Charlie	30267567	30267808	1585	+	.	ID="RND-2_FAMILY-110";Tend="1191";Tstart="931";shortTE="F";uid="e81fec3f-db77-486b-973c-d13fba514595"
CM022879.1	RepeatMasker	Unknown	20620082	20620304	1352	+	.	ID="RND-1_FAMILY-49";Tend="1207";Tstart="974";shortTE="F";uid="6defbc09-7a08-46b0-b9ef-7bd6654245c6"
CM022879.1	RepeatMasker	DNA/hAT-Charlie	1589044	1589673	4633	+	.	ID="RND-1_FAMILY-582";Tend="1858";Tstart="1176";shortTE="F";uid="32c973c7-f8b5-4be8-9161-32af081ad87a"
CM022879.1	RepeatMasker	Unknown	3269317	3270043	1346	+	.	ID="RND-1_FAMILY-191";TEgroup="ctg_6%7CRND-1_FAMILY-191%7C2";Tend="2106";Tstart="1701";shortTE="F";uid="71de1989-0f84-4b62-a6a7-fb6ade3833be"
CM022879.1	RepeatMasker	Unknown	30762613	30762714	618	+	.	ID="RND-1_FAMILY-221";Tend="1042";Tstart="941";shortTE="F";uid="3db39829-16e6-4336-a2a2-51750660b1e6"
CM022879.1	RepeatMasker	Unknown	5992333	5992592	1499	+	.	ID="RND-6_FAMILY-2301";Tend="1421";Tstart="1109";shortTE="F";uid="ccc4287f-0ffb-4f62-8e96-9824ad6db541"
CM022879.1	RepeatMasker	Unknown	24105961	24106202	1751	+	.	ID="RND-1_FAMILY-66";Tend="1175";Tstart="933";shortTE="F";uid="c253f821-fbd6-4779-9a31-90a079eb9a22"
CM022879.1	RepeatMasker	Unknown	18446722	18446881	468	+	.	ID="RND-6_FAMILY-2400";Tend="1330";Tstart="1151";shortTE="F";uid="8354b423-c9a5-4fb4-974f-df30eda000db"
CM022879.1	RepeatMasker	Unknown	17223049	17223222	825	+	.	ID="RND-6_FAMILY-6755";Tend="1261";Tstart="1085";shortTE="F";uid="025c2667-fd9f-4656-a642-5bdfd44a269c"
CM022879.1	RepeatMasker	RC/Helitron	32496051	32496325	1246	+	.	ID="RND-6_FAMILY-6367";Tend="1296";Tstart="1062";shortTE="F";uid="8434ec7e-6cb4-43f9-aca0-3df590fdad53"
CM022879.1	RepeatMasker	Unknown	3408815	3409081	1727	+	.	ID="RND-6_FAMILY-7290";Tend="1430";Tstart="1154";shortTE="F";uid="ab0b89f5-021b-406b-9696-b21eb2361a6c"
CM022879.1	RepeatMasker	RC/Helitron	13762404	13762646	1384	+	.	ID="RND-6_FAMILY-6367";Tend="1124";Tstart="852";shortTE="F";uid="1c15c76f-c867-4884-9fd5-ba5f7bd66fb0"
CM022879.1	RepeatMasker	LINE/I-Jockey	27790473	27790653	866	+	.	ID="RND-4_FAMILY-1457";Tend="1129";Tstart="936";shortTE="F";uid="736ccf42-a975-4c4e-b401-e1854ea9294f"
CM022879.1	RepeatMasker	Unknown	9488893	9489216	964	+	.	ID="RND-2_FAMILY-238";Tend="1195";Tstart="853";shortTE="F";uid="fc9a3d3d-28fd-4289-af51-7930c020ad9e"
CM022879.1	RepeatMasker	Unknown	11331537	11331712	709	+	.	ID="RND-4_FAMILY-859";Tend="1153";Tstart="938";shortTE="F";uid="a403e2ee-332e-4e86-8e7d-82c5d8135ace"
CM022879.1	RepeatMasker	Unknown	1877890	1878128	991	+	.	ID="RND-6_FAMILY-2909";TEgroup="ctg_6%7CRND-6_FAMILY-2909%7C1";Tend="2971";Tstart="2847";shortTE="F";uid="713c3f6d-36c3-4b61-a756-875755579035"
CM022879.1	RepeatMasker	DNA/Academ-1	7347318	7347472	436	+	.	ID="RND-6_FAMILY-655";Tend="1326";Tstart="1167";shortTE="F";uid="ebc5e94b-5ade-48fb-8b93-9eeb19310731"
CM022879.1	RepeatMasker	Unknown	25470463	25470744	2167	+	.	ID="RND-1_FAMILY-428";Tend="1139";Tstart="863";shortTE="F";uid="3b79ddd4-4830-4d96-bf36-346ed1906162"
CM022879.1	RepeatMasker	LINE/CRE	30506275	30506604	2379	+	.	ID="RND-5_FAMILY-2344";Tend="1494";Tstart="1188";shortTE="F";uid="7c8c89cc-7650-49d4-8b62-cee0887890d7"
CM022879.1	RepeatMasker	Unknown	13800376	13800602	580	+	.	ID="RND-1_FAMILY-219";TEgroup="ctg_6%7CRND-1_FAMILY-219%7C1";Tend="1090";Tstart="988";shortTE="T";uid="95c200f7-9f36-4aaa-9e48-29a3a847768e"
CM022879.1	RepeatMasker	Unknown	33593137	33593616	3299	+	.	ID="RND-6_FAMILY-6836";Tend="1346";Tstart="902";shortTE="F";uid="26feccbf-c37c-49ef-bd93-ad36d27f1ce2"
CM022879.1	RepeatMasker	Unknown	31578564	31579161	3192	+	.	ID="RND-1_FAMILY-754";TEgroup="ctg_6%7CRND-1_FAMILY-754%7C1";Tend="1299";Tstart="912";shortTE="F";uid="3620024b-d62c-4f89-b64d-60f295ce18ee"
CM022879.1	RepeatMasker	Unknown	3987471	3988350	1521	+	.	ID="RND-6_FAMILY-1317";TEgroup="ctg_6%7CRND-6_FAMILY-1317%7C1";Tend="1666";Tstart="569";shortTE="F";uid="cbd10d01-0428-403e-ae12-e9119819d690"
CM022879.1	RepeatMasker	Unknown	15252857	15253634	1150	+	.	ID="RND-6_FAMILY-3992";Tend="1026";Tstart="99";shortTE="F";uid="1787d4c1-25e7-4733-918d-b259fbfea2fc"
CM022879.1	RepeatMasker	DNA/MULE-MuDR	21469498	21469688	1359	+	.	ID="RND-1_FAMILY-161";Tend="1125";Tstart="936";shortTE="F";uid="d9487b01-1345-46c2-8366-cc4a718354e7"
CM022879.1	RepeatMasker	LINE/RTE-BovB	18414810	18415105	1336	+	.	ID="RND-1_FAMILY-30";Tend="1124";Tstart="814";shortTE="F";uid="cb52f1eb-e1b2-42a6-afb0-0c1b165f6f65"
CM022879.1	RepeatMasker	RC/Helitron	33724544	33724869	1872	+	.	ID="RND-1_FAMILY-285";Tend="1095";Tstart="822";shortTE="F";uid="169d6ba8-1912-4bd9-bff3-d0eb3682c116"
CM022879.1	RepeatMasker	DNA/TcMar-Tc1	30448830	30449204	2991	+	.	ID="RND-6_FAMILY-514";Tend="1292";Tstart="916";shortTE="F";uid="b44a23ac-4706-4cd5-b65e-02d5fd8995b1"
CM022879.1	RepeatMasker	LINE/CR1	20060491	20060799	675	+	.	ID="RND-1_FAMILY-667";Tend="1828";Tstart="1506";shortTE="F";uid="29d0c638-fa10-45cc-a7f8-654379b4038e"
CM022879.1	RepeatMasker	Unknown	5931714	5932361	2146	+	.	ID="RND-4_FAMILY-737";Tend="1510";Tstart="792";shortTE="F";uid="5310202a-d5c1-4b20-b953-394ddd81ae86"
CM022879.1	RepeatMasker	DNA	422359	422990	3033	+	.	ID="RND-1_FAMILY-722";Tend="1635";Tstart="966";shortTE="F";uid="7cdadaca-0280-4088-a67f-91117a706af5"
CM022879.1	RepeatMasker	DNA/hAT-Charlie	11163062	11163451	2721	+	.	ID="RND-1_FAMILY-993";Tend="1248";Tstart="855";shortTE="F";uid="adee1862-4f3c-4690-a90d-343d68c544e2"
CM022879.1	RepeatMasker	Unknown	1738540	1738726	774	+	.	ID="RND-1_FAMILY-422";Tend="1325";Tstart="1092";shortTE="F";uid="8df20587-b863-4376-a0ee-63573ff0429d"
CM022879.1	RepeatMasker	LINE/Penelope	23107139	23107340	596	+	.	ID="RND-6_FAMILY-7391";Tend="1074";Tstart="866";shortTE="F";uid="48d21d3c-4351-4ce8-94bf-5f5b3f53e6ec"
CM022879.1	RepeatMasker	Unknown	34080510	34080898	1839	+	.	ID="RND-1_FAMILY-191";Tend="2090";Tstart="1705";shortTE="F";uid="095f580f-110a-4f1c-871e-247e1a69de9a"
CM022879.1	RepeatMasker	Unknown	14551023	14551222	997	+	.	ID="RND-1_FAMILY-287";Tend="1465";Tstart="1212";shortTE="F";uid="94838527-8bdc-4993-a9c8-8ac10ac9a529"
CM022879.1	RepeatMasker	Unknown	16668814	16668986	869	+	.	ID="RND-6_FAMILY-9040";Tend="1338";Tstart="1180";shortTE="F";uid="b728f1ca-43a8-450d-bf7e-198c242aafec"
CM022879.1	RepeatMasker	DNA/hAT	5489951	5490137	1216	+	.	ID="RND-6_FAMILY-6935";Tend="1466";Tstart="1279";shortTE="F";uid="f9c2f8db-0d3e-4ca7-88ce-f52978115e4e"
CM022879.1	RepeatMasker	RC/Helitron	29667237	29667451	1668	+	.	ID="RND-1_FAMILY-31";Tend="1530";Tstart="1324";shortTE="F";uid="81460a91-e267-447f-91f2-c0cc46270a2b"
CM022879.1	RepeatMasker	Unknown	27095485	27095633	1120	+	.	ID="RND-1_FAMILY-323";Tend="3146";Tstart="2997";shortTE="F";uid="80d1cc3b-3e11-40ef-8070-4c93a3b0ae13"
CM022879.1	RepeatMasker	Unknown	23232430	23232600	521	+	.	ID="RND-6_FAMILY-11688";Tend="998";Tstart="851";shortTE="F";uid="8896770c-57b9-47f2-b2ca-2bbebdcf7a5c"
CM022879.1	RepeatMasker	Satellite	24025928	24026194	2063	+	.	ID="RND-6_FAMILY-577";Tend="1297";Tstart="1036";shortTE="F";uid="5078fe95-08f8-4c5a-9c22-260ffd5ae0a2"
CM022879.1	RepeatMasker	DNA/hAT-Charlie	14904982	14905471	2636	+	.	ID="RND-4_FAMILY-36";Tend="1498";Tstart="946";shortTE="F";uid="784d4fc0-2af2-4006-a093-efa1af5fef17"
CM022879.1	RepeatMasker	Unknown	16836031	16836264	1482	+	.	ID="RND-1_FAMILY-494";Tend="1114";Tstart="900";shortTE="F";uid="5204f57b-d703-45c1-9485-5626d20a58dd"
CM022879.1	RepeatMasker	LINE/CR1	17960771	17960910	977	+	.	ID="RND-6_FAMILY-1706";Tend="1527";Tstart="1387";shortTE="F";uid="3434b070-7048-47fa-9fe0-e73f2ef9951d"
CM022879.1	RepeatMasker	RC/Helitron	16694729	16695738	1325	+	.	ID="RND-1_FAMILY-193";TEgroup="ctg_6%7CRND-1_FAMILY-193%7C20";Tend="1995";Tstart="863";shortTE="F";uid="3f6e7672-f350-47ac-ae50-cd2af276313c"
CM022879.1	RepeatMasker	Unknown	7094281	7094449	440	+	.	ID="RND-5_FAMILY-2791";TEgroup="ctg_6%7CRND-5_FAMILY-2791%7C1";Tend="1039";Tstart="942";shortTE="T";uid="8d5e9d3b-914f-45d1-a5fc-711eccc3051a"
CM022879.1	RepeatMasker	Unknown	24413652	24413892	1476	+	.	ID="RND-4_FAMILY-71";Tend="1106";Tstart="847";shortTE="F";uid="dce2fa73-7d0a-4c8c-a3d1-3bed3b206637"
CM022879.1	RepeatMasker	RC/Helitron	31102880	31103102	1626	+	.	ID="RND-6_FAMILY-317";Tend="1165";Tstart="935";shortTE="F";uid="e078f10c-e0fd-4b7c-a92f-93ee9b2343f9"
CM022879.1	RepeatMasker	DNA/hAT	32045778	32046148	1626	+	.	ID="RND-6_FAMILY-6935";TEgroup="ctg_6%7CRND-6_FAMILY-6935%7C1";Tend="1167";Tstart="904";shortTE="F";uid="fd0fe075-0334-4b89-a00d-aa20dd005d38"
CM022879.1	RepeatMasker	Satellite	28032412	28032519	681	+	.	ID="RND-6_FAMILY-577";Tend="1019";Tstart="921";shortTE="F";uid="24ecadc8-1f41-4b84-9e64-1d26b23e212b"
CM022879.1	RepeatMasker	DNA/TcMar-Tc1	8298307	8298790	3298	+	.	ID="RND-6_FAMILY-514";Tend="1463";Tstart="922";shortTE="F";uid="3a14efc8-71c1-4610-b3e4-a24c6eb97d7a"
CM022879.1	RepeatMasker	DNA/TcMar-Tc1	30563670	30564576	6830	+	.	ID="RND-4_FAMILY-761";Tend="1850";Tstart="922";shortTE="F";uid="9a70e4ca-4474-4eca-8293-23a51485a53e"
CM022879.1	RepeatMasker	Unknown	24381998	24382642	3177	+	.	ID="RND-6_FAMILY-3165";Tend="1325";Tstart="774";shortTE="F";uid="08305eb7-1de6-4bc7-8009-1f94593be35c"
CM022879.1	RepeatMasker	Unknown	14076634	14076891	2020	+	.	ID="RND-6_FAMILY-7290";Tend="1444";Tstart="1194";shortTE="F";uid="7235a7ba-af14-42cb-932d-d256c9f1f03a"
CM022879.1	RepeatMasker	Satellite	10801451	10801699	884	+	.	ID="RND-6_FAMILY-577";Tend="1002";Tstart="751";shortTE="F";uid="8d49aa60-30a8-4444-86ec-04142ef627f6"
CM022879.1	RepeatMasker	Unknown	29766830	29767139	2352	+	.	ID="RND-3_FAMILY-721";Tend="1828";Tstart="1517";shortTE="F";uid="cc319451-36f9-45cc-bf6d-409bcbe8ff5f"
CM022879.1	RepeatMasker	Unknown	26664697	26665243	2609	+	.	ID="RND-1_FAMILY-570";Tend="1550";Tstart="975";shortTE="F";uid="6685a023-73a3-48e5-b907-92af74a1b469"
CM022879.1	RepeatMasker	Unknown	4416231	4416441	1009	+	.	ID="RND-1_FAMILY-122";Tend="1142";Tstart="923";shortTE="F";uid="5bbeb61d-fb13-466d-b074-48c2a32480f0"
CM022879.1	RepeatMasker	Satellite	28451350	28451499	1206	+	.	ID="RND-6_FAMILY-46";Tend="1381";Tstart="1232";shortTE="F";uid="5838d3d7-fe71-497a-8413-f435faf52964"
CM022879.1	RepeatMasker	Unknown	23601828	23602324	1401	+	.	ID="RND-3_FAMILY-37";TEgroup="ctg_6%7CRND-3_FAMILY-37%7C19";Tend="1393";Tstart="1112";shortTE="F";uid="050f5ffe-2a3f-41ba-9cdb-3e0592c26721"
CM022879.1	RepeatMasker	Unknown	28168795	28169021	506	+	.	ID="RND-6_FAMILY-2064";Tend="1292";Tstart="912";shortTE="F";uid="2b695ddc-9dec-4cf6-a704-a94134af66a5"
CM022879.1	RepeatMasker	Unknown	30352277	30352378	620	+	.	ID="RND-6_FAMILY-713";Tend="981";Tstart="875";shortTE="F";uid="26b886f5-0451-46ba-8876-b7e7a205c5c4"
CM022879.1	RepeatMasker	Unknown	14253842	14253991	935	+	.	ID="RND-4_FAMILY-4275";Tend="1086";Tstart="938";shortTE="F";uid="323b7f28-b2d7-476a-a886-dfcd21d20a7d"
CM022879.1	RepeatMasker	DNA/MULE-MuDR	13477800	13477926	556	+	.	ID="RND-1_FAMILY-161";Tend="1094";Tstart="965";shortTE="F";uid="edf5dedc-5743-4cf0-8a4a-26ebf85f25d7"
CM022879.1	RepeatMasker	DNA/TcMar-Tc1	19014580	19014708	728	+	.	ID="RND-1_FAMILY-637";Tend="1322";Tstart="1181";shortTE="F";uid="e0708824-bfd9-452a-be62-927bec099e73"
CM022879.1	RepeatMasker	DNA/hAT-Tip100	31476046	31476299	590	+	.	ID="RND-5_FAMILY-3574";Tend="1336";Tstart="1068";shortTE="F";uid="18fc78d7-b39c-4ff2-b421-3f9dd462ea24"
CM022879.1	RepeatMasker	Unknown	10265939	10266150	1303	+	.	ID="RND-6_FAMILY-7290";Tend="1419";Tstart="1164";shortTE="F";uid="f7d8d137-5980-4883-aea1-ab18d853d423"
CM022879.1	RepeatMasker	Unknown	25227367	25227885	1391	+	.	ID="RND-4_FAMILY-1041";Tend="1363";Tstart="880";shortTE="F";uid="9f2d37a4-1bf7-475b-bcf9-ea05a74ac076"
CM022879.1	RepeatMasker	Unknown	3926557	3929603	17319	+	.	ID="RND-5_FAMILY-751";Tend="2688";Tstart="36";shortTE="F";uid="7570f333-02a2-4edd-8dac-99adcc2e76f2"
CM022879.1	RepeatMasker	SINE/5S	2621187	2621342	941	+	.	ID="RND-6_FAMILY-4694";Tend="1205";Tstart="1049";shortTE="F";uid="63573cc2-201a-4e87-bdd2-59469055b77c"
CM022879.1	RepeatMasker	LINE/I	20816017	20816568	644	+	.	ID="RND-6_FAMILY-3730";TEgroup="ctg_6%7CRND-6_FAMILY-3730%7C1";Tend="1056";Tstart="592";shortTE="F";uid="7b294bfe-b497-4569-9c59-89f1979a3465"
CM022879.1	RepeatMasker	Unknown	25982235	25982340	506	+	.	ID="RND-6_FAMILY-3679";Tend="1706";Tstart="1599";shortTE="F";uid="c07e91cb-18c5-4562-9143-c04a4f94f572"
CM022879.1	RepeatMasker	LINE/Penelope	6529971	6530291	1036	+	.	ID="RND-6_FAMILY-1806";TEgroup="ctg_6%7CRND-6_FAMILY-1806%7C1";Tend="1604";Tstart="1416";shortTE="F";uid="87b50bb4-5d59-4fc0-b3ca-35fa3856138d"
CM022879.1	RepeatMasker	DNA/hAT-hATx	25689540	25689671	560	+	.	ID="RND-6_FAMILY-7630";Tend="1396";Tstart="1259";shortTE="F";uid="17550cf5-9d05-4ef5-ae8c-6d6800bce2a6"
CM022879.1	RepeatMasker	RC/Helitron	6065536	6065645	588	+	.	ID="HELITRON-N7_PXU";Tend="110";Tstart="1";shortTE="F";uid="520b97ba-ff6a-4804-8dc9-14014177ef62"
CM022879.1	RepeatMasker	LINE/RTE-BovB	22595669	22595820	552	+	.	ID="RND-5_FAMILY-1885";Tend="1212";Tstart="1081";shortTE="F";uid="8f5e0c88-4a18-450f-b2c9-edc425ebbf59"
CM022879.1	RepeatMasker	LINE/L2	30014661	30014821	650	+	.	ID="RND-6_FAMILY-14305";Tend="1795";Tstart="1607";shortTE="F";uid="f4f193e1-eb71-4432-83e3-e7593cf839cd"
CM022879.1	RepeatMasker	RC/Helitron	9489264	9489533	564	+	.	ID="RND-1_FAMILY-50";Tend="1194";Tstart="908";shortTE="F";uid="cd01d596-9886-43eb-8fc7-fd473b04c449"
CM022879.1	RepeatMasker	Unknown	23065685	23065895	615	+	.	ID="RND-1_FAMILY-191";Tend="1929";Tstart="1709";shortTE="F";uid="1ed908cb-c4a6-44fe-8366-b7c58797ddcd"
CM022879.1	RepeatMasker	Unknown	6693097	6693309	771	+	.	ID="RND-2_FAMILY-87";Tend="1309";Tstart="1066";shortTE="F";uid="65506e96-9bd4-48ad-ad86-e182ed8e4b69"
CM022879.1	RepeatMasker	Unknown	7005324	7005687	1588	+	.	ID="RND-4_FAMILY-737";Tend="1175";Tstart="803";shortTE="F";uid="3d2083dc-49bd-47f1-be22-f40cb771d53b"
CM022879.1	RepeatMasker	LINE/RTE-BovB	13857962	13858149	807	+	.	ID="RND-6_FAMILY-380";Tend="1095";Tstart="905";shortTE="F";uid="52c480c9-6b5c-477c-8888-1325e052df89"
CM022879.1	RepeatMasker	Unknown	6080545	6080696	924	+	.	ID="RND-1_FAMILY-159";Tend="1180";Tstart="989";shortTE="F";uid="b6afb620-999f-43da-a790-34d3965d669e"
CM022879.1	RepeatMasker	RC/Helitron	23569099	23569244	425	+	.	ID="RND-1_FAMILY-204";Tend="2660";Tstart="2513";shortTE="F";uid="be23d314-4288-4bcc-9e7c-b2fefd328406"
CM022879.1	RepeatMasker	DNA/hAT-Tip100	1516157	1516623	3325	+	.	ID="RND-6_FAMILY-6216";Tend="1332";Tstart="891";shortTE="F";uid="9b379376-5867-4f00-99e1-8d37a0488caf"
CM022879.1	RepeatMasker	Unknown	28153158	28153520	1934	+	.	ID="RND-1_FAMILY-593";Tend="1239";Tstart="874";shortTE="F";uid="609a3c6b-deab-43b8-adb3-03aec95a2699"
CM022879.1	RepeatMasker	RC/Helitron	24683652	24683835	1394	+	.	ID="RND-1_FAMILY-285";Tend="1093";Tstart="913";shortTE="F";uid="348a13e7-359c-44e4-8736-3f0297180a57"
CM022879.1	RepeatMasker	LINE/RTE-BovB	15628108	15628329	1760	+	.	ID="RND-1_FAMILY-75";Tend="1823";Tstart="1605";shortTE="F";uid="c2d33741-3f1d-4442-9678-02c5f1733f0f"
CM022879.1	RepeatMasker	RC/Helitron	28735239	28735489	1147	+	.	ID="RND-4_FAMILY-269";Tend="1081";Tstart="822";shortTE="F";uid="20bd550b-4ae0-4b42-92c8-bc6e98daa28b"
CM022879.1	RepeatMasker	DNA/hAT-Charlie	672848	672976	524	+	.	ID="RND-6_FAMILY-9982";TEgroup="ctg_6%7CRND-6_FAMILY-9982%7C1";Tend="1121";Tstart="780";shortTE="T";uid="227c6442-984a-48c1-bf16-cb243d5d5d45"
CM022879.1	RepeatMasker	Unknown	18337130	18337316	911	+	.	ID="RND-1_FAMILY-279";Tend="1114";Tstart="938";shortTE="F";uid="fe1e359b-998a-40b7-a72a-b41e80e51d18"
CM022879.1	RepeatMasker	Unknown	6667750	6669206	11271	+	.	ID="RND-5_FAMILY-698";Tend="2149";Tstart="801";shortTE="F";uid="1c8bb7c8-dfa8-4904-9ce8-c0ef62a7d447"
CM022879.1	RepeatMasker	Unknown	10527483	10527806	1091	+	.	ID="RND-6_FAMILY-793";TEgroup="ctg_6%7CRND-6_FAMILY-793%7C2";Tend="1206";Tstart="810";shortTE="F";uid="5e1c3186-e0cf-4f66-9cd0-f823dd14c428"
CM022879.1	RepeatMasker	DNA/hAT-Tag1	5893411	5893672	1697	+	.	ID="RND-6_FAMILY-13095";Tend="1180";Tstart="891";shortTE="F";uid="99bd9912-014e-41b9-b205-efade388acab"
CM022879.1	RepeatMasker	Unknown	19268606	19268849	509	+	.	ID="RND-6_FAMILY-4117";Tend="1524";Tstart="1278";shortTE="F";uid="17dded82-c3e1-463c-b478-9d582ef9fdb7"
CM022879.1	RepeatMasker	Unknown	31272999	31273405	673	+	.	ID="RND-1_FAMILY-11";TEgroup="ctg_6%7CRND-1_FAMILY-11%7C7";Tend="1364";Tstart="792";shortTE="F";uid="ae64dc23-3583-488d-bd72-9bc6d2eb8811"
CM022879.1	RepeatMasker	Unknown	24799646	24799919	1906	+	.	ID="RND-6_FAMILY-1696";Tend="751";Tstart="485";shortTE="F";uid="2b18e552-8243-4163-a1ed-ed780ceca78a"
CM022879.1	RepeatMasker	Unknown	32977124	32977308	1512	+	.	ID="RND-1_FAMILY-281";Tend="1151";Tstart="968";shortTE="F";uid="1d2c5e83-bf99-4427-b540-40ef5b1c460d"
CM022879.1	RepeatMasker	Satellite	20333679	20333874	888	+	.	ID="RND-3_FAMILY-672";Tend="1168";Tstart="932";shortTE="F";uid="588fae3c-ed0d-48fa-a6dc-2c5cb19488d2"
CM022879.1	RepeatMasker	DNA/TcMar-Tc1	23742386	23742901	3050	+	.	ID="rnd-6_family-1003";Tend="1384";Tstart="693";shortTE="F";uid="7761248b-022a-4c62-9177-dc313f2d8b7b"
CM022879.1	RepeatMasker	DNA/hAT-Charlie	31007362	31007526	1324	+	.	ID="RND-2_FAMILY-110";Tend="1328";Tstart="1163";shortTE="F";uid="a8fc53e7-6e44-4746-b1a5-095e047be6b1"
CM022879.1	RepeatMasker	DNA/hAT-Tip100	22370005	22370306	1491	+	.	ID="RND-3_FAMILY-262";Tend="1119";Tstart="814";shortTE="F";uid="ca920e17-7e9d-434f-aa3d-b87520a90fa3"
CM022879.1	RepeatMasker	Unknown	26677544	26677748	627	+	.	ID="RND-6_FAMILY-370";Tend="965";Tstart="756";shortTE="F";uid="5e0516f2-dc1b-47c8-ba12-55d16110d227"
CM022879.1	RepeatMasker	Unknown	14466971	14467203	1119	+	.	ID="RND-1_FAMILY-49";Tend="1642";Tstart="1258";shortTE="F";uid="0dd99dfa-4241-469c-88e2-c5ada0950778"
CM022879.1	RepeatMasker	Unknown	27040040	27040163	671	+	.	ID="RND-2_FAMILY-22";Tend="1142";Tstart="1013";shortTE="F";uid="55d90529-da37-40bd-9bfc-672c17b17b41"
CM022879.1	RepeatMasker	Unknown	9099087	9099359	1415	+	.	ID="RND-1_FAMILY-281";Tend="1341";Tstart="1012";shortTE="F";uid="428a276c-4a1d-48a3-aeff-65811a4288f3"
CM022879.1	RepeatMasker	Unknown	12139173	12139340	1038	+	.	ID="RND-6_FAMILY-713";Tend="889";Tstart="717";shortTE="F";uid="5435e206-37e5-4ab1-86df-304946f52eee"
CM022879.1	RepeatMasker	DNA/hAT-Tip100	1437255	1437424	1304	+	.	ID="RND-6_FAMILY-2368";Tend="1452";Tstart="1287";shortTE="F";uid="78e629db-a25e-4bd5-8061-9c18a833c080"
CM022879.1	RepeatMasker	DNA/hAT-Tip100	3023533	3023807	1695	+	.	ID="RND-4_FAMILY-2323";Tend="1317";Tstart="1023";shortTE="F";uid="accc5e63-efb5-4f15-b796-fe9f1f415f86"
CM022879.1	RepeatMasker	Unknown	30698544	30698730	1473	+	.	ID="RND-1_FAMILY-53";Tend="1084";Tstart="897";shortTE="F";uid="704cbda0-d3f7-4352-8591-ad02248afea9"
CM022879.1	RepeatMasker	Unknown	14194942	14195062	663	+	.	ID="RND-1_FAMILY-66";Tend="1136";Tstart="1016";shortTE="F";uid="b61dc656-29b0-4a4b-84f8-a7ce1a5ad3a3"
CM022879.1	RepeatMasker	Unknown	24292349	24292457	418	+	.	ID="RND-6_FAMILY-3679";Tend="1707";Tstart="1596";shortTE="F";uid="7acd1ec2-f188-4b95-abc5-edb7eae4cec4"
CM022879.1	RepeatMasker	DNA/hAT-Tip100	33182462	33182933	2806	+	.	ID="RND-1_FAMILY-209";Tend="1373";Tstart="870";shortTE="F";uid="6ec5e379-7bd4-434a-a32f-664d86cb614e"
CM022879.1	RepeatMasker	Unknown	1806320	1806428	659	+	.	ID="RND-4_FAMILY-2111";Tend="1047";Tstart="926";shortTE="F";uid="1dcb736c-c499-47bb-bd4b-6cfe9682d491"
CM022879.1	RepeatMasker	LINE/Penelope	20414365	20414471	736	+	.	ID="RND-1_FAMILY-447";Tend="813";Tstart="705";shortTE="F";uid="ac25cad8-715c-4826-bfd3-ae16d8a72ad1"
CM022879.1	RepeatMasker	SINE/MIR	7128564	7128828	1102	+	.	ID="RND-1_FAMILY-44";Tend="1155";Tstart="874";shortTE="F";uid="b9385a8a-b937-496c-9e9a-95f43d5c1018"
CM022879.1	RepeatMasker	DNA/hAT-Tip100	4547099	4547338	1536	+	.	ID="RND-1_FAMILY-785";Tend="1492";Tstart="1226";shortTE="F";uid="9cf7de45-0696-4214-b558-df1416a2a741"
CM022879.1	RepeatMasker	RC/Helitron	13207593	13208309	3931	+	.	ID="RND-5_FAMILY-688";Tend="1709";Tstart="934";shortTE="F";uid="e7b9a292-c8b2-4a3e-b43e-92a35c06e2ba"
CM022879.1	RepeatMasker	RC/Helitron	30215221	30215422	784	+	.	ID="RND-4_FAMILY-808";Tend="1068";Tstart="875";shortTE="F";uid="c1f41c07-79f5-49ab-89c7-43a4c6028d87"
CM022879.1	RepeatMasker	Unknown	28912372	28912591	824	+	.	ID="RND-1_FAMILY-99";Tend="1102";Tstart="885";shortTE="F";uid="b911649f-95b8-484d-9586-067cce91b0c2"
CM022879.1	RepeatMasker	Unknown	23991421	23991592	476	+	.	ID="RND-1_FAMILY-337";TEgroup="ctg_6%7CRND-1_FAMILY-337%7C8";Tend="1135";Tstart="922";shortTE="T";uid="85d218a8-6cd3-4402-a29f-252d65fed655"
CM022879.1	RepeatMasker	DNA/Academ-1	23188838	23189321	4185	+	.	ID="RND-1_FAMILY-856";Tend="3785";Tstart="3299";shortTE="F";uid="9680c3e8-c793-4654-91bd-0404b0e5d831"
CM022879.1	RepeatMasker	DNA/TcMar-Tc1	13372193	13372330	595	+	.	ID="RND-6_FAMILY-6188";Tend="988";Tstart="850";shortTE="F";uid="dc471392-b40c-4f83-bdb6-475dc9010112"
CM022879.1	RepeatMasker	DNA/hAT-Tip100	8700835	8701139	791	+	.	ID="RND-5_FAMILY-97";Tend="511";Tstart="225";shortTE="F";uid="c4888f04-e676-4d3c-b18a-6ad0338bb056"
CM022879.1	RepeatMasker	RC/Helitron	3869532	3869832	2158	+	.	ID="RND-4_FAMILY-77";Tend="2331";Tstart="2054";shortTE="F";uid="8eb4958f-b4a6-4279-a67d-78ed38699ee0"
CM022879.1	RepeatMasker	RC/Helitron	7982473	7982847	2066	+	.	ID="RND-6_FAMILY-8344";Tend="810";Tstart="556";shortTE="F";uid="7d16ca51-32fe-40b1-a6bc-a385fda64cea"
CM022879.1	RepeatMasker	LINE/RTE-BovB	29445426	29445881	1685	+	.	ID="RND-1_FAMILY-75";TEgroup="ctg_6%7CRND-1_FAMILY-75%7C22";Tend="1823";Tstart="1139";shortTE="F";uid="afa8c140-c8ed-4433-ad8c-189a4ce48e5b"
CM022879.1	RepeatMasker	Unknown	12766992	12767235	1296	+	.	ID="RND-6_FAMILY-2918";Tend="1598";Tstart="1347";shortTE="F";uid="74d5cac6-cc0f-40b2-a611-50fab9ca3d8c"
CM022879.1	RepeatMasker	LINE/RTE-BovB	18504649	18504946	2084	+	.	ID="RND-1_FAMILY-75";Tend="1755";Tstart="1456";shortTE="F";uid="d719cf12-9177-4a78-8462-571504a1ee46"
CM022879.1	RepeatMasker	LINE/Dong-R4	21428074	21428524	947	+	.	ID="RND-6_FAMILY-290";Tend="1555";Tstart="1070";shortTE="F";uid="bbdd01f4-2d17-4653-b77c-1fe62235bc0e"
CM022879.1	RepeatMasker	RC/Helitron	16456674	16457030	2203	+	.	ID="RND-1_FAMILY-171";Tend="788";Tstart="438";shortTE="F";uid="d58e192b-4540-45fe-85c0-f8051200914b"
CM022879.1	RepeatMasker	RC/Helitron	17361440	17361772	2464	+	.	ID="RND-1_FAMILY-898";Tend="1012";Tstart="681";shortTE="F";uid="461fe3ad-3005-45e9-a103-5b78528bad7c"
CM022879.1	RepeatMasker	DNA/hAT-Tip100	1707764	1707920	794	+	.	ID="RND-5_FAMILY-649";Tend="1906";Tstart="1708";shortTE="F";uid="8519076f-eac8-404b-8d15-8b6fd2efe993"
CM022879.1	RepeatMasker	RC/Helitron	7933404	7933523	748	+	.	ID="RND-1_FAMILY-496";Tend="1112";Tstart="985";shortTE="F";uid="aeaba19e-89a8-4a1c-943e-d9947abfe88c"
CM022879.1	RepeatMasker	Satellite	29240143	29240250	503	+	.	ID="RND-5_FAMILY-2656";Tend="899";Tstart="789";shortTE="F";uid="68b0346e-1a23-4db7-bde5-80a184f8ebbe"
CM022879.1	RepeatMasker	Unknown	30571283	30571988	5775	+	.	ID="RND-5_FAMILY-698";Tend="1508";Tstart="805";shortTE="F";uid="eaa1163f-d350-4513-8399-bc2a009b9ec4"
CM022879.1	RepeatMasker	RC/Helitron	14965008	14965254	1717	+	.	ID="RND-6_FAMILY-4124";Tend="1709";Tstart="1449";shortTE="F";uid="bd2671d4-35d8-49fb-9051-3f2554dc8bba"
CM022879.1	RepeatMasker	RC/Helitron	29798183	29798373	496	+	.	ID="RND-5_FAMILY-848";TEgroup="ctg_6%7CRND-5_FAMILY-848%7C3";Tend="1614";Tstart="914";shortTE="F";uid="a86b7aa2-39f3-4986-914e-35c9b5c54ad4"
CM022879.1	RepeatMasker	RC/Helitron	23093813	23093939	701	+	.	ID="RND-5_FAMILY-3395";Tend="1738";Tstart="1605";shortTE="F";uid="5fd11173-8d4b-4210-8ebf-feaae8287115"
CM022879.1	RepeatMasker	Unknown	30550770	30551120	2671	+	.	ID="RND-1_FAMILY-86";Tend="1201";Tstart="851";shortTE="F";uid="50b441c2-7af0-4808-8e98-b50a2649dc0b"
CM022879.1	RepeatMasker	DNA/TcMar-Mariner	6603510	6603803	657	+	.	ID="MARINER-5_LMI";Tend="1303";Tstart="1009";shortTE="F";uid="6a161a11-e030-4434-8b4d-9480d0117bde"
CM022879.1	RepeatMasker	Unknown	30747070	30747316	871	+	.	ID="RND-3_FAMILY-332";Tend="1564";Tstart="1102";shortTE="F";uid="0ad58e37-35f7-4980-a182-3c096f2c8df0"
CM022879.1	RepeatMasker	DNA/Academ-1	17114212	17114338	898	+	.	ID="RND-1_FAMILY-347";Tend="813";Tstart="695";shortTE="F";uid="a2d49027-662e-46ef-ad8d-e8ab3bbf4dc4"
CM022879.1	RepeatMasker	LTR	34235373	34235787	3473	+	.	ID="RND-1_FAMILY-150";Tend="1579";Tstart="1168";shortTE="F";uid="8bb1bf70-305c-4374-96eb-2c0e36c5b17a"
CM022879.1	RepeatMasker	Unknown	2780916	2781107	1263	+	.	ID="RND-6_FAMILY-7290";Tend="1315";Tstart="1152";shortTE="F";uid="61c66126-a37d-45d7-a114-9fbfa173d921"
CM022879.1	RepeatMasker	Unknown	9415747	9415910	1314	+	.	ID="RND-6_FAMILY-10";Tend="1374";Tstart="1209";shortTE="F";uid="f77f6b8a-ae7a-40d3-8027-5cb0991556af"
CM022879.1	RepeatMasker	Unknown	17081421	17081784	1478	+	.	ID="RND-6_FAMILY-154";Tend="1593";Tstart="1215";shortTE="F";uid="e4c9b22d-55ee-4f29-8049-7152b163f775"
CM022879.1	RepeatMasker	DNA/TcMar-Tc1	32818982	32819945	3690	+	.	ID="RND-1_FAMILY-54";TEgroup="ctg_6%7CRND-1_FAMILY-54%7C7";Tend="1446";Tstart="909";shortTE="F";uid="bd3102f9-da4a-48db-bfb4-2418e70b4cee"
CM022879.1	RepeatMasker	Unknown	24390622	24390756	948	+	.	ID="RND-1_FAMILY-116";Tend="1091";Tstart="959";shortTE="F";uid="8996f863-e737-4fdf-91ea-fd1b283ba848"
CM022879.1	RepeatMasker	Unknown	25131875	25132531	4935	+	.	ID="RND-6_FAMILY-3759";Tend="1189";Tstart="503";shortTE="F";uid="6ffd3f1b-3bcb-4e44-b3df-8538a6034d82"
CM022879.1	RepeatMasker	Satellite	2781811	2782040	1389	+	.	ID="RND-6_FAMILY-46";Tend="1452";Tstart="1223";shortTE="F";uid="ceee97b8-79eb-496f-a89c-3e7fb4547d51"
CM022879.1	RepeatMasker	LINE/CR1	21982869	21983086	786	+	.	ID="RND-5_FAMILY-1004";Tend="985";Tstart="769";shortTE="F";uid="e468ee87-e478-45ba-99e9-1cc8758606fb"
CM022879.1	RepeatMasker	RC/Helitron	10207977	10208080	742	+	.	ID="RND-1_FAMILY-1108";Tend="1001";Tstart="899";shortTE="F";uid="5b13ad01-6f01-4c58-8063-0570fa730d13"
CM022879.1	RepeatMasker	SINE/5S	1775568	1775703	883	+	.	ID="RND-6_FAMILY-1850";Tend="1262";Tstart="1124";shortTE="F";uid="cb134ceb-cd91-49b1-a0af-53f4aadef921"
CM022879.1	RepeatMasker	DNA/hAT-Blackjack	30305635	30305831	1081	+	.	ID="RND-6_FAMILY-1988";Tend="1283";Tstart="1106";shortTE="F";uid="f91cc75e-3b58-4175-bfff-bac66683b464"
CM022879.1	RepeatMasker	Unknown	7275050	7275174	419	+	.	ID="RND-1_FAMILY-140";Tend="803";Tstart="663";shortTE="F";uid="8dc7e792-ac29-4195-9b7b-3e24cc065dde"
CM022879.1	RepeatMasker	LINE/RTE-BovB	18667826	18668000	408	+	.	ID="RND-5_FAMILY-1885";Tend="1221";Tstart="979";shortTE="F";uid="693f71ce-c321-4d6f-9c88-9c01e50dc0c4"
CM022879.1	RepeatMasker	Unknown	9550312	9550471	507	+	.	ID="RND-6_FAMILY-28160";Tend="865";Tstart="708";shortTE="F";uid="164d1345-eabd-4ea4-860c-5562b2fbe595"
CM022879.1	RepeatMasker	Unknown	18472855	18472966	429	+	.	ID="RND-6_FAMILY-11688";Tend="904";Tstart="793";shortTE="F";uid="3b23dac9-f2d2-494c-a7dd-fc09e68bc36b"
CM022879.1	RepeatMasker	Satellite	28506199	28506493	1227	+	.	ID="RND-6_FAMILY-46";Tend="1418";Tstart="1116";shortTE="F";uid="bd778ef9-8063-4b3f-b5dc-94e4708e0069"
CM022879.1	RepeatMasker	Unknown	654333	654465	767	+	.	ID="RND-6_FAMILY-4999";Tend="1547";Tstart="1410";shortTE="F";uid="424a64ff-f006-42f8-b4ce-0ef0c56c7a6f"
CM022879.1	RepeatMasker	Unknown	5295935	5296315	421	+	.	ID="RND-1_FAMILY-997";TEgroup="ctg_6%7CRND-1_FAMILY-997%7C1";Tend="1217";Tstart="660";shortTE="T";uid="846b1031-3263-448c-a740-a2e129329a6a"
CM022879.1	RepeatMasker	Unknown	2872462	2873041	2815	+	.	ID="RND-1_FAMILY-39";Tend="1405";Tstart="763";shortTE="F";uid="bc8450c8-0995-45b4-a1a5-8654760ab84d"
CM022879.1	RepeatMasker	Unknown	8765632	8765993	848	+	.	ID="RND-1_FAMILY-337";TEgroup="ctg_6%7CRND-1_FAMILY-337%7C5";Tend="1137";Tstart="914";shortTE="F";uid="867819d0-29be-441a-a2db-df80128c8282"
CM022879.1	RepeatMasker	DNA/TcMar-Tc1	9784402	9784575	608	+	.	ID="rnd-1_family-360";Tend="996";Tstart="887";shortTE="F";uid="896d31ab-ae55-4de2-aac0-8a5673498691"
CM022879.1	RepeatMasker	RC/Helitron	19199293	19199479	1490	+	.	ID="RND-1_FAMILY-6";Tend="2009";Tstart="1827";shortTE="F";uid="c1aff4fb-3782-48db-a1df-c629a73c768f"
CM022879.1	RepeatMasker	Unknown	32958310	32958424	686	+	.	ID="RND-5_FAMILY-296";Tend="1776";Tstart="1646";shortTE="F";uid="1eb1aeca-653b-4763-a429-8fe05b2b8ea6"
CM022879.1	RepeatMasker	RC/Helitron	9469604	9469871	2051	+	.	ID="RND-1_FAMILY-270";Tend="1182";Tstart="908";shortTE="F";uid="3396c809-ac89-453e-8d63-bcf0ca5ca187"
CM022879.1	RepeatMasker	Unknown	27643335	27643555	1315	+	.	ID="RND-5_FAMILY-3848";Tend="1687";Tstart="1473";shortTE="F";uid="657d3c3e-330a-4369-964f-15fbc2233385"
CM022879.1	RepeatMasker	Unknown	23183457	23183734	1430	+	.	ID="RND-1_FAMILY-213";Tend="1219";Tstart="914";shortTE="F";uid="14251aba-ab96-49e3-b726-9147062b1372"
CM022879.1	RepeatMasker	RC/Helitron	26612345	26612785	2662	+	.	ID="RND-1_FAMILY-35";Tend="1249";Tstart="887";shortTE="F";uid="2b23046b-52b3-40dc-acf2-98d87644422d"
CM022879.1	RepeatMasker	Unknown	6036026	6036196	732	+	.	ID="RND-6_FAMILY-6755";Tend="1394";Tstart="1080";shortTE="F";uid="7a4b8d0c-3e19-4051-a48a-68b9f5087ea3"
CM022879.1	RepeatMasker	DNA/hAT-Blackjack	31451955	31452091	673	+	.	ID="RND-4_FAMILY-1024";Tend="2557";Tstart="2427";shortTE="F";uid="0584115c-6c7d-4202-a943-bdc1f6ca720d"
CM022879.1	RepeatMasker	Unknown	9626761	9627117	2226	+	.	ID="RND-1_FAMILY-549";Tend="891";Tstart="518";shortTE="F";uid="2ebc38ce-5d20-4fcf-90fc-462d07c98fae"
CM022879.1	RepeatMasker	SINE/tRNA-RTE	28183787	28183955	946	+	.	ID="RND-4_FAMILY-384";Tend="1031";Tstart="863";shortTE="F";uid="7e2b255c-4336-44da-b30f-0002f710828c"
CM022879.1	RepeatMasker	RC/Helitron	549067	549380	1416	+	.	ID="RND-6_FAMILY-4124";Tend="1414";Tstart="1019";shortTE="F";uid="6e1225b5-2d91-4a5e-9272-5e320b7ec762"
CM022879.1	RepeatMasker	Unknown	14160701	14160841	570	+	.	ID="RND-1_FAMILY-49";Tend="1079";Tstart="910";shortTE="F";uid="31698f21-d736-4700-8945-7e11a8815dae"
CM022879.1	RepeatMasker	Unknown	22586173	22586436	1539	+	.	ID="RND-6_FAMILY-7290";Tend="1405";Tstart="1145";shortTE="F";uid="75e04d51-60d0-4c3f-a9aa-b44cb646eb90"
CM022879.1	RepeatMasker	RC/Helitron	18745363	18745779	2803	+	.	ID="RND-6_FAMILY-6367";Tend="1278";Tstart="853";shortTE="F";uid="5172ab8b-126d-42fe-8db1-a90004f42b01"
CM022879.1	RepeatMasker	SINE/tRNA-RTE	13017090	13017383	1272	+	.	ID="RND-4_FAMILY-384";Tend="1191";Tstart="881";shortTE="F";uid="6cba55d9-0234-40d5-a460-b9cadc3b2329"
CM022879.1	RepeatMasker	LINE/Dong-R4	31061883	31062094	421	+	.	ID="RND-4_FAMILY-201";Tend="1256";Tstart="1052";shortTE="F";uid="50961c16-1a2d-4a50-be97-2e51d89ce6ea"
CM022879.1	RepeatMasker	Satellite	25090401	25090594	1234	+	.	ID="RND-3_FAMILY-672";Tend="1126";Tstart="934";shortTE="F";uid="e2e32fbf-d7c3-4c91-a769-b17d9da6bce1"
CM022879.1	RepeatMasker	LINE/CR1	14812135	14812443	1105	+	.	ID="RND-6_FAMILY-312";Tend="881";Tstart="551";shortTE="F";uid="48ec3177-ea8b-4de9-984d-5a40ffe475cc"
CM022879.1	RepeatMasker	LINE/RTE-BovB	20657493	20657707	1215	+	.	ID="RND-1_FAMILY-75";Tend="1816";Tstart="1591";shortTE="F";uid="fcf45be0-baa1-439c-a0b7-8aeb1d9449c0"
CM022879.1	RepeatMasker	Unknown	19968936	19969467	2484	+	.	ID="RND-1_FAMILY-287";Tend="1475";Tstart="909";shortTE="F";uid="6a238059-7b87-4e2b-805d-511abf95f99d"
CM022879.1	RepeatMasker	Unknown	7297876	7298531	3306	+	.	ID="RND-1_FAMILY-549";Tend="1692";Tstart="1041";shortTE="F";uid="fa7db14d-3549-4c78-8c39-c70857b4e117"
CM022879.1	RepeatMasker	Satellite	19699579	19699711	983	+	.	ID="RND-5_FAMILY-399";Tend="1474";Tstart="1344";shortTE="F";uid="d1ffed0b-a48a-48b8-8335-636f115a782f"
CM022879.1	RepeatMasker	Unknown	25486526	25487014	2894	+	.	ID="RND-1_FAMILY-368";Tend="1430";Tstart="894";shortTE="F";uid="f85c9d56-d476-4c33-82e9-8e760d081694"
CM022879.1	RepeatMasker	DNA/TcMar-Tc1	22650965	22651724	5544	+	.	ID="RND-6_FAMILY-11572";Tend="1656";Tstart="872";shortTE="F";uid="7f727281-e95b-4bda-bc9e-29197213ea56"
CM022879.1	RepeatMasker	DNA/hAT-Charlie	32048048	32048371	2011	+	.	ID="RND-2_FAMILY-110";Tend="1320";Tstart="932";shortTE="F";uid="8fc3408d-b658-459d-bf95-632f57c291fe"
CM022879.1	RepeatMasker	LINE/I	22446239	22446491	556	+	.	ID="RND-1_FAMILY-648";Tend="1093";Tstart="797";shortTE="F";uid="8c8359f1-2933-4c17-98d8-1ebc9a9fee57"
CM022879.1	RepeatMasker	Unknown	7166342	7166567	705	+	.	ID="RND-6_FAMILY-1901";Tend="1559";Tstart="1310";shortTE="F";uid="11c1cbaa-b6e9-430e-bf89-af018f87386d"
CM022879.1	RepeatMasker	Unknown	21330862	21331060	525	+	.	ID="RND-4_FAMILY-2111";Tend="1163";Tstart="917";shortTE="F";uid="720212fa-caa5-447f-b7ea-297ee6acc769"
CM022879.1	RepeatMasker	RC/Helitron	20488445	20488630	1081	+	.	ID="RND-6_FAMILY-4124";Tend="787";Tstart="578";shortTE="F";uid="465e887e-0eb0-40cc-a5b2-7d540455f3e4"
CM022879.1	RepeatMasker	Unknown	3116550	3116692	491	+	.	ID="RND-1_FAMILY-49";Tend="1704";Tstart="1557";shortTE="F";uid="fcf9faba-4ba6-469e-a72e-d312fdba18b7"
CM022879.1	RepeatMasker	RC/Helitron	33864971	33865345	3025	+	.	ID="RND-5_FAMILY-688";Tend="1317";Tstart="933";shortTE="F";uid="bbc6eaa2-2cdd-4be5-8ea1-efcfb7dd284b"
CM022879.1	RepeatMasker	Unknown	9132367	9132807	3068	+	.	ID="RND-6_FAMILY-8794";Tend="1334";Tstart="878";shortTE="F";uid="c42c9925-399c-4d68-acdc-463fb197c89a"
CM022879.1	RepeatMasker	Unknown	5392533	5392870	2415	+	.	ID="RND-5_FAMILY-502";Tend="1516";Tstart="1162";shortTE="F";uid="b2c36045-3109-4ce7-a5b2-136380cd3495"
CM022879.1	RepeatMasker	Unknown	8120278	8120442	538	+	.	ID="RND-6_FAMILY-5015";Tend="757";Tstart="591";shortTE="F";uid="9e54f7b5-0009-42de-9ebc-feaa63b8cde0"
CM022879.1	RepeatMasker	DNA/hAT-Charlie	11941624	11941951	2377	+	.	ID="RND-5_FAMILY-2667";Tend="1452";Tstart="1115";shortTE="F";uid="35ecb608-0db2-4048-b82c-82c70a9e4d6e"
CM022879.1	RepeatMasker	LTR	13757987	13758839	6646	+	.	ID="RND-6_FAMILY-934";Tend="3302";Tstart="2461";shortTE="F";uid="c0b3c2b9-fd5f-4f75-930a-befa44fcc9f9"
CM022879.1	RepeatMasker	RC/Helitron	33589003	33589218	1734	+	.	ID="RND-6_FAMILY-317";Tend="1156";Tstart="935";shortTE="F";uid="11fa4155-571b-4bd7-bb36-14233a537826"
CM022879.1	RepeatMasker	Unknown	14951040	14951605	2800	+	.	ID="RND-5_FAMILY-2990";Tend="1398";Tstart="835";shortTE="F";uid="530a080d-caf5-4c1f-a1ce-68524f70ce41"
CM022879.1	RepeatMasker	Unknown	22781539	22782085	1570	+	.	ID="RND-1_FAMILY-362";Tend="2132";Tstart="1363";shortTE="F";uid="d657d983-2c55-41b2-b658-4c75be1c8fa7"
CM022879.1	RepeatMasker	Unknown	29583973	29584106	426	+	.	ID="RND-4_FAMILY-45";Tend="1100";Tstart="946";shortTE="F";uid="3e608aa3-898f-4a7d-92d2-d4172b1458af"
CM022879.1	RepeatMasker	LINE/RTE-BovB	13240082	13240446	2418	+	.	ID="RND-1_FAMILY-75";Tend="1820";Tstart="1444";shortTE="F";uid="7702e064-e18d-45d1-a83f-82ce34cd7594"
CM022879.1	RepeatMasker	RC/Helitron	2152273	2152578	2431	+	.	ID="RND-5_FAMILY-688";Tend="1692";Tstart="1383";shortTE="F";uid="473b1fe4-5256-4be6-aad8-c98c8b16a3cb"
CM022879.1	RepeatMasker	Unknown	30538582	30538899	1878	+	.	ID="RND-3_FAMILY-254";Tend="1213";Tstart="915";shortTE="F";uid="47615c0b-84fa-41f8-b875-4577ad39b8c7"
CM022879.1	RepeatMasker	Unknown	16235162	16235314	755	+	.	ID="RND-1_FAMILY-99";Tend="1031";Tstart="878";shortTE="F";uid="fcb6b637-78e3-447d-bf37-f8d5dd9b6e33"
CM022879.1	RepeatMasker	Unknown	19477483	19477717	1373	+	.	ID="RND-6_FAMILY-1901";Tend="1650";Tstart="1410";shortTE="F";uid="922794ed-af72-46a8-94e4-b70abecfeaeb"
CM022879.1	RepeatMasker	Unknown	7593456	7593809	2953	+	.	ID="RND-1_FAMILY-86";Tend="1201";Tstart="848";shortTE="F";uid="a4f8b019-9949-49bc-af70-ebdb462cec44"
CM022879.1	RepeatMasker	DNA	14568601	14568707	581	+	.	ID="RND-4_FAMILY-1031";Tend="333";Tstart="241";shortTE="F";uid="f4283daa-fe6e-457d-ab69-314f5a26fbb7"
CM022879.1	RepeatMasker	DNA/hAT-hATx	2040688	2040959	1986	+	.	ID="RND-1_FAMILY-405";Tend="1217";Tstart="943";shortTE="F";uid="e6a677b8-6748-4033-a42b-76051adaa427"
CM022879.1	RepeatMasker	Unknown	18135976	18136108	481	+	.	ID="RND-3_FAMILY-183";Tend="1449";Tstart="1346";shortTE="F";uid="52b4a981-12f3-4661-9092-74ab47cff84c"
CM022879.1	RepeatMasker	DNA/TcMar-Tc1	32736659	32736797	1189	+	.	ID="RND-6_FAMILY-1542";Tend="2342";Tstart="2204";shortTE="F";uid="3f4f837f-ceb4-4ff9-bfc5-98f5bb5a1bdc"
CM022879.1	RepeatMasker	LINE/L2	354369	354510	540	+	.	ID="RND-1_FAMILY-484";Tend="2084";Tstart="1910";shortTE="F";uid="c32b235c-ae9d-4881-818d-599e7e0e99a4"
CM022879.1	RepeatMasker	Unknown	28728459	28728789	2141	+	.	ID="RND-5_FAMILY-502";Tend="1285";Tstart="950";shortTE="F";uid="8db0e410-37ce-46e1-87b4-d9d51a9d4fee"
CM022879.1	RepeatMasker	Unknown	28671771	28671942	805	+	.	ID="RND-6_FAMILY-9040";Tend="1223";Tstart="1043";shortTE="F";uid="0ac2975d-beab-492c-8bb7-cf38355cdfbf"
CM022879.1	RepeatMasker	Unknown	15702431	15702788	629	+	.	ID="RND-1_FAMILY-394";TEgroup="ctg_6%7CRND-1_FAMILY-394%7C1";Tend="1288";Tstart="961";shortTE="F";uid="95b81ec3-bb5b-4c7f-a651-d822f5d232f0"
CM022879.1	RepeatMasker	RC/Helitron	1037027	1037150	993	+	.	ID="RND-6_FAMILY-4711";Tend="1020";Tstart="897";shortTE="F";uid="0741764f-3be3-41ab-959f-d8f6db3d6696"
CM022879.1	RepeatMasker	Unknown	34044693	34044879	837	+	.	ID="RND-1_FAMILY-279";Tend="1214";Tstart="1012";shortTE="F";uid="9f9e2894-a798-4990-91c0-12939576fd48"
CM022879.1	RepeatMasker	Unknown	28200397	28200609	969	+	.	ID="RND-6_FAMILY-7290";Tend="1409";Tstart="1164";shortTE="F";uid="eba3988b-8675-4808-ba0f-6091c39f8c53"
CM022879.1	RepeatMasker	RC/Helitron	1063015	1063224	1097	+	.	ID="RND-1_FAMILY-31";Tend="1309";Tstart="1085";shortTE="F";uid="2903434b-54cc-4e2f-ad05-8c3f01a8ffe2"
CM022879.1	RepeatMasker	Unknown	31347795	31348240	2515	+	.	ID="RND-1_FAMILY-727";Tend="1419";Tstart="922";shortTE="F";uid="5ae3a854-85fd-49be-a3be-19227650b29e"
CM022879.1	RepeatMasker	SINE/tRNA-RTE	10585440	10585733	1512	+	.	ID="RND-1_FAMILY-48";Tend="1196";Tstart="881";shortTE="F";uid="596f5b83-db42-4ec4-8764-75e9347edcb7"
CM022879.1	RepeatMasker	Unknown	22570260	22571059	1121	+	.	ID="RND-5_FAMILY-513";TEgroup="ctg_6%7CRND-5_FAMILY-513%7C1";Tend="1961";Tstart="1090";shortTE="F";uid="43db0375-e120-4099-99fe-92b3d27891dc"
CM022879.1	RepeatMasker	DNA/hAT-Charlie	34178645	34178797	1097	+	.	ID="RND-2_FAMILY-110";Tend="1105";Tstart="937";shortTE="F";uid="b9f1d60f-ceeb-402a-8ae9-27ec183375d6"
CM022879.1	RepeatMasker	Unknown	16812911	16813145	1052	+	.	ID="RND-4_FAMILY-30";Tend="1169";Tstart="914";shortTE="F";uid="9bd5e8bc-728a-4eae-9f43-ccf95c01f4b2"
CM022879.1	RepeatMasker	Unknown	23199089	23199226	805	+	.	ID="RND-1_FAMILY-915";Tend="971";Tstart="840";shortTE="F";uid="f06ef734-06be-4dc6-98f3-2f35992496cb"
CM022879.1	RepeatMasker	SINE/tRNA-RTE	29409632	29409738	715	+	.	ID="RND-4_FAMILY-384";Tend="953";Tstart="850";shortTE="F";uid="55ec764f-6adb-4d5d-9da4-59db0c2dde37"
CM022879.1	RepeatMasker	Satellite	19856004	19856112	753	+	.	ID="RND-6_FAMILY-577";Tend="1132";Tstart="1028";shortTE="F";uid="dc2d3259-e4f8-4cc8-9097-c4db4b161bc0"
CM022879.1	RepeatMasker	DNA/TcMar-Tc1	26409634	26410099	1043	+	.	ID="mariner-12_hsal";Tend="464";Tstart="1";shortTE="F";uid="eb2e6515-2d78-46dc-9ee3-3534c86938ec"
CM022879.1	RepeatMasker	Unknown	7707057	7707812	4774	+	.	ID="RND-1_FAMILY-266";Tend="1716";Tstart="956";shortTE="F";uid="091a3177-c035-4fb1-bbd7-c8297eea93f3"
CM022879.1	RepeatMasker	Unknown	4091279	4091406	1097	+	.	ID="RND-6_FAMILY-7290";Tend="1017";Tstart="890";shortTE="F";uid="9a187fe3-7b6c-4b46-a61d-d2d777b0a73e"
CM022879.1	RepeatMasker	SINE/tRNA-RTE	3367692	3367904	1264	+	.	ID="RND-6_FAMILY-11569";Tend="1152";Tstart="942";shortTE="F";uid="1b33465f-8ff1-4ef2-8c52-2cdff86fb42f"
CM022879.1	RepeatMasker	Unknown	26745901	26746159	1539	+	.	ID="RND-1_FAMILY-450";Tend="1185";Tstart="923";shortTE="F";uid="487331b7-8124-440f-9cbb-cbc988aeb845"
CM022879.1	RepeatMasker	Unknown	23610454	23610657	523	+	.	ID="RND-1_FAMILY-137";Tend="1213";Tstart="990";shortTE="F";uid="d02c14f2-d5e2-4b00-b748-3ca2e80dd682"
CM022879.1	RepeatMasker	LINE/RTE-BovB	31712967	31713096	740	+	.	ID="RND-5_FAMILY-1885";Tend="1193";Tstart="1063";shortTE="F";uid="e3625837-e891-4415-8ba4-e0449b5eda73"
CM022879.1	RepeatMasker	Unknown	1307905	1308194	1784	+	.	ID="RND-5_FAMILY-28";Tend="1185";Tstart="908";shortTE="F";uid="fd4fe369-a496-4ef1-aa21-9a2c549c8e1e"
CM022879.1	RepeatMasker	Unknown	9705075	9705352	1260	+	.	ID="RND-6_FAMILY-2400";Tend="1362";Tstart="1064";shortTE="F";uid="087f9133-0133-43d5-b013-60c740a2d841"
CM022879.1	RepeatMasker	Unknown	20306564	20306711	513	+	.	ID="RND-1_FAMILY-793";Tend="1385";Tstart="1239";shortTE="F";uid="c9497ea7-ba75-4eae-addc-c26b60a68864"
CM022879.1	RepeatMasker	Unknown	16890360	16890536	625	+	.	ID="RND-1_FAMILY-11";Tend="1105";Tstart="788";shortTE="F";uid="3bbb0bda-830e-46f9-9277-5327ec0ff4f6"
CM022879.1	RepeatMasker	Unknown	13759682	13759785	716	+	.	ID="RND-4_FAMILY-1697";Tend="1071";Tstart="968";shortTE="F";uid="5693add3-bf41-4f25-a496-d762716af817"
CM022879.1	RepeatMasker	LINE/L2	1232863	1232981	899	+	.	ID="RND-1_FAMILY-484";Tend="2272";Tstart="2156";shortTE="F";uid="b3d0e43a-4b32-484f-95be-a9ab2161f0e6"
CM022879.1	RepeatMasker	Unknown	17436988	17437157	621	+	.	ID="RND-6_FAMILY-5252";Tend="1030";Tstart="858";shortTE="F";uid="0a9cba25-4e85-4526-9bb8-57f2403d8429"
CM022879.1	RepeatMasker	Unknown	2436371	2436494	734	+	.	ID="RND-1_FAMILY-126";Tend="1583";Tstart="1437";shortTE="F";uid="04e6b0ae-b46a-4739-8ed7-7cd14a0a6d57"
CM022879.1	RepeatMasker	Unknown	16322818	16323246	3357	+	.	ID="RND-1_FAMILY-769";Tend="1283";Tstart="855";shortTE="F";uid="bf7e414c-599e-434b-a428-89b807fe1e4e"
CM022879.1	RepeatMasker	Satellite	3679716	3679971	1383	+	.	ID="RND-6_FAMILY-577";Tend="1330";Tstart="1031";shortTE="F";uid="d80bcfec-481e-4069-9a78-4c8e42fc6fdb"
CM022879.1	RepeatMasker	Unknown	6765404	6765546	494	+	.	ID="RND-5_FAMILY-2398";Tend="943";Tstart="819";shortTE="F";uid="6d43a5da-7bd8-4a21-81fe-35250f716516"
CM022879.1	RepeatMasker	DNA/hAT-hATx	9630807	9631045	1685	+	.	ID="rnd-1_family-390";Tend="1149";Tstart="906";shortTE="F";uid="151f0833-46a8-438c-ab7d-c8181aaa89e4"
CM022879.1	RepeatMasker	Unknown	2650050	2650163	667	+	.	ID="RND-1_FAMILY-443";Tend="1559";Tstart="1410";shortTE="F";uid="a96623cb-bdf9-419a-b781-bc243d093329"
CM022879.1	RepeatMasker	LINE/Penelope	27924903	27925034	655	+	.	ID="RND-1_FAMILY-304";Tend="1429";Tstart="1292";shortTE="F";uid="86d04a1c-a2ea-42f3-937f-41d427983d15"
CM022879.1	RepeatMasker	SINE/MIR	16654563	16654715	756	+	.	ID="RND-1_FAMILY-44";Tend="1113";Tstart="957";shortTE="F";uid="346740ae-8bfb-45dc-98b4-b2d1296428f1"
CM022879.1	RepeatMasker	Unknown	20614343	20614609	1843	+	.	ID="RND-5_FAMILY-336";Tend="995";Tstart="739";shortTE="F";uid="d454a4f2-3a87-41df-9db1-52f2e210fcfe"
CM022879.1	RepeatMasker	DNA/hAT-Tip100	32410420	32410989	2553	+	.	ID="RND-4_FAMILY-2323";Tend="2369";Tstart="1793";shortTE="F";uid="63de5530-1a16-4927-b9c0-8a08665a753b"
CM022879.1	RepeatMasker	Unknown	7770875	7771090	1643	+	.	ID="RND-1_FAMILY-49";Tend="1173";Tstart="964";shortTE="F";uid="5ed3411f-3d43-4b4d-95f6-e8dd844d03b5"
CM022879.1	RepeatMasker	Satellite	19838409	19838638	1673	+	.	ID="RND-6_FAMILY-46";Tend="1193";Tstart="937";shortTE="F";uid="dfcaf345-4c52-46bd-ac0c-a486ef127192"
CM022879.1	RepeatMasker	RC/Helitron	28279275	28279501	1903	+	.	ID="RND-6_FAMILY-317";Tend="1155";Tstart="928";shortTE="F";uid="937f6905-6746-4c75-973e-84ae6d586ee6"
CM022879.1	RepeatMasker	Unknown	2797834	2798024	1095	+	.	ID="RND-1_FAMILY-310";Tend="1161";Tstart="936";shortTE="F";uid="23d98fed-f3b1-49cd-9ae2-bcec19330496"
CM022879.1	RepeatMasker	Unknown	14521851	14522098	1519	+	.	ID="RND-1_FAMILY-1088";Tend="1170";Tstart="883";shortTE="F";uid="9d205214-9d67-4b6f-8e9f-475c61b763e0"
CM022879.1	RepeatMasker	LTR	20364498	20365017	4047	+	.	ID="RND-1_FAMILY-1006";Tend="3211";Tstart="2702";shortTE="F";uid="8d53b915-3383-477d-945b-219c59ed9c21"
CM022879.1	RepeatMasker	Unknown	7863933	7864064	969	+	.	ID="RND-4_FAMILY-2111";Tend="1127";Tstart="997";shortTE="F";uid="8a433239-b708-4352-8e21-28a7051c4a48"
CM022879.1	RepeatMasker	DNA/hAT-Blackjack	30780268	30780438	1142	+	.	ID="RND-1_FAMILY-603";Tend="1396";Tstart="1217";shortTE="F";uid="daae7b59-dfe9-4eb1-a66e-a0040c777509"
CM022879.1	RepeatMasker	LINE/RTE-BovB	1218027	1218234	1512	+	.	ID="RND-1_FAMILY-75";Tend="1823";Tstart="1603";shortTE="F";uid="5e1c753c-75fd-4497-870b-97a6252881f4"
CM022879.1	RepeatMasker	DNA/TcMar-Tc1	23685548	23685687	569	+	.	ID="RND-1_FAMILY-873";Tend="1578";Tstart="1443";shortTE="F";uid="37a376ea-fd31-4578-86e7-a03781910699"
CM022879.1	RepeatMasker	DNA/hAT-Tip100	31599992	31600127	819	+	.	ID="RND-6_FAMILY-1316";Tend="980";Tstart="844";shortTE="F";uid="fa34b015-10e7-436e-9f3b-97da8d327147"
CM022879.1	RepeatMasker	Unknown	25148664	25148833	495	+	.	ID="RND-5_FAMILY-2473";Tend="1144";Tstart="964";shortTE="F";uid="e16850d4-39fc-4b10-aa3b-ceeaed8b6ae5"
CM022879.1	RepeatMasker	Satellite	4996250	4996544	1658	+	.	ID="RND-6_FAMILY-5508";Tend="1648";Tstart="1334";shortTE="F";uid="633d41c9-9fc5-4e72-8c94-d88ff20358cd"
CM022879.1	RepeatMasker	Unknown	4085605	4086074	2939	+	.	ID="RND-4_FAMILY-56";Tend="1439";Tstart="943";shortTE="F";uid="d85fae6a-3826-49f3-84f1-23cb14878b81"
CM022879.1	RepeatMasker	Satellite	28130729	28130962	1899	+	.	ID="RND-6_FAMILY-46";Tend="1170";Tstart="935";shortTE="F";uid="7e5e7082-4231-4062-a40c-53706a36dbb6"
CM022879.1	RepeatMasker	Unknown	23812380	23812815	520	+	.	ID="RND-5_FAMILY-9339";Tend="1487";Tstart="1079";shortTE="F";uid="48557530-5c3d-4c16-81ee-ed4acccec904"
CM022879.1	RepeatMasker	DNA/hAT?	24066279	24066528	1328	+	.	ID="RND-1_FAMILY-642";Tend="1195";Tstart="921";shortTE="F";uid="2e6c9c55-358e-4ec2-a268-be4e0947f6d8"
CM022879.1	RepeatMasker	Unknown	27803089	27803211	971	+	.	ID="RND-6_FAMILY-1191";Tend="1496";Tstart="1370";shortTE="F";uid="64bf9169-2259-4ee8-b350-305a17b9d5b1"
CM022879.1	RepeatMasker	Unknown	28996538	28996762	744	+	.	ID="RND-1_FAMILY-11";Tend="1049";Tstart="743";shortTE="F";uid="8f3a81a9-dc34-4b77-871b-38c7d50004b4"
CM022879.1	RepeatMasker	Unknown	21953531	21953659	429	+	.	ID="RND-1_FAMILY-49";Tend="1098";Tstart="967";shortTE="F";uid="d15f313b-dce1-41b4-b32f-2ffc83ba4101"
CM022879.1	RepeatMasker	Unknown	7486457	7486610	1060	+	.	ID="RND-1_FAMILY-213";Tend="1096";Tstart="942";shortTE="F";uid="d9d7d23b-a3cf-4007-8906-3116a1b54647"
CM022879.1	RepeatMasker	DNA/hAT-Charlie	32648285	32648423	787	+	.	ID="RND-1_FAMILY-582";Tend="1071";Tstart="932";shortTE="F";uid="961a10c2-57ff-4602-9590-a80cc5092a08"
CM022879.1	RepeatMasker	RC/Helitron	4619215	4619524	1460	+	.	ID="RND-4_FAMILY-2756";Tend="1363";Tstart="845";shortTE="F";uid="a6d7884b-24c6-4ddb-aee4-aee60572066c"
CM022879.1	RepeatMasker	RC/Helitron	33024769	33025024	1782	+	.	ID="RND-6_FAMILY-317";Tend="1181";Tstart="932";shortTE="F";uid="1d1ba329-544d-4444-98b4-72df6f36cf9a"
CM022879.1	RepeatMasker	Unknown	8753216	8753499	1125	+	.	ID="RND-5_FAMILY-806";Tend="1275";Tstart="915";shortTE="F";uid="113d106a-a6dd-46f2-9391-b72480a1c92e"
CM022879.1	RepeatMasker	Unknown	30117062	30117173	492	+	.	ID="RND-6_FAMILY-6755";Tend="1261";Tstart="1158";shortTE="F";uid="33e4c5a4-0d22-435d-ae08-87d4969593b7"
CM022879.1	RepeatMasker	LINE/RTE-BovB	8934558	8934769	1308	+	.	ID="RND-1_FAMILY-75";Tend="1836";Tstart="1603";shortTE="F";uid="d430bb49-8bca-43f0-ae77-4326e44800ab"
CM022879.1	RepeatMasker	Unknown	16407206	16407352	505	+	.	ID="RND-5_FAMILY-34";Tend="1126";Tstart="961";shortTE="F";uid="f1de9a92-64a6-4150-9d3e-366328f97077"
CM022879.1	RepeatMasker	Unknown	19083815	19084113	4252	+	.	ID="RND-6_FAMILY-7358";Tend="2463";Tstart="847";shortTE="F";uid="ec284e49-4cb1-4245-8b70-a5bf051c1b7a"
CM022879.1	RepeatMasker	Unknown	29646937	29647550	4554	+	.	ID="RND-4_FAMILY-2680";Tend="1543";Tstart="936";shortTE="F";uid="f2d31bec-7e0b-4737-99c6-3fd5eeef5373"
CM022879.1	RepeatMasker	SINE/tRNA-RTE	21184099	21184345	1395	+	.	ID="RND-4_FAMILY-632";Tend="1090";Tstart="794";shortTE="F";uid="41c3a807-eae7-43fe-b4bb-30d0927faa60"
CM022879.1	RepeatMasker	Unknown	19312040	19312210	536	+	.	ID="RND-5_FAMILY-277";Tend="1864";Tstart="1693";shortTE="F";uid="233f65cc-f0b0-458f-bf93-b2bb856164c1"
CM022879.1	RepeatMasker	Unknown	31036391	31036567	1025	+	.	ID="RND-5_FAMILY-28";Tend="1123";Tstart="940";shortTE="F";uid="8fb96e5f-4992-404d-b2ca-80cb5934e172"
CM022879.1	RepeatMasker	RC/Helitron	6687430	6688110	4405	+	.	ID="RND-6_FAMILY-20544";Tend="1547";Tstart="835";shortTE="F";uid="832a083a-b00f-41e5-9544-2c0e24d954f9"
CM022879.1	RepeatMasker	Unknown	19334278	19334661	1512	+	.	ID="RND-1_FAMILY-279";Tend="1294";Tstart="855";shortTE="F";uid="4fc72846-4553-4536-8923-0383e78887cd"
CM022879.1	RepeatMasker	RC/Helitron	17163463	17163836	2331	+	.	ID="RND-6_FAMILY-707";Tend="1470";Tstart="1085";shortTE="F";uid="ec082e58-6b32-4ca5-83af-8af5c97d4a03"
CM022879.1	RepeatMasker	Satellite	17419415	17419739	2319	+	.	ID="RND-5_FAMILY-2656";Tend="1511";Tstart="1142";shortTE="F";uid="f8254911-d1c9-4f2b-8799-b854d70ef701"
CM022879.1	RepeatMasker	LINE/RTE-BovB	31353311	31353843	3731	+	.	ID="RND-5_FAMILY-7044";Tend="836";Tstart="260";shortTE="F";uid="c71ac06b-7aff-4132-99d6-e10f2f64872c"
CM022879.1	RepeatMasker	RC/Helitron	9879530	9879691	640	+	.	ID="RND-4_FAMILY-269";Tend="1593";Tstart="1430";shortTE="F";uid="ddaedba3-07ef-4ff0-a913-af2eeae5ce0e"
CM022879.1	RepeatMasker	Satellite	9826011	9826306	1674	+	.	ID="RND-6_FAMILY-46";Tend="1500";Tstart="1225";shortTE="F";uid="4a27b452-b53b-4cb7-b3f6-df120ba9d81e"
CM022879.1	RepeatMasker	DNA/TcMar-Tc1	25320224	25320328	448	+	.	ID="RND-1_FAMILY-377";Tend="1322";Tstart="1221";shortTE="F";uid="f558b2bd-3e27-45a4-ad7a-0386f77141dc"
CM022879.1	RepeatMasker	Unknown	12556853	12557336	780	+	.	ID="RND-2_FAMILY-87";TEgroup="ctg_6%7CRND-2_FAMILY-87%7C5";Tend="1192";Tstart="943";shortTE="F";uid="28c2daab-ff1f-4085-9770-11246370b158"
CM022879.1	RepeatMasker	RC/Helitron	4453092	4453327	1097	+	.	ID="RND-1_FAMILY-496";Tend="1119";Tstart="917";shortTE="F";uid="607bc8d7-e878-4a1c-bf40-576933a96b57"
CM022879.1	RepeatMasker	Unknown	20634670	20635162	3315	+	.	ID="RND-4_FAMILY-132";Tend="1486";Tstart="979";shortTE="F";uid="3c090354-2b73-4573-9520-0682196fd7fb"
CM022879.1	RepeatMasker	DNA/hAT-Charlie	33402394	33402858	1656	+	.	ID="RND-2_FAMILY-110";TEgroup="ctg_6%7CRND-2_FAMILY-110%7C48";Tend="1325";Tstart="938";shortTE="F";uid="d9f1027e-8ac5-4a42-b4e6-ab0e9c6102ec"
CM022879.1	RepeatMasker	Unknown	32481	32852	2609	+	.	ID="RND-1_FAMILY-96";Tend="1287";Tstart="950";shortTE="F";uid="d98f04d8-8d70-42c1-a0c8-1c7e36afef4a"
CM022879.1	RepeatMasker	RC/Helitron	19451525	19451979	2532	+	.	ID="RND-4_FAMILY-2756";Tend="1369";Tstart="918";shortTE="F";uid="1972a573-df10-4f4f-b280-3eadbd52e910"
CM022879.1	RepeatMasker	LINE/R1	32006983	32007292	1743	+	.	ID="RND-5_FAMILY-1059";Tend="1414";Tstart="1103";shortTE="F";uid="8ba9d242-797c-450f-9cc7-68448026941b"
CM022879.1	RepeatMasker	DNA/Academ-1	28617107	28617468	2714	+	.	ID="RND-1_FAMILY-1122";Tend="993";Tstart="624";shortTE="F";uid="4d05058d-8d11-4387-8c5d-1a4a7c1206c0"
CM022879.1	RepeatMasker	Unknown	19563624	19563884	1790	+	.	ID="RND-6_FAMILY-1688";Tend="1155";Tstart="893";shortTE="F";uid="4de22d93-3e8d-4f7c-aa50-d09a395bb7d0"
CM022879.1	RepeatMasker	Unknown	6057270	6057377	518	+	.	ID="RND-6_FAMILY-3679";Tend="1701";Tstart="1601";shortTE="F";uid="97395ae1-3b98-4bf8-bd79-f59639f850e4"
CM022879.1	RepeatMasker	Unknown	19193790	19193986	986	+	.	ID="RND-5_FAMILY-277";Tend="2027";Tstart="1859";shortTE="F";uid="7079bd79-60e5-4647-84eb-0bdb04aa6850"
CM022879.1	RepeatMasker	LINE/Penelope	17531735	17531962	663	+	.	ID="RND-1_FAMILY-923";Tend="1403";Tstart="1158";shortTE="F";uid="3d26a492-85d7-4663-a916-3a88babcb70b"
CM022879.1	RepeatMasker	DNA/MULE-MuDR	2724245	2724429	1180	+	.	ID="RND-1_FAMILY-161";Tend="1108";Tstart="934";shortTE="F";uid="4a19a7f2-2eae-40f1-a821-0facbfe2ef08"
CM022879.1	RepeatMasker	Unknown	6070046	6070210	641	+	.	ID="RND-1_FAMILY-279";Tend="991";Tstart="830";shortTE="F";uid="a7da7240-050c-488c-96bc-e90228b4c880"
CM022879.1	RepeatMasker	LINE/RTE-BovB	22417667	22417935	1061	+	.	ID="RND-5_FAMILY-1885";Tend="1207";Tstart="904";shortTE="F";uid="b3e3c6c2-5e52-4574-9bcf-a4a84f7154f6"
CM022879.1	RepeatMasker	Unknown	1495165	1495305	583	+	.	ID="RND-5_FAMILY-88";Tend="1581";Tstart="1441";shortTE="F";uid="881d0947-c8f6-4a8a-996d-68cae76f45c7"
CM022879.1	RepeatMasker	RC/Helitron	23792887	23793316	2412	+	.	ID="RND-6_FAMILY-6367";Tend="1303";Tstart="854";shortTE="F";uid="64a651ce-7657-419b-9eb2-e7aa51ffdce2"
CM022879.1	RepeatMasker	Unknown	14768430	14768585	739	+	.	ID="RND-2_FAMILY-22";Tend="1106";Tstart="957";shortTE="F";uid="823d2a49-2bb7-42dd-b1f1-eba3a1c513e7"
CM022879.1	RepeatMasker	DNA/TcMar-Mariner	11468450	11468761	434	+	.	ID="MARINER-30_RPR";TEgroup="ctg_6%7CMARINER-30_RPR%7C1";Tend="1233";Tstart="344";shortTE="T";uid="d2e97a36-19e8-4fcb-b685-bb94c0caf30c"
CM022879.1	RepeatMasker	SINE/tRNA-RTE	1940047	1940186	482	+	.	ID="RND-6_FAMILY-1330";TEgroup="ctg_6%7CRND-6_FAMILY-1330%7C2";Tend="1120";Tstart="1053";shortTE="T";uid="9872c035-54f1-49be-be73-4d61686df1a9"
CM022879.1	RepeatMasker	Unknown	1727031	1727137	512	+	.	ID="RND-6_FAMILY-4449";Tend="264";Tstart="157";shortTE="F";uid="916fa7ce-3af3-4c84-9e56-9e0d80186764"
CM022879.1	RepeatMasker	Unknown	22231695	22232027	2528	+	.	ID="RND-1_FAMILY-96";Tend="1287";Tstart="958";shortTE="F";uid="883a9380-6862-4d48-8375-bec1e2c000ee"
CM022879.1	RepeatMasker	Unknown	15538095	15538257	894	+	.	ID="RND-6_FAMILY-6615";Tend="1071";Tstart="908";shortTE="F";uid="f626fd6e-b982-498e-a978-a55f8b034127"
CM022879.1	RepeatMasker	Unknown	8153766	8153895	947	+	.	ID="RND-4_FAMILY-560";Tend="987";Tstart="851";shortTE="F";uid="cf2dc7f7-3645-4447-947f-6e26cb93f93a"
CM022879.1	RepeatMasker	LINE/RTE-BovB	30035408	30035510	511	+	.	ID="RND-5_FAMILY-1885";Tend="1213";Tstart="1126";shortTE="F";uid="904f7554-4fa1-4a2f-b5b3-6f6b1762d7be"
CM022879.1	RepeatMasker	RC/Helitron	22234034	22234260	1622	+	.	ID="RND-6_FAMILY-317";Tend="1155";Tstart="929";shortTE="F";uid="151e026f-fcf8-4cb8-acea-64a1ef4b168c"
CM022879.1	RepeatMasker	SINE/tRNA-RTE	2260798	2261050	1367	+	.	ID="RND-6_FAMILY-11569";Tend="1194";Tstart="948";shortTE="F";uid="5d27ce9d-5ecb-4e46-b22e-7bce9b3d0ddf"
CM022879.1	RepeatMasker	DNA/PiggyBac	26693388	26693570	1439	+	.	ID="RND-6_FAMILY-11224";Tend="1734";Tstart="1556";shortTE="F";uid="18ae0763-a1a8-4515-ae16-a83d70c2cf80"
CM022879.1	RepeatMasker	RC/Helitron	7204177	7204469	2043	+	.	ID="RND-1_FAMILY-285";Tend="1095";Tstart="823";shortTE="F";uid="3f45f0a0-42dc-41e2-abb0-e2f5bfde932b"
CM022879.1	RepeatMasker	Satellite	4465627	4465830	1236	+	.	ID="RND-6_FAMILY-46";Tend="1457";Tstart="1239";shortTE="F";uid="d40c0762-f27b-4e02-9a82-2485c39938ed"
CM022879.1	RepeatMasker	Satellite	2943200	2943321	455	+	.	ID="RND-6_FAMILY-46";Tend="1333";Tstart="1207";shortTE="F";uid="78aac1fa-70d1-4d4d-8ca7-a6a63dbd7147"
CM022879.1	RepeatMasker	Unknown	11173693	11173798	480	+	.	ID="RND-6_FAMILY-7290";Tend="1275";Tstart="1163";shortTE="F";uid="0abcebd0-d82b-4fa9-b7f1-168f8d473d15"
CM022879.1	RepeatMasker	RC/Helitron	19670373	19671176	4283	+	.	ID="RND-1_FAMILY-615";Tend="1635";Tstart="815";shortTE="F";uid="92d48ab1-149b-426f-9bb4-884be8a990c2"
CM022879.1	RepeatMasker	RC/Helitron	12881254	12881461	1359	+	.	ID="RND-1_FAMILY-285";Tend="1093";Tstart="828";shortTE="F";uid="fd037d41-1763-4119-92fd-4412c5050977"
CM022879.1	RepeatMasker	Unknown	5327688	5327808	596	+	.	ID="RND-6_FAMILY-4736";Tend="1040";Tstart="931";shortTE="F";uid="34aee7d7-d8c2-4e2a-95f7-0c7896b44d1b"
CM022879.1	RepeatMasker	Unknown	1848129	1848231	725	+	.	ID="RND-1_FAMILY-89";Tend="1277";Tstart="1171";shortTE="F";uid="29b98fa5-4afb-4572-af6f-960a19ffea7c"
CM022879.1	RepeatMasker	Unknown	17406405	17406895	3577	+	.	ID="RND-1_FAMILY-607";Tend="1167";Tstart="656";shortTE="F";uid="d8b5bd80-f0c9-431a-9b79-a012cae9eb6b"
CM022879.1	RepeatMasker	Unknown	23147841	23148122	763	+	.	ID="RND-1_FAMILY-191";Tend="1134";Tstart="781";shortTE="F";uid="af399d2e-fb25-4ee7-9b38-ed37d24d4002"
CM022879.1	RepeatMasker	DNA/CMC-Chapaev-3	9371565	9372012	2234	+	.	ID="RND-6_FAMILY-3653";Tend="1491";Tstart="972";shortTE="F";uid="9535956d-47ac-4b62-aba2-222366c5cb98"
CM022879.1	RepeatMasker	DNA/CMC-Chapaev-3	25098029	25098424	2545	+	.	ID="RND-6_FAMILY-2378";Tend="1263";Tstart="864";shortTE="F";uid="5a8ebe24-fdbb-4eb1-82d8-5f3de0790a28"
CM022879.1	RepeatMasker	DNA/hAT-Tip100	2918836	2919315	3293	+	.	ID="RND-1_FAMILY-209";Tend="1365";Tstart="877";shortTE="F";uid="9e1ca55f-4319-427d-96fb-5ddbb2f29a67"
CM022879.1	RepeatMasker	Unknown	34076212	34076634	461	+	.	ID="RND-5_FAMILY-5260";Tend="1433";Tstart="1006";shortTE="F";uid="34a5c724-ff3a-49c0-802c-5e4fd614dd79"
CM022879.1	RepeatMasker	RC/Helitron	26244595	26244847	1117	+	.	ID="RND-6_FAMILY-4124";Tend="1748";Tstart="1441";shortTE="F";uid="b63bc82a-6993-4ecf-af80-21f60b106b8e"
CM022879.1	RepeatMasker	DNA/TcMar-Tc1	17838962	17839311	2032	+	.	ID="RND-6_FAMILY-1542";Tend="1857";Tstart="1507";shortTE="F";uid="0a680f57-0aab-47c1-95c0-3e589fb1d883"
CM022879.1	RepeatMasker	Unknown	23569735	23570023	1362	+	.	ID="RND-6_FAMILY-7290";Tend="1148";Tstart="856";shortTE="F";uid="a733e2ea-99ca-48a9-a125-e0a4f14f95a5"
CM022879.1	RepeatMasker	DNA/TcMar-Mariner	20026530	20027274	5581	+	.	ID="RND-1_FAMILY-346";Tend="1688";Tstart="959";shortTE="F";uid="545e662d-9355-49cd-8c5c-8491aa1026a8"
CM022879.1	RepeatMasker	Unknown	726199	726340	1049	+	.	ID="RND-1_FAMILY-126";Tend="1548";Tstart="1408";shortTE="F";uid="7e119005-4e5b-4514-868a-ce0e9c889cd7"
CM022879.1	RepeatMasker	Unknown	6949646	6949768	486	+	.	ID="RND-1_FAMILY-191";Tend="1389";Tstart="1232";shortTE="F";uid="f7b40767-f5cc-4604-8dc6-beaa43285110"
CM022879.1	RepeatMasker	Unknown	28937528	28937707	1354	+	.	ID="RND-1_FAMILY-219";Tend="1086";Tstart="896";shortTE="F";uid="026fb05c-fb5b-43ab-8acd-8db81c668a0d"
CM022879.1	RepeatMasker	Unknown	3458388	3458594	1554	+	.	ID="RND-4_FAMILY-56";Tend="1444";Tstart="1241";shortTE="F";uid="52a73cc6-4d62-4c41-bfdd-dc9a0d0c36ba"
CM022879.1	RepeatMasker	LINE/I	17795054	17795176	417	+	.	ID="RND-5_FAMILY-991";Tend="883";Tstart="743";shortTE="F";uid="a8230c49-da36-4180-9f46-3caf486119fd"
CM022879.1	RepeatMasker	Unknown	24710043	24710620	2254	+	.	ID="RND-1_FAMILY-422";Tend="1532";Tstart="869";shortTE="F";uid="cff48b49-a428-4ced-a2bd-6031a6604f8e"
CM022879.1	RepeatMasker	DNA/MULE-MuDR	19796292	19796463	619	+	.	ID="RND-1_FAMILY-161";Tend="1112";Tstart="931";shortTE="F";uid="58a3a2b5-2f88-4a67-a640-abef503819f8"
CM022879.1	RepeatMasker	Unknown	2489138	2489242	473	+	.	ID="RND-5_FAMILY-28";Tend="1186";Tstart="1082";shortTE="F";uid="05d28652-cd3e-49f7-813a-f6477fd6f67a"
CM022879.1	RepeatMasker	RC/Helitron	4591208	4591365	1206	+	.	ID="RND-6_FAMILY-317";Tend="1072";Tstart="927";shortTE="F";uid="4cbebca8-b55c-48d0-87b0-81095b3f89e9"
CM022879.1	RepeatMasker	Unknown	14572113	14572227	427	+	.	ID="RND-4_FAMILY-560";Tend="990";Tstart="847";shortTE="F";uid="30bb98c9-444b-40f3-a009-6c56c6cc6f88"
CM022879.1	RepeatMasker	Unknown	23285839	23286222	884	+	.	ID="RND-4_FAMILY-737";Tend="1247";Tstart="773";shortTE="F";uid="02f25759-32b8-41ec-9775-4aeb7d9c13b1"
CM022879.1	RepeatMasker	DNA/Academ-1	18182121	18183274	4091	+	.	ID="RND-1_FAMILY-347";TEgroup="ctg_6%7CRND-1_FAMILY-347%7C1";Tend="3532";Tstart="696";shortTE="F";uid="961d195a-58fa-46ce-80eb-3a9399a901a5"
CM022879.1	RepeatMasker	Unknown	1264152	1264363	1310	+	.	ID="RND-5_FAMILY-277";Tend="855";Tstart="544";shortTE="F";uid="ccd7b24d-6c47-4bdf-afeb-c08eed5ffa14"
CM022879.1	RepeatMasker	DNA/TcMar-Tc1	6005546	6005719	4070	+	.	ID="rnd-5_family-20";Tend="1852";Tstart="1307";shortTE="F";uid="254025da-69a7-4173-9ede-7e84cd695751"
CM022879.1	RepeatMasker	DNA/hAT-Tip100	8708676	8709011	1964	+	.	ID="RND-5_FAMILY-3905";Tend="1369";Tstart="1013";shortTE="F";uid="c968b643-6e3a-4bbc-bc65-c51143729637"
CM022879.1	RepeatMasker	Unknown	17775469	17775734	2093	+	.	ID="RND-6_FAMILY-7290";Tend="1153";Tstart="893";shortTE="F";uid="2e060fea-7bd5-4e80-b672-153aea25a775"
CM022879.1	RepeatMasker	Unknown	21148011	21148453	2774	+	.	ID="RND-6_FAMILY-2132";Tend="1236";Tstart="805";shortTE="F";uid="f240a2b5-5f74-4913-8484-acacb901ed6e"
CM022879.1	RepeatMasker	Unknown	15456166	15456274	517	+	.	ID="RND-2_FAMILY-22";Tend="1072";Tstart="961";shortTE="F";uid="908bcb7a-6b4b-4e05-b9c3-94d6222e6929"
CM022879.1	RepeatMasker	DNA/PIF-Harbinger	31009788	31010521	403	+	.	ID="RND-1_FAMILY-1028";TEgroup="ctg_6%7CRND-1_FAMILY-1028%7C1";Tend="1694";Tstart="921";shortTE="T";uid="a93543ae-35a1-43a1-bbd1-8a700e5fed2f"
CM022879.1	RepeatMasker	Unknown	30987483	30987753	2125	+	.	ID="RND-6_FAMILY-7290";Tend="1146";Tstart="876";shortTE="F";uid="2b101fd9-e6e5-44fa-a348-269c6bc3eb3a"
CM022879.1	RepeatMasker	Unknown	4224943	4225141	704	+	.	ID="RND-5_FAMILY-277";TEgroup="ctg_6%7CRND-5_FAMILY-277%7C1";Tend="2027";Tstart="1819";shortTE="T";uid="3ae08ed4-3387-40f3-90da-81cb641c7ef3"
CM022879.1	RepeatMasker	Unknown	29820969	29821317	431	+	.	ID="RND-6_FAMILY-6755";TEgroup="ctg_6%7CRND-6_FAMILY-6755%7C15";Tend="1240";Tstart="1065";shortTE="F";uid="6db126a8-18c0-4169-9495-57576127c354"
CM022879.1	RepeatMasker	Unknown	5063313	5063575	1730	+	.	ID="RND-5_FAMILY-7807";Tend="1107";Tstart="840";shortTE="F";uid="810eb073-426f-438c-b651-97d9057871ce"
CM022879.1	RepeatMasker	SINE/tRNA-RTE	19657748	19658050	1638	+	.	ID="RND-1_FAMILY-29";Tend="1121";Tstart="810";shortTE="F";uid="9b2614cb-b3cd-44fe-be9f-3143267934df"
CM022879.1	RepeatMasker	LINE/L2	1080010	1080126	806	+	.	ID="RND-4_FAMILY-1748";Tend="2521";Tstart="2404";shortTE="F";uid="3483d356-99f9-4235-966e-6eab370d85a7"
CM022879.1	RepeatMasker	Unknown	3601819	3602259	1516	+	.	ID="RND-1_FAMILY-251";Tend="507";Tstart="111";shortTE="F";uid="3aa049e6-6212-44a6-9dcb-a71db403e160"
CM022879.1	RepeatMasker	Unknown	17383252	17383687	1587	+	.	ID="RND-6_FAMILY-87";Tend="1493";Tstart="973";shortTE="F";uid="3f604312-373d-42f4-be80-362ef004ccec"
CM022879.1	RepeatMasker	DNA/hAT-Tip100	1357536	1357646	837	+	.	ID="RND-1_FAMILY-209";Tend="986";Tstart="877";shortTE="F";uid="bc2766ac-9f03-4ffb-9bc5-86f471eaad35"
CM022879.1	RepeatMasker	LINE/R1-LOA	4174836	4175080	1355	+	.	ID="RND-4_FAMILY-994";Tend="1295";Tstart="1055";shortTE="F";uid="251e248f-378d-4c07-abdd-5c013f0a94b5"
CM022879.1	RepeatMasker	LINE/RTE-BovB	11870314	11870585	1471	+	.	ID="RND-5_FAMILY-1885";Tend="1218";Tstart="909";shortTE="F";uid="202b3c4e-809a-417f-8d2f-fb269fbab661"
CM022879.1	RepeatMasker	Unknown	5840252	5840475	1500	+	.	ID="RND-6_FAMILY-11688";Tend="1198";Tstart="977";shortTE="F";uid="70797633-84b7-41a4-a3c1-630e44126c34"
CM022879.1	RepeatMasker	Unknown	15312640	15312851	1648	+	.	ID="RND-6_FAMILY-5252";Tend="1042";Tstart="822";shortTE="F";uid="7da05589-b8f2-4f1f-99d9-99a8fb9c5ede"
CM022879.1	RepeatMasker	LINE/CRE	24871728	24872060	1771	+	.	ID="RND-5_FAMILY-973";Tend="1459";Tstart="1058";shortTE="F";uid="c9fbab8e-9012-4c0b-8c9f-f0b30cc743c2"
CM022879.1	RepeatMasker	Unknown	29938023	29938141	574	+	.	ID="RND-1_FAMILY-116";Tend="1114";Tstart="979";shortTE="F";uid="880291a3-2b9e-4444-9ce0-de3846f12eb8"
CM022879.1	RepeatMasker	Unknown	5454617	5454966	936	+	.	ID="RND-5_FAMILY-591";Tend="648";Tstart="266";shortTE="F";uid="59083988-60d8-41c9-9194-fe9b0bcd4a61"
CM022879.1	RepeatMasker	Unknown	28642907	28643053	495	+	.	ID="RND-1_FAMILY-325";Tend="1004";Tstart="845";shortTE="F";uid="c6a70bee-69af-498c-a9b3-640fb57f0520"
CM022879.1	RepeatMasker	SINE/5S	9949430	9949583	503	+	.	ID="RND-4_FAMILY-2290";Tend="986";Tstart="836";shortTE="F";uid="284b717f-849d-4de7-8983-6c59788fed5d"
CM022879.1	RepeatMasker	Satellite	20861830	20862151	2111	+	.	ID="RND-6_FAMILY-577";Tend="1610";Tstart="1033";shortTE="F";uid="6621828b-c25c-47ba-9fe2-b6c3ed08bbef"
CM022879.1	RepeatMasker	Unknown	2865622	2865877	1656	+	.	ID="RND-1_FAMILY-604";Tend="1173";Tstart="929";shortTE="F";uid="e4dd330f-3472-424a-bbe3-e99fe23ae9ed"
CM022879.1	RepeatMasker	Unknown	3901935	3902040	497	+	.	ID="RND-6_FAMILY-18327";Tend="3101";Tstart="2991";shortTE="F";uid="4f58ee71-35a7-4d10-ad0d-6302924d0471"
CM022879.1	RepeatMasker	DNA/hAT-Tip100	1509913	1510015	407	+	.	ID="RND-5_FAMILY-97";Tend="1635";Tstart="1535";shortTE="F";uid="ac3e1a29-e1e5-4ff5-bd07-7042528cbff9"
CM022879.1	RepeatMasker	Unknown	19442960	19443290	1806	+	.	ID="RND-1_FAMILY-203";Tend="1092";Tstart="737";shortTE="F";uid="fd9173af-0136-422a-8dec-be3da883e3ce"
CM022879.1	RepeatMasker	Unknown	5255194	5255296	403	+	.	ID="RND-1_FAMILY-138";Tend="1730";Tstart="1634";shortTE="F";uid="1923a6ab-ed94-45f2-b9d9-31ac510b8547"
CM022879.1	RepeatMasker	Unknown	3406154	3406482	2174	+	.	ID="RND-1_FAMILY-281";Tend="1342";Tstart="949";shortTE="F";uid="8fbceb27-1b52-43fc-b0a4-4555f3fa3440"
CM022879.1	RepeatMasker	Unknown	28761452	28761669	488	+	.	ID="RND-5_FAMILY-9339";Tend="2447";Tstart="2254";shortTE="F";uid="9345f653-3ab0-47e8-bed3-8a94913ddd49"
CM022879.1	RepeatMasker	RC/Helitron	20168047	20169161	2229	+	.	ID="RND-6_FAMILY-5746";Tend="2539";Tstart="1301";shortTE="F";uid="8b49749f-c569-4b0f-b9d0-74ea2710a4d7"
CM022879.1	RepeatMasker	Unknown	16840396	16840777	2387	+	.	ID="RND-1_FAMILY-281";Tend="1355";Tstart="956";shortTE="F";uid="0a640f41-3ec6-49fd-b4b3-dc04afad3399"
CM022879.1	RepeatMasker	RC/Helitron	15804141	15804291	603	+	.	ID="RND-1_FAMILY-204";Tend="2701";Tstart="2547";shortTE="F";uid="919426fb-d9c8-4b37-ab23-d726e23a1b2b"
CM022879.1	RepeatMasker	DNA/TcMar-Mariner	9616885	9617315	553	+	.	ID="rnd-6_family-14361";Tend="1390";Tstart="685";shortTE="F";uid="c6d69324-0ae8-4234-9586-5ea98aade847"
CM022879.1	RepeatMasker	DNA/hAT-Blackjack	5432568	5432995	2650	+	.	ID="RND-1_FAMILY-576";Tend="1401";Tstart="949";shortTE="F";uid="1d7fcfa4-e27c-409e-a185-8144f7010abd"
CM022879.1	RepeatMasker	DNA/TcMar-Tc1	25493707	25494042	1351	+	.	ID="RND-6_FAMILY-5564";Tend="1274";Tstart="878";shortTE="F";uid="70172a9f-b65b-4767-abc3-08380048151f"
CM022879.1	RepeatMasker	LINE/R1	11773280	11773483	1136	+	.	ID="RND-5_FAMILY-1256";Tend="1294";Tstart="1085";shortTE="F";uid="8ad2c74a-9f1a-43be-940d-4400fdf34440"
CM022879.1	RepeatMasker	Unknown	2175162	2175362	1678	+	.	ID="RND-6_FAMILY-8178";Tend="1231";Tstart="1031";shortTE="F";uid="9fea254d-fa57-4ac6-95f6-9ef32a3e5e67"
CM022879.1	RepeatMasker	Satellite	3040110	3040408	1992	+	.	ID="RND-6_FAMILY-46";Tend="299";Tstart="1";shortTE="F";uid="39890e69-dc4b-42d9-b55d-06bf5d739e83"
CM022879.1	RepeatMasker	Unknown	2892254	2892457	1023	+	.	ID="RND-1_FAMILY-137";Tend="1220";Tstart="991";shortTE="F";uid="7140d880-cb78-42f9-bcc1-24505a74b908"
CM022879.1	RepeatMasker	Unknown	3465906	3466194	1520	+	.	ID="RND-6_FAMILY-6755";Tend="1401";Tstart="1069";shortTE="F";uid="cdb0e3aa-94f3-4675-a020-4ff389dcb1a5"
CM022879.1	RepeatMasker	Unknown	33796877	33797005	475	+	.	ID="RND-4_FAMILY-190";Tend="1382";Tstart="1246";shortTE="F";uid="1c6278a1-7e22-46ee-8b88-b859f6572469"
CM022879.1	RepeatMasker	Unknown	21150292	21151050	4268	+	.	ID="RND-1_FAMILY-358";Tend="1244";Tstart="435";shortTE="F";uid="8a22a53e-0c1c-482d-ad5f-8bdbc1d1f2b9"
CM022879.1	RepeatMasker	DNA/hAT-Charlie	2539643	2540034	1996	+	.	ID="RND-4_FAMILY-36";TEgroup="ctg_6%7CRND-4_FAMILY-36%7C1";Tend="1218";Tstart="922";shortTE="F";uid="8e39546c-9e8d-46a3-8c6c-25e0f27972c6"
CM022879.1	RepeatMasker	Satellite	23767974	23768317	2462	+	.	ID="RND-6_FAMILY-577";Tend="1092";Tstart="739";shortTE="F";uid="2bc9464b-1574-4489-9daa-bb4774db54b4"
CM022879.1	RepeatMasker	DNA/hAT-Tip100	4233250	4233571	1581	+	.	ID="RND-3_FAMILY-262";Tend="1093";Tstart="813";shortTE="F";uid="21c7db63-f32e-47c4-9757-42642827ca50"
CM022879.1	RepeatMasker	Unknown	1593764	1593892	486	+	.	ID="RND-6_FAMILY-7290";Tend="1409";Tstart="1252";shortTE="F";uid="0820a720-8ed8-4622-9978-ff3d390198fb"
CM022879.1	RepeatMasker	LINE/I	19140940	19141368	3402	+	.	ID="RND-6_FAMILY-1301";Tend="1117";Tstart="665";shortTE="F";uid="9010cbf6-24a5-4d8f-8001-2f5f88d938a4"
CM022879.1	RepeatMasker	Satellite	22100527	22100794	1652	+	.	ID="RND-6_FAMILY-46";Tend="1487";Tstart="1232";shortTE="F";uid="9fc5c4d2-2dc3-45fe-8856-deea02bdfa7c"
CM022879.1	RepeatMasker	Unknown	24238352	24238476	434	+	.	ID="RND-4_FAMILY-190";Tend="1005";Tstart="895";shortTE="F";uid="2e737866-44e7-4770-8d58-ec9392b8c8f1"
CM022879.1	RepeatMasker	Unknown	29156123	29156270	890	+	.	ID="RND-4_FAMILY-176";Tend="1213";Tstart="1077";shortTE="F";uid="37bd33e7-f018-4880-ba69-eb746cad159e"
CM022879.1	RepeatMasker	LINE/CR1	31641066	31641177	965	+	.	ID="RND-1_FAMILY-382";Tend="1981";Tstart="1870";shortTE="F";uid="b9fd7b70-d600-474d-8a54-2f54c968e2c4"
CM022879.1	RepeatMasker	Unknown	9979606	9979780	1199	+	.	ID="RND-5_FAMILY-336";Tend="2179";Tstart="2011";shortTE="F";uid="bbbfed8e-935d-4b48-bdc3-20d320351a09"
CM022879.1	RepeatMasker	Unknown	7562880	7562998	678	+	.	ID="RND-6_FAMILY-9040";Tend="1154";Tstart="1037";shortTE="F";uid="3f49b83d-eb06-42fb-ae4f-762913621093"
CM022879.1	RepeatMasker	Unknown	11512646	11512810	774	+	.	ID="RND-6_FAMILY-8017";Tend="1429";Tstart="1278";shortTE="F";uid="0f730c1f-63de-4c08-a260-791b17624c80"
CM022879.1	RepeatMasker	Unknown	19468361	19468727	3015	+	.	ID="RND-6_FAMILY-6104";Tend="1192";Tstart="828";shortTE="F";uid="5debfa31-b821-44fa-83f6-28d960e05d07"
CM022879.1	RepeatMasker	DNA/TcMar-Tc1	10833253	10833389	963	+	.	ID="RND-1_FAMILY-423";Tend="1143";Tstart="1011";shortTE="F";uid="9ec0c481-a935-4275-900a-3d7b822c365e"
CM022879.1	RepeatMasker	SINE/tRNA-RTE	22807033	22807302	1238	+	.	ID="RND-1_FAMILY-48";Tend="1199";Tstart="889";shortTE="F";uid="e2128165-e56b-44ea-8c58-1186caa64258"
CM022879.1	RepeatMasker	Unknown	5442672	5442869	1275	+	.	ID="RND-1_FAMILY-627";Tend="1245";Tstart="1053";shortTE="F";uid="e247d604-2b97-4cd9-afb7-e03af39b9f46"
CM022879.1	RepeatMasker	DNA/Ginger-2	28815732	28815837	547	+	.	ID="RND-1_FAMILY-113";Tend="1183";Tstart="1090";shortTE="F";uid="bc476d92-26cb-4a00-ab9a-614545b3dba9"
CM022879.1	RepeatMasker	Unknown	33999016	33999227	1161	+	.	ID="RND-6_FAMILY-5252";Tend="1042";Tstart="824";shortTE="F";uid="da7dae62-d715-4af8-b74e-87c31eb0d057"
CM022879.1	RepeatMasker	Unknown	17146014	17146207	704	+	.	ID="RND-5_FAMILY-2328";Tend="1246";Tstart="1028";shortTE="F";uid="e04c4520-6d6d-471f-b5d1-dcb41dd6e172"
CM022879.1	RepeatMasker	Unknown	3398065	3398275	1062	+	.	ID="RND-1_FAMILY-49";Tend="1131";Tstart="952";shortTE="F";uid="c609694e-b66e-4419-aae7-1f61686d05c1"
CM022879.1	RepeatMasker	DNA/TcMar-Tc1	24795791	24796099	514	+	.	ID="rnd-5_family-509";Tend="1609";Tstart="1303";shortTE="F";uid="707816c7-4655-4150-bd69-d5827138c9f1"
CM022879.1	RepeatMasker	DNA/TcMar-Tc1	28974442	28974794	2944	+	.	ID="RND-5_FAMILY-2403";Tend="1831";Tstart="1479";shortTE="F";uid="184c3828-b52e-4200-8bf9-8f11cd54e92d"
CM022879.1	RepeatMasker	Unknown	11378853	11379115	749	+	.	ID="RND-2_FAMILY-87";Tend="1323";Tstart="1057";shortTE="F";uid="459f5784-4bf7-4dbf-aad0-03929398eee1"
CM022879.1	RepeatMasker	Unknown	7808025	7808183	645	+	.	ID="RND-6_FAMILY-6755";Tend="1240";Tstart="1105";shortTE="F";uid="27c8bc34-c349-4128-8bfb-a23369f47d1a"
CM022879.1	RepeatMasker	RC/Helitron	2187396	2187543	981	+	.	ID="RND-6_FAMILY-317";Tend="1113";Tstart="935";shortTE="F";uid="1e26b380-8516-470d-9800-5364cf8e907e"
CM022879.1	RepeatMasker	RC/Helitron	7994921	7995220	1172	+	.	ID="RND-1_FAMILY-234";Tend="2240";Tstart="1851";shortTE="F";uid="96d42978-2610-4d31-b600-dafc6132aa8e"
CM022879.1	RepeatMasker	Unknown	25177952	25178177	599	+	.	ID="RND-6_FAMILY-6755";Tend="1429";Tstart="1176";shortTE="F";uid="db9a86a3-0366-472c-9c1e-4cbd7162e3c1"
CM022879.1	RepeatMasker	Unknown	30782664	30783005	1938	+	.	ID="RND-5_FAMILY-806";Tend="1283";Tstart="919";shortTE="F";uid="3aed5891-ebe2-4979-a7c5-4a3836323c3f"
CM022879.1	RepeatMasker	Unknown	7066522	7066846	1949	+	.	ID="RND-1_FAMILY-102";Tend="1635";Tstart="1143";shortTE="F";uid="0ddc5d48-8f82-4c48-988f-556d9fc7b211"
CM022879.1	RepeatMasker	DNA/TcMar-Tc1	4636997	4637785	5559	+	.	ID="RND-1_FAMILY-423";Tend="1712";Tstart="923";shortTE="F";uid="351350b5-c14f-4ee5-94cb-b073a49cd812"
CM022879.1	RepeatMasker	Unknown	23928191	23928345	1107	+	.	ID="RND-6_FAMILY-7290";Tend="1300";Tstart="1139";shortTE="F";uid="24a5c536-ccbc-45bd-a6bf-be1f6bd0f232"
CM022879.1	RepeatMasker	Unknown	34259768	34260135	1511	+	.	ID="RND-1_FAMILY-191";Tend="1800";Tstart="1401";shortTE="F";uid="6f768106-8821-4666-84b4-30f7649f4fb5"
CM022879.1	RepeatMasker	Unknown	23407671	23407830	498	+	.	ID="RND-6_FAMILY-6755";Tend="1261";Tstart="1108";shortTE="F";uid="7d6e50be-ccca-4ae0-ae08-13813572422b"
CM022879.1	RepeatMasker	Unknown	8469925	8470241	2184	+	.	ID="RND-5_FAMILY-2048";Tend="1172";Tstart="860";shortTE="F";uid="5c6811b5-5ba2-4848-a252-d4a0da128d4c"
CM022879.1	RepeatMasker	Unknown	2386939	2387123	620	+	.	ID="RND-6_FAMILY-7358";Tend="2377";Tstart="2205";shortTE="F";uid="ff410169-d31f-46b8-ae31-52235195177d"
CM022879.1	RepeatMasker	DNA/TcMar-Tc1	17884653	17885125	1117	+	.	ID="rnd-6_family-1003";Tend="1659";Tstart="939";shortTE="F";uid="db117383-5b58-4f2f-b953-bc5572916ee6"
CM022879.1	RepeatMasker	Unknown	17502131	17502234	621	+	.	ID="RND-1_FAMILY-266";Tend="1400";Tstart="1298";shortTE="F";uid="65a304ec-2a5d-4f91-8ff1-189e3c013b06"
CM022879.1	RepeatMasker	Unknown	20975262	20975656	1086	+	.	ID="RND-6_FAMILY-3805";TEgroup="ctg_6%7CRND-6_FAMILY-3805%7C1";Tend="1519";Tstart="876";shortTE="F";uid="718c3291-6370-4a23-b8ab-b1728a863560"
CM022879.1	RepeatMasker	Unknown	21381093	21381260	1193	+	.	ID="RND-4_FAMILY-734";Tend="876";Tstart="717";shortTE="F";uid="bdd7e782-a71a-47cc-9ce9-e445e2ee4f75"
CM022879.1	RepeatMasker	Unknown	33585247	33585490	485	+	.	ID="RND-5_FAMILY-449";Tend="1722";Tstart="1464";shortTE="F";uid="5530e601-4d94-4580-9093-9a3471fdb021"
CM022879.1	RepeatMasker	RC/Helitron	1424423	1424665	1904	+	.	ID="RND-6_FAMILY-12178";Tend="1521";Tstart="1280";shortTE="F";uid="8c6b462c-6890-4ed4-97d6-e6b9a8ab274d"
CM022879.1	RepeatMasker	LINE/L2	32841046	32841524	735	+	.	ID="RND-5_FAMILY-395";Tend="1528";Tstart="1050";shortTE="F";uid="a854a238-397d-4390-9e13-8d98d1560243"
CM022879.1	RepeatMasker	Unknown	16345980	16346110	433	+	.	ID="RND-6_FAMILY-2400";Tend="1311";Tstart="1176";shortTE="F";uid="af81c599-6b29-476d-b659-8d0a48287050"
CM022879.1	RepeatMasker	Unknown	29170423	29170640	1160	+	.	ID="RND-4_FAMILY-176";Tend="1156";Tstart="923";shortTE="F";uid="b16de0d2-b553-4c1d-9381-7788677985ea"
CM022879.1	RepeatMasker	Unknown	11833123	11833515	1382	+	.	ID="RND-1_FAMILY-915";TEgroup="ctg_6%7CRND-1_FAMILY-915%7C2";Tend="1049";Tstart="809";shortTE="F";uid="10a95cc0-1f4b-4556-bc73-8735237ea3dc"
CM022879.1	RepeatMasker	Unknown	573315	573535	1478	+	.	ID="RND-5_FAMILY-16";Tend="1576";Tstart="1360";shortTE="F";uid="046c7922-751c-46f2-8380-42879ec360fc"
CM022879.1	RepeatMasker	Unknown	33746379	33746586	479	+	.	ID="RND-6_FAMILY-370";Tend="2006";Tstart="1814";shortTE="F";uid="8f728b89-c543-4d96-a50b-615fde44ec6f"
CM022879.1	RepeatMasker	Unknown	7320792	7321294	606	+	.	ID="RND-1_FAMILY-203";TEgroup="ctg_6%7CRND-1_FAMILY-203%7C1";Tend="2051";Tstart="999";shortTE="F";uid="7c2dd26e-b168-4cb2-a299-97cc4b2aa0ed"
CM022879.1	RepeatMasker	Unknown	9821363	9821556	570	+	.	ID="RND-5_FAMILY-16";Tend="1564";Tstart="1350";shortTE="F";uid="fb286759-cfc4-4f08-ac97-f7256ed493d1"
CM022879.1	RepeatMasker	Unknown	27274545	27274814	743	+	.	ID="RND-6_FAMILY-1696";Tend="2218";Tstart="1986";shortTE="F";uid="8c725ca7-5167-4513-b87d-a9e13b8913c2"
CM022879.1	RepeatMasker	LINE/L2	20258066	20258166	421	+	.	ID="RND-1_FAMILY-484";Tend="2279";Tstart="2182";shortTE="F";uid="a4e1946a-5401-4fab-84c1-1e3a85982f2c"
CM022879.1	RepeatMasker	LINE/RTE-BovB	17707225	17708686	12345	+	.	ID="RND-5_FAMILY-7044";Tend="1707";Tstart="246";shortTE="F";uid="3e237f13-f560-4912-8230-145f1bd7af07"
CM022879.1	RepeatMasker	SINE/tRNA-RTE	8482445	8482654	1657	+	.	ID="RND-4_FAMILY-632";Tend="1108";Tstart="893";shortTE="F";uid="a046f646-737b-4214-b637-003d74bb510a"
CM022879.1	RepeatMasker	RC/Helitron	28944747	28945198	2026	+	.	ID="RND-6_FAMILY-4124";Tend="1758";Tstart="1289";shortTE="F";uid="5f871cdd-ccca-4031-a565-c3db4e6c3738"
CM022879.1	RepeatMasker	RC/Helitron	5655584	5655702	962	+	.	ID="RND-1_FAMILY-285";Tend="936";Tstart="819";shortTE="F";uid="2a3ed978-ab70-407a-9c72-cc53d2e6198d"
CM022879.1	RepeatMasker	Unknown	3123613	3123748	905	+	.	ID="RND-1_FAMILY-319";Tend="1006";Tstart="869";shortTE="F";uid="037abf8f-51c7-4d87-930b-1f36d3698274"
CM022879.1	RepeatMasker	Unknown	33838721	33838976	814	+	.	ID="RND-5_FAMILY-580";Tend="1025";Tstart="777";shortTE="F";uid="69150353-4ad6-48b9-8f1d-e27a8991f9d6"
CM022879.1	RepeatMasker	Unknown	24777324	24777450	501	+	.	ID="RND-6_FAMILY-370";Tend="1958";Tstart="1828";shortTE="F";uid="5f18e1f0-8856-47ca-95cf-57bca61b7988"
CM022879.1	RepeatMasker	Unknown	6713348	6713512	1045	+	.	ID="RND-5_FAMILY-336";Tend="2177";Tstart="2013";shortTE="F";uid="9bc77947-3813-4bda-a63a-efa71e9ada91"
CM022879.1	RepeatMasker	Unknown	21126525	21126643	840	+	.	ID="RND-5_FAMILY-336";Tend="2143";Tstart="2015";shortTE="F";uid="c9058af7-b667-4d01-833e-371508994e54"
CM022879.1	RepeatMasker	DNA/hAT-Tip100	10278141	10278345	1022	+	.	ID="RND-3_FAMILY-262";Tend="1023";Tstart="823";shortTE="F";uid="e5bd9cdf-64b8-4abd-b3c0-1afcd5ed36f6"
CM022879.1	RepeatMasker	Unknown	12706697	12706914	1149	+	.	ID="RND-6_FAMILY-7290";Tend="1409";Tstart="1162";shortTE="F";uid="4ce09ba4-cf6a-48b7-b4d8-1ec82367bbdc"
CM022879.1	RepeatMasker	SINE/MIR	18324463	18324738	798	+	.	ID="RND-1_FAMILY-44";Tend="1176";Tstart="873";shortTE="F";uid="10c9eba9-a5a9-46c4-ad8a-eb78ec736e37"
CM022879.1	RepeatMasker	Unknown	16644828	16644994	698	+	.	ID="RND-5_FAMILY-34";Tend="1139";Tstart="971";shortTE="F";uid="9cf76b3b-770d-49d4-93e9-7070d054cd6b"
CM022879.1	RepeatMasker	SINE/tRNA-RTE	4465273	4465454	1252	+	.	ID="RND-1_FAMILY-48";Tend="1077";Tstart="897";shortTE="F";uid="6e15875b-484a-4ebf-a06e-096ee2cfcf65"
CM022879.1	RepeatMasker	LINE/RTE-BovB	15422978	15423104	846	+	.	ID="RND-6_FAMILY-380";Tend="1004";Tstart="877";shortTE="F";uid="36338cb8-b9f9-4aff-abf3-c01261d915b5"
CM022879.1	RepeatMasker	Unknown	14995567	14996112	3047	+	.	ID="RND-1_FAMILY-591";Tend="1406";Tstart="883";shortTE="F";uid="6bdb5ca4-840b-4d65-adda-2946f2083878"
CM022879.1	RepeatMasker	LINE/RTE-BovB	18842837	18843441	598	+	.	ID="RTE-29_LMI";Tend="3205";Tstart="2612";shortTE="F";uid="9a30ab1b-98bc-4bc7-acaa-07ba5db97621"
CM022879.1	RepeatMasker	Unknown	11155893	11156005	427	+	.	ID="RND-6_FAMILY-370";Tend="1936";Tstart="1805";shortTE="F";uid="be4407cb-65de-478c-8723-f907f237e7bc"
CM022879.1	RepeatMasker	DNA/hAT-Tip100	21805753	21806023	1184	+	.	ID="RND-5_FAMILY-697";Tend="1156";Tstart="871";shortTE="F";uid="2bd061df-df65-4434-9c94-3914e9bb1e05"
CM022879.1	RepeatMasker	DNA/TcMar-Tc1	7421071	7421220	523	+	.	ID="CRMAR";Tend="318";Tstart="167";shortTE="F";uid="d6232c15-63b1-40ab-bb0e-13067789ac4e"
CM022879.1	RepeatMasker	DNA/hAT-Tip100	22220143	22220463	1625	+	.	ID="RND-4_FAMILY-2323";Tend="2158";Tstart="1816";shortTE="F";uid="88ba4a74-c645-4d15-a1f7-05a91a0a9216"
CM022879.1	RepeatMasker	DNA/Sola-1	17428993	17429333	1351	+	.	ID="RND-6_FAMILY-924";Tend="1472";Tstart="1173";shortTE="F";uid="8c82b60a-9365-4ad6-869a-1b42b2bc42c1"
CM022879.1	RepeatMasker	DNA/TcMar-Mariner	19279253	19279505	884	+	.	ID="MARINER-N9_RPR";Tend="703";Tstart="452";shortTE="F";uid="ef7e0991-1a1a-47ce-a4f0-dcaca187a982"
CM022879.1	RepeatMasker	DNA/TcMar-Tc1	24689843	24690358	582	+	.	ID="RND-6_FAMILY-783";Tend="1367";Tstart="847";shortTE="F";uid="710015fe-45ec-471a-ab7e-d3c4517c1eee"
CM022879.1	RepeatMasker	LINE/I-Jockey	5939894	5940045	539	+	.	ID="RND-4_FAMILY-1457";Tend="1047";Tstart="889";shortTE="F";uid="3b9e284f-580e-4690-a7dc-a9dfb0e72c4a"
CM022879.1	RepeatMasker	Unknown	23376660	23376857	497	+	.	ID="RND-1_FAMILY-11";Tend="1327";Tstart="1223";shortTE="F";uid="a235b0f2-4d75-4e68-a811-4b9787949322"
CM022879.1	RepeatMasker	Unknown	14516312	14516721	1209	+	.	ID="RND-6_FAMILY-446";Tend="1848";Tstart="1478";shortTE="F";uid="d0769cd8-71d3-4cc9-94b2-b2940966aca5"
CM022879.1	RepeatMasker	LINE/L2	2392508	2392641	965	+	.	ID="RND-6_FAMILY-3778";Tend="1386";Tstart="1254";shortTE="F";uid="3dbc8222-6b33-4add-97dd-737da06b97c0"
CM022879.1	RepeatMasker	RC/Helitron	2827205	2827798	3877	+	.	ID="RND-6_FAMILY-707";Tend="1466";Tstart="859";shortTE="F";uid="4a0d31dc-18ca-49a4-add8-69f52d7f4afa"
CM022879.1	RepeatMasker	Unknown	2279188	2279352	427	+	.	ID="RND-1_FAMILY-210";TEgroup="ctg_6%7CRND-1_FAMILY-210%7C1";Tend="1459";Tstart="933";shortTE="T";uid="5a23479a-2e9b-4701-9fba-59a2197d4fef"
CM022879.1	RepeatMasker	DNA/hAT-Tip100	12955126	12955431	2144	+	.	ID="RND-6_FAMILY-6216";Tend="1227";Tstart="890";shortTE="F";uid="6eb87e58-91cd-43d9-a61a-451337c8f7be"
CM022879.1	RepeatMasker	DNA/TcMar-Tc1	9414821	9414924	1703	+	.	ID="RND-1_FAMILY-114";Tend="2458";Tstart="2139";shortTE="F";uid="27a0b8a4-9961-49a0-a365-22a7e647345a"
CM022879.1	RepeatMasker	Unknown	14973987	14974247	2035	+	.	ID="RND-1_FAMILY-452";Tend="3488";Tstart="3226";shortTE="F";uid="b613b079-7950-4c0a-908e-64b0507c1e7c"
CM022879.1	RepeatMasker	Unknown	9917435	9917592	720	+	.	ID="RND-4_FAMILY-560";Tend="1026";Tstart="871";shortTE="F";uid="0089b579-cdde-487a-9a49-34c83b843c4b"
CM022879.1	RepeatMasker	DNA/hAT-Charlie	31630866	31631078	1084	+	.	ID="RND-1_FAMILY-364";Tend="1168";Tstart="928";shortTE="F";uid="d111ad87-de44-4e5b-bc42-7f69340dd64d"
CM022879.1	RepeatMasker	Unknown	19469579	19469959	2468	+	.	ID="RND-6_FAMILY-6755";Tend="1405";Tstart="1011";shortTE="F";uid="a82f30c0-75fd-4089-b580-acd8da611a3e"
CM022879.1	RepeatMasker	DNA/TcMar-Tc1	11770393	11770497	863	+	.	ID="RND-5_FAMILY-701";Tend="1089";Tstart="985";shortTE="F";uid="406b600e-1d41-44ff-ad6c-42ca9826192c"
CM022879.1	RepeatMasker	Satellite	24954384	24954632	2078	+	.	ID="RND-5_FAMILY-2656";Tend="894";Tstart="646";shortTE="F";uid="55a7f91b-76bb-478f-a41d-b7ff5373bfab"
CM022879.1	RepeatMasker	DNA/TcMar-Tc1	4949547	4949902	1959	+	.	ID="RND-1_FAMILY-114";Tend="2443";Tstart="2140";shortTE="F";uid="e3733aa0-dad7-4d34-98a2-3119beea0404"
CM022879.1	RepeatMasker	Satellite	13714928	13715151	938	+	.	ID="RND-6_FAMILY-577";Tend="1001";Tstart="771";shortTE="F";uid="f05f7644-3c76-46bb-857c-ce233e619740"
CM022879.1	RepeatMasker	DNA/TcMar-Tc1	9645413	9645802	1968	+	.	ID="RND-1_FAMILY-114";Tend="2454";Tstart="2135";shortTE="F";uid="080085f7-1cf9-4d49-aa76-e66bc4dadab3"
CM022879.1	RepeatMasker	DNA/TcMar-Tc1	1044954	1045144	1376	+	.	ID="RND-1_FAMILY-226";Tend="1343";Tstart="1160";shortTE="F";uid="f93ef94e-d58e-40dc-a84e-ddc530cc15a1"
CM022879.1	RepeatMasker	Unknown	7654431	7654568	869	+	.	ID="RND-6_FAMILY-5183";Tend="529";Tstart="400";shortTE="F";uid="51174f3b-4793-4699-bfb4-907ae90ecaf2"
CM022879.1	RepeatMasker	DNA/TcMar-Tc1	12926459	12926733	2265	+	.	ID="RND-1_FAMILY-1007";Tend="2410";Tstart="2133";shortTE="F";uid="a6b78bda-1f83-4e24-ae71-1617bf4d86f9"
CM022879.1	RepeatMasker	Unknown	1598788	1599028	1771	+	.	ID="RND-1_FAMILY-63";Tend="990";Tstart="752";shortTE="F";uid="b1744cf5-7673-4dfa-bb1c-57c9bd1c9d20"
CM022879.1	RepeatMasker	Unknown	27136846	27137000	683	+	.	ID="RND-1_FAMILY-470";Tend="1164";Tstart="1018";shortTE="F";uid="2e6178f8-9181-4e68-b129-5cb9858869ac"
CM022879.1	RepeatMasker	DNA/CMC-Chapaev-3	30750724	30751158	2977	+	.	ID="RND-1_FAMILY-68";Tend="1418";Tstart="917";shortTE="F";uid="f22fe067-530b-4e26-b69a-74738ebccfa2"
CM022879.1	RepeatMasker	Unknown	20865410	20865616	1392	+	.	ID="RND-1_FAMILY-828";Tend="1097";Tstart="865";shortTE="F";uid="86bef6da-5320-43d1-9f84-03dbd9e783c6"
CM022879.1	RepeatMasker	LINE/CR1	32488853	32489006	1142	+	.	ID="RND-5_FAMILY-3442";Tend="1614";Tstart="1468";shortTE="F";uid="8209e67c-8e1e-443b-8431-9a763cd2198f"
CM022879.1	RepeatMasker	Unknown	27837348	27837637	2066	+	.	ID="RND-6_FAMILY-3995";Tend="1408";Tstart="1120";shortTE="F";uid="8f442bd6-70c6-4897-9f35-d8fc8e026dcc"
CM022879.1	RepeatMasker	SINE/5S	33748150	33748432	1030	+	.	ID="RND-6_FAMILY-1021";Tend="1164";Tstart="847";shortTE="F";uid="fc320ede-d4e3-41dc-9422-33838e4d381d"
CM022879.1	RepeatMasker	LINE/I	7600190	7600338	1102	+	.	ID="RND-5_FAMILY-4756";Tend="1209";Tstart="1051";shortTE="F";uid="8c76b7df-d283-4e24-aaf8-3cf448934334"
CM022879.1	RepeatMasker	DNA/TcMar-Tc1	3132353	3132778	898	+	.	ID="RND-1_FAMILY-360";Tend="1255";Tstart="848";shortTE="F";uid="570913d8-8004-40db-a436-3113e7f5fd98"
CM022879.1	RepeatMasker	Unknown	28601273	28601606	1084	+	.	ID="RND-1_FAMILY-251";Tend="484";Tstart="120";shortTE="F";uid="4b5ca7a9-37d2-4e48-b53e-09424f662ec4"
CM022879.1	RepeatMasker	Satellite	26034602	26034965	2781	+	.	ID="RND-5_FAMILY-1876";Tend="2524";Tstart="2152";shortTE="F";uid="fc459a5b-7035-46c6-9b67-729e40db75d4"
CM022879.1	RepeatMasker	Unknown	28806450	28806601	954	+	.	ID="RND-4_FAMILY-560";Tend="1058";Tstart="911";shortTE="F";uid="8d250b7d-5f41-4235-9793-846f0c5bb076"
CM022879.1	RepeatMasker	RC/Helitron	5827441	5827655	1633	+	.	ID="RND-5_FAMILY-688";Tend="1685";Tstart="1469";shortTE="F";uid="248963a2-f99d-4418-a7c1-0ec003d23d05"
CM022879.1	RepeatMasker	SINE/tRNA-RTE	25429506	25429752	994	+	.	ID="RND-1_FAMILY-29";Tend="1128";Tstart="806";shortTE="F";uid="2401b876-d7f5-4241-8537-480149be555c"
CM022879.1	RepeatMasker	Unknown	23315466	23315665	1146	+	.	ID="RND-1_FAMILY-99";Tend="1104";Tstart="881";shortTE="F";uid="cb26d290-36db-4e46-a172-ad85220e44ea"
CM022879.1	RepeatMasker	Unknown	6178318	6178490	672	+	.	ID="RND-3_FAMILY-37";Tend="1206";Tstart="1025";shortTE="F";uid="918f84cc-33a6-4e1e-a4db-b17995f2c9ca"
CM022879.1	RepeatMasker	Satellite	2178552	2178792	1831	+	.	ID="RND-6_FAMILY-46";Tend="1494";Tstart="1246";shortTE="F";uid="968320cf-13cf-4b21-b3f7-a364eda87e58"
CM022879.1	RepeatMasker	Unknown	29587638	29588101	2929	+	.	ID="RND-6_FAMILY-3033";Tend="2048";Tstart="1562";shortTE="F";uid="43fc2e6a-2d1a-4ae6-8667-f9a177cf55d9"
CM022879.1	RepeatMasker	DNA/hAT-Tip100	28490295	28490655	1387	+	.	ID="RND-3_FAMILY-262";Tend="1118";Tstart="819";shortTE="F";uid="90d06258-f7f3-4d11-acb0-bc7f31688ca4"
CM022879.1	RepeatMasker	Unknown	29348841	29349116	1878	+	.	ID="RND-6_FAMILY-6755";Tend="1303";Tstart="1024";shortTE="F";uid="924d1198-0213-427f-b389-8b25224fe3dc"
CM022879.1	RepeatMasker	LINE/Dong-R4	27670647	27671553	6096	+	.	ID="RND-4_FAMILY-201";Tend="1252";Tstart="346";shortTE="F";uid="277523b3-816c-428e-a24d-75434144ea9b"
CM022879.1	RepeatMasker	DNA/TcMar-Tc1	8003839	8004249	1279	+	.	ID="rnd-5_family-863";Tend="1332";Tstart="952";shortTE="F";uid="adbbbeb1-bb50-4531-9d9c-0653d59899f4"
CM022879.1	RepeatMasker	Satellite	19926386	19926656	2046	+	.	ID="RND-6_FAMILY-577";Tend="1002";Tstart="729";shortTE="F";uid="59d58d0e-702a-4499-bb78-b518c6e76751"
CM022879.1	RepeatMasker	DNA/TcMar-Tc1	3330818	3331143	1439	+	.	ID="RND-1_FAMILY-637";Tend="1322";Tstart="964";shortTE="F";uid="cdd8feda-814e-40ca-926c-a90f0727b19e"
CM022879.1	RepeatMasker	Unknown	25007815	25008022	1494	+	.	ID="RND-6_FAMILY-7290";Tend="1425";Tstart="1221";shortTE="F";uid="1e8ab7b9-3119-4166-a1e4-a07ceb19cf07"
CM022879.1	RepeatMasker	Unknown	17382635	17382896	1410	+	.	ID="RND-4_FAMILY-70";Tend="1087";Tstart="824";shortTE="F";uid="e05af9f9-e7dd-4ea6-893b-fdb7144c639a"
CM022879.1	RepeatMasker	RC/Helitron	22685319	22686753	5260	+	.	ID="RND-1_FAMILY-1117";TEgroup="ctg_6%7CRND-1_FAMILY-1117%7C1";Tend="3080";Tstart="603";shortTE="F";uid="eba52c1f-0ffd-499d-8875-e94026b969cc"
CM022879.1	RepeatMasker	Unknown	21528591	21528741	964	+	.	ID="RND-1_FAMILY-66";Tend="1122";Tstart="938";shortTE="F";uid="adba9e44-374b-4f09-8301-4fe0ffaa8e7d"
CM022879.1	RepeatMasker	Unknown	6086963	6087069	760	+	.	ID="RND-1_FAMILY-492";Tend="1333";Tstart="1227";shortTE="F";uid="fd727f17-cbe7-44a6-ba8f-d14d8ad12696"
CM022879.1	RepeatMasker	Unknown	5844172	5844584	2944	+	.	ID="RND-6_FAMILY-8794";Tend="1330";Tstart="872";shortTE="F";uid="cc7e3c56-8cff-4e82-a50e-69c1bb8eef6b"
CM022879.1	RepeatMasker	Unknown	22686908	22687162	1850	+	.	ID="RND-5_FAMILY-2398";Tend="1094";Tstart="823";shortTE="F";uid="49f3bc76-9064-4d4a-9ecb-fc2440ef1f7d"
CM022879.1	RepeatMasker	SINE/5S	4648846	4649046	1659	+	.	ID="RND-6_FAMILY-1021";Tend="1122";Tstart="922";shortTE="F";uid="2d4551fa-1832-43c7-8f13-e6bc8ad590d2"
CM022879.1	RepeatMasker	RC/Helitron	5007516	5007816	1798	+	.	ID="RND-6_FAMILY-707";Tend="1466";Tstart="1164";shortTE="F";uid="d4a74300-8f6c-4245-9f10-f45979a6d538"
CM022879.1	RepeatMasker	DNA/TcMar-Mariner	237338	237908	1239	+	.	ID="rnd-5_family-1509";Tend="1243";Tstart="750";shortTE="F";uid="5f66f881-ef56-43e9-a5f0-7020bfdd2d9d"
CM022879.1	RepeatMasker	DNA/hAT-Tip100	20439521	20439794	1990	+	.	ID="RND-1_FAMILY-785";Tend="1116";Tstart="841";shortTE="F";uid="f44ab3d8-5a1e-4081-97c2-93e308103a50"
CM022879.1	RepeatMasker	Unknown	22042411	22042858	2888	+	.	ID="RND-1_FAMILY-233";Tend="1278";Tstart="814";shortTE="F";uid="abfea666-d61a-4915-b42a-cede3b09a767"
CM022879.1	RepeatMasker	Unknown	8201564	8201746	1495	+	.	ID="RND-1_FAMILY-66";Tend="1138";Tstart="953";shortTE="F";uid="07c8c0eb-d513-485b-bd79-d345615a1c21"
CM022879.1	RepeatMasker	Unknown	563702	563837	977	+	.	ID="RND-1_FAMILY-164";Tend="818";Tstart="680";shortTE="F";uid="9f89e175-0549-4fe1-a539-9147ae6b094b"
CM022879.1	RepeatMasker	Satellite	22357558	22357696	987	+	.	ID="RND-3_FAMILY-672";Tend="1170";Tstart="895";shortTE="F";uid="a294f36c-c6d5-4eec-a247-77610e5e5200"
CM022879.1	RepeatMasker	DNA/MULE-MuDR	4991305	4991470	888	+	.	ID="RND-1_FAMILY-161";Tend="1106";Tstart="934";shortTE="F";uid="da4c88b7-9ae8-4266-b869-a81052819f8c"
CM022879.1	RepeatMasker	Unknown	27003541	27003699	573	+	.	ID="RND-1_FAMILY-903";Tend="1063";Tstart="953";shortTE="F";uid="36271a5f-e173-45a6-9672-45912889aaa3"
CM022879.1	RepeatMasker	Unknown	6964909	6965129	769	+	.	ID="RND-6_FAMILY-793";Tend="1414";Tstart="1193";shortTE="F";uid="7126e3dd-db45-4789-b037-0d2c2a4ee31a"
CM022879.1	RepeatMasker	RC/Helitron	23402203	23402340	696	+	.	ID="RND-6_FAMILY-3129";Tend="2607";Tstart="2472";shortTE="F";uid="f083cf16-4cc2-4a78-8894-d1e6ba8b50f0"
CM022879.1	RepeatMasker	DNA/hAT-Tip100	32591785	32592068	1297	+	.	ID="RND-5_FAMILY-1423";Tend="1213";Tstart="969";shortTE="F";uid="4846edb7-4e11-4bb5-9ac0-b9e63f06e976"
CM022879.1	RepeatMasker	Unknown	12925111	12925325	1047	+	.	ID="RND-6_FAMILY-5252";Tend="1042";Tstart="824";shortTE="F";uid="ae04c06f-df01-44c8-9687-9202f0550cc2"
CM022879.1	RepeatMasker	Unknown	30178872	30179137	569	+	.	ID="RND-5_FAMILY-2732";Tend="1493";Tstart="1255";shortTE="F";uid="556b3511-76c6-4839-a647-fec039c8b729"
CM022879.1	RepeatMasker	Unknown	19093260	19093409	588	+	.	ID="RND-4_FAMILY-560";Tend="992";Tstart="853";shortTE="F";uid="f4d4eab3-50fd-4403-83ab-8f431f7f760b"
CM022879.1	RepeatMasker	Unknown	25263508	25263680	868	+	.	ID="RND-1_FAMILY-219";Tend="1090";Tstart="896";shortTE="F";uid="f7b902e4-8901-4d4e-b1c8-79071d586016"
CM022879.1	RepeatMasker	Unknown	7700504	7700684	570	+	.	ID="RND-6_FAMILY-3992";Tend="1538";Tstart="1376";shortTE="F";uid="dc7e5c30-3b06-4581-a132-6d1539bed0c8"
CM022879.1	RepeatMasker	DNA/hAT-Tip100	30614165	30614320	1082	+	.	ID="RND-4_FAMILY-2323";Tend="2293";Tstart="2138";shortTE="F";uid="2f689c6e-814b-41e3-8623-fa3b2e9e7836"
CM022879.1	RepeatMasker	LINE/L2	31191661	31192092	1910	+	.	ID="RND-1_FAMILY-900";Tend="1952";Tstart="1522";shortTE="F";uid="224d0950-0275-4b14-83fb-1dc2b5cccc11"
CM022879.1	RepeatMasker	LINE/RTE-BovB	23758909	23759159	1021	+	.	ID="RND-5_FAMILY-1885";Tend="1219";Tstart="909";shortTE="F";uid="4548cad8-c375-4452-a2a4-02907e1ae63e"
CM022879.1	RepeatMasker	LINE/R1-LOA	20820206	20824417	21281	+	.	ID="RND-6_FAMILY-1308";Tend="3103";Tstart="65";shortTE="F";uid="9f298d44-4d43-4068-a667-0b2a013d92a6"
CM022879.1	RepeatMasker	Unknown	20009552	20010887	8005	+	.	ID="RND-1_FAMILY-191";Tend="2072";Tstart="723";shortTE="F";uid="22c32bac-95d2-42d9-a776-1c4661dffddc"
CM022879.1	RepeatMasker	Unknown	17099460	17099829	1319	+	.	ID="RND-3_FAMILY-183";Tend="1453";Tstart="971";shortTE="F";uid="13f4a30e-51de-4dde-8045-8525fb8deb3e"
CM022879.1	RepeatMasker	LINE/RTE-BovB	12271757	12272117	1189	+	.	ID="RND-6_FAMILY-1335";Tend="1207";Tstart="802";shortTE="F";uid="4760245c-0a4f-462a-89cb-e60647dde119"
CM022879.1	RepeatMasker	SINE/tRNA-RTE	31939908	31940027	1044	+	.	ID="RND-1_FAMILY-48";Tend="1179";Tstart="1060";shortTE="F";uid="4af8c053-3fd1-43b7-889c-761dede899e8"
CM022879.1	RepeatMasker	DNA/hAT-Charlie	24883579	24884694	5455	+	.	ID="RND-6_FAMILY-10831";TEgroup="ctg_6%7CRND-6_FAMILY-10831%7C1";Tend="1752";Tstart="768";shortTE="F";uid="cbc50a1d-5d4b-4928-8040-b12699998404"
CM022879.1	RepeatMasker	LINE/CRE	22545288	22545445	562	+	.	ID="RND-4_FAMILY-376";TEgroup="ctg_6%7CRND-4_FAMILY-376%7C1";Tend="1234";Tstart="980";shortTE="T";uid="ab4b4b58-d553-4353-bb5d-1678747531c7"
CM022879.1	RepeatMasker	Unknown	33992820	33992971	1273	+	.	ID="RND-1_FAMILY-443";Tend="1491";Tstart="1341";shortTE="F";uid="bfec2611-05e5-4cd1-ac70-e5081b5c3319"
CM022879.1	RepeatMasker	LINE/RTE-BovB	21173759	21173998	888	+	.	ID="RND-1_FAMILY-30";Tend="1122";Tstart="881";shortTE="F";uid="00fb7a32-5bfd-40f3-a094-7c97da019feb"
CM022879.1	RepeatMasker	Unknown	20945634	20945914	1682	+	.	ID="RND-6_FAMILY-7290";Tend="1456";Tstart="1163";shortTE="F";uid="1f69d9ac-dd5b-49e6-bf4e-bca191273e52"
CM022879.1	RepeatMasker	DNA/CMC-Chapaev-3	24907164	24907324	596	+	.	ID="RND-6_FAMILY-2378";Tend="1292";Tstart="1070";shortTE="F";uid="0211ed2f-579d-4f2e-9f2e-18b5ae9fa304"
CM022879.1	RepeatMasker	Unknown	8187256	8187426	607	+	.	ID="RND-5_FAMILY-336";Tend="2177";Tstart="2006";shortTE="F";uid="c080aea9-47b9-4f65-8432-013816a350a3"
CM022879.1	RepeatMasker	Unknown	29260932	29261195	1458	+	.	ID="RND-3_FAMILY-254";Tend="1251";Tstart="939";shortTE="F";uid="0a90d752-7dc2-447c-9d38-fee42f88fded"
CM022879.1	RepeatMasker	Unknown	31655815	31656295	3059	+	.	ID="RND-4_FAMILY-132";Tend="1517";Tstart="1058";shortTE="F";uid="409c0b17-975d-4f92-8a00-62da2f23f3bb"
CM022879.1	RepeatMasker	Satellite	24128776	24129030	1822	+	.	ID="RND-6_FAMILY-577";Tend="1005";Tstart="751";shortTE="F";uid="1463507e-490c-4d95-b24a-29e5c70a18ad"
CM022879.1	RepeatMasker	Unknown	32167522	32167706	539	+	.	ID="RND-6_FAMILY-6755";Tend="1257";Tstart="1074";shortTE="F";uid="54baf955-6239-47e3-8909-ab1473e761f5"
CM022879.1	RepeatMasker	Unknown	10522212	10522430	612	+	.	ID="RND-1_FAMILY-39";Tend="1324";Tstart="1135";shortTE="F";uid="4bc8e4eb-c764-4fa8-b175-bec99d4ad97e"
CM022879.1	RepeatMasker	RC/Helitron	16023857	16023968	619	+	.	ID="RND-1_FAMILY-999";Tend="2075";Tstart="1963";shortTE="F";uid="5a2d330c-2ed3-4acb-b65e-3ec848603585"
CM022879.1	RepeatMasker	LINE/RTE-BovB	20157051	20157283	652	+	.	ID="RND-5_FAMILY-579";Tend="937";Tstart="639";shortTE="F";uid="4f4a7ce0-8add-4871-9945-02cf736541f4"
CM022879.1	RepeatMasker	Unknown	23491593	23491735	616	+	.	ID="RND-6_FAMILY-2909";Tend="3173";Tstart="3029";shortTE="F";uid="42d2673f-73a4-4fef-9a3c-587626be3001"
CM022879.1	RepeatMasker	Unknown	32572768	32573143	3228	+	.	ID="RND-5_FAMILY-296";Tend="1375";Tstart="997";shortTE="F";uid="ce25dfd8-6f26-443c-9c53-ad406a270617"
CM022879.1	RepeatMasker	DNA/MULE-MuDR	20614607	20614822	1421	+	.	ID="RND-1_FAMILY-161";Tend="1128";Tstart="921";shortTE="F";uid="76dacc41-25c5-45c9-b9c5-007eb9246790"
CM022879.1	RepeatMasker	DNA/TcMar-Tc1	16493605	16493737	466	+	.	ID="rnd-6_family-1003";Tend="1082";Tstart="949";shortTE="F";uid="b0f61790-e454-473d-988f-e90cb3ece44b"
CM022879.1	RepeatMasker	Unknown	16571330	16571617	922	+	.	ID="RND-2_FAMILY-87";Tend="1312";Tstart="943";shortTE="F";uid="caae69b5-a97a-4116-a483-cbc80f1067fb"
CM022879.1	RepeatMasker	RC/Helitron	13056598	13057273	4673	+	.	ID="RND-5_FAMILY-470";Tend="1659";Tstart="956";shortTE="F";uid="e7647f5d-14ba-460d-bd9d-159fddf66c41"
CM022879.1	RepeatMasker	Unknown	30199313	30199667	2111	+	.	ID="RND-5_FAMILY-563";Tend="1281";Tstart="931";shortTE="F";uid="27428135-71f5-4ec9-9d7e-af669f40901b"
CM022879.1	RepeatMasker	LINE/CRE	13848967	13849173	1335	+	.	ID="RND-5_FAMILY-2344";Tend="1502";Tstart="1282";shortTE="F";uid="ccd61a27-6f7d-42e5-9cb0-fafd11a723d5"
CM022879.1	RepeatMasker	Unknown	20938277	20938520	1166	+	.	ID="RND-1_FAMILY-49";Tend="1362";Tstart="1113";shortTE="F";uid="21014d62-5bc7-4d18-b41b-329caf6698fe"
CM022879.1	RepeatMasker	Unknown	4190332	4191416	578	+	.	ID="RND-5_FAMILY-1523";TEgroup="ctg_6%7CRND-5_FAMILY-1523%7C3";Tend="1090";Tstart="854";shortTE="F";uid="ada7f773-b90d-4909-8417-c61c0f7bd4eb"
CM022879.1	RepeatMasker	Unknown	25373066	25373582	3222	+	.	ID="RND-4_FAMILY-132";Tend="1526";Tstart="979";shortTE="F";uid="2a69f98e-88ea-4caf-96b0-364e4c1e4392"
CM022879.1	RepeatMasker	Unknown	22118504	22118758	1101	+	.	ID="RND-3_FAMILY-254";Tend="1175";Tstart="909";shortTE="F";uid="32203863-3f16-42fc-8d36-2aa27918b63b"
CM022879.1	RepeatMasker	Satellite	32128781	32128915	473	+	.	ID="RND-6_FAMILY-577";Tend="1298";Tstart="1169";shortTE="F";uid="60d1d244-c514-4eab-a7e3-9c9a9c0925cd"
CM022879.1	RepeatMasker	DNA/hAT-Tip100	32059181	32059390	1349	+	.	ID="RND-4_FAMILY-2323";Tend="1259";Tstart="1056";shortTE="F";uid="08e394a6-ea00-4b26-9c0a-db20a684c4d2"
CM022879.1	RepeatMasker	Satellite	27127627	27127907	1995	+	.	ID="RND-6_FAMILY-577";Tend="1033";Tstart="758";shortTE="F";uid="a36de12b-c191-4ad2-a713-a30664ff56f6"
CM022879.1	RepeatMasker	Unknown	20907236	20907485	673	+	.	ID="RND-5_FAMILY-3474";Tend="1167";Tstart="926";shortTE="F";uid="51782319-7f0e-4664-9734-2743729ed896"
CM022879.1	RepeatMasker	DNA/TcMar-Tc1	356337	356659	2622	+	.	ID="RND-1_FAMILY-376";Tend="1282";Tstart="961";shortTE="F";uid="0a3e8a96-1670-4c74-b52b-cef39d0942c0"
CM022879.1	RepeatMasker	Unknown	13132401	13132545	431	+	.	ID="RND-6_FAMILY-92";TEgroup="ctg_6%7CRND-6_FAMILY-92%7C1";Tend="1500";Tstart="1405";shortTE="T";uid="23903c2e-fcc4-4f9d-afe2-8c756ca6af81"
CM022879.1	RepeatMasker	RC/Helitron	8841912	8842096	1006	+	.	ID="RND-4_FAMILY-2756";Tend="1376";Tstart="1198";shortTE="F";uid="d3315965-7248-4954-887b-61ff166f2cfb"
CM022879.1	RepeatMasker	Unknown	8379392	8379764	2174	+	.	ID="RND-5_FAMILY-832";Tend="1330";Tstart="973";shortTE="F";uid="fb022b18-d438-4582-8e15-f029af52b636"
CM022879.1	RepeatMasker	DNA/hAT-Blackjack	9916347	9916521	573	+	.	ID="rnd-4_family-1024";Tend="1644";Tstart="1532";shortTE="F";uid="17b34aaf-059f-42cd-94ba-498cb7083d3f"
CM022879.1	RepeatMasker	Satellite	29439540	29439767	1126	+	.	ID="RND-6_FAMILY-577";Tend="1003";Tstart="753";shortTE="F";uid="2915ee40-a814-4269-b204-48960191b0c5"
CM022879.1	RepeatMasker	Unknown	22504262	22504414	1040	+	.	ID="RND-5_FAMILY-336";Tend="2179";Tstart="2018";shortTE="F";uid="c295c652-eddd-411d-8002-fa9cd2d26a9c"
CM022879.1	RepeatMasker	Unknown	18783664	18784129	549	+	.	ID="RND-4_FAMILY-70";TEgroup="ctg_6%7CRND-4_FAMILY-70%7C6";Tend="1234";Tstart="824";shortTE="T";uid="ac870e9a-a567-4c5e-b8e3-a4c592f5222d"
CM022879.1	RepeatMasker	RC/Helitron	2604897	2605054	562	+	.	ID="RND-4_FAMILY-269";TEgroup="ctg_6%7CRND-4_FAMILY-269%7C4";Tend="1190";Tstart="964";shortTE="F";uid="9905a27a-a7c9-4247-b6fd-c1825a363310"
CM022879.1	RepeatMasker	Unknown	20859160	20859464	1522	+	.	ID="RND-1_FAMILY-28";Tend="1102";Tstart="642";shortTE="F";uid="8a19f65c-873a-4926-b315-ad4e7292a20b"
CM022879.1	RepeatMasker	SINE/tRNA-RTE	9424844	9424994	832	+	.	ID="RND-6_FAMILY-1330";Tend="1115";Tstart="938";shortTE="F";uid="85c2860b-7bc3-464f-9580-526bb580cd40"
CM022879.1	RepeatMasker	DNA	10386851	10387084	658	+	.	ID="RND-4_FAMILY-1031";Tend="2705";Tstart="2464";shortTE="F";uid="784b7c93-df37-4157-8325-637e3f262763"
CM022879.1	RepeatMasker	Unknown	789580	789727	649	+	.	ID="RND-6_FAMILY-3992";Tend="1540";Tstart="1408";shortTE="F";uid="81abc5d3-96c0-422b-bac7-baaf09e807a4"
CM022879.1	RepeatMasker	SINE/tRNA-RTE	18906900	18907001	404	+	.	ID="RND-1_FAMILY-48";Tend="1154";Tstart="1046";shortTE="F";uid="5f159af1-4cd7-48e1-ac03-8cd108b045dd"
CM022879.1	RepeatMasker	LINE/CR1	28277906	28278222	2736	+	.	ID="RND-1_FAMILY-162";Tend="2045";Tstart="1729";shortTE="F";uid="21cc4e2b-68e2-448c-b235-87978ebe56ef"
CM022879.1	RepeatMasker	Unknown	27462674	27462795	876	+	.	ID="RND-6_FAMILY-7290";Tend="1431";Tstart="1310";shortTE="F";uid="895e8f19-cb71-4c5a-bb66-63c84eee7cd6"
CM022879.1	RepeatMasker	DNA/TcMar-Tc1	22054608	22055372	6606	+	.	ID="RND-5_FAMILY-2403";Tend="1697";Tstart="927";shortTE="F";uid="3231c1b7-ffc1-4a40-a1a6-e9d63bfbf8bf"
CM022879.1	RepeatMasker	Unknown	29059763	29059944	1122	+	.	ID="RND-2_FAMILY-22";Tend="1138";Tstart="956";shortTE="F";uid="952ef817-8865-4b97-b5df-e9d571965433"
CM022879.1	RepeatMasker	SINE/tRNA-RTE	24493855	24494003	1036	+	.	ID="RND-1_FAMILY-65";Tend="1049";Tstart="896";shortTE="F";uid="be0325bc-52b7-4a98-9319-e0ad9fd63169"
CM022879.1	RepeatMasker	Unknown	11593347	11593612	1583	+	.	ID="RND-5_FAMILY-2348";Tend="1426";Tstart="1150";shortTE="F";uid="47d9d458-1d5d-47b5-b9be-50b63b83d808"
CM022879.1	RepeatMasker	Unknown	5587700	5587853	592	+	.	ID="RND-6_FAMILY-4632";Tend="2248";Tstart="2064";shortTE="F";uid="c0cb1ed8-714c-4b12-9ae1-131c9aa69ca0"
CM022879.1	RepeatMasker	LINE/I	29219442	29219554	598	+	.	ID="RND-6_FAMILY-5290";Tend="825";Tstart="707";shortTE="F";uid="3495735d-6268-43d6-80b1-4b9ff4d293d9"
CM022879.1	RepeatMasker	Unknown	19482495	19482714	1214	+	.	ID="RND-1_FAMILY-133";Tend="801";Tstart="557";shortTE="F";uid="6c6d1ceb-dfb2-4e5b-b545-e3246e8940fa"
CM022879.1	RepeatMasker	Unknown	23766731	23766908	499	+	.	ID="RND-5_FAMILY-2732";Tend="1401";Tstart="1253";shortTE="F";uid="f803001a-0dc7-430f-b884-5025477d9cff"
CM022879.1	RepeatMasker	DNA/CMC-Chapaev-3	911430	911620	1007	+	.	ID="RND-1_FAMILY-68";Tend="1113";Tstart="917";shortTE="F";uid="7d556cd8-cb4b-43da-94c4-b687e64b7c4e"
CM022879.1	RepeatMasker	RC/Helitron	19163634	19163744	445	+	.	ID="RND-4_FAMILY-269";Tend="1687";Tstart="1576";shortTE="F";uid="6f1b50fb-1170-46a1-97c0-edc82644c40f"
CM022879.1	RepeatMasker	Unknown	3004146	3004642	1906	+	.	ID="RND-6_FAMILY-7290";Tend="1409";Tstart="894";shortTE="F";uid="62c640eb-0c57-4d1f-b855-85df0f00dd0c"
CM022879.1	RepeatMasker	Unknown	23354521	23354764	796	+	.	ID="RND-6_FAMILY-9040";Tend="1249";Tstart="991";shortTE="F";uid="166dea1d-f7cc-45b4-9ccf-f78860417418"
CM022879.1	RepeatMasker	Unknown	28953287	28953567	1207	+	.	ID="RND-1_FAMILY-49";Tend="1449";Tstart="1135";shortTE="F";uid="e29462b6-6b71-4b75-9bc9-91686cb9c9a5"
CM022879.1	RepeatMasker	RC/Helitron	33140620	33140900	1634	+	.	ID="RND-1_FAMILY-170";Tend="2216";Tstart="1892";shortTE="F";uid="73114d20-0fb1-4908-abf7-ec3d7586966b"
CM022879.1	RepeatMasker	DNA/hAT-Tip100	3641456	3641597	675	+	.	ID="RND-3_FAMILY-262";Tend="1063";Tstart="920";shortTE="F";uid="6ff73b15-92c6-44db-80b9-63456b421213"
CM022879.1	RepeatMasker	Unknown	25918467	25918760	1115	+	.	ID="RND-6_FAMILY-9040";Tend="1306";Tstart="979";shortTE="F";uid="9be1cb33-db06-4474-9cb7-4e1badc39faf"
CM022879.1	RepeatMasker	LINE/RTE-BovB	14661469	14661795	565	+	.	ID="RTE-10_LMI";Tend="2905";Tstart="2585";shortTE="F";uid="50aaec12-9f5b-494e-9c3b-815b5223e6e1"
CM022879.1	RepeatMasker	LINE/I-Jockey	6423706	6424199	2876	+	.	ID="RND-1_FAMILY-230";Tend="1417";Tstart="935";shortTE="F";uid="3953197a-d812-439c-940a-945ba50b4c53"
CM022879.1	RepeatMasker	Satellite	22631470	22631683	925	+	.	ID="RND-6_FAMILY-577";Tend="1003";Tstart="771";shortTE="F";uid="5cd8857a-8660-4ead-a919-f3acacc9af70"
CM022879.1	RepeatMasker	LINE/CRE	22068239	22068404	752	+	.	ID="RND-5_FAMILY-546";Tend="971";Tstart="807";shortTE="F";uid="e470e490-be50-4cb9-9ef2-61ae9578e5e6"
CM022879.1	RepeatMasker	DNA/hAT-Charlie	24275843	24276137	1533	+	.	ID="RND-2_FAMILY-110";Tend="1320";Tstart="930";shortTE="F";uid="a2609856-5969-43bb-bcf9-118650b3de4d"
CM022879.1	RepeatMasker	DNA/hAT-Tip100	27201164	27201599	3060	+	.	ID="RND-6_FAMILY-6216";Tend="1387";Tstart="919";shortTE="F";uid="71feaacd-bcbc-4f80-9efa-e28beb1fe00f"
CM022879.1	RepeatMasker	DNA/hAT-Charlie	26255817	26256014	1085	+	.	ID="RND-2_FAMILY-110";Tend="1312";Tstart="1092";shortTE="F";uid="b1c40d38-9653-47d0-848e-e9ae2c618cbe"
CM022879.1	RepeatMasker	Unknown	3642705	3642823	655	+	.	ID="RND-1_FAMILY-319";Tend="916";Tstart="780";shortTE="F";uid="4bacd44f-2cd9-4210-9de7-bca2a7867740"
CM022879.1	RepeatMasker	DNA/Academ-1	4408671	4408886	1153	+	.	ID="RND-6_FAMILY-7541";Tend="1045";Tstart="824";shortTE="F";uid="7833d11a-6c68-42ef-b760-1d9df09a769f"
CM022879.1	RepeatMasker	DNA	1518115	1518451	1879	+	.	ID="RND-5_FAMILY-2114";Tend="1913";Tstart="1571";shortTE="F";uid="1d427467-2c4f-4872-9185-d0116fca3cd1"
CM022879.1	RepeatMasker	RC/Helitron	2445695	2445804	856	+	.	ID="RND-1_FAMILY-270";Tend="1188";Tstart="1082";shortTE="F";uid="feeb9ab9-112f-463c-b240-d64f41502ce6"
CM022879.1	RepeatMasker	Unknown	12207580	12207702	459	+	.	ID="RND-6_FAMILY-6755";Tend="1200";Tstart="1082";shortTE="F";uid="ee27bb89-6fba-4201-81d1-d93f68203f09"
CM022879.1	RepeatMasker	Unknown	27575432	27575655	671	+	.	ID="RND-3_FAMILY-721";Tend="1029";Tstart="797";shortTE="F";uid="ed62a7cc-ff24-474f-9cd2-9b4c43b336bc"
CM022879.1	RepeatMasker	DNA/hAT-Tip100	24756855	24757072	1413	+	.	ID="RND-1_FAMILY-412";Tend="1334";Tstart="1100";shortTE="F";uid="3f6fcb28-35b5-465d-8bde-bde4dd653971"
CM022879.1	RepeatMasker	DNA/TcMar-Tc1	33682249	33682590	1986	+	.	ID="RND-4_FAMILY-1141";Tend="992";Tstart="646";shortTE="F";uid="269771b2-6c10-4ac5-8fb0-92ea06ab7a1b"
CM022879.1	RepeatMasker	Unknown	5352648	5352765	912	+	.	ID="RND-5_FAMILY-1023";Tend="1326";Tstart="1209";shortTE="F";uid="9059acb2-31ef-4c42-9437-a2aaa897fb53"
CM022879.1	RepeatMasker	Unknown	10183742	10183924	880	+	.	ID="RND-1_FAMILY-66";Tend="1149";Tstart="941";shortTE="F";uid="21469f9d-2255-4385-9738-9e7f8df811c8"
CM022879.1	RepeatMasker	Unknown	12153234	12153537	684	+	.	ID="RND-3_FAMILY-37";Tend="1321";Tstart="969";shortTE="F";uid="70a69284-9adb-4fb4-9af6-5dcb808fc958"
CM022879.1	RepeatMasker	Unknown	2053041	2053192	1097	+	.	ID="RND-1_FAMILY-66";Tend="1136";Tstart="990";shortTE="F";uid="63dd75c5-47ba-432a-a033-5ea22f641911"
CM022879.1	RepeatMasker	LINE/Penelope	9092672	9092951	1727	+	.	ID="RND-1_FAMILY-304";Tend="1562";Tstart="1285";shortTE="F";uid="3e6428d3-f60b-4009-add4-adb9dd46f5aa"
CM022879.1	RepeatMasker	Unknown	20146890	20147090	3334	+	.	ID="RND-6_FAMILY-11688";Tend="1488";Tstart="785";shortTE="F";uid="9051de66-f3ed-46da-8830-09e07835ede1"
CM022879.1	RepeatMasker	LINE/Penelope	16110032	16110163	636	+	.	ID="RND-1_FAMILY-212";Tend="892";Tstart="765";shortTE="F";uid="4ff8d5a9-f299-4a90-906c-175bb3ad39b5"
CM022879.1	RepeatMasker	LINE/I-Jockey	1837793	1838300	1039	+	.	ID="RND-1_FAMILY-230";TEgroup="ctg_6%7CRND-1_FAMILY-230%7C2";Tend="1446";Tstart="1066";shortTE="F";uid="3a7b3390-9eba-4c09-b41a-60d9a60c14b3"
CM022879.1	RepeatMasker	DNA/PIF-Harbinger	34022197	34022554	665	+	.	ID="RND-6_FAMILY-12990";TEgroup="ctg_6%7CRND-6_FAMILY-12990%7C1";Tend="1291";Tstart="698";shortTE="F";uid="9e7cb793-7302-4238-8db7-eb7a53b0bcf8"
CM022879.1	RepeatMasker	Unknown	15093182	15093387	1673	+	.	ID="RND-1_FAMILY-66";Tend="1141";Tstart="935";shortTE="F";uid="0a569c9d-0b2c-4e10-9f4d-4d1bee00d368"
CM022879.1	RepeatMasker	Unknown	26159296	26159554	1009	+	.	ID="RND-6_FAMILY-1901";Tend="1631";Tstart="1375";shortTE="F";uid="2785e2e0-b271-4330-838e-441d5b9a03ef"
CM022879.1	RepeatMasker	Unknown	11890530	11890739	1219	+	.	ID="RND-5_FAMILY-574";Tend="1033";Tstart="797";shortTE="F";uid="2f31a0ee-7e8d-4036-b1c6-ac5ac2153c02"
CM022879.1	RepeatMasker	Unknown	17501662	17501834	1026	+	.	ID="RND-6_FAMILY-10521";Tend="909";Tstart="750";shortTE="F";uid="37c7929b-bd6c-413f-a744-39ed1c726302"
CM022879.1	RepeatMasker	Unknown	29554259	29554502	1009	+	.	ID="RND-5_FAMILY-2891";Tend="1165";Tstart="911";shortTE="F";uid="8f82870a-b603-4683-b0ab-a27fdeef0cf0"
CM022879.1	RepeatMasker	LINE/RTE-BovB	27254585	27254767	1011	+	.	ID="RND-6_FAMILY-380";Tend="1090";Tstart="890";shortTE="F";uid="eb44b4e0-8c2f-4331-a795-373479380d22"
CM022879.1	RepeatMasker	LTR/Gypsy	19234502	19234671	599	+	.	ID="RND-6_FAMILY-8386";Tend="1760";Tstart="1594";shortTE="F";uid="b7961780-3631-4c38-9301-29c5c7d1cd79"
CM022879.1	RepeatMasker	DNA/TcMar-Tc1	16666377	16666539	839	+	.	ID="mariner-6_hsal";Tend="1061";Tstart="891";shortTE="F";uid="6ac9fd13-bcd0-4f5b-8a9c-ae8c1ad44536"
CM022879.1	RepeatMasker	DNA/Sola-1	6854387	6854493	507	+	.	ID="RND-6_FAMILY-924";Tend="1490";Tstart="1386";shortTE="F";uid="c0d55b67-e450-4971-9ef8-04c9c286be0d"
CM022879.1	RepeatMasker	Satellite	33654514	33654737	1573	+	.	ID="RND-3_FAMILY-672";Tend="1171";Tstart="931";shortTE="F";uid="79997b36-431f-47a8-a9a9-4e5bb072156b"
CM022879.1	RepeatMasker	LINE/RTE-BovB	4939217	4939511	463	+	.	ID="RND-4_FAMILY-658";TEgroup="ctg_6%7CRND-4_FAMILY-658%7C1";Tend="295";Tstart="194";shortTE="F";uid="193a9cee-edd9-4fcd-be67-e36f86dae1cc"
CM022879.1	RepeatMasker	Unknown	26866707	26866873	976	+	.	ID="RND-1_FAMILY-1025";Tend="1049";Tstart="886";shortTE="F";uid="3175de43-e251-45f9-80c5-9b8c78d4e679"
CM022879.1	RepeatMasker	Unknown	25590581	25590775	1027	+	.	ID="RND-1_FAMILY-227";Tend="1258";Tstart="970";shortTE="F";uid="523adfab-c44f-47e1-8d64-c4cab16b069a"
CM022879.1	RepeatMasker	Unknown	33274337	33274790	1746	+	.	ID="RND-6_FAMILY-7290";Tend="1397";Tstart="937";shortTE="F";uid="0f75484c-d59e-4e37-8539-150fe9122f25"
CM022879.1	RepeatMasker	RC/Helitron	32077929	32078259	828	+	.	ID="RND-1_FAMILY-761";TEgroup="ctg_6%7CRND-1_FAMILY-761%7C4";Tend="1556";Tstart="976";shortTE="T";uid="7a6189fa-6030-4826-993d-94ca86922e51"
CM022879.1	RepeatMasker	DNA/TcMar-Tc4	3329224	3329816	931	+	.	ID="RND-5_FAMILY-127";Tend="2061";Tstart="1412";shortTE="F";uid="214e6b7d-66c9-4260-9888-b6674356cfe5"
CM022879.1	RepeatMasker	LINE/RTE-BovB	433072	433199	789	+	.	ID="RND-6_FAMILY-380";Tend="1197";Tstart="1075";shortTE="F";uid="722112e0-f3c4-42e4-89fd-f4b9d1d2346e"
CM022879.1	RepeatMasker	Satellite	6318399	6318695	528	+	.	ID="RND-5_FAMILY-399";Tend="1466";Tstart="1134";shortTE="F";uid="89f52dcd-b361-4324-bbe6-f55867f0de67"
CM022879.1	RepeatMasker	Satellite	4537970	4538143	861	+	.	ID="RND-6_FAMILY-577";Tend="1190";Tstart="988";shortTE="F";uid="04e01317-76a9-4322-9350-5dcb36e6ec5c"
CM022879.1	RepeatMasker	DNA/TcMar-Tc1	23790361	23790986	3402	+	.	ID="RND-1_FAMILY-961";Tend="1544";Tstart="875";shortTE="F";uid="d0f27203-f779-4c2f-ae56-a671e5cd0fae"
CM022879.1	RepeatMasker	DNA/hAT-Tip100	21266329	21266494	644	+	.	ID="RND-4_FAMILY-13";Tend="1095";Tstart="910";shortTE="F";uid="f37af295-4d0d-4d8c-8410-396f604b46aa"
CM022879.1	RepeatMasker	DNA/MULE-MuDR	30414054	30414236	1354	+	.	ID="RND-5_FAMILY-444";Tend="1101";Tstart="915";shortTE="F";uid="55ec4b7c-7d97-4ef5-9eb3-1af7eedd33ba"
CM022879.1	RepeatMasker	DNA/TcMar-Mariner	3746644	3747447	1275	+	.	ID="NMAR-15_HMEL";TEgroup="ctg_6%7CNMAR-15_HMEL%7C2";Tend="459";Tstart="1";shortTE="F";uid="b52f1717-4ebb-4d00-a01d-e4801ca2f4fb"
CM022879.1	RepeatMasker	Unknown	16886700	16886904	828	+	.	ID="RND-6_FAMILY-524";Tend="1314";Tstart="1065";shortTE="F";uid="cf74da2d-8ef4-4781-9e73-eef55eb97699"
CM022879.1	RepeatMasker	SINE/tRNA-RTE	3646773	3647077	1756	+	.	ID="RND-4_FAMILY-632";Tend="1130";Tstart="803";shortTE="F";uid="07bdcc31-3d90-4cad-8ae2-a53d2a797832"
CM022879.1	RepeatMasker	LINE/L2	4520554	4520908	2635	+	.	ID="RND-1_FAMILY-1078";Tend="1935";Tstart="1577";shortTE="F";uid="84ffba7e-25b3-4e3c-ab9b-dc41fd55abc2"
CM022879.1	RepeatMasker	Unknown	12852564	12852673	596	+	.	ID="RND-3_FAMILY-37";Tend="1038";Tstart="915";shortTE="F";uid="be4e7208-cb9b-4273-a009-cf932c337e14"
CM022879.1	RepeatMasker	LINE/L2	6071219	6071664	2926	+	.	ID="RND-4_FAMILY-1748";Tend="2509";Tstart="2079";shortTE="F";uid="7b0945b3-b6fd-4558-b45b-7da266f65284"
CM022879.1	RepeatMasker	Unknown	19327808	19328013	1512	+	.	ID="RND-1_FAMILY-66";Tend="1148";Tstart="946";shortTE="F";uid="691b0641-676a-4c72-b83c-e04cada8c2a8"
CM022879.1	RepeatMasker	Unknown	25270900	25271244	1037	+	.	ID="RND-1_FAMILY-251";Tend="507";Tstart="106";shortTE="F";uid="5384ba86-7e85-4eab-b44e-3700b59d0a54"
CM022879.1	RepeatMasker	Unknown	32614315	32614501	532	+	.	ID="RND-1_FAMILY-49";Tend="1199";Tstart="987";shortTE="F";uid="5f3f3f66-713b-411d-bb37-e98e5aa0f570"
CM022879.1	RepeatMasker	SINE/tRNA-RTE	17018179	17018402	1463	+	.	ID="RND-1_FAMILY-65";Tend="1128";Tstart="896";shortTE="F";uid="344b75c1-f28d-43f9-9db1-5dd5c0d6568e"
CM022879.1	RepeatMasker	Unknown	3014970	3015145	1513	+	.	ID="RND-6_FAMILY-8794";Tend="1170";Tstart="995";shortTE="F";uid="15e84d4b-c448-43a6-8f44-7c5143ed0241"
CM022879.1	RepeatMasker	LINE/CR1	33309507	33309719	1413	+	.	ID="RND-1_FAMILY-644";Tend="1699";Tstart="1492";shortTE="F";uid="4db9380b-4ffd-45fd-a64a-51f87b84cdee"
CM022879.1	RepeatMasker	Unknown	27673210	27673445	918	+	.	ID="RND-3_FAMILY-254";Tend="1210";Tstart="917";shortTE="F";uid="4ec9895c-706f-46eb-959e-37d63c52994e"
CM022879.1	RepeatMasker	LINE/I-Jockey	19786280	19786567	1625	+	.	ID="RND-1_FAMILY-230";Tend="1131";Tstart="851";shortTE="F";uid="c893cb09-ed77-42fd-af38-36cadb3daa3a"
CM022879.1	RepeatMasker	Satellite	19385672	19385860	1408	+	.	ID="RND-6_FAMILY-46";Tend="1208";Tstart="1020";shortTE="F";uid="8097a63e-1d64-4674-a881-b5da665a423b"
CM022879.1	RepeatMasker	RC/Helitron	28718613	28718795	1103	+	.	ID="RND-1_FAMILY-50";Tend="1070";Tstart="893";shortTE="F";uid="2cba621c-110f-4a8a-8c95-288e1680ef9e"
CM022879.1	RepeatMasker	DNA/Academ-1	28211250	28211544	519	+	.	ID="RND-5_FAMILY-209";Tend="1094";Tstart="781";shortTE="F";uid="7d557dce-68f6-4463-bc8d-d950020c8202"
CM022879.1	RepeatMasker	Satellite	19585347	19585552	924	+	.	ID="RND-3_FAMILY-672";Tend="1157";Tstart="931";shortTE="F";uid="51850f6d-49e5-4ff0-b85e-5480ed07f9b2"
CM022879.1	RepeatMasker	DNA/hAT-Charlie	778686	779077	2215	+	.	ID="RND-2_FAMILY-110";Tend="1325";Tstart="926";shortTE="F";uid="1b9c1290-c917-4b3a-8cf4-644b5ab04479"
CM022879.1	RepeatMasker	Unknown	30918267	30918527	1621	+	.	ID="RND-4_FAMILY-176";Tend="1215";Tstart="949";shortTE="F";uid="b293ba4f-f6a2-46d3-b85e-4f25de3070b2"
CM022879.1	RepeatMasker	DNA/TcMar-Tc1	4466301	4466640	2024	+	.	ID="RND-1_FAMILY-698";Tend="1330";Tstart="963";shortTE="F";uid="d47ba5b0-525a-4ea5-b841-40fcfc3f57d6"
CM022879.1	RepeatMasker	LINE/RTE-BovB	3373735	3373859	478	+	.	ID="RND-6_FAMILY-1535";Tend="1059";Tstart="943";shortTE="F";uid="a5fe9b1c-1629-4ae6-adce-1ad985a41507"
CM022879.1	RepeatMasker	SINE/tRNA-RTE	2090528	2090857	2240	+	.	ID="RND-4_FAMILY-632";Tend="1112";Tstart="792";shortTE="F";uid="16f5bbd5-0883-4081-9766-dc08cbb6be44"
CM022879.1	RepeatMasker	Unknown	21767157	21767520	1442	+	.	ID="RND-3_FAMILY-37";Tend="1371";Tstart="991";shortTE="F";uid="e589f5e3-59a1-4631-9878-3975afa4dc08"
CM022879.1	RepeatMasker	Unknown	32096309	32096642	2331	+	.	ID="RND-6_FAMILY-6755";Tend="1392";Tstart="1022";shortTE="F";uid="02914525-db5d-4f41-9228-32b51b49ff9e"
CM022879.1	RepeatMasker	SINE/5S	938096	938242	480	+	.	ID="RND-4_FAMILY-2290";Tend="971";Tstart="815";shortTE="F";uid="136b53f8-cdd2-494b-ad55-6d9d384db41b"
CM022879.1	RepeatMasker	Unknown	27137360	27137618	1515	+	.	ID="RND-1_FAMILY-835";Tend="1056";Tstart="768";shortTE="F";uid="89706a69-5a65-43cd-8899-1bb44d440bc9"
CM022879.1	RepeatMasker	Unknown	5815731	5816212	2629	+	.	ID="RND-1_FAMILY-591";Tend="1410";Tstart="866";shortTE="F";uid="1918a98d-4d0e-439e-9bc7-3a880eb0cbe2"
CM022879.1	RepeatMasker	RC/Helitron	1264598	1265065	938	+	.	ID="RND-4_FAMILY-2756";TEgroup="ctg_6%7CRND-4_FAMILY-2756%7C1";Tend="1287";Tstart="1049";shortTE="F";uid="d1814141-18b4-407f-9fa5-e1fe8869e6d6"
CM022879.1	RepeatMasker	DNA/TcMar-Tc1	23279228	23279600	2207	+	.	ID="rnd-5_family-1880";Tend="1379";Tstart="797";shortTE="F";uid="eeb92515-17e6-41ea-b0c8-ad66e03f72fe"
CM022879.1	RepeatMasker	LTR	1411210	1411588	2776	+	.	ID="RND-1_FAMILY-150";Tend="1584";Tstart="1218";shortTE="F";uid="41ff9359-00a8-46f8-9941-c142a7edf1ec"
CM022879.1	RepeatMasker	Unknown	31170425	31170579	1160	+	.	ID="RND-6_FAMILY-6836";Tend="1325";Tstart="1173";shortTE="F";uid="198a3e6b-db7b-4403-b811-85f21a650f6f"
CM022879.1	RepeatMasker	Unknown	1872327	1872958	4271	+	.	ID="RND-1_FAMILY-49";TEgroup="ctg_6%7CRND-1_FAMILY-49%7C3";Tend="1619";Tstart="956";shortTE="F";uid="7a3b739c-d80a-4d6c-b25a-0f4c5a835d5c"
CM022879.1	RepeatMasker	Unknown	11970295	11970528	495	+	.	ID="RND-1_FAMILY-203";Tend="1385";Tstart="1137";shortTE="F";uid="1d761a77-36b8-4156-8f55-51f04609b38a"
CM022879.1	RepeatMasker	Unknown	14643169	14643557	2837	+	.	ID="RND-1_FAMILY-678";Tend="1282";Tstart="877";shortTE="F";uid="0574b841-c5f6-47ce-938e-2f5dbbc5308f"
CM022879.1	RepeatMasker	Unknown	12169346	12169480	1024	+	.	ID="RND-3_FAMILY-254";Tend="1210";Tstart="1076";shortTE="F";uid="35c4c641-d59a-4bc3-bd10-7591621e8050"
CM022879.1	RepeatMasker	Satellite	6412125	6412349	1659	+	.	ID="RND-6_FAMILY-46";Tend="1511";Tstart="1286";shortTE="F";uid="3b73427b-d4a3-4791-932a-e976204eaf73"
CM022879.1	RepeatMasker	Unknown	33725119	33725281	865	+	.	ID="RND-2_FAMILY-22";Tend="1094";Tstart="931";shortTE="F";uid="084becc5-018e-409b-8167-5999ab469b3c"
CM022879.1	RepeatMasker	LINE/R1-LOA	3856122	3856618	4045	+	.	ID="RND-1_FAMILY-618";Tend="1237";Tstart="731";shortTE="F";uid="4f28c480-b1f6-4d1f-9b7c-a85cb856a347"
CM022879.1	RepeatMasker	DNA/Academ-1	2287206	2287397	1491	+	.	ID="RND-5_FAMILY-208";Tend="643";Tstart="453";shortTE="F";uid="97b925b2-f190-48f1-88a4-596cd74434f0"
CM022879.1	RepeatMasker	Unknown	14620804	14620948	535	+	.	ID="RND-6_FAMILY-3995";Tend="1290";Tstart="1129";shortTE="F";uid="637b6b90-017c-46f4-af3d-99cb81159c34"
CM022879.1	RepeatMasker	Satellite	28898325	28898631	2179	+	.	ID="RND-6_FAMILY-46";Tend="1239";Tstart="937";shortTE="F";uid="0cd70c61-08d1-4425-ab70-3bbced0f8abc"
CM022879.1	RepeatMasker	Unknown	27140060	27140291	1177	+	.	ID="RND-6_FAMILY-6755";Tend="1252";Tstart="1019";shortTE="F";uid="3b3a301c-db34-442d-bc38-8f79702d88f3"
CM022879.1	RepeatMasker	Unknown	23970848	23971113	2061	+	.	ID="RND-6_FAMILY-7290";Tend="1428";Tstart="1166";shortTE="F";uid="772877ce-e020-46f0-8f0d-06842b5744a5"
CM022879.1	RepeatMasker	Satellite	20598737	20599021	1550	+	.	ID="RND-6_FAMILY-46";Tend="282";Tstart="1";shortTE="F";uid="7a4c5e3f-b950-4d61-9dc4-62844aff1d42"
CM022879.1	RepeatMasker	RC/Helitron	31523390	31523550	1011	+	.	ID="RND-1_FAMILY-31";Tend="1533";Tstart="1376";shortTE="F";uid="31ca89df-0461-4ea7-bffb-1b05031758ad"
CM022879.1	RepeatMasker	Unknown	9204688	9204981	2313	+	.	ID="RND-5_FAMILY-1072";Tend="1327";Tstart="1006";shortTE="F";uid="e73a3f52-10b2-4013-8b9e-56dcf4e49f04"
CM022879.1	RepeatMasker	RC/Helitron	13782371	13782916	2900	+	.	ID="RND-5_FAMILY-848";Tend="1603";Tstart="1072";shortTE="F";uid="4aacf280-f432-4353-858c-37e73eb8998f"
CM022879.1	RepeatMasker	Unknown	16579927	16580310	1562	+	.	ID="RND-1_FAMILY-279";Tend="1294";Tstart="842";shortTE="F";uid="9ebaecda-2095-4239-9c08-5cc5aecfa541"
CM022879.1	RepeatMasker	Unknown	18978708	18979069	2914	+	.	ID="RND-1_FAMILY-325";Tend="1213";Tstart="851";shortTE="F";uid="e8884b42-9f10-48c4-85f9-2c21d8d7dfdf"
CM022879.1	RepeatMasker	Unknown	30525557	30525700	691	+	.	ID="RND-4_FAMILY-737";Tend="1104";Tstart="962";shortTE="F";uid="14024566-f5d9-4215-9304-813173094cf5"
CM022879.1	RepeatMasker	SINE/tRNA-RTE	2072812	2073010	1059	+	.	ID="RND-6_FAMILY-1330";Tend="1119";Tstart="913";shortTE="F";uid="40f19463-4efd-4dd9-ae66-ef0ca8d859ce"
CM022879.1	RepeatMasker	DNA/MULE-MuDR	22654604	22654729	708	+	.	ID="RND-1_FAMILY-161";Tend="1107";Tstart="983";shortTE="F";uid="01c114af-b2d7-4e39-8e68-3875751aa729"
CM022879.1	RepeatMasker	DNA/Academ-1	4257463	4257650	454	+	.	ID="RND-6_FAMILY-2188";Tend="834";Tstart="616";shortTE="F";uid="7d80c338-c6dd-4b83-b6aa-175e3760f077"
CM022879.1	RepeatMasker	Unknown	15964244	15964782	2376	+	.	ID="RND-4_FAMILY-560";TEgroup="ctg_6%7CRND-4_FAMILY-560%7C8";Tend="1905";Tstart="847";shortTE="F";uid="04b8e718-77bf-497d-afe1-bcafc52a0386"
CM022879.1	RepeatMasker	LINE/Penelope	29121469	29121596	608	+	.	ID="RND-6_FAMILY-2976";Tend="686";Tstart="553";shortTE="F";uid="11f659e0-bc8b-45df-931e-24a705acd004"
CM022879.1	RepeatMasker	Unknown	5964678	5965143	2447	+	.	ID="RND-4_FAMILY-1951";TEgroup="ctg_6%7CRND-4_FAMILY-1951%7C2";Tend="1055";Tstart="719";shortTE="F";uid="f7d47e11-0ad3-4b4c-8ee7-06475c66f059"
CM022879.1	RepeatMasker	Unknown	178622	178813	714	+	.	ID="RND-6_FAMILY-2909";Tend="3225";Tstart="3031";shortTE="F";uid="47f6ca9f-d1c9-4b96-bace-20dcdcb50632"
CM022879.1	RepeatMasker	LINE/Penelope	12545798	12545922	463	+	.	ID="RND-1_FAMILY-304";Tend="1573";Tstart="1451";shortTE="F";uid="8fe9e385-6f89-4d14-aad4-423d132e87f3"
CM022879.1	RepeatMasker	Satellite	691280	691420	802	+	.	ID="SAT-1_LVA";Tend="1270";Tstart="1130";shortTE="F";uid="06cbd09d-cb6d-4e43-94d4-2a320f623783"
CM022879.1	RepeatMasker	Unknown	10126076	10126250	696	+	.	ID="RND-1_FAMILY-279";Tend="1023";Tstart="812";shortTE="F";uid="e43cf1b6-bac3-4f2c-a11f-adb3b1e3183a"
CM022879.1	RepeatMasker	Unknown	17919625	17919738	728	+	.	ID="RND-6_FAMILY-446";Tend="630";Tstart="510";shortTE="F";uid="337a4f08-9fef-4ed2-94b3-d0ffdd139b49"
CM022879.1	RepeatMasker	Unknown	30410116	30410307	957	+	.	ID="RND-1_FAMILY-89";Tend="1491";Tstart="1281";shortTE="F";uid="13d9fd48-0859-4dfb-8647-1c9a041fe8d6"
CM022879.1	RepeatMasker	RC/Helitron	31687547	31687654	596	+	.	ID="RND-5_FAMILY-1099";Tend="763";Tstart="648";shortTE="F";uid="3e001770-0ecc-431d-94e0-19d03feaf65e"
CM022879.1	RepeatMasker	Unknown	19085053	19085582	3293	+	.	ID="RND-4_FAMILY-132";Tend="1520";Tstart="953";shortTE="F";uid="d955fc9e-4b8f-440c-b245-536ebe973352"
CM022879.1	RepeatMasker	LINE/I-Jockey	6956516	6956929	557	+	.	ID="RND-1_FAMILY-850";Tend="1113";Tstart="717";shortTE="F";uid="c99c0553-7d93-4917-bea3-e1f53e061bd4"
CM022879.1	RepeatMasker	Unknown	16043203	16043419	571	+	.	ID="RND-6_FAMILY-6755";Tend="1259";Tstart="1081";shortTE="F";uid="b3fd14a5-2fda-49ac-97bd-20bb10a33eaf"
CM022879.1	RepeatMasker	DNA/CMC-Chapaev-3	4295027	4295509	3706	+	.	ID="RND-1_FAMILY-68";Tend="1413";Tstart="917";shortTE="F";uid="68219e1f-1733-42c1-a32b-69b9b812d06e"
CM022879.1	RepeatMasker	Satellite	14074705	14074849	519	+	.	ID="RND-5_FAMILY-399";Tend="153";Tstart="1";shortTE="F";uid="b07f273c-258e-48e2-8083-30fca5c13f58"
CM022879.1	RepeatMasker	RC/Helitron	4494518	4494754	1717	+	.	ID="RND-6_FAMILY-317";Tend="1156";Tstart="935";shortTE="F";uid="76e81568-200d-4d24-9f00-17e4568b2d24"
CM022879.1	RepeatMasker	DNA/TcMar-Tc1	27125363	27125720	2030	+	.	ID="RND-1_FAMILY-114";Tend="2442";Tstart="2139";shortTE="F";uid="777675ec-5e8a-4bb8-8acd-76974e5b38cc"
CM022879.1	RepeatMasker	DNA/TcMar-Tc1	30458110	30458346	1485	+	.	ID="RND-1_FAMILY-114";Tend="862";Tstart="646";shortTE="F";uid="3c184982-d73e-4cea-9ddc-944be573a46e"
CM022879.1	RepeatMasker	Unknown	25198630	25198953	485	+	.	ID="RND-6_FAMILY-5501";Tend="860";Tstart="576";shortTE="F";uid="2bc72cf5-b77b-4a98-9f6a-f77712f6601c"
CM022879.1	RepeatMasker	SINE/tRNA-RTE	23017690	23017796	667	+	.	ID="RND-1_FAMILY-65";Tend="987";Tstart="886";shortTE="F";uid="e2f4eab6-cea1-4776-b4e5-5eb68d1ac577"
CM022879.1	RepeatMasker	Unknown	21054744	21054968	1364	+	.	ID="RND-5_FAMILY-2398";Tend="1094";Tstart="836";shortTE="F";uid="7b5767ab-676d-4d26-a669-358f1d0901cd"
CM022879.1	RepeatMasker	Unknown	22258458	22258614	438	+	.	ID="RND-6_FAMILY-5006";Tend="1106";Tstart="948";shortTE="F";uid="1d61c31b-d34c-4501-ba55-0f8f8cbc4d05"
CM022879.1	RepeatMasker	DNA/hAT-Tip100	32263546	32263963	2494	+	.	ID="RND-1_FAMILY-217";Tend="1304";Tstart="841";shortTE="F";uid="da265662-d04a-497e-828c-0a8ef0e3b06b"
CM022879.1	RepeatMasker	Unknown	4771911	4772201	1388	+	.	ID="RND-6_FAMILY-6755";Tend="1399";Tstart="1044";shortTE="F";uid="597f998a-7387-4833-b05c-bac5d3b4265a"
CM022879.1	RepeatMasker	Satellite	28816122	28816389	2241	+	.	ID="RND-6_FAMILY-46";Tend="1193";Tstart="927";shortTE="F";uid="e45d79b5-712a-47fa-ad12-be3c0ccb4bee"
CM022879.1	RepeatMasker	RC/Helitron	11586013	11586130	405	+	.	ID="HELITRON2_HERA";Tend="3988";Tstart="3868";shortTE="F";uid="23a1b548-a71d-4838-8b16-e0126972cb70"
CM022879.1	RepeatMasker	DNA/hAT-Tip100	27219636	27220030	2866	+	.	ID="RND-6_FAMILY-6216";Tend="1319";Tstart="932";shortTE="F";uid="bc836252-7643-4d41-bdf7-a99455a378d7"
CM022879.1	RepeatMasker	LINE/R1-LOA	263647	263966	1078	+	.	ID="RND-4_FAMILY-883";Tend="1219";Tstart="817";shortTE="F";uid="dddf2d45-3886-44ae-b7e7-5789756c796c"
CM022879.1	RepeatMasker	Unknown	16806913	16807067	653	+	.	ID="RND-5_FAMILY-585";Tend="1242";Tstart="1065";shortTE="F";uid="e561686b-47a6-4d5a-97a2-2de725c166e2"
CM022879.1	RepeatMasker	LINE/RTE-BovB	17243019	17243287	603	+	.	ID="RND-6_FAMILY-1630";Tend="1239";Tstart="922";shortTE="F";uid="f51b4fc9-3e4d-48bb-a748-1c853d06dbf7"
CM022879.1	RepeatMasker	Unknown	24498499	24499099	3514	+	.	ID="RND-1_FAMILY-924";Tend="1554";Tstart="936";shortTE="F";uid="2708e9b0-283c-4231-a6f5-1d83c7014a4b"
CM022879.1	RepeatMasker	Unknown	14066454	14066646	1525	+	.	ID="RND-1_FAMILY-86";Tend="1045";Tstart="851";shortTE="F";uid="aefb0bf5-3314-4d21-b7aa-62cc30d372a4"
CM022879.1	RepeatMasker	DNA/TcMar-Tc1	29750056	29750741	3042	+	.	ID="rnd-1_family-873";Tend="1647";Tstart="316";shortTE="F";uid="f42a9531-03ff-4b0f-a5eb-9aa1c7fe1c3c"
CM022879.1	RepeatMasker	Unknown	31254684	31255139	3118	+	.	ID="RND-6_FAMILY-1527";Tend="1372";Tstart="911";shortTE="F";uid="81bdf9a7-6478-46b9-ab32-4c892d0d0b89"
CM022879.1	RepeatMasker	SINE/tRNA-RTE	32806456	32806768	2368	+	.	ID="RND-1_FAMILY-29";Tend="1115";Tstart="805";shortTE="F";uid="8b1ecb0c-a07b-4f3a-8617-e773dd8bf278"
CM022879.1	RepeatMasker	Unknown	28757993	28758283	1724	+	.	ID="RND-1_FAMILY-49";Tend="1296";Tstart="977";shortTE="F";uid="6eabdb25-b7c2-4142-8c59-a87d645c571c"
CM022879.1	RepeatMasker	Unknown	4657295	4657456	1254	+	.	ID="RND-1_FAMILY-41";Tend="1429";Tstart="1269";shortTE="F";uid="7166f019-e5e4-4ae1-a63b-1bfbefd80ef0"
CM022879.1	RepeatMasker	Unknown	25415448	25415604	401	+	.	ID="RND-6_FAMILY-1901";Tend="1623";Tstart="1425";shortTE="F";uid="7078d3b3-aeaf-4198-98a6-1f332ccc5cc6"
CM022879.1	RepeatMasker	Unknown	6069064	6069558	1202	+	.	ID="RND-5_FAMILY-1952";Tend="1361";Tstart="826";shortTE="F";uid="5972fae2-376f-4275-b471-5f04fc659f6a"
CM022879.1	RepeatMasker	LINE/RTE-BovB	27917426	27917565	402	+	.	ID="RND-4_FAMILY-658";Tend="306";Tstart="177";shortTE="F";uid="f0ad00aa-8608-4cf8-83b1-ca18d3e64fca"
CM022879.1	RepeatMasker	Unknown	27714850	27714956	642	+	.	ID="RND-1_FAMILY-256";Tend="1250";Tstart="1132";shortTE="F";uid="bb2e9d88-0c8d-4b4d-a8ad-0e454f5f4a9b"
CM022879.1	RepeatMasker	Unknown	20160194	20160308	638	+	.	ID="RND-5_FAMILY-197";Tend="1009";Tstart="897";shortTE="F";uid="e1552b5e-0a66-49e9-95cf-a9394e931980"
CM022879.1	RepeatMasker	Unknown	6447508	6447658	727	+	.	ID="HALYOMORPHA_HALYS-5_FAMILY-2001";Tend="145";Tstart="1";shortTE="F";uid="fb3d18ed-9243-4f60-baa9-94e2fbddf74c"
CM022879.1	RepeatMasker	Unknown	19708941	19709142	1462	+	.	ID="RND-1_FAMILY-665";Tend="1130";Tstart="917";shortTE="F";uid="bf8be542-7670-448c-ad17-ffedac92fd23"
CM022879.1	RepeatMasker	Unknown	3707905	3708046	671	+	.	ID="RND-6_FAMILY-6755";Tend="1257";Tstart="1081";shortTE="F";uid="0380fc36-674b-446d-85a3-6abdd14167dd"
CM022879.1	RepeatMasker	RC/Helitron	23594727	23595235	2957	+	.	ID="RND-5_FAMILY-1514";Tend="1647";Tstart="1160";shortTE="F";uid="42c7736c-89ec-4dbd-bf63-f90a3a92a7a6"
CM022879.1	RepeatMasker	Unknown	15220006	15220192	709	+	.	ID="RND-6_FAMILY-7290";Tend="1395";Tstart="1189";shortTE="F";uid="775b1fa7-4add-4ffd-80f1-c473b3b13f28"
CM022879.1	RepeatMasker	Unknown	33939494	33939676	1100	+	.	ID="RND-5_FAMILY-1523";Tend="1112";Tstart="935";shortTE="F";uid="4fe3710a-acf1-42b5-b190-62537b422a91"
CM022879.1	RepeatMasker	DNA	28689262	28690874	5851	+	.	ID="RND-4_FAMILY-1031";Tend="1852";Tstart="242";shortTE="F";uid="a80da033-772a-4464-8bd8-a7aca73c9b70"
CM022879.1	RepeatMasker	Unknown	13946682	13946802	465	+	.	ID="RND-2_FAMILY-22";Tend="1062";Tstart="956";shortTE="F";uid="daf1147d-1e29-4650-8440-76e2500a87bf"
CM022879.1	RepeatMasker	LINE/RTE-BovB	28086843	28087091	523	+	.	ID="RND-6_FAMILY-3380";Tend="1355";Tstart="1197";shortTE="F";uid="37903b1c-565d-43ae-8a54-40ff763ad723"
CM022879.1	RepeatMasker	Unknown	18091146	18091259	497	+	.	ID="RND-1_FAMILY-92";Tend="850";Tstart="750";shortTE="F";uid="be1c9edf-f4cc-4302-84c0-d25d3891f423"
CM022879.1	RepeatMasker	Unknown	11852617	11852996	481	+	.	ID="RND-4_FAMILY-209";TEgroup="ctg_6%7CRND-4_FAMILY-209%7C3";Tend="1522";Tstart="1318";shortTE="F";uid="2b552966-ee44-4891-b0e1-67ceb8197b53"
CM022879.1	RepeatMasker	DNA/TcMar-Tc1	8385527	8386125	3049	+	.	ID="RND-5_FAMILY-701";Tend="1755";Tstart="1140";shortTE="F";uid="123088aa-7478-4bb7-80df-f35980dca612"
CM022879.1	RepeatMasker	RC/Helitron	950763	950981	1829	+	.	ID="RND-6_FAMILY-317";Tend="1155";Tstart="935";shortTE="F";uid="3e77fdde-2a84-4735-b321-6d3522637781"
CM022879.1	RepeatMasker	DNA/hAT-Charlie	1919233	1919399	1974	+	.	ID="rnd-2_family-110";Tend="1163";Tstart="919";shortTE="F";uid="2a048847-a3f6-4412-9a7e-fde430604856"
CM022879.1	RepeatMasker	LINE/RTE-BovB	18932484	18932752	1023	+	.	ID="RND-5_FAMILY-1885";Tend="1217";Tstart="909";shortTE="F";uid="3c50db0a-aba8-4b13-94cc-52bcfbdd3cb2"
CM022879.1	RepeatMasker	SINE/MIR	4939789	4939897	642	+	.	ID="RND-1_FAMILY-44";Tend="1031";Tstart="923";shortTE="F";uid="edaa4378-96f6-4ea3-9e1e-fc100ecb4350"
CM022879.1	RepeatMasker	DNA/TcMar-Tc1	32414322	32414474	1172	+	.	ID="RND-4_FAMILY-404";Tend="1449";Tstart="1283";shortTE="F";uid="1101ab3c-859e-405d-922c-39cea126cc08"
CM022879.1	RepeatMasker	Unknown	25133306	25133407	603	+	.	ID="RND-5_FAMILY-2791";Tend="1039";Tstart="939";shortTE="F";uid="a68d77ac-9e52-4398-9665-acbbb62f5364"
CM022879.1	RepeatMasker	Unknown	7195127	7195312	549	+	.	ID="RND-1_FAMILY-294";Tend="1536";Tstart="1361";shortTE="F";uid="023a16e5-c736-4212-a841-45bb30982a00"
CM022879.1	RepeatMasker	RC/Helitron	30675517	30675781	2202	+	.	ID="RND-1_FAMILY-31";Tend="1531";Tstart="1267";shortTE="F";uid="5594aa06-4ac2-48fa-9350-cca60cd679f0"
CM022879.1	RepeatMasker	RC/Helitron	30825224	30825443	1508	+	.	ID="RND-6_FAMILY-4124";Tend="1367";Tstart="1152";shortTE="F";uid="16499ea5-ba53-4f31-9b5d-1b24fc6dc1c1"
CM022879.1	RepeatMasker	LINE/R1-LOA	8971240	8971355	635	+	.	ID="RND-4_FAMILY-994";Tend="1217";Tstart="1102";shortTE="F";uid="547f1dd5-d03c-4e19-ad10-ae0358c94ca7"
CM022879.1	RepeatMasker	LINE/RTE-BovB	25128406	25128729	1103	+	.	ID="RND-6_FAMILY-380";Tend="1229";Tstart="850";shortTE="F";uid="fdd985d0-dbe3-4e58-948e-b7f4a563d720"
CM022879.1	RepeatMasker	RC/Helitron	3130050	3130178	606	+	.	ID="HELITRON-N7_PXU";Tend="128";Tstart="1";shortTE="F";uid="b1cf3441-4457-4016-beb6-1fdb4dd6bc32"
CM022879.1	RepeatMasker	Unknown	25815046	25815165	455	+	.	ID="RND-4_FAMILY-1056";Tend="533";Tstart="401";shortTE="F";uid="00aecfbb-8611-4b8e-8ef5-c8e61c458a1d"
CM022879.1	RepeatMasker	DNA/TcMar-Tc1	10006309	10006458	3217	+	.	ID="RND-1_FAMILY-961";Tend="1745";Tstart="1121";shortTE="F";uid="f4f0d3b1-3050-448a-94e3-afd68d33920d"
CM022879.1	RepeatMasker	Unknown	28056791	28056955	1221	+	.	ID="RND-6_FAMILY-713";Tend="1061";Tstart="892";shortTE="F";uid="e953709a-9edd-4e2d-b426-e62ed758098e"
CM022879.1	RepeatMasker	RC/Helitron	33349058	33349230	1445	+	.	ID="RND-6_FAMILY-8344";Tend="732";Tstart="560";shortTE="F";uid="d22bdcd9-aa31-4ff6-9f65-e10d7cdc914b"
CM022879.1	RepeatMasker	DNA/hAT-Charlie	29562412	29562755	2163	+	.	ID="RND-2_FAMILY-110";Tend="1325";Tstart="937";shortTE="F";uid="1aa931e7-da3a-4ad1-b3ff-ff5d893b5842"
CM022879.1	RepeatMasker	Unknown	30956673	30956903	1563	+	.	ID="RND-1_FAMILY-233";Tend="1040";Tstart="809";shortTE="F";uid="d4d043ec-06cf-4545-948e-2191522fea44"
CM022879.1	RepeatMasker	Unknown	27949639	27950192	4399	+	.	ID="RND-1_FAMILY-52";Tend="1463";Tstart="908";shortTE="F";uid="fb300c96-3728-48fa-8316-d1135599001e"
CM022879.1	RepeatMasker	Unknown	31195055	31195182	910	+	.	ID="RND-1_FAMILY-179";Tend="980";Tstart="860";shortTE="F";uid="6760ce21-fc65-4fd5-a513-85a46b0822e3"
CM022879.1	RepeatMasker	SINE/tRNA-RTE	30411975	30412123	704	+	.	ID="RND-6_FAMILY-11569";Tend="1119";Tstart="948";shortTE="F";uid="0717d950-6621-46c8-aa1a-82c5e4bb1581"
CM022879.1	RepeatMasker	Unknown	9850334	9850514	746	+	.	ID="RND-6_FAMILY-87";Tend="1170";Tstart="972";shortTE="F";uid="4abd03bc-94ec-4656-9293-ed514878773a"
CM022879.1	RepeatMasker	DNA/TcMar-Tc1	29002168	29002694	3540	+	.	ID="RND-1_FAMILY-54";Tend="1681";Tstart="1094";shortTE="F";uid="2155c3db-d2d8-4aff-bfa3-f1350f16ac13"
CM022879.1	RepeatMasker	SINE/MIR	24352613	24352886	1609	+	.	ID="RND-1_FAMILY-44";Tend="1154";Tstart="868";shortTE="F";uid="47b82ae9-6cce-4198-95f6-7e955c8b7664"
CM022879.1	RepeatMasker	Unknown	23468729	23469014	660	+	.	ID="RND-6_FAMILY-2460";TEgroup="ctg_6%7CRND-6_FAMILY-2460%7C4";Tend="1071";Tstart="862";shortTE="F";uid="b35f90d8-cb79-4b35-b06d-6a32e6579c10"
CM022879.1	RepeatMasker	LINE/RTE-BovB	31361898	31362049	672	+	.	ID="RND-6_FAMILY-380";Tend="1098";Tstart="910";shortTE="F";uid="42c2a17e-5f01-4427-af71-c16c03477afb"
CM022879.1	RepeatMasker	SINE/tRNA-RTE	31089986	31090092	636	+	.	ID="RND-4_FAMILY-632";Tend="902";Tstart="793";shortTE="F";uid="39d65152-8040-4eca-a755-4bf29b089db5"
CM022879.1	RepeatMasker	SINE/5S	9159555	9159682	437	+	.	ID="RND-6_FAMILY-1021";Tend="1197";Tstart="1059";shortTE="F";uid="6072e9e5-cdce-4573-b82e-aa1e4299c156"
CM022879.1	RepeatMasker	Unknown	33428510	33428828	2255	+	.	ID="RND-1_FAMILY-581";Tend="1261";Tstart="888";shortTE="F";uid="d2b895ff-673a-453d-9841-72697bd1588d"
CM022879.1	RepeatMasker	RC/Helitron	31533351	31533460	919	+	.	ID="RND-6_FAMILY-317";Tend="1052";Tstart="935";shortTE="F";uid="fc67d6dd-61a2-4e2a-8b03-cf02d8f70392"
CM022879.1	RepeatMasker	Satellite	31226780	31227283	2669	+	.	ID="RND-6_FAMILY-46";Tend="601";Tstart="1";shortTE="F";uid="9f6e8af8-b490-409e-a811-8043849fb60c"
CM022879.1	RepeatMasker	RC/Helitron	19911888	19912011	457	+	.	ID="RND-1_FAMILY-999";Tend="2122";Tstart="1971";shortTE="F";uid="a7572ad5-70d6-4cc0-b915-97e5bd3f16c3"
CM022879.1	RepeatMasker	Unknown	2037729	2038066	1360	+	.	ID="RND-6_FAMILY-4736";TEgroup="ctg_6%7CRND-6_FAMILY-4736%7C3";Tend="1132";Tstart="938";shortTE="F";uid="2a680477-b32f-4594-9f8a-ab27a97ad274"
CM022879.1	RepeatMasker	Unknown	275693	276151	1162	+	.	ID="RND-5_FAMILY-502";Tend="1293";Tstart="809";shortTE="F";uid="1b954eaf-5b80-419c-8854-cecc906bc4d2"
CM022879.1	RepeatMasker	RC/Helitron	20888939	20889471	1823	+	.	ID="RND-1_FAMILY-898";Tend="1323";Tstart="731";shortTE="F";uid="f00cfe85-1fe5-491b-962d-7d656a79baa5"
CM022879.1	RepeatMasker	RC/Helitron	26093284	26093676	2481	+	.	ID="RND-4_FAMILY-2756";Tend="1367";Tstart="925";shortTE="F";uid="66f86a47-267a-47d4-a5e0-1b99075f9c9b"
CM022879.1	RepeatMasker	Unknown	7457456	7457802	2456	+	.	ID="RND-1_FAMILY-294";Tend="1603";Tstart="1258";shortTE="F";uid="df4d08b6-72b0-4805-9a90-868d5699cb20"
CM022879.1	RepeatMasker	Unknown	32137981	32138095	425	+	.	ID="RND-2_FAMILY-22";Tend="1075";Tstart="954";shortTE="F";uid="81b7d868-f03c-4e2d-96d9-06ef052f7474"
CM022879.1	RepeatMasker	Unknown	29437315	29437472	441	+	.	ID="RND-6_FAMILY-7290";Tend="1335";Tstart="1206";shortTE="F";uid="19542a0e-ef8a-434b-bd13-9d15790ba996"
CM022879.1	RepeatMasker	Unknown	30381052	30381319	1253	+	.	ID="RND-5_FAMILY-523";Tend="1210";Tstart="899";shortTE="F";uid="8bb98c98-742f-494e-ad58-c5475b0a92fa"
CM022879.1	RepeatMasker	SINE/tRNA-RTE	31094502	31094727	723	+	.	ID="RND-1_FAMILY-29";Tend="1141";Tstart="852";shortTE="F";uid="f0205060-8eb0-4a0f-b7aa-2235c65c58d0"
CM022879.1	RepeatMasker	LINE/CR1	5044236	5044414	866	+	.	ID="RND-6_FAMILY-280";Tend="630";Tstart="459";shortTE="F";uid="ba6aebc3-9709-4448-b594-b63a9c7d5191"
CM022879.1	RepeatMasker	Unknown	4884158	4884539	2389	+	.	ID="RND-6_FAMILY-6755";Tend="1411";Tstart="1024";shortTE="F";uid="3eb06540-147d-4c37-8b00-f6a08ddf6fc6"
CM022879.1	RepeatMasker	Unknown	23621490	23621638	1157	+	.	ID="RND-1_FAMILY-52";Tend="1775";Tstart="1628";shortTE="F";uid="7674b990-4eb8-450b-8036-f52db0e54f22"
CM022879.1	RepeatMasker	Satellite	25897715	25897991	1841	+	.	ID="RND-6_FAMILY-577";Tend="279";Tstart="1";shortTE="F";uid="2b747620-313f-4a6b-8244-66b70e829b28"
CM022879.1	RepeatMasker	Unknown	3385856	3386365	3327	+	.	ID="RND-5_FAMILY-1421";Tend="1584";Tstart="1088";shortTE="F";uid="8caabaa4-ce25-429b-973a-69b671fa0e4e"
CM022879.1	RepeatMasker	Unknown	12931818	12932033	1255	+	.	ID="RND-1_FAMILY-279";Tend="1039";Tstart="826";shortTE="F";uid="5e8751fb-0f67-45c2-a869-df8d5637dbcd"
CM022879.1	RepeatMasker	RC/Helitron	27862932	27863053	473	+	.	ID="RND-6_FAMILY-3129";Tend="2565";Tstart="2420";shortTE="F";uid="e5665479-3d6c-462b-b9f1-09c04926e419"
CM022879.1	RepeatMasker	Unknown	32963214	32963576	3070	+	.	ID="RND-1_FAMILY-115";Tend="1268";Tstart="906";shortTE="F";uid="019e0491-bc80-4154-ab99-6e7c384faa37"
CM022879.1	RepeatMasker	DNA/hAT-Tip100	21405816	21406142	1786	+	.	ID="RND-3_FAMILY-262";Tend="1126";Tstart="813";shortTE="F";uid="f15db442-cbde-4bf0-98c2-f531ec40fe63"
CM022879.1	RepeatMasker	Unknown	31571433	31571666	1256	+	.	ID="RND-1_FAMILY-49";Tend="1204";Tstart="975";shortTE="F";uid="bc2d3f93-a92d-46f1-8deb-d4f6adae52f2"
CM022879.1	RepeatMasker	DNA/TcMar-Tc1	14237118	14237329	1515	+	.	ID="RND-1_FAMILY-961";Tend="1766";Tstart="1559";shortTE="F";uid="199da5f1-416b-45b8-b2ac-fe7a73ac0975"
CM022879.1	RepeatMasker	Unknown	16368521	16368647	535	+	.	ID="RND-4_FAMILY-30";Tend="1215";Tstart="1078";shortTE="F";uid="a3b520fe-9177-400e-9cf2-dd44ea25455b"
CM022879.1	RepeatMasker	DNA/hAT-Tip100	23688792	23688965	1205	+	.	ID="RND-1_FAMILY-585";Tend="1016";Tstart="838";shortTE="F";uid="e065fa77-853c-44ae-a185-ae9dfb0714f8"
CM022879.1	RepeatMasker	Unknown	5327256	5327376	596	+	.	ID="RND-6_FAMILY-4736";Tend="1040";Tstart="931";shortTE="F";uid="edaedf94-95be-47cf-b262-deead6e02dd8"
CM022879.1	RepeatMasker	Unknown	3408582	3408728	999	+	.	ID="RND-6_FAMILY-5252";Tend="1040";Tstart="881";shortTE="F";uid="7769406f-8bf3-49ed-b9d9-0f59aaba67f2"
CM022879.1	RepeatMasker	DNA/TcMar-Tc1	23724704	23725286	3710	+	.	ID="RND-5_FAMILY-238";Tend="1357";Tstart="706";shortTE="F";uid="c20dcaeb-83e3-4198-86bc-4dcce9c6f61d"
CM022879.1	RepeatMasker	Unknown	2051036	2051262	1606	+	.	ID="RND-5_FAMILY-502";Tend="1328";Tstart="1097";shortTE="F";uid="d7b6efdf-c0cb-4065-9cdb-e13a921298d2"
CM022879.1	RepeatMasker	LINE/I-Jockey	30170404	30170543	728	+	.	ID="RND-4_FAMILY-1457";Tend="1048";Tstart="890";shortTE="F";uid="22e98ee6-a750-4b78-a1c8-31e5951e20dd"
CM022879.1	RepeatMasker	DNA/TcMar-Tc1	25585841	25586373	2778	+	.	ID="RND-5_FAMILY-1880";Tend="1647";Tstart="1101";shortTE="F";uid="97e5df2e-3eb0-4a16-926f-a47ef03f9b0d"
CM022879.1	RepeatMasker	LINE/RTE-RTE	31059786	31059967	648	+	.	ID="RND-6_FAMILY-4503";Tend="2115";Tstart="1958";shortTE="F";uid="32d1ac75-55ef-46a2-85ce-d8467644a847"
CM022879.1	RepeatMasker	Unknown	28391976	28392417	1852	+	.	ID="RND-4_FAMILY-1056";Tend="1924";Tstart="1439";shortTE="F";uid="2cae2353-2ccd-4237-81c2-89c4ab2c099a"
CM022879.1	RepeatMasker	RC/Helitron	16594338	16594487	589	+	.	ID="RND-1_FAMILY-984";Tend="2767";Tstart="2608";shortTE="F";uid="5d272bb4-efb0-47cf-a879-f81d9607a7a1"
CM022879.1	RepeatMasker	LINE/L2	19752946	19753223	837	+	.	ID="RND-1_FAMILY-434";Tend="937";Tstart="621";shortTE="F";uid="0e1aa972-8f08-42cf-924a-4aa1b2e3b84e"
CM022879.1	RepeatMasker	DNA/TcMar-Tc1	33745371	33746104	5724	+	.	ID="RND-1_FAMILY-288";Tend="1697";Tstart="966";shortTE="F";uid="9295e6dd-161c-450d-8305-ee47a868e9b0"
CM022879.1	RepeatMasker	Unknown	26067238	26067519	1960	+	.	ID="RND-6_FAMILY-7290";Tend="1427";Tstart="1133";shortTE="F";uid="7832aa6e-4aa2-4f84-9d96-35255caa9c66"
CM022879.1	RepeatMasker	DNA/hAT-Tip100	27376604	27376844	959	+	.	ID="RND-4_FAMILY-2323";Tend="1322";Tstart="1012";shortTE="F";uid="86de444b-a67d-434c-82c3-00256006b109"
CM022879.1	RepeatMasker	Unknown	31499707	31499855	812	+	.	ID="RND-6_FAMILY-13939";Tend="2229";Tstart="2079";shortTE="F";uid="76ec741f-5e4d-4ac2-a918-cc16c9c01354"
CM022879.1	RepeatMasker	LINE/I-Jockey	13433509	13433653	543	+	.	ID="RND-4_FAMILY-1457";Tend="1237";Tstart="1086";shortTE="F";uid="97ef9b8a-cfdc-4c9c-8909-38bfb0fadfb1"
CM022879.1	RepeatMasker	LINE/RTE-BovB	1922099	1922379	1435	+	.	ID="RND-6_FAMILY-380";TEgroup="ctg_6%7CRND-6_FAMILY-380%7C7";Tend="1075";Tstart="875";shortTE="F";uid="44791615-3313-4002-ac6a-151aa0f4cbbf"
CM022879.1	RepeatMasker	RC/Helitron	29401010	29401161	1150	+	.	ID="RND-6_FAMILY-6367";Tend="1297";Tstart="1142";shortTE="F";uid="d1cb8906-cef4-422a-8e21-95c9791d831d"
CM022879.1	RepeatMasker	DNA/Academ-1	8006124	8006791	5194	+	.	ID="RND-5_FAMILY-208";Tend="995";Tstart="279";shortTE="F";uid="d131aacd-893c-433b-bc88-36a6023985db"
CM022879.1	RepeatMasker	DNA/hAT	5867532	5867696	1273	+	.	ID="RND-6_FAMILY-6935";Tend="1446";Tstart="1281";shortTE="F";uid="71aaab14-2b6f-413d-b595-733578bbecb8"
CM022879.1	RepeatMasker	Unknown	18215195	18215771	4019	+	.	ID="RND-5_FAMILY-502";Tend="1515";Tstart="949";shortTE="F";uid="d4f67c44-32ed-454d-a6ed-c0b28a08c92f"
CM022879.1	RepeatMasker	Unknown	24445520	24445788	2198	+	.	ID="RND-6_FAMILY-7290";Tend="1420";Tstart="1151";shortTE="F";uid="9e804674-4ec1-44dc-8280-81011a5ce2f2"
CM022879.1	RepeatMasker	Unknown	3623837	3624012	1082	+	.	ID="RND-1_FAMILY-156";Tend="1206";Tstart="1029";shortTE="F";uid="1e6875f0-f938-4c62-9efe-1c98aca5353a"
CM022879.1	RepeatMasker	RC/Helitron	16865998	16866168	741	+	.	ID="RND-6_FAMILY-20544";Tend="1516";Tstart="1340";shortTE="F";uid="cc6be05d-5492-4083-8af9-646375f98da1"
CM022879.1	RepeatMasker	SINE/5S	19469123	19469254	508	+	.	ID="RND-5_FAMILY-710";Tend="942";Tstart="810";shortTE="F";uid="65a364d0-b706-4550-a571-e902a61cc5c5"
CM022879.1	RepeatMasker	Unknown	8629644	8630090	3272	+	.	ID="RND-6_FAMILY-8794";Tend="1331";Tstart="877";shortTE="F";uid="c4d2bec5-5021-4d10-bded-0be2afed1ebc"
CM022879.1	RepeatMasker	Unknown	24516975	24517299	2495	+	.	ID="RND-6_FAMILY-1750";Tend="1143";Tstart="814";shortTE="F";uid="201d5c27-e0a5-4c0e-9497-8860cb911e99"
CM022879.1	RepeatMasker	SINE/MIR	28764028	28764263	861	+	.	ID="RND-1_FAMILY-44";Tend="1182";Tstart="911";shortTE="F";uid="a035c111-9c9c-421e-a9b0-4a6e176dd4c7"
CM022879.1	RepeatMasker	DNA/TcMar-Tc1	5377350	5378074	4990	+	.	ID="RND-1_FAMILY-423";Tend="1690";Tstart="910";shortTE="F";uid="7c676162-0a68-4ee9-9d71-1418e20fbdcd"
CM022879.1	RepeatMasker	Unknown	30870856	30871239	2930	+	.	ID="RND-5_FAMILY-806";Tend="1277";Tstart="916";shortTE="F";uid="b0fc200e-807e-4faa-8d46-0997c9b3bf90"
CM022879.1	RepeatMasker	Satellite	19601202	19601601	1992	+	.	ID="RND-6_FAMILY-46";Tend="414";Tstart="1";shortTE="F";uid="b1113e68-d56d-4a78-8037-a164b1d65255"
CM022879.1	RepeatMasker	DNA/MULE-MuDR	33958279	33958429	760	+	.	ID="RND-1_FAMILY-161";Tend="1130";Tstart="979";shortTE="F";uid="f9419927-f41d-4d2b-b423-0fa2c807c270"
CM022879.1	RepeatMasker	Unknown	4913627	4913748	614	+	.	ID="RND-6_FAMILY-3995";Tend="1223";Tstart="1117";shortTE="F";uid="062bbae8-30cc-48b2-a9a5-df63ffdb61a6"
CM022879.1	RepeatMasker	SINE/tRNA-RTE	14823444	14823631	656	+	.	ID="RND-1_FAMILY-29";Tend="1125";Tstart="921";shortTE="F";uid="13afb938-335d-4217-8d38-420776ee7751"
CM022879.1	RepeatMasker	Unknown	426047	426446	457	+	.	ID="RND-6_FAMILY-4672";Tend="2182";Tstart="1712";shortTE="F";uid="33f0b681-322f-4b4e-bc2d-48014fb09e75"
CM022879.1	RepeatMasker	Unknown	19357238	19357442	790	+	.	ID="RND-6_FAMILY-13939";Tend="2210";Tstart="2004";shortTE="F";uid="0a3a8ba8-29ee-4c3c-8e98-939e167640b5"
CM022879.1	RepeatMasker	SINE/5S	5930189	5930307	935	+	.	ID="RND-4_FAMILY-2290";Tend="942";Tstart="824";shortTE="F";uid="7663f3d7-0440-4ce4-b1bc-33bc6dd7e7bc"
CM022879.1	RepeatMasker	DNA/TcMar-Tc1	32956887	32957188	2342	+	.	ID="RND-1_FAMILY-376";Tend="1268";Tstart="959";shortTE="F";uid="0838d799-0d6f-4f2b-b25d-7a8bbe2f2d93"
CM022879.1	RepeatMasker	Unknown	31733144	31733274	775	+	.	ID="RND-4_FAMILY-70";Tend="1253";Tstart="1125";shortTE="F";uid="bc187f3d-e037-4342-8aba-7ad075726527"
CM022879.1	RepeatMasker	Unknown	28158825	28158935	792	+	.	ID="RND-1_FAMILY-337";Tend="1131";Tstart="1023";shortTE="F";uid="ba82029c-27e9-4c12-b503-2ef287a6d297"
CM022879.1	RepeatMasker	Satellite	28109193	28109339	902	+	.	ID="RND-6_FAMILY-577";Tend="1002";Tstart="861";shortTE="F";uid="693e6cbe-19ac-4bd9-9e86-4b2237879c87"
CM022879.1	RepeatMasker	RC/Helitron	4878686	4879167	3635	+	.	ID="RND-1_FAMILY-389";Tend="1994";Tstart="1477";shortTE="F";uid="f61c1c5c-ca12-4355-a026-1e3d642fab1c"
CM022879.1	RepeatMasker	Unknown	9713030	9713179	662	+	.	ID="RND-4_FAMILY-560";Tend="1521";Tstart="1344";shortTE="F";uid="f9e76c75-2f4f-4064-8f95-23af9a9b4d48"
CM022879.1	RepeatMasker	RC/Helitron	23481264	23481411	1117	+	.	ID="RND-6_FAMILY-317";Tend="1066";Tstart="929";shortTE="F";uid="9ed53bac-5b83-4805-8910-c04934f16467"
CM022879.1	RepeatMasker	RC/Helitron	6402760	6403094	2159	+	.	ID="RND-1_FAMILY-496";Tend="1263";Tstart="935";shortTE="F";uid="bf73b138-6821-4301-83b5-755ff810fdda"
CM022879.1	RepeatMasker	Unknown	4759319	4759700	1190	+	.	ID="RND-1_FAMILY-251";Tend="507";Tstart="96";shortTE="F";uid="b07b2f24-f358-4b97-9076-c521713c8ce8"
CM022879.1	RepeatMasker	Unknown	17014147	17014302	867	+	.	ID="RND-1_FAMILY-915";Tend="977";Tstart="815";shortTE="F";uid="d726a388-3e85-43fd-b1f7-ed83a4f62c70"
CM022879.1	RepeatMasker	SINE/tRNA-RTE	2610426	2610597	847	+	.	ID="RND-1_FAMILY-29";Tend="1128";Tstart="950";shortTE="F";uid="344fd1eb-71c2-499f-9fff-972e0c911e66"
CM022879.1	RepeatMasker	Unknown	12470173	12470409	1851	+	.	ID="RND-1_FAMILY-126";Tend="1562";Tstart="1340";shortTE="F";uid="f8ab5ed8-9e16-4d05-8642-7cdb29c21f12"
CM022879.1	RepeatMasker	LTR/Gypsy	16645643	16645902	1251	+	.	ID="RND-6_FAMILY-1213";Tend="1238";Tstart="988";shortTE="F";uid="91c11731-d108-4a29-9235-1ceae4bb7908"
CM022879.1	RepeatMasker	DNA/PIF-Spy	9064887	9065143	1043	+	.	ID="RND-4_FAMILY-830";Tend="1261";Tstart="996";shortTE="F";uid="aff6f711-2b37-46b6-804f-d7f41ff71666"
CM022879.1	RepeatMasker	LINE/Dong-R4	23875173	23875628	498	+	.	ID="RND-4_FAMILY-43";TEgroup="ctg_6%7CRND-4_FAMILY-43%7C1";Tend="722";Tstart="572";shortTE="F";uid="102f95f3-7fe8-440a-8466-2bc9f8dad9f9"
CM022879.1	RepeatMasker	LTR/Gypsy	19656127	19656257	443	+	.	ID="RND-6_FAMILY-1213";Tend="1123";Tstart="994";shortTE="F";uid="ef09a14f-e16f-4b46-b3fb-a9a7ce445655"
CM022879.1	RepeatMasker	DNA/hAT-Tip100	25013431	25013813	2451	+	.	ID="RND-6_FAMILY-6216";Tend="1344";Tstart="890";shortTE="F";uid="aecfdea8-7189-423b-aa9a-b3625d669c23"
CM022879.1	RepeatMasker	Unknown	27082445	27083324	4837	+	.	ID="RND-6_FAMILY-1317";Tend="1656";Tstart="803";shortTE="F";uid="410c7660-b37f-43b4-b51d-5b30aac039a9"
CM022879.1	RepeatMasker	SINE/tRNA-RTE	19513575	19513891	2060	+	.	ID="RND-1_FAMILY-48";Tend="1205";Tstart="889";shortTE="F";uid="548d86cc-7207-49ef-8988-163369c5bd6e"
CM022879.1	RepeatMasker	LINE/Penelope	20761784	20761960	570	+	.	ID="RND-6_FAMILY-3156";Tend="1140";Tstart="936";shortTE="F";uid="d49716d1-004e-4bd4-a0f7-4fdaafedef82"
CM022879.1	RepeatMasker	Unknown	6858156	6858263	436	+	.	ID="RND-6_FAMILY-6725";Tend="103";Tstart="3";shortTE="F";uid="68225d60-e619-48b6-ae0c-c38a451b5793"
CM022879.1	RepeatMasker	LINE/RTE-BovB	24001621	24001816	668	+	.	ID="RND-6_FAMILY-2777";Tend="1099";Tstart="916";shortTE="F";uid="13e49733-5c9e-405a-8fdf-90a4177e7570"
CM022879.1	RepeatMasker	Unknown	14003999	14004469	1588	+	.	ID="RND-5_FAMILY-197";Tend="1407";Tstart="900";shortTE="F";uid="37041295-2ffb-445d-b64d-4908ec9b2b1d"
CM022879.1	RepeatMasker	Unknown	20085643	20085826	467	+	.	ID="RND-1_FAMILY-282";Tend="901";Tstart="711";shortTE="F";uid="cdc8d1c8-48b9-4732-a414-2a659e815e5b"
CM022879.1	RepeatMasker	DNA/TcMar-Tc1	10440108	10440454	414	+	.	ID="RND-5_FAMILY-1382";Tend="1722";Tstart="1414";shortTE="F";uid="a7f0af8a-b0f1-47f4-be80-62c981a6b8c8"
CM022879.1	RepeatMasker	Unknown	33183501	33183607	608	+	.	ID="RND-1_FAMILY-342";Tend="966";Tstart="871";shortTE="F";uid="6b6eb1aa-2c81-44f1-a7ab-00d6257a431c"
CM022879.1	RepeatMasker	DNA/TcMar-Mariner	21003732	21004031	817	+	.	ID="MARINER-14_RPR";Tend="1310";Tstart="998";shortTE="F";uid="0f8b9993-bdc2-4dff-9d1e-bd2db0cbd98a"
CM022879.1	RepeatMasker	DNA/TcMar-Mariner	23653427	23654147	5550	+	.	ID="RND-1_FAMILY-346";Tend="1686";Tstart="958";shortTE="F";uid="d3be1055-93d7-4589-bdbb-3c91f2644074"
CM022879.1	RepeatMasker	DNA/hAT-Tip100	22386559	22387071	2375	+	.	ID="RND-1_FAMILY-566";Tend="1357";Tstart="891";shortTE="F";uid="7d079584-d51a-4353-8cf0-ba8034aa5d81"
CM022879.1	RepeatMasker	LINE/I	17352026	17352210	415	+	.	ID="RND-1_FAMILY-867";Tend="1112";Tstart="917";shortTE="F";uid="76e7fbcf-2cef-4972-ad8e-f43f966a7402"
CM022879.1	RepeatMasker	LINE/RTE-BovB	9477948	9478094	491	+	.	ID="RND-6_FAMILY-8770";Tend="1571";Tstart="1439";shortTE="F";uid="11c62c7a-27bf-43d8-83ee-c8bd018e56c2"
CM022879.1	RepeatMasker	Unknown	22327678	22327826	486	+	.	ID="RND-6_FAMILY-7290";Tend="1025";Tstart="879";shortTE="F";uid="0c3daea6-7a87-42ad-9514-20d239c45cd1"
CM022879.1	RepeatMasker	SINE/tRNA-RTE	9459451	9459686	523	+	.	ID="RND-4_FAMILY-384";Tend="1179";Tstart="860";shortTE="F";uid="1b5cd940-d649-471a-85ad-2da249a9185f"
CM022879.1	RepeatMasker	LTR/Copia	31464585	31464747	829	+	.	ID="RND-6_FAMILY-2605";Tend="1340";Tstart="1181";shortTE="F";uid="4f98c152-5492-4d05-bc65-9f97d2a221bd"
CM022879.1	RepeatMasker	Unknown	6463564	6463740	1101	+	.	ID="RND-5_FAMILY-502";Tend="1533";Tstart="1354";shortTE="F";uid="b6ea83d3-c221-4b6c-aa7c-e8f467a92e2d"
CM022879.1	RepeatMasker	Unknown	23492232	23492363	483	+	.	ID="RND-1_FAMILY-433";Tend="3036";Tstart="2910";shortTE="F";uid="71c76f49-4a5e-4485-b567-8e7fd8dc7e0f"
CM022879.1	RepeatMasker	LINE/RTE-BovB	9351020	9351201	875	+	.	ID="RND-6_FAMILY-380";Tend="1101";Tstart="916";shortTE="F";uid="8c0eef30-f06b-41d0-bf4f-aa15dc161100"
CM022879.1	RepeatMasker	RC/Helitron	24060579	24060826	1627	+	.	ID="RND-6_FAMILY-317";Tend="1164";Tstart="929";shortTE="F";uid="3e7ff850-9ccb-4592-aec7-57b5df897806"
CM022879.1	RepeatMasker	Unknown	33552993	33553399	3044	+	.	ID="RND-1_FAMILY-152";Tend="1386";Tstart="967";shortTE="F";uid="3c01a296-8f3e-447d-8978-115eeaa25fd4"
CM022879.1	RepeatMasker	Unknown	33707443	33707837	1421	+	.	ID="RND-1_FAMILY-11";Tend="1362";Tstart="1009";shortTE="F";uid="12cc0585-c2f0-4a0e-9775-19c5b2f415d2"
CM022879.1	RepeatMasker	RC/Helitron	18189240	18189345	642	+	.	ID="RND-1_FAMILY-8";Tend="927";Tstart="825";shortTE="F";uid="afaf3347-a3c5-4882-bbda-e102ab7f9aa9"
CM022879.1	RepeatMasker	Unknown	3863517	3863967	2871	+	.	ID="RND-1_FAMILY-199";Tend="2423";Tstart="1970";shortTE="F";uid="d08f9708-7a02-4f31-a5e4-4f2688b84ab6"
CM022879.1	RepeatMasker	RC/Helitron	3945495	3945872	657	+	.	ID="RND-5_FAMILY-1514";TEgroup="ctg_6%7CRND-5_FAMILY-1514%7C1";Tend="1364";Tstart="868";shortTE="T";uid="466f503f-49d8-4457-88fb-7b33d5fd87e0"
CM022879.1	RepeatMasker	Unknown	30541696	30541911	1063	+	.	ID="RND-3_FAMILY-332";Tend="1477";Tstart="1239";shortTE="F";uid="e5e7c354-af7a-4b66-87b5-c9b4622bf708"
CM022879.1	RepeatMasker	DNA/CMC-Chapaev-3	19746539	19746704	458	+	.	ID="RND-6_FAMILY-2378";Tend="1034";Tstart="840";shortTE="F";uid="36d6e8eb-22d5-4bda-a701-60e77c8cdcbe"
CM022879.1	RepeatMasker	Unknown	31003181	31003327	629	+	.	ID="RND-1_FAMILY-279";Tend="1295";Tstart="1097";shortTE="F";uid="bd4a4110-2bf7-4591-b214-5fc4df77193e"
CM022879.1	RepeatMasker	Unknown	14824217	14824358	830	+	.	ID="RND-6_FAMILY-6615";Tend="1068";Tstart="907";shortTE="F";uid="47018b83-48c6-494c-925a-cb829e8c6419"
CM022879.1	RepeatMasker	Unknown	29522421	29522619	969	+	.	ID="RND-1_FAMILY-443";Tend="1483";Tstart="1208";shortTE="F";uid="dd70ebcc-61c0-44c6-81f5-e5407bc82fad"
CM022879.1	RepeatMasker	RC/Helitron	13259370	13260547	5815	+	.	ID="RND-1_FAMILY-389";Tend="2982";Tstart="670";shortTE="F";uid="c968d6ed-c528-4cdf-8e62-e0b3b24cebc1"
CM022879.1	RepeatMasker	DNA/TcMar-Mariner	15333009	15333768	1888	+	.	ID="rnd-5_family-1509";Tend="1317";Tstart="491";shortTE="F";uid="3a7b5006-286c-4cf4-ad5b-69be0f7b98a4"
CM022879.1	RepeatMasker	Unknown	12274661	12274911	625	+	.	ID="RND-6_FAMILY-2414";Tend="1217";Tstart="1011";shortTE="F";uid="e825f38c-4501-4d8d-9cc9-f10aad5af6a9"
CM022879.1	RepeatMasker	DNA/Academ-1	8358606	8358801	821	+	.	ID="RND-5_FAMILY-2350";Tend="1036";Tstart="834";shortTE="F";uid="48117bf9-b873-4976-ba45-418503f40cda"
CM022879.1	RepeatMasker	SINE/tRNA-RTE	25704633	25704819	770	+	.	ID="RND-6_FAMILY-1330";Tend="1119";Tstart="920";shortTE="F";uid="285afc57-8c37-4acc-a459-ae55c37ed862"
CM022879.1	RepeatMasker	Unknown	34153323	34153553	1253	+	.	ID="RND-6_FAMILY-2400";Tend="1296";Tstart="1064";shortTE="F";uid="5b59fd19-7ac7-4964-a765-42f138ca584a"
CM022879.1	RepeatMasker	Unknown	20497524	20497688	472	+	.	ID="RND-6_FAMILY-6755";Tend="1261";Tstart="1111";shortTE="F";uid="0dd5108e-51ef-4261-b3a7-7f9829e73119"
CM022879.1	RepeatMasker	LINE/Penelope	34053897	34054037	435	+	.	ID="RND-5_FAMILY-5224";Tend="1710";Tstart="1586";shortTE="F";uid="332e1941-36de-42ff-b097-cca4f0a41a04"
CM022879.1	RepeatMasker	Unknown	2684470	2684744	2152	+	.	ID="RND-1_FAMILY-218";Tend="1182";Tstart="899";shortTE="F";uid="bc95499f-909a-4aac-b9a8-725da9ae8177"
CM022879.1	RepeatMasker	Unknown	1824221	1824344	870	+	.	ID="RND-6_FAMILY-7290";Tend="996";Tstart="873";shortTE="F";uid="344d0b1a-c100-4a76-83ca-31ad4096a0f6"
CM022879.1	RepeatMasker	Unknown	18111906	18112133	460	+	.	ID="RND-6_FAMILY-1647";Tend="762";Tstart="550";shortTE="F";uid="5881f1fc-c1c2-4605-b863-4a319a6c0070"
CM022879.1	RepeatMasker	SINE/tRNA-RTE	4089037	4089188	1106	+	.	ID="RND-1_FAMILY-29";Tend="979";Tstart="820";shortTE="F";uid="fab91046-9bd6-4c17-a58a-db59dfcd5560"
CM022879.1	RepeatMasker	DNA/TcMar-Tc1	2745597	2746365	5352	+	.	ID="RND-1_FAMILY-423";Tend="1698";Tstart="925";shortTE="F";uid="045126ce-0a22-4668-b44b-99e8f75d0125"
CM022879.1	RepeatMasker	Unknown	694030	694296	1278	+	.	ID="RND-1_FAMILY-213";TEgroup="ctg_6%7CRND-1_FAMILY-213%7C1";Tend="1111";Tstart="922";shortTE="F";uid="bd3171f7-9ecd-496b-98ef-e532baefccfd"
CM022879.1	RepeatMasker	SINE/tRNA-RTE	29550926	29551224	2064	+	.	ID="RND-4_FAMILY-632";Tend="1105";Tstart="794";shortTE="F";uid="4877d6a7-1e82-4c3b-808d-9cbc95046027"
CM022879.1	RepeatMasker	RC/Helitron	3288756	3289069	2039	+	.	ID="RND-5_FAMILY-848";Tend="1571";Tstart="1216";shortTE="F";uid="bd88cc4f-f2b9-456a-8039-bef2373b7035"
CM022879.1	RepeatMasker	Unknown	4695906	4696089	644	+	.	ID="RND-1_FAMILY-870";Tend="1982";Tstart="1600";shortTE="F";uid="29525d26-206c-4eaa-9675-b5b6b9ee5d05"
CM022879.1	RepeatMasker	Satellite	27138199	27138323	752	+	.	ID="RND-6_FAMILY-577";Tend="895";Tstart="762";shortTE="F";uid="30ab2137-152b-40bb-b258-f49aca375d2a"
CM022879.1	RepeatMasker	RC/Helitron	9066539	9067295	1313	+	.	ID="RND-1_FAMILY-278";TEgroup="ctg_6%7CRND-1_FAMILY-278%7C1";Tend="2043";Tstart="1414";shortTE="T";uid="366d95d9-a9d9-4898-9cd4-79ac87feec2f"
CM022879.1	RepeatMasker	Unknown	20355253	20356197	3685	+	.	ID="RND-1_FAMILY-11";Tend="1554";Tstart="636";shortTE="F";uid="8325d7f7-1216-46d1-8080-4464777df3d8"
CM022879.1	RepeatMasker	Satellite	31387158	31387278	467	+	.	ID="RND-5_FAMILY-1876";Tend="1155";Tstart="1044";shortTE="F";uid="25712af6-f55d-4fcc-b6f1-71521d3f52fd"
CM022879.1	RepeatMasker	Unknown	3920569	3920786	848	+	.	ID="RND-6_FAMILY-2301";Tend="1467";Tstart="1235";shortTE="F";uid="85852016-3402-4188-95f7-3174be73eb80"
CM022879.1	RepeatMasker	Unknown	5146188	5146413	1222	+	.	ID="RND-1_FAMILY-49";Tend="1236";Tstart="973";shortTE="F";uid="feb90de9-5c19-4743-82ea-df9de7dee10c"
CM022879.1	RepeatMasker	Unknown	15027047	15027239	599	+	.	ID="RND-6_FAMILY-11280";Tend="258";Tstart="54";shortTE="F";uid="e61a360b-8c52-455b-917b-73ae596cd8c7"
CM022879.1	RepeatMasker	Unknown	28397562	28397820	2103	+	.	ID="RND-6_FAMILY-7290";Tend="1426";Tstart="1166";shortTE="F";uid="a9ea76a7-87f7-4699-b1bf-59b550655304"
CM022879.1	RepeatMasker	RC/Helitron	32984837	32984997	1323	+	.	ID="RND-6_FAMILY-2083";Tend="1714";Tstart="1554";shortTE="F";uid="e393327e-36b4-427a-8f97-3b3cbc3d550c"
CM022879.1	RepeatMasker	Unknown	13455164	13455424	1663	+	.	ID="RND-4_FAMILY-30";Tend="1175";Tstart="910";shortTE="F";uid="0a229377-e5fd-4849-afad-700b9f692299"
CM022879.1	RepeatMasker	RC/Helitron	3394877	3395067	1457	+	.	ID="RND-4_FAMILY-269";Tend="1002";Tstart="810";shortTE="F";uid="389c6e15-7ef4-4396-93c7-59f5df6cc5a8"
CM022879.1	RepeatMasker	Unknown	7975708	7976479	4127	+	.	ID="RND-6_FAMILY-1317";Tend="1652";Tstart="803";shortTE="F";uid="ac1ca7d9-dbd8-41b3-b10f-c91b54f200ca"
CM022879.1	RepeatMasker	LINE/RTE-RTE	27303845	27304437	1357	+	.	ID="RND-6_FAMILY-4128";Tend="1424";Tstart="800";shortTE="F";uid="198da1df-da20-4606-abff-ec44c7134c6a"
CM022879.1	RepeatMasker	LINE/CRE	13587830	13588094	898	+	.	ID="RND-5_FAMILY-51";Tend="1191";Tstart="834";shortTE="F";uid="2b673100-e7d6-446a-a3b2-6eb252cd41ca"
CM022879.1	RepeatMasker	Satellite	26784950	26785371	1332	+	.	ID="RND-6_FAMILY-46";Tend="1455";Tstart="970";shortTE="F";uid="12d0515b-4aba-40d7-8837-3baddeb11184"
CM022879.1	RepeatMasker	Unknown	2737630	2737829	1111	+	.	ID="RND-5_FAMILY-197";Tend="1101";Tstart="894";shortTE="F";uid="31a8a28c-f5a2-49bf-a9db-59d42c500175"
CM022879.1	RepeatMasker	Satellite	33525760	33525965	1372	+	.	ID="RND-6_FAMILY-46";Tend="1233";Tstart="1029";shortTE="F";uid="ade11b41-ae21-48d9-b32d-9ce1b2803950"
CM022879.1	RepeatMasker	DNA/hAT-Tip100	22050659	22050888	1191	+	.	ID="RND-3_FAMILY-262";Tend="1025";Tstart="808";shortTE="F";uid="6657da6b-f4f6-4475-936b-884bbfca99d4"
CM022879.1	RepeatMasker	RC/Helitron	23593969	23594717	1742	+	.	ID="RND-5_FAMILY-1514";TEgroup="ctg_6%7CRND-5_FAMILY-1514%7C5";Tend="1451";Tstart="870";shortTE="F";uid="4d19f249-6794-4a76-a9a4-90c3b2f4da9c"
CM022879.1	RepeatMasker	DNA/TcMar-Tc1	827797	827966	1269	+	.	ID="RND-6_FAMILY-6767";Tend="2015";Tstart="1846";shortTE="F";uid="412b16ee-247b-42be-a92b-dad884e912f2"
CM022879.1	RepeatMasker	Unknown	21941742	21942109	2378	+	.	ID="RND-1_FAMILY-96";Tend="1285";Tstart="948";shortTE="F";uid="5213b424-d68d-4b17-addc-d8183fac076a"
CM022879.1	RepeatMasker	SINE/tRNA-RTE	33106699	33106964	2009	+	.	ID="RND-4_FAMILY-339";Tend="1149";Tstart="885";shortTE="F";uid="32cebd74-cc5e-49bb-9807-2dc38a30dd86"
CM022879.1	RepeatMasker	SINE/MIR	24031319	24031527	792	+	.	ID="RND-1_FAMILY-44";Tend="1127";Tstart="870";shortTE="F";uid="9f8d9756-757c-4401-b876-9c3f9b836509"
CM022879.1	RepeatMasker	RC/Helitron	29662411	29662567	424	+	.	ID="RND-1_FAMILY-285";TEgroup="ctg_6%7CRND-1_FAMILY-285%7C2";Tend="1093";Tstart="965";shortTE="T";uid="12392870-68c6-4c13-a2ad-700aa6374cad"
CM022879.1	RepeatMasker	Unknown	26863448	26863629	836	+	.	ID="RND-6_FAMILY-5252";Tend="1029";Tstart="833";shortTE="F";uid="3b991696-7158-4495-a37c-3f9d294fe463"
CM022879.1	RepeatMasker	Unknown	15057180	15057440	1751	+	.	ID="RND-6_FAMILY-7290";Tend="1430";Tstart="1164";shortTE="F";uid="b2124739-f7e1-498d-906c-3b8778e697ce"
CM022879.1	RepeatMasker	Unknown	9989999	9990253	1513	+	.	ID="RND-5_FAMILY-806";Tend="1258";Tstart="999";shortTE="F";uid="b7d3b8a3-f06e-4918-ba8b-44dd6b45dbfb"
CM022879.1	RepeatMasker	DNA/MULE-MuDR	13806409	13806583	1145	+	.	ID="RND-1_FAMILY-161";Tend="1125";Tstart="936";shortTE="F";uid="4c5b9e03-eae8-4509-8fc4-45db6396ee44"
CM022879.1	RepeatMasker	Satellite	1037639	1037742	810	+	.	ID="RND-6_FAMILY-46";Tend="1492";Tstart="1378";shortTE="F";uid="64010161-21f6-441c-9f4b-97c42c1d6d46"
CM022879.1	RepeatMasker	DNA/Academ-1	23720584	23720806	1355	+	.	ID="RND-5_FAMILY-208";Tend="546";Tstart="282";shortTE="F";uid="47ea46f8-2923-4bc4-bf4d-3851ee732ed0"
CM022879.1	RepeatMasker	Satellite	9449288	9449469	1105	+	.	ID="RND-3_FAMILY-672";Tend="1145";Tstart="917";shortTE="F";uid="7a11009e-689c-42f1-a2ce-fe1b6a91c8ef"
CM022879.1	RepeatMasker	DNA/TcMar-Tc1	11822341	11822547	1082	+	.	ID="RND-4_FAMILY-1191";Tend="1163";Tstart="926";shortTE="F";uid="8b0818ca-1193-4685-bcca-1f6e9dc4e874"
CM022879.1	RepeatMasker	Unknown	6617151	6617342	442	+	.	ID="RND-6_FAMILY-232";Tend="1742";Tstart="1541";shortTE="F";uid="766bbbc1-818d-44b6-925b-b6a83f639952"
CM022879.1	RepeatMasker	LINE/R2	18466118	18466287	616	+	.	ID="RND-1_FAMILY-868";Tend="1329";Tstart="1161";shortTE="F";uid="4c81233a-c79c-4d88-8000-b52159a323a3"
CM022879.1	RepeatMasker	Unknown	32148986	32149106	990	+	.	ID="RND-1_FAMILY-213";Tend="1110";Tstart="990";shortTE="F";uid="0cd2b189-b8a8-416d-ac12-e0e97e155b5f"
CM022879.1	RepeatMasker	LINE/CR1	31150622	31150896	1793	+	.	ID="RND-5_FAMILY-910";Tend="1742";Tstart="1465";shortTE="F";uid="21c277cf-aa89-4704-9aea-6ea747b4a98b"
CM022879.1	RepeatMasker	Unknown	9643086	9643273	549	+	.	ID="RND-1_FAMILY-941";Tend="1721";Tstart="1525";shortTE="F";uid="2cd39278-2cad-4c94-ac8f-09753d9d831a"
CM022879.1	RepeatMasker	Unknown	20781383	20781627	1643	+	.	ID="RND-1_FAMILY-601";Tend="1680";Tstart="1399";shortTE="F";uid="5282bd24-048c-41bd-9290-019bed3f80bc"
CM022879.1	RepeatMasker	Unknown	4154141	4154295	480	+	.	ID="RND-6_FAMILY-5015";Tend="731";Tstart="591";shortTE="F";uid="dc619d5a-979f-4c3c-b6b6-4d45bc6e3e14"
CM022879.1	RepeatMasker	Unknown	22835182	22835500	1081	+	.	ID="RND-5_FAMILY-2791";Tend="1113";Tstart="784";shortTE="F";uid="c3f092e6-d47d-4294-91af-77db460e9cc1"
CM022879.1	RepeatMasker	DNA/hAT-Blackjack	28198107	28198366	1145	+	.	ID="RND-1_FAMILY-481";Tend="1215";Tstart="881";shortTE="F";uid="7bd1f86b-fb34-46af-80b6-4f9d768e1ccf"
CM022879.1	RepeatMasker	LINE/CR1	10416246	10416596	926	+	.	ID="RND-1_FAMILY-561";Tend="1112";Tstart="820";shortTE="F";uid="b57c51d0-d834-4c80-9649-1cbd6f9ddf2c"
CM022879.1	RepeatMasker	Unknown	18331775	18331969	605	+	.	ID="RND-6_FAMILY-7290";Tend="1354";Tstart="1173";shortTE="F";uid="c01a5a75-01f1-4213-8f6b-789915037b9e"
CM022879.1	RepeatMasker	DNA/TcMar-Tc1	9249257	9249532	2043	+	.	ID="RND-1_FAMILY-961";Tend="1731";Tstart="1464";shortTE="F";uid="da0041cf-3fb8-4237-8ecd-6aa4daaa622b"
CM022879.1	RepeatMasker	DNA/TcMar-Mariner	12850966	12851104	594	+	.	ID="HALYOMORPHA_HALYS-5_FAMILY-689";Tend="862";Tstart="727";shortTE="F";uid="4a178877-d684-4845-9f33-d519838a2977"
CM022879.1	RepeatMasker	Unknown	17338272	17338445	667	+	.	ID="RND-1_FAMILY-92";Tend="1745";Tstart="1589";shortTE="F";uid="b5e3f2cc-e7cd-4f85-87bc-8c11bb56436f"
CM022879.1	RepeatMasker	LINE/I-Jockey	26449748	26449948	1190	+	.	ID="RND-1_FAMILY-230";Tend="1077";Tstart="856";shortTE="F";uid="3d6666c6-c3bb-4faf-ac2d-c821fa13e81c"
CM022879.1	RepeatMasker	RC/Helitron	30319428	30319851	2764	+	.	ID="RND-6_FAMILY-707";Tend="1296";Tstart="877";shortTE="F";uid="effcd66e-c610-4b27-bd47-13ddca340aad"
CM022879.1	RepeatMasker	DNA/hAT-Tip100	30730613	30731121	3672	+	.	ID="RND-1_FAMILY-209";Tend="1369";Tstart="876";shortTE="F";uid="2ea47574-c0c8-4e00-9a4e-064a3431b0f8"
CM022879.1	RepeatMasker	SINE/5S	1655866	1656014	1321	+	.	ID="RND-6_FAMILY-1021";Tend="1165";Tstart="1017";shortTE="F";uid="604ae554-069d-409f-9ad6-5977c042a2a3"
CM022879.1	RepeatMasker	RC/Helitron	8095883	8096598	5314	+	.	ID="RND-4_FAMILY-612";Tend="2361";Tstart="1633";shortTE="F";uid="df6a3749-c47a-4353-9943-bba41573328b"
CM022879.1	RepeatMasker	Satellite	31559486	31559659	1180	+	.	ID="RND-6_FAMILY-577";Tend="174";Tstart="1";shortTE="F";uid="638357ab-e572-4941-92f4-68d7f5af781c"
CM022879.1	RepeatMasker	RC/Helitron	27715331	27715586	1726	+	.	ID="RND-6_FAMILY-2083";Tend="1721";Tstart="1423";shortTE="F";uid="ebca3323-56bb-4c9d-a611-971da67e070d"
CM022879.1	RepeatMasker	Unknown	24401470	24402250	6825	+	.	ID="RND-1_FAMILY-136";Tend="1709";Tstart="912";shortTE="F";uid="bbaa1169-5a0e-4252-b10d-ce86b2ab530d"
CM022879.1	RepeatMasker	Unknown	6526017	6526602	2978	+	.	ID="RND-5_FAMILY-277";TEgroup="ctg_6%7CRND-5_FAMILY-277%7C2";Tend="2035";Tstart="1345";shortTE="F";uid="6758f8b1-3f19-42e1-9eb4-68e7f8ccd17e"
CM022879.1	RepeatMasker	LINE/L2	23577124	23577276	633	+	.	ID="RND-6_FAMILY-11724";Tend="1795";Tstart="1614";shortTE="F";uid="fa85b093-1457-43d2-8963-46eb478059af"
CM022879.1	RepeatMasker	Unknown	10227854	10227971	419	+	.	ID="RND-2_FAMILY-22";Tend="1130";Tstart="986";shortTE="F";uid="68142094-e8ee-4612-8598-18923e40322e"
CM022879.1	RepeatMasker	Unknown	3730367	3730480	678	+	.	ID="RND-1_FAMILY-124";Tend="1047";Tstart="900";shortTE="F";uid="8c1db626-b604-4798-8947-0ae22a5e58e7"
CM022879.1	RepeatMasker	Unknown	27255119	27255307	603	+	.	ID="RND-6_FAMILY-5252";Tend="1040";Tstart="904";shortTE="F";uid="585efd19-f8d3-4787-a882-cda75147aeff"
CM022879.1	RepeatMasker	Satellite	199503	199873	1436	+	.	ID="RND-6_FAMILY-46";Tend="1388";Tstart="1016";shortTE="F";uid="7e9e63fd-3076-48d5-ac64-755f375a6ec2"
CM022879.1	RepeatMasker	Unknown	4476581	4476777	1337	+	.	ID="RND-1_FAMILY-66";Tend="1142";Tstart="944";shortTE="F";uid="8c55977b-a219-4356-9c52-6bd6eea87fa8"
CM022879.1	RepeatMasker	Unknown	19133234	19133665	1735	+	.	ID="RND-4_FAMILY-1056";Tend="1633";Tstart="1290";shortTE="F";uid="31dc921e-15bb-4c48-8279-f39574bbc627"
CM022879.1	RepeatMasker	LINE/RTE-BovB	32409737	32409892	459	+	.	ID="RND-6_FAMILY-2";Tend="1011";Tstart="849";shortTE="F";uid="a0a43b79-77e0-4235-9897-931db7cade8a"
CM022879.1	RepeatMasker	Satellite	32996701	32997007	2094	+	.	ID="RND-6_FAMILY-46";Tend="1199";Tstart="918";shortTE="F";uid="8256dd36-841c-4ca7-ab42-2b1684d6e74a"
CM022879.1	RepeatMasker	Unknown	14050069	14051104	2225	+	.	ID="RND-5_FAMILY-1793";TEgroup="ctg_6%7CRND-5_FAMILY-1793%7C5";Tend="2010";Tstart="1204";shortTE="F";uid="d42157c2-c49c-475e-9166-87349f7dd4b9"
CM022879.1	RepeatMasker	LINE/RTE-BovB	24286205	24286427	1445	+	.	ID="RND-5_FAMILY-1885";Tend="1229";Tstart="1013";shortTE="F";uid="da3338d7-ecad-4147-acec-e73086897f47"
CM022879.1	RepeatMasker	RC/Helitron	2254301	2254544	1463	+	.	ID="RND-1_FAMILY-31";Tend="1649";Tstart="1310";shortTE="F";uid="f194298e-432d-4d8c-a48f-0dbe0d2b4338"
CM022879.1	RepeatMasker	Unknown	12349070	12349238	683	+	.	ID="RND-1_FAMILY-66";Tend="1138";Tstart="938";shortTE="F";uid="7e86cd8e-fe01-45b7-b10b-4cd4e53d03d2"
CM022879.1	RepeatMasker	DNA/hAT-Blackjack	22151137	22151265	467	+	.	ID="RND-6_FAMILY-1988";Tend="947";Tstart="804";shortTE="F";uid="7e9313ad-ee07-4fc7-9669-2a24b0fca71a"
CM022879.1	RepeatMasker	SINE/tRNA-RTE	3930282	3930421	675	+	.	ID="RND-1_FAMILY-48";Tend="1180";Tstart="1027";shortTE="F";uid="ed62a77f-2095-43a9-9f23-d7f64ec9f40b"
CM022879.1	RepeatMasker	DNA/hAT-Tag1	8221100	8221223	902	+	.	ID="RND-6_FAMILY-13095";Tend="1528";Tstart="1398";shortTE="F";uid="cf2527e6-2dce-481f-8aae-f7a10ce82744"
CM022879.1	RepeatMasker	Unknown	29641447	29641890	2060	+	.	ID="RND-1_FAMILY-49";Tend="1604";Tstart="1029";shortTE="F";uid="86d6c735-1d16-47d8-8be4-943e1573bff7"
CM022879.1	RepeatMasker	LINE/CRE	22545711	22545818	618	+	.	ID="RND-4_FAMILY-376";Tend="1352";Tstart="1242";shortTE="F";uid="e4f7cd10-5f47-483a-88a1-de8cb098f151"
CM022879.1	RepeatMasker	Unknown	18259332	18259487	487	+	.	ID="RND-1_FAMILY-49";Tend="1137";Tstart="943";shortTE="F";uid="ca5614f9-4849-42fa-be21-8af6dff56a6a"
CM022879.1	RepeatMasker	DNA/PIF-Harbinger	33895274	33895921	2005	+	.	ID="RND-1_FAMILY-229";TEgroup="ctg_6%7CRND-1_FAMILY-229%7C14";Tend="1623";Tstart="883";shortTE="F";uid="e40a7e55-1a2b-4172-a2a3-547855bf2e04"
CM022879.1	RepeatMasker	Unknown	7762152	7762351	661	+	.	ID="RND-1_FAMILY-49";Tend="1202";Tstart="1027";shortTE="F";uid="ba2ca0e1-9f06-42fc-b319-554f362ff5dc"
CM022879.1	RepeatMasker	Unknown	31587309	31587411	434	+	.	ID="RND-1_FAMILY-279";Tend="1157";Tstart="1053";shortTE="F";uid="e7c929f3-2892-43ee-bdbd-dbda14af07b0"
CM022879.1	RepeatMasker	Unknown	32733215	32733413	550	+	.	ID="RND-1_FAMILY-99";Tend="1078";Tstart="884";shortTE="F";uid="f98cbe78-8541-4374-b32f-b08b50113be6"
CM022879.1	RepeatMasker	RC/Helitron	31124270	31124487	1590	+	.	ID="RND-6_FAMILY-317";Tend="1156";Tstart="928";shortTE="F";uid="693c0712-b065-4a40-a163-546128f8abd5"
CM022879.1	RepeatMasker	Unknown	18575239	18575456	623	+	.	ID="RND-6_FAMILY-6755";Tend="1276";Tstart="1022";shortTE="F";uid="8c2943aa-b1bf-4edd-9547-2dea7ec0cd92"
CM022879.1	RepeatMasker	SINE/tRNA-RTE	30275380	30275602	1318	+	.	ID="RND-1_FAMILY-65";Tend="1116";Tstart="895";shortTE="F";uid="be2860b0-522f-4184-a2a2-ce5fbb48a6ce"
CM022879.1	RepeatMasker	Unknown	14472566	14472919	1252	+	.	ID="RND-6_FAMILY-6755";Tend="1411";Tstart="1014";shortTE="F";uid="8f996b6d-ef85-456e-8857-b5f125bd8f6a"
CM022879.1	RepeatMasker	Unknown	16242266	16242368	403	+	.	ID="RND-4_FAMILY-1056";Tend="3647";Tstart="3528";shortTE="F";uid="e9e6e7ca-649e-4df3-a87f-4bb993325bd7"
CM022879.1	RepeatMasker	Unknown	20209893	20212616	20701	+	.	ID="RND-1_FAMILY-596";Tend="2680";Tstart="1";shortTE="F";uid="b2bf7006-e84d-490e-bed9-a45c0efa34e7"
CM022879.1	RepeatMasker	Satellite	26970807	26971101	621	+	.	ID="RND-5_FAMILY-399";Tend="1353";Tstart="959";shortTE="F";uid="acb74083-6415-43e0-88b8-a1c67b822094"
CM022879.1	RepeatMasker	DNA	27610355	27611076	4466	+	.	ID="RND-1_FAMILY-722";Tend="1666";Tstart="966";shortTE="F";uid="17da0896-3569-4269-bfe5-67f6ec511379"
CM022879.1	RepeatMasker	Satellite	933859	934637	3765	+	.	ID="RND-5_FAMILY-399";Tend="1416";Tstart="642";shortTE="F";uid="05572589-c68c-450e-b126-71ac0220595a"
CM022879.1	RepeatMasker	Unknown	36872	37129	1423	+	.	ID="RND-1_FAMILY-191";Tend="2090";Tstart="1806";shortTE="F";uid="f3efc03d-f656-4ec1-b2c4-444a9b9cc1bc"
CM022879.1	RepeatMasker	Unknown	33446625	33447768	2492	+	.	ID="RND-5_FAMILY-545";Tend="1169";Tstart="414";shortTE="F";uid="8714c3a2-e8ae-4510-a4c7-fdb890867780"
CM022879.1	RepeatMasker	LINE/I-Jockey	1212826	1213010	1415	+	.	ID="RND-1_FAMILY-230";Tend="1054";Tstart="873";shortTE="F";uid="97195c20-f2e3-4a00-9b53-3136db9f7919"
CM022879.1	RepeatMasker	LINE/L2	1345326	1345474	1068	+	.	ID="RND-4_FAMILY-587";Tend="740";Tstart="594";shortTE="F";uid="78a8abd8-2262-4520-9a94-74a144608396"
CM022879.1	RepeatMasker	Unknown	25730224	25730334	873	+	.	ID="RND-1_FAMILY-337";Tend="1131";Tstart="1021";shortTE="F";uid="a247d3bc-9b2f-40b9-b652-e8cac81eb8d8"
CM022879.1	RepeatMasker	RC/Helitron	19425120	19425328	1364	+	.	ID="RND-1_FAMILY-913";Tend="817";Tstart="554";shortTE="F";uid="7feae8ec-77e0-4424-9f0f-fe1608b87929"
CM022879.1	RepeatMasker	SINE/tRNA-RTE	3053177	3053370	1039	+	.	ID="RND-1_FAMILY-48";Tend="1091";Tstart="884";shortTE="F";uid="fd5a6f2b-6d2a-4b1f-a99a-374379c74be4"
CM022879.1	RepeatMasker	Unknown	31300656	31300839	803	+	.	ID="RND-3_FAMILY-183";Tend="1342";Tstart="1153";shortTE="F";uid="4dcb53b5-2255-4453-b886-b98f4dd471dd"
CM022879.1	RepeatMasker	Unknown	25139176	25139362	917	+	.	ID="RND-1_FAMILY-219";Tend="1090";Tstart="894";shortTE="F";uid="5b4806a3-95d4-44fb-8ea9-8a21ee6a5661"
CM022879.1	RepeatMasker	Unknown	30184531	30185414	1267	+	.	ID="RND-6_FAMILY-1287";Tend="1409";Tstart="688";shortTE="F";uid="9289b4d0-f2eb-4a8a-8d0b-b9d9e84bea4c"
CM022879.1	RepeatMasker	SINE/5S	17896550	17896846	2560	+	.	ID="RND-5_FAMILY-96";Tend="1151";Tstart="855";shortTE="F";uid="f2cd6583-7d4e-4e22-aeb0-a84c971fd010"
CM022879.1	RepeatMasker	Unknown	21144889	21145512	3623	+	.	ID="RND-6_FAMILY-1901";Tend="1636";Tstart="1074";shortTE="F";uid="b47c4c67-a55b-4aac-9141-1251a1091bce"
CM022879.1	RepeatMasker	Unknown	30865255	30865430	1239	+	.	ID="RND-2_FAMILY-22";Tend="1139";Tstart="963";shortTE="F";uid="e1c662e9-b70e-44e6-a110-79cd0ee6eea4"
CM022879.1	RepeatMasker	DNA/TcMar-Tc1	4986460	4986760	1094	+	.	ID="RND-4_FAMILY-404";Tend="654";Tstart="320";shortTE="F";uid="7c87e222-89eb-4760-aaae-9024b2d9fd95"
CM022879.1	RepeatMasker	Unknown	22382357	22382533	1386	+	.	ID="RND-1_FAMILY-49";Tend="1458";Tstart="1282";shortTE="F";uid="31550116-badb-4a59-aad0-c1162b02bd56"
CM022879.1	RepeatMasker	LINE/CR1	12543433	12543603	1348	+	.	ID="RND-6_FAMILY-8660";Tend="1698";Tstart="1529";shortTE="F";uid="f9ddb728-c26a-4249-9372-e879d54ab5f7"
CM022879.1	RepeatMasker	LINE/R1-LOA	16621114	16621338	541	+	.	ID="RND-4_FAMILY-994";Tend="1331";Tstart="1018";shortTE="F";uid="26350bf6-c38d-4671-9094-aee65bf2adc3"
CM022879.1	RepeatMasker	SINE/tRNA-RTE	26117363	26117569	1271	+	.	ID="RND-1_FAMILY-87";Tend="1089";Tstart="889";shortTE="F";uid="b7bd314d-2ff1-4db8-9c3d-becf9b40c2a7"
CM022879.1	RepeatMasker	Unknown	25654646	25654824	406	+	.	ID="RND-1_FAMILY-294";Tend="1773";Tstart="1567";shortTE="F";uid="b6e59b62-ee75-40c6-912d-e8061ac5a4ef"
CM022879.1	RepeatMasker	LINE/R1-LOA	14115966	14116385	1220	+	.	ID="RND-1_FAMILY-938";Tend="1196";Tstart="764";shortTE="F";uid="f2bf80d9-559e-4bf0-9247-bbe63e788e7f"
CM022879.1	RepeatMasker	Unknown	5643753	5644049	515	+	.	ID="RND-1_FAMILY-643";TEgroup="ctg_6%7CRND-1_FAMILY-643%7C1";Tend="1762";Tstart="947";shortTE="T";uid="e1e5e997-2d13-4f22-92ec-bb251d7ee6d0"
CM022879.1	RepeatMasker	LINE/RTE-BovB	4235676	4235851	806	+	.	ID="RND-6_FAMILY-8770";Tend="1577";Tstart="1400";shortTE="F";uid="3f999c29-bd80-4db9-abf8-f2a08d820086"
CM022879.1	RepeatMasker	SINE/tRNA-RTE	31142194	31142385	638	+	.	ID="RND-1_FAMILY-65";Tend="1030";Tstart="871";shortTE="F";uid="2553295d-a0b3-415d-b356-f892356e7f96"
CM022879.1	RepeatMasker	RC/Helitron	4368320	4368446	1036	+	.	ID="RND-1_FAMILY-31";Tend="1530";Tstart="1404";shortTE="F";uid="a37eae09-e293-4c91-a61b-d56ae2493abe"
CM022879.1	RepeatMasker	Unknown	11838087	11838206	482	+	.	ID="RND-6_FAMILY-1647";Tend="690";Tstart="608";shortTE="F";uid="5c8262b7-7204-4af3-b5a4-2e255433f3b5"
CM022879.1	RepeatMasker	Unknown	12777864	12777989	761	+	.	ID="RND-1_FAMILY-627";Tend="1228";Tstart="1103";shortTE="F";uid="e5335c23-327b-4a3c-83df-de398148a568"
CM022879.1	RepeatMasker	Unknown	22000674	22000849	539	+	.	ID="RND-6_FAMILY-2909";Tend="3182";Tstart="3031";shortTE="F";uid="81bf3477-ce55-476b-a09e-d5e7c90bf9af"
CM022879.1	RepeatMasker	LINE/L2	388654	388846	1209	+	.	ID="RND-4_FAMILY-1748";Tend="2506";Tstart="2325";shortTE="F";uid="3dcd18d9-7585-4c78-a23f-f61259668e94"
CM022879.1	RepeatMasker	Unknown	17835527	17835637	648	+	.	ID="RND-2_FAMILY-22";Tend="1066";Tstart="955";shortTE="F";uid="dc5c6998-2885-44e3-8fd2-2104d96b3a66"
CM022879.1	RepeatMasker	SINE/tRNA-RTE	8373744	8374031	1003	+	.	ID="RND-4_FAMILY-384";Tend="1137";Tstart="763";shortTE="F";uid="fac488d5-8d09-45fe-a29d-389c53ed2e31"
CM022879.1	RepeatMasker	Unknown	5533317	5533521	586	+	.	ID="RND-4_FAMILY-1041";TEgroup="ctg_6%7CRND-4_FAMILY-1041%7C4";Tend="947";Tstart="846";shortTE="T";uid="8b0e095a-b318-4f2c-a382-6401ac426431"
CM022879.1	RepeatMasker	SINE/5S	10364335	10364653	2325	+	.	ID="RND-6_FAMILY-1021";Tend="1265";Tstart="949";shortTE="F";uid="5f8178e5-3d99-45af-9f19-b0f1210c8dc2"
CM022879.1	RepeatMasker	Unknown	32583868	32583969	761	+	.	ID="RND-1_FAMILY-126";Tend="1023";Tstart="920";shortTE="F";uid="e26d73e2-66b3-4001-a071-f87a8258dc4b"
CM022879.1	RepeatMasker	Satellite	25505881	25506124	1840	+	.	ID="RND-6_FAMILY-577";Tend="989";Tstart="745";shortTE="F";uid="e9616b4f-c3e1-42db-8b8d-335596fb5bbf"
CM022879.1	RepeatMasker	Unknown	23039900	23040256	2647	+	.	ID="RND-1_FAMILY-598";Tend="1697";Tstart="1316";shortTE="F";uid="2b40b627-7e97-44c8-aa4e-77b2f21cea0a"
CM022879.1	RepeatMasker	Unknown	26503960	26504142	1233	+	.	ID="RND-6_FAMILY-6687";Tend="276";Tstart="93";shortTE="F";uid="1ceee22b-bb82-4a24-959b-eac50183f625"
CM022879.1	RepeatMasker	Unknown	253756	253954	560	+	.	ID="RND-6_FAMILY-1901";Tend="1600";Tstart="1367";shortTE="F";uid="1522c1b7-07a4-48e1-81e7-51c5ecf9e4a6"
CM022879.1	RepeatMasker	Unknown	21195035	21195215	540	+	.	ID="RND-6_FAMILY-1647";Tend="705";Tstart="527";shortTE="F";uid="cb9e26d0-42d0-4f49-bae4-51ee7a617ab1"
CM022879.1	RepeatMasker	RC/Helitron	29452346	29452546	452	+	.	ID="RND-4_FAMILY-77";Tend="1196";Tstart="976";shortTE="F";uid="3638463d-b677-4172-9450-842fb34cc215"
CM022879.1	RepeatMasker	Unknown	24164935	24165145	1389	+	.	ID="RND-4_FAMILY-167";Tend="1161";Tstart="939";shortTE="F";uid="0535834b-479c-40fa-8e18-72f264c1a59a"
CM022879.1	RepeatMasker	DNA/CMC-Chapaev-3	23513444	23513923	2257	+	.	ID="RND-1_FAMILY-68";Tend="1418";Tstart="957";shortTE="F";uid="503f9268-585a-4bc1-8e40-1597b0cd8e94"
CM022879.1	RepeatMasker	Unknown	30130582	30130692	582	+	.	ID="RND-1_FAMILY-67";Tend="2400";Tstart="2302";shortTE="F";uid="b3d6195c-77f5-4eea-875b-070bfb41375e"
CM022879.1	RepeatMasker	Satellite	16128881	16129093	843	+	.	ID="RND-6_FAMILY-46";Tend="1490";Tstart="1267";shortTE="F";uid="9ba581e0-5e10-4d29-b2f5-8ca4a9924169"
CM022879.1	RepeatMasker	Satellite	6492098	6492394	1347	+	.	ID="RND-5_FAMILY-2656";Tend="891";Tstart="578";shortTE="F";uid="017d89d3-3ab0-4fd8-a760-83ca2e0b7a14"
CM022879.1	RepeatMasker	Unknown	4124425	4124783	1711	+	.	ID="RND-6_FAMILY-7290";Tend="1363";Tstart="971";shortTE="F";uid="0836d7d2-37a6-4818-a055-4c2e1577677e"
CM022879.1	RepeatMasker	Unknown	18356571	18356807	2126	+	.	ID="RND-1_FAMILY-123";Tend="947";Tstart="711";shortTE="F";uid="f3a1b8ce-7c50-449b-9a44-81050827a961"
CM022879.1	RepeatMasker	Satellite	12794956	12795161	1450	+	.	ID="RND-6_FAMILY-577";Tend="950";Tstart="734";shortTE="F";uid="7e9cccc3-0854-4f53-bbad-653e4fbafabd"
CM022879.1	RepeatMasker	LINE/L2	29051786	29051930	840	+	.	ID="RND-4_FAMILY-1395";Tend="695";Tstart="554";shortTE="F";uid="9cb2c799-9b5f-4fc8-9b28-bf806bee7167"
CM022879.1	RepeatMasker	Unknown	27154028	27154273	1359	+	.	ID="RND-1_FAMILY-319";Tend="1107";Tstart="778";shortTE="F";uid="b6adecb7-3399-4aca-ba2c-ce7051bea1c7"
CM022879.1	RepeatMasker	Unknown	11570846	11571022	660	+	.	ID="RND-6_FAMILY-1875";Tend="1410";Tstart="1236";shortTE="F";uid="12402b76-5279-4c6b-9ecd-7359d62d79a4"
CM022879.1	RepeatMasker	DNA	8452783	8453014	1295	+	.	ID="RND-4_FAMILY-966";Tend="1433";Tstart="1191";shortTE="F";uid="a61d246d-f90e-4b99-a34a-edd4f1b925c7"
CM022879.1	RepeatMasker	DNA/TcMar-Mariner	31551369	31551764	899	+	.	ID="MARINER-4_RPR";Tend="659";Tstart="268";shortTE="F";uid="90d43a20-a920-4e1a-8b0c-28831735616f"
CM022879.1	RepeatMasker	LINE/RTE-BovB	30787318	30787486	653	+	.	ID="RND-1_FAMILY-75";Tend="1822";Tstart="1602";shortTE="F";uid="d7ef9c7f-569a-4fbf-bd7e-e6c048c1aa6e"
CM022879.1	RepeatMasker	Unknown	26135265	26135621	2301	+	.	ID="RND-6_FAMILY-6003";Tend="457";Tstart="100";shortTE="F";uid="e4034932-7d1e-4514-83fb-ae44339fdce3"
CM022879.1	RepeatMasker	Satellite	12046687	12047028	2000	+	.	ID="RND-6_FAMILY-46";Tend="356";Tstart="1";shortTE="F";uid="c31b7753-8616-4137-80b0-00dd6f5960f0"
CM022879.1	RepeatMasker	LTR	10879222	10879444	1914	+	.	ID="RND-1_FAMILY-150";Tend="1123";Tstart="901";shortTE="F";uid="4070e372-d5a4-4b42-8da9-9e1dcea333c3"
CM022879.1	RepeatMasker	LINE/RTE-BovB	6103158	6103381	639	+	.	ID="RND-5_FAMILY-1885";Tend="1222";Tstart="928";shortTE="F";uid="48f09cc1-5981-49d3-b44d-4fb7cdb14a79"
CM022879.1	RepeatMasker	RC/Helitron	31630246	31630643	3248	+	.	ID="RND-1_FAMILY-761";Tend="1765";Tstart="1370";shortTE="F";uid="c7bb7e52-a029-4493-b4e3-102bc59c7166"
CM022879.1	RepeatMasker	Unknown	24023230	24023461	1633	+	.	ID="RND-5_FAMILY-2088";Tend="1134";Tstart="887";shortTE="F";uid="356fca3f-444f-429b-b6fe-f033cc1f7215"
CM022879.1	RepeatMasker	Unknown	5805608	5805722	548	+	.	ID="RND-6_FAMILY-9040";Tend="1152";Tstart="1021";shortTE="F";uid="00f4af17-e536-4225-b788-a087274b80df"
CM022879.1	RepeatMasker	Unknown	16038155	16038619	3491	+	.	ID="RND-6_FAMILY-1527";Tend="1371";Tstart="910";shortTE="F";uid="d1f2c769-ddd5-4b10-8e94-01bfa5a4bcaa"
CM022879.1	RepeatMasker	RC/Helitron	30656021	30656141	806	+	.	ID="RND-1_FAMILY-999";Tend="2074";Tstart="1960";shortTE="F";uid="69fdfc89-bae3-4882-96c7-6f4c93727cb6"
CM022879.1	RepeatMasker	Unknown	18007114	18007245	653	+	.	ID="RND-3_FAMILY-37";Tend="1370";Tstart="1239";shortTE="F";uid="3e344f17-aa83-4806-b8fe-fcb49d66bdca"
CM022879.1	RepeatMasker	Unknown	25765810	25766132	1517	+	.	ID="RND-1_FAMILY-394";Tend="1280";Tstart="961";shortTE="F";uid="6aef58b7-92a1-4074-a55f-9958eb380ac7"
CM022879.1	RepeatMasker	SINE/5S	3632882	3633146	997	+	.	ID="RND-3_FAMILY-220";Tend="1284";Tstart="964";shortTE="F";uid="4db3d92e-f633-4570-bb3a-70eefd6d9134"
CM022879.1	RepeatMasker	Unknown	22007959	22008168	894	+	.	ID="RND-4_FAMILY-1697";Tend="1257";Tstart="1023";shortTE="F";uid="d450dbce-fcd1-418e-9c3c-05c33f79008c"
CM022879.1	RepeatMasker	Unknown	32007345	32007970	2967	+	.	ID="RND-1_FAMILY-118";TEgroup="ctg_6%7CRND-1_FAMILY-118%7C3";Tend="1350";Tstart="922";shortTE="F";uid="69960ef2-14b0-44ed-bc9a-425b7cf3091d"
CM022879.1	RepeatMasker	RC/Helitron	951203	951768	4602	+	.	ID="RND-6_FAMILY-12178";Tend="1526";Tstart="951";shortTE="F";uid="5d8173b5-6c02-4791-b200-60900eb78f71"
CM022879.1	RepeatMasker	Unknown	28687959	28688335	2211	+	.	ID="RND-6_FAMILY-1527";Tend="1337";Tstart="911";shortTE="F";uid="e6ab155f-d6a6-4b83-a4ee-05cf4ae2153d"
CM022879.1	RepeatMasker	Unknown	16396091	16396787	1710	+	.	ID="RND-6_FAMILY-3033";Tend="2181";Tstart="1070";shortTE="F";uid="a50933a4-e442-43d6-815e-c23e1712dcf9"
CM022879.1	RepeatMasker	LINE/CR1	14570997	14571368	1295	+	.	ID="RND-6_FAMILY-3568";Tend="731";Tstart="361";shortTE="F";uid="a4bc26b1-12c4-43db-9a48-c415c8bb8a92"
CM022879.1	RepeatMasker	DNA/TcMar-Tc1	16761077	16761328	1967	+	.	ID="RND-6_FAMILY-514";Tend="1154";Tstart="903";shortTE="F";uid="329b4702-eeec-4ab4-a51a-89f40a5c26a1"
CM022879.1	RepeatMasker	RC/Helitron	26530287	26531018	2752	+	.	ID="RND-1_FAMILY-95";Tend="1507";Tstart="882";shortTE="F";uid="44f64725-ec1d-4cbc-9602-158c71f2ecc8"
CM022879.1	RepeatMasker	RC/Helitron	4297818	4298309	697	+	.	ID="RND-1_FAMILY-193";TEgroup="ctg_6%7CRND-1_FAMILY-193%7C7";Tend="1942";Tstart="662";shortTE="T";uid="c22f7244-a9a5-47c0-a2a1-b70edf8a7e18"
CM022879.1	RepeatMasker	DNA/hAT-Tip100	33315930	33316083	714	+	.	ID="RND-5_FAMILY-697";Tend="1184";Tstart="1020";shortTE="F";uid="125ad1d7-d9b8-4d24-a283-3dd8ef7d93fa"
CM022879.1	RepeatMasker	LINE/Penelope	502762	502895	504	+	.	ID="RND-6_FAMILY-3156";Tend="1123";Tstart="987";shortTE="F";uid="9783fc97-e808-42bf-aa7c-d19c60739678"
CM022879.1	RepeatMasker	Satellite	13002079	13002265	613	+	.	ID="RND-6_FAMILY-46";Tend="1500";Tstart="1321";shortTE="F";uid="50da369a-c393-453b-aabf-fc871a00c4fe"
CM022879.1	RepeatMasker	RC/Helitron	15862926	15863186	1155	+	.	ID="RND-1_FAMILY-496";Tend="1266";Tstart="947";shortTE="F";uid="48c2e7d8-e10e-4a32-9b3b-0b96c0344b21"
CM022879.1	RepeatMasker	LINE/RTE-BovB	26249001	26249167	463	+	.	ID="RND-5_FAMILY-1267";Tend="1393";Tstart="1224";shortTE="F";uid="ea201d8c-9636-44ab-92d9-b38463b2a9a4"
CM022879.1	RepeatMasker	RC/Helitron	3325841	3325946	651	+	.	ID="RND-1_FAMILY-193";Tend="888";Tstart="783";shortTE="F";uid="48a65e51-53bb-4f55-9ffa-f2a38f18e54c"
CM022879.1	RepeatMasker	LINE/I-Jockey	4461626	4461863	446	+	.	ID="TART_DV";Tend="7192";Tstart="6958";shortTE="F";uid="14a50d95-69f6-4c6b-89b9-161c64e75953"
CM022879.1	RepeatMasker	Unknown	7858611	7859123	3350	+	.	ID="RND-4_FAMILY-1041";Tend="1367";Tstart="839";shortTE="F";uid="8ee48ad8-11a3-4fdb-b557-4e1e6a09f3df"
CM022879.1	RepeatMasker	Unknown	20335372	20335608	823	+	.	ID="RND-3_FAMILY-254";Tend="1186";Tstart="914";shortTE="F";uid="7e480195-87c4-4e2d-87e2-2f655dbba01f"
CM022879.1	RepeatMasker	Unknown	497473	497673	1324	+	.	ID="RND-1_FAMILY-221";Tend="1342";Tstart="1002";shortTE="F";uid="312ce875-18b3-4e5c-b5ef-2a210c8fb851"
CM022879.1	RepeatMasker	Unknown	20051594	20051878	2035	+	.	ID="RND-6_FAMILY-4883";Tend="1192";Tstart="908";shortTE="F";uid="ccf96f75-75da-43f9-aeb1-5949a4aa7627"
CM022879.1	RepeatMasker	Satellite	29919057	29919322	1684	+	.	ID="RND-3_FAMILY-672";Tend="1183";Tstart="917";shortTE="F";uid="d1cd5f18-fba2-4d21-bc4d-04bca9b231cc"
CM022879.1	RepeatMasker	Unknown	15653277	15653409	578	+	.	ID="RND-1_FAMILY-310";Tend="1117";Tstart="975";shortTE="F";uid="3eb9b9aa-7284-4d4d-849e-43a34c3f4e98"
CM022879.1	RepeatMasker	DNA/hAT-Charlie	32100962	32101541	1934	+	.	ID="RND-2_FAMILY-110";TEgroup="ctg_6%7CRND-2_FAMILY-110%7C43";Tend="1270";Tstart="932";shortTE="F";uid="9a2edf48-cd0c-4f2b-ba93-595a0533f0b2"
CM022879.1	RepeatMasker	Unknown	19537425	19537634	1522	+	.	ID="RND-6_FAMILY-1287";Tend="1101";Tstart="894";shortTE="F";uid="62894bed-e1f3-4e90-a90c-0849ca97bcb8"
CM022879.1	RepeatMasker	Unknown	19716785	19716912	582	+	.	ID="RND-1_FAMILY-203";Tend="863";Tstart="737";shortTE="F";uid="5ec60f56-ee88-428b-b165-9f8e9181d182"
CM022879.1	RepeatMasker	RC/Helitron	7734640	7735031	2341	+	.	ID="RND-4_FAMILY-2756";Tend="1368";Tstart="925";shortTE="F";uid="d016e2d5-27d8-4be2-bcb9-2349c992df06"
CM022879.1	RepeatMasker	Unknown	17460976	17461437	2644	+	.	ID="RND-6_FAMILY-7290";Tend="1428";Tstart="911";shortTE="F";uid="30de63b9-e95f-44e1-82b2-ec1722f93292"
CM022879.1	RepeatMasker	Satellite	14747871	14748239	457	+	.	ID="RND-3_FAMILY-672";Tend="1157";Tstart="803";shortTE="F";uid="18ed6585-32fa-4309-97f2-0e96b9397ccc"
CM022879.1	RepeatMasker	SINE/tRNA-RTE	4672644	4672862	1219	+	.	ID="RND-4_FAMILY-384";Tend="1182";Tstart="945";shortTE="F";uid="044bdb00-f6ba-4176-864b-ff2407c0729e"
CM022879.1	RepeatMasker	Unknown	20320722	20322568	5831	+	.	ID="RND-1_FAMILY-28";Tend="2379";Tstart="129";shortTE="F";uid="56bba243-78e8-4886-9233-07de1ffe6abe"
CM022879.1	RepeatMasker	Unknown	14716146	14716368	927	+	.	ID="RND-6_FAMILY-2064";Tend="1186";Tstart="962";shortTE="F";uid="9120ebe6-8ac3-491b-8ae3-d050b49b337b"
CM022879.1	RepeatMasker	Unknown	18316122	18316460	1044	+	.	ID="RND-4_FAMILY-70";Tend="1297";Tstart="863";shortTE="F";uid="24676254-6d49-4a7a-bcac-6a6c42a60428"
CM022879.1	RepeatMasker	DNA/TcMar-Tc1	29276018	29276217	450	+	.	ID="RND-6_FAMILY-137";Tend="1598";Tstart="1395";shortTE="F";uid="06e22a13-5c5e-4bdd-a36b-d0c1e434bf79"
CM022879.1	RepeatMasker	Unknown	7624022	7624130	482	+	.	ID="RND-1_FAMILY-42";Tend="595";Tstart="494";shortTE="F";uid="24f54068-a1b8-4976-9031-6935af95d8f4"
CM022879.1	RepeatMasker	Unknown	8768772	8768949	633	+	.	ID="RND-5_FAMILY-641";Tend="941";Tstart="742";shortTE="F";uid="f96585b0-7510-4a95-88fc-8a21e81e0fd4"
CM022879.1	RepeatMasker	DNA/TcMar-Tc1	18976621	18977114	1392	+	.	ID="RND-5_FAMILY-101";Tend="1692";Tstart="1173";shortTE="F";uid="9dd233d1-7718-4609-9590-1112ee2ed69a"
CM022879.1	RepeatMasker	Unknown	32808304	32808594	1361	+	.	ID="RND-1_FAMILY-497";Tend="1209";Tstart="927";shortTE="F";uid="ecb2a99c-2209-4fa6-8b67-5660cc1211b8"
CM022879.1	RepeatMasker	Unknown	8771921	8772110	1103	+	.	ID="RND-1_FAMILY-66";Tend="1136";Tstart="939";shortTE="F";uid="a513cb4e-0813-4939-b5f1-314b60a80bf9"
CM022879.1	RepeatMasker	LINE/RTE-BovB	3366554	3366719	703	+	.	ID="RND-5_FAMILY-1885";Tend="1216";Tstart="1010";shortTE="F";uid="5f1bce4e-434f-46c9-b071-db61f503246e"
CM022879.1	RepeatMasker	Unknown	5738802	5738929	731	+	.	ID="RND-1_FAMILY-627";Tend="1225";Tstart="1084";shortTE="F";uid="dd88a7a3-a208-41a2-8306-e8dd0bdc84ce"
CM022879.1	RepeatMasker	SINE/tRNA-RTE	20541625	20541807	563	+	.	ID="RND-4_FAMILY-632";Tend="958";Tstart="790";shortTE="F";uid="de5fb076-a7a8-42bb-b16b-455c4b853d32"
CM022879.1	RepeatMasker	Unknown	30503827	30504151	1667	+	.	ID="RND-3_FAMILY-332";Tend="1290";Tstart="917";shortTE="F";uid="0c09ca6d-fb5b-4c46-b08e-3d20e99a67b3"
CM022879.1	RepeatMasker	Unknown	14676989	14677096	768	+	.	ID="RND-1_FAMILY-604";Tend="1035";Tstart="931";shortTE="F";uid="e1a832ac-da7c-4aaa-a821-d8c7b7d92e75"
CM022879.1	RepeatMasker	RC/Helitron	16797725	16797976	1431	+	.	ID="RND-1_FAMILY-50";Tend="1189";Tstart="924";shortTE="F";uid="8e8879f5-f7d8-4d0a-a992-cf4071fd7262"
CM022879.1	RepeatMasker	RC/Helitron	32557142	32557399	1278	+	.	ID="RND-6_FAMILY-6367";Tend="1292";Tstart="1073";shortTE="F";uid="6e8dad9f-3e9b-4cdb-85f7-5c438406f3b8"
CM022879.1	RepeatMasker	SINE/tRNA-RTE	16103358	16103476	607	+	.	ID="RND-1_FAMILY-48";Tend="1069";Tstart="953";shortTE="F";uid="57543a37-2c4a-4230-a4f2-84e7d0adc331"
CM022879.1	RepeatMasker	DNA/TcMar-Tc1	8473047	8473195	465	+	.	ID="RND-5_FAMILY-509";Tend="1159";Tstart="1017";shortTE="F";uid="40578197-c08d-44ef-b261-2ae861f5fb29"
CM022879.1	RepeatMasker	Unknown	25571824	25572141	1430	+	.	ID="RND-5_FAMILY-502";Tend="1333";Tstart="951";shortTE="F";uid="ddb67911-0831-45bc-814a-344dafd78ba2"
CM022879.1	RepeatMasker	DNA/hAT-Blackjack	9471559	9471927	1314	+	.	ID="RND-5_FAMILY-3008";TEgroup="ctg_6%7CRND-5_FAMILY-3008%7C2";Tend="1533";Tstart="812";shortTE="F";uid="dfe1ec87-6386-42f3-8054-2bcc41fdcdc7"
CM022879.1	RepeatMasker	DNA/TcMar-Tc1	3924320	3924525	1406	+	.	ID="RND-5_FAMILY-1880";Tend="1129";Tstart="923";shortTE="F";uid="4a2d6167-44b3-45d5-acd1-26a1be0fb6e1"
CM022879.1	RepeatMasker	Unknown	30890766	30891018	1582	+	.	ID="RND-5_FAMILY-2398";Tend="1084";Tstart="820";shortTE="F";uid="e30e540d-23d0-48e1-8745-9662404c86f6"
CM022879.1	RepeatMasker	Unknown	18920666	18920771	513	+	.	ID="RND-2_FAMILY-22";Tend="1073";Tstart="957";shortTE="F";uid="490a83eb-cc66-4caa-bdd2-95c325acced1"
CM022879.1	RepeatMasker	LINE/L2	3836452	3836784	2555	+	.	ID="RND-1_FAMILY-1077";Tend="1958";Tstart="1622";shortTE="F";uid="dda939ef-a827-46ec-bdf6-35d4dc88ab91"
CM022879.1	RepeatMasker	Unknown	25091488	25091727	1491	+	.	ID="RND-4_FAMILY-337";Tend="1260";Tstart="1009";shortTE="F";uid="dbc73d00-d41e-465d-91d2-c46b60e1d068"
CM022879.1	RepeatMasker	Satellite	27200494	27200731	1818	+	.	ID="RND-6_FAMILY-577";Tend="991";Tstart="757";shortTE="F";uid="1e2a6a47-5660-46ef-8efb-be87b631fe5e"
CM022879.1	RepeatMasker	Unknown	7535971	7536078	927	+	.	ID="RND-1_FAMILY-494";Tend="1114";Tstart="1007";shortTE="F";uid="670e53f0-07ba-4ee6-8745-9ca36bbfadc2"
CM022879.1	RepeatMasker	LINE/RTE-BovB	29353640	29353845	1349	+	.	ID="RND-1_FAMILY-75";Tend="1820";Tstart="1618";shortTE="F";uid="7271462f-341c-45e7-8ee4-ae911bff86bf"
CM022879.1	RepeatMasker	Satellite	26349588	26349831	1459	+	.	ID="RND-6_FAMILY-577";Tend="996";Tstart="754";shortTE="F";uid="c682f5d1-a4b8-4841-b41f-4a440a572f7e"
CM022879.1	RepeatMasker	LINE/CR1	15326810	15326943	896	+	.	ID="RND-5_FAMILY-249";Tend="1523";Tstart="1390";shortTE="F";uid="3aed55d7-f335-4caf-a1b9-79509f6ef751"
CM022879.1	RepeatMasker	Unknown	33665376	33665564	1134	+	.	ID="RND-3_FAMILY-316";Tend="1030";Tstart="843";shortTE="F";uid="d06a8626-dc71-4b26-a9dc-e84ceed79f7c"
CM022879.1	RepeatMasker	Unknown	32556721	32557157	548	+	.	ID="RND-1_FAMILY-494";TEgroup="ctg_6%7CRND-1_FAMILY-494%7C1";Tend="1131";Tstart="898";shortTE="T";uid="d1c937d5-3b7d-4515-a248-664b45eb767a"
CM022879.1	RepeatMasker	Unknown	31478581	31478809	1807	+	.	ID="RND-5_FAMILY-806";Tend="1129";Tstart="916";shortTE="F";uid="fba652c0-cd35-4b2f-b411-b73cdbee5246"
CM022879.1	RepeatMasker	Unknown	17303742	17304132	1611	+	.	ID="RND-4_FAMILY-70";Tend="1254";Tstart="850";shortTE="F";uid="0f65270d-1ced-4a30-95fc-80f4fc528271"
CM022879.1	RepeatMasker	LINE/I-Jockey	17304650	17304780	593	+	.	ID="RND-4_FAMILY-1457";Tend="1030";Tstart="879";shortTE="F";uid="6759d5b2-3457-4774-89e6-21fe41fd5f26"
CM022879.1	RepeatMasker	RC/Helitron	20112913	20114125	8392	+	.	ID="RND-6_FAMILY-4124";Tend="1864";Tstart="575";shortTE="F";uid="fe02b103-3d99-411f-a25f-60b423ff77cc"
CM022879.1	RepeatMasker	Unknown	8320016	8320245	732	+	.	ID="RND-1_FAMILY-191";Tend="1698";Tstart="1417";shortTE="F";uid="b7c10a10-b962-4aa7-a1a5-d7542e23b79d"
CM022879.1	RepeatMasker	LINE/RTE-BovB	24814085	24814468	1236	+	.	ID="RND-1_FAMILY-30";Tend="1130";Tstart="798";shortTE="F";uid="559103fc-f0a7-43a3-b1f5-ef99c6ded002"
CM022879.1	RepeatMasker	LINE/Penelope	2480624	2480804	729	+	.	ID="RND-1_FAMILY-172";Tend="1541";Tstart="1357";shortTE="F";uid="9210dec7-bff4-4fdf-9554-fe7046e2a069"
CM022879.1	RepeatMasker	Unknown	4891225	4891475	1332	+	.	ID="RND-4_FAMILY-2111";Tend="1171";Tstart="925";shortTE="F";uid="9295bdcb-ccaf-4df3-997c-a00a77573cac"
CM022879.1	RepeatMasker	DNA/TcMar-Tc1	31383065	31383310	1271	+	.	ID="RND-1_FAMILY-114";Tend="2455";Tstart="2140";shortTE="F";uid="b27eb671-2ae7-4572-9f60-bbda8221d3c7"
CM022879.1	RepeatMasker	Unknown	16488023	16488401	2674	+	.	ID="RND-1_FAMILY-443";Tend="1309";Tstart="943";shortTE="F";uid="f075b414-c5c3-4fc2-92de-990c9fc51a97"
CM022879.1	RepeatMasker	LINE/RTE-BovB	22054004	22054161	834	+	.	ID="RND-5_FAMILY-1885";Tend="1068";Tstart="909";shortTE="F";uid="f4727f8a-7887-49be-b8d1-f7b009616e78"
CM022879.1	RepeatMasker	Unknown	29570163	29570977	6112	+	.	ID="RND-1_FAMILY-1113";Tend="1648";Tstart="827";shortTE="F";uid="862036f3-e886-41d9-ba8d-a790e4152138"
CM022879.1	RepeatMasker	DNA/TcMar-Tc1	5345368	5346008	5028	+	.	ID="RND-4_FAMILY-1141";Tend="1272";Tstart="632";shortTE="F";uid="2cc3ad71-4e49-4433-8fbf-98678fa9aff5"
CM022879.1	RepeatMasker	Unknown	2354410	2354632	1358	+	.	ID="RND-6_FAMILY-5252";Tend="1042";Tstart="827";shortTE="F";uid="cc506d71-8d49-4ee5-b886-90832055978c"
CM022879.1	RepeatMasker	RC/Helitron	33022110	33022240	1014	+	.	ID="RND-1_FAMILY-285";Tend="1092";Tstart="966";shortTE="F";uid="98a7069b-cf7d-46c1-9855-4783e91b3d20"
CM022879.1	RepeatMasker	Unknown	7288844	7289311	1655	+	.	ID="RND-5_FAMILY-650";TEgroup="ctg_6%7CRND-5_FAMILY-650%7C1";Tend="1215";Tstart="72";shortTE="F";uid="c517d81a-fe3f-4b52-9ea3-f51d6f6b52c4"
CM022879.1	RepeatMasker	SINE/5S	33303783	33303885	435	+	.	ID="RND-6_FAMILY-1021";Tend="1017";Tstart="908";shortTE="F";uid="1652b14b-c6e4-471d-9a4f-0b0516a1652e"
CM022879.1	RepeatMasker	Satellite	10278996	10279266	2089	+	.	ID="RND-6_FAMILY-577";Tend="1022";Tstart="751";shortTE="F";uid="fa09effc-0a59-4127-b2eb-4d48e2d67ce5"
CM022879.1	RepeatMasker	RC/Helitron	27134691	27134861	732	+	.	ID="RND-6_FAMILY-3129";Tend="2726";Tstart="2495";shortTE="F";uid="6542bb19-470a-4e1f-8b3b-c9ca5257a0c2"
CM022879.1	RepeatMasker	Unknown	22177768	22178014	1567	+	.	ID="RND-1_FAMILY-154";Tend="1097";Tstart="863";shortTE="F";uid="d4032b48-8bfc-4762-9e92-851edd541d83"
CM022879.1	RepeatMasker	LINE/RTE-BovB	8734109	8734254	665	+	.	ID="RND-5_FAMILY-1071";Tend="1157";Tstart="988";shortTE="F";uid="3fc879eb-439d-4136-b428-ac088e8706a6"
CM022879.1	RepeatMasker	Unknown	3638849	3638973	442	+	.	ID="RND-5_FAMILY-562";TEgroup="ctg_6%7CRND-5_FAMILY-562%7C1";Tend="1221";Tstart="1159";shortTE="T";uid="6c679ec5-0c61-4bb6-ab4c-a802a93d3db1"
CM022879.1	RepeatMasker	DNA/hAT-Tip100	24792632	24792974	1827	+	.	ID="RND-4_FAMILY-2323";Tend="2170";Tstart="1799";shortTE="F";uid="eac645b7-367b-4a91-9800-d7fd73bd32fe"
CM022879.1	RepeatMasker	Satellite	8475091	8475323	1678	+	.	ID="RND-6_FAMILY-577";Tend="1003";Tstart="757";shortTE="F";uid="eecf8c82-6b2e-4e9c-b37b-e9d5147ca606"
CM022879.1	RepeatMasker	Unknown	29241497	29241680	503	+	.	ID="RND-6_FAMILY-87";Tend="1159";Tstart="975";shortTE="F";uid="7975a3fa-3b6c-48d1-939e-6ccd48af28ce"
CM022879.1	RepeatMasker	DNA/TcMar-Fot1	33066451	33066720	1617	+	.	ID="RND-5_FAMILY-1898";Tend="1197";Tstart="893";shortTE="F";uid="8853b86c-3161-45cd-940b-394ce702b85c"
CM022879.1	RepeatMasker	DNA/MULE-MuDR	3606270	3606456	1364	+	.	ID="RND-1_FAMILY-161";Tend="1136";Tstart="935";shortTE="F";uid="d1aae022-7962-47cf-b6cf-f3a41e5965d3"
CM022879.1	RepeatMasker	RC/Helitron	5478975	5479121	425	+	.	ID="RND-4_FAMILY-808";Tend="1038";Tstart="854";shortTE="F";uid="6b7a01cc-227d-449d-b2c6-37c647394312"
CM022879.1	RepeatMasker	Unknown	15880793	15880949	669	+	.	ID="RND-6_FAMILY-7290";Tend="1427";Tstart="1255";shortTE="F";uid="5f496c4f-ca83-4c57-9486-ffa1b9fe9fb1"
CM022879.1	RepeatMasker	DNA/TcMar-Tc1	21208710	21209434	4794	+	.	ID="RND-5_FAMILY-1670";Tend="1513";Tstart="776";shortTE="F";uid="843a1b16-e845-4f4b-b591-c82c6dfc98ff"
CM022879.1	RepeatMasker	Unknown	5802223	5804550	7738	+	.	ID="RND-1_FAMILY-189";Tend="1259";Tstart="91";shortTE="F";uid="6e65012c-8a22-44fb-a29a-40fb18328a8e"
CM022879.1	RepeatMasker	Satellite	31868233	31868336	596	+	.	ID="RND-5_FAMILY-985";Tend="1514";Tstart="1417";shortTE="F";uid="1def147f-7dd7-4a5a-bc39-2d202bc938e2"
CM022879.1	RepeatMasker	RC/Helitron	6682779	6682879	563	+	.	ID="HELITRON-N7_PXU";Tend="101";Tstart="1";shortTE="F";uid="54d538e8-d5b8-4177-87cb-4b79f6aad9b3"
CM022879.1	RepeatMasker	SINE/5S	2842801	2843101	2402	+	.	ID="RND-5_FAMILY-710";Tend="1150";Tstart="853";shortTE="F";uid="895d6448-7cbd-40ff-b883-ee7cdfc267bc"
CM022879.1	RepeatMasker	Unknown	12844602	12844828	721	+	.	ID="RND-6_FAMILY-2576";Tend="1844";Tstart="1614";shortTE="F";uid="e7e7ed8a-6939-49ed-b316-b3d49e4de2d7"
CM022879.1	RepeatMasker	Unknown	4581270	4581482	1460	+	.	ID="RND-6_FAMILY-7290";Tend="1420";Tstart="1208";shortTE="F";uid="324b7a61-e652-4dff-8e94-caf70cf0ee6e"
CM022879.1	RepeatMasker	Unknown	18267405	18267663	2099	+	.	ID="RND-6_FAMILY-7290";Tend="1150";Tstart="892";shortTE="F";uid="af39cafe-2736-4d96-82fc-6fe3b648d491"
CM022879.1	RepeatMasker	SINE/tRNA-RTE	12934827	12935118	1288	+	.	ID="RND-1_FAMILY-48";Tend="1179";Tstart="894";shortTE="F";uid="2a455eaf-967c-4d2a-8c91-bdb1ca9b6349"
CM022879.1	RepeatMasker	DNA/hAT-Tip100	31958760	31958890	764	+	.	ID="RND-3_FAMILY-262";Tend="1007";Tstart="875";shortTE="F";uid="c6df4524-6efa-4d1d-8e60-6d8f9dc8b348"
CM022879.1	RepeatMasker	DNA/TcMar-Tc1	29388651	29388789	720	+	.	ID="RND-6_FAMILY-1003";Tend="1662";Tstart="1506";shortTE="F";uid="639ed22a-aab5-4906-a393-3fe3e067c67a"
CM022879.1	RepeatMasker	DNA/TcMar-Tc1	25455360	25455714	2789	+	.	ID="RND-4_FAMILY-1141";Tend="975";Tstart="620";shortTE="F";uid="0bdcebdd-bcd5-4ef8-9f32-c11d3829bab4"
CM022879.1	RepeatMasker	Satellite	8038122	8038373	1795	+	.	ID="RND-6_FAMILY-46";Tend="1495";Tstart="1236";shortTE="F";uid="5dc0a0c7-4222-459d-b35d-48029818e557"
CM022879.1	RepeatMasker	DNA	28638045	28639239	3685	+	.	ID="rnd-4_family-966";Tend="2135";Tstart="239";shortTE="F";uid="52dbebd0-3d1e-4b42-ab12-3025edbd4f34"
CM022879.1	RepeatMasker	Unknown	32951899	32952434	3892	+	.	ID="RND-5_FAMILY-1354";Tend="1511";Tstart="937";shortTE="F";uid="0d8b17fa-c049-44a8-9d0f-02f4d2c9bbf0"
CM022879.1	RepeatMasker	SINE/MIR	16672581	16672886	1698	+	.	ID="RND-1_FAMILY-44";Tend="1183";Tstart="873";shortTE="F";uid="b9016704-46a8-488d-8004-1ec9104b374d"
CM022879.1	RepeatMasker	RC/Helitron	25344425	25344705	1788	+	.	ID="RND-4_FAMILY-2756";Tend="1364";Tstart="1068";shortTE="F";uid="b679b2a6-056a-45ae-86f6-8ae00744ae66"
CM022879.1	RepeatMasker	Unknown	16499572	16499769	520	+	.	ID="RND-6_FAMILY-1647";Tend="736";Tstart="523";shortTE="F";uid="6ccef260-db0a-4d3b-b4b9-49dddab1249b"
CM022879.1	RepeatMasker	LINE/RTE-BovB	18010889	18010991	702	+	.	ID="RND-5_FAMILY-1885";Tend="1218";Tstart="1115";shortTE="F";uid="cde70d9c-9ea5-4aa4-a246-d859a694c373"
CM022879.1	RepeatMasker	LINE/RTE-BovB	18141214	18141340	431	+	.	ID="RND-5_FAMILY-1885";Tend="1212";Tstart="1093";shortTE="F";uid="505dfdec-21ac-4b3d-9deb-4cac743b4446"
CM022879.1	RepeatMasker	DNA/hAT	31625499	31626255	4902	+	.	ID="RND-1_FAMILY-436";Tend="1626";Tstart="856";shortTE="F";uid="ed141a3f-e7bc-4167-a23d-8f63d2fb763d"
CM022879.1	RepeatMasker	Unknown	21619742	21619906	460	+	.	ID="RND-2_FAMILY-22";Tend="1142";Tstart="992";shortTE="F";uid="4c492419-7742-4d37-b614-53bd1ffb6859"
CM022879.1	RepeatMasker	Unknown	26072316	26072480	780	+	.	ID="RND-6_FAMILY-3033";Tend="1692";Tstart="1562";shortTE="F";uid="02924489-62e7-4701-a2b9-1d29f36a6b8a"
CM022879.1	RepeatMasker	LINE/L2	14440224	14442223	12145	+	.	ID="RND-5_FAMILY-1805";Tend="3063";Tstart="1157";shortTE="F";uid="02002ef2-51ca-4143-8182-81d76a96774a"
CM022879.1	RepeatMasker	SINE/MIR	21918823	21919055	1628	+	.	ID="RND-1_FAMILY-44";Tend="1112";Tstart="873";shortTE="F";uid="3766c134-c8f6-474d-96a3-4e63d384ca3e"
CM022879.1	RepeatMasker	Satellite	13781225	13781465	1372	+	.	ID="RND-6_FAMILY-46";Tend="1451";Tstart="1211";shortTE="F";uid="4d909657-dcc4-4c12-90dd-50b8e8253f33"
CM022879.1	RepeatMasker	Unknown	5561805	5562250	1656	+	.	ID="RND-4_FAMILY-70";Tend="1348";Tstart="915";shortTE="F";uid="d75174a9-3df9-4a87-b09f-9b519907b896"
CM022879.1	RepeatMasker	DNA/hAT-Tip100	1159713	1159937	559	+	.	ID="RND-5_FAMILY-697";Tend="1058";Tstart="871";shortTE="F";uid="ed9bdb66-e2ea-4034-bfc6-f1a8728c9f69"
CM022879.1	RepeatMasker	Unknown	15833985	15834152	573	+	.	ID="RND-6_FAMILY-7290";Tend="1365";Tstart="1185";shortTE="F";uid="251e5b58-8da1-4dda-9d5c-67141a0ac72c"
CM022879.1	RepeatMasker	Satellite	20880643	20880892	1699	+	.	ID="RND-6_FAMILY-577";Tend="1003";Tstart="758";shortTE="F";uid="612b7ff5-c705-4963-a445-0af288278f2a"
CM022879.1	RepeatMasker	Unknown	8056945	8057913	4650	+	.	ID="RND-6_FAMILY-1901";Tend="1645";Tstart="869";shortTE="F";uid="d3c9001a-ce22-4056-893e-a3def5c7c635"
CM022879.1	RepeatMasker	RC/Helitron	20142084	20142189	585	+	.	ID="RND-1_FAMILY-50";Tend="1024";Tstart="920";shortTE="F";uid="e44317b2-129a-458b-ae32-fdcb7276cc80"
CM022879.1	RepeatMasker	Unknown	23076897	23077160	2123	+	.	ID="RND-1_FAMILY-218";Tend="1173";Tstart="899";shortTE="F";uid="63656e16-1fa3-41db-891f-9df293d31ba0"
CM022879.1	RepeatMasker	Unknown	31611498	31611740	1593	+	.	ID="RND-6_FAMILY-6143";Tend="1347";Tstart="1103";shortTE="F";uid="ff311f42-3e42-4f7c-9c0a-803b2564faa3"
CM022879.1	RepeatMasker	Satellite	17043778	17043947	938	+	.	ID="RND-6_FAMILY-46";Tend="1439";Tstart="1244";shortTE="F";uid="1d60261a-8146-4717-9bc5-e76a5762413c"
CM022879.1	RepeatMasker	Unknown	7768089	7768442	1452	+	.	ID="RND-3_FAMILY-316";Tend="1210";Tstart="849";shortTE="F";uid="696a1223-ccb1-41d4-bd7e-11b7347d9b9b"
CM022879.1	RepeatMasker	DNA/hAT-Blackjack	2532248	2532377	813	+	.	ID="RND-1_FAMILY-481";Tend="1025";Tstart="901";shortTE="F";uid="ead74803-40a3-471b-bf40-d73dafd8c154"
CM022879.1	RepeatMasker	Unknown	31501205	31501724	1796	+	.	ID="RND-1_FAMILY-39";Tend="1381";Tstart="815";shortTE="F";uid="b0e4bb77-65af-4a1d-8c68-a303b3384e0b"
CM022879.1	RepeatMasker	Unknown	14252845	14253302	1130	+	.	ID="RND-1_FAMILY-11";Tend="1365";Tstart="932";shortTE="F";uid="3a2ef225-253f-40d6-b5a5-02cc363ae653"
CM022879.1	RepeatMasker	Unknown	25525631	25526016	1829	+	.	ID="RND-1_FAMILY-49";Tend="1495";Tstart="1006";shortTE="F";uid="7b5a555e-9b92-4c65-82df-fc356cbe2bd5"
CM022879.1	RepeatMasker	SINE/tRNA-RTE	12144587	12144905	2534	+	.	ID="RND-4_FAMILY-384";Tend="1183";Tstart="858";shortTE="F";uid="08c62c38-ad89-40c0-954d-8e594d332171"
CM022879.1	RepeatMasker	LINE/L2	9458355	9458661	1470	+	.	ID="RND-6_FAMILY-10157";Tend="838";Tstart="524";shortTE="F";uid="f1606322-d5f1-4e14-928c-45fa83105321"
CM022879.1	RepeatMasker	Unknown	4404821	4405270	3510	+	.	ID="RND-6_FAMILY-1527";Tend="1372";Tstart="911";shortTE="F";uid="76ae8fc8-8d83-4ad7-bac4-05152748f188"
CM022879.1	RepeatMasker	Unknown	14515443	14515615	1179	+	.	ID="RND-1_FAMILY-49";Tend="1139";Tstart="964";shortTE="F";uid="232dd104-462e-4672-acf5-98a23fd6f0b0"
CM022879.1	RepeatMasker	Unknown	28140221	28140352	1030	+	.	ID="RND-4_FAMILY-71";Tend="1105";Tstart="971";shortTE="F";uid="fd429c49-0686-4124-8a4d-c5d6ef67842f"
CM022879.1	RepeatMasker	DNA/CMC-Chapaev-3	12119557	12119964	2337	+	.	ID="RND-6_FAMILY-2378";Tend="1353";Tstart="945";shortTE="F";uid="e473f74c-94ea-455c-9ae9-a3edf26d2efd"
CM022879.1	RepeatMasker	DNA/TcMar-Tc1	23930402	23930768	490	+	.	ID="RND-1_FAMILY-637";TEgroup="ctg_6%7CRND-1_FAMILY-637%7C10";Tend="1295";Tstart="1032";shortTE="T";uid="17660c22-f0ed-414c-84de-8d77e0bd770e"
CM022879.1	RepeatMasker	LINE/RTE-BovB	31770933	31771257	2388	+	.	ID="RND-1_FAMILY-75";Tend="1821";Tstart="1501";shortTE="F";uid="a62c2680-bb7d-4073-853b-32244847fab7"
CM022879.1	RepeatMasker	Unknown	2040573	2040699	682	+	.	ID="RND-4_FAMILY-369";Tend="1500";Tstart="1394";shortTE="F";uid="2e9dccf5-4cb0-41db-902f-27fc375e1ea5"
CM022879.1	RepeatMasker	LINE/RTE-BovB	29000827	29001183	2077	+	.	ID="RND-1_FAMILY-75";Tend="1834";Tstart="1491";shortTE="F";uid="5ae43afb-3867-468b-ba8c-2f7c2cada8de"
CM022879.1	RepeatMasker	Unknown	25121642	25121847	1217	+	.	ID="RND-6_FAMILY-5245";Tend="1165";Tstart="945";shortTE="F";uid="d5dd4874-5c61-41c3-8c8c-7b54300be0bc"
CM022879.1	RepeatMasker	Unknown	27158505	27158695	542	+	.	ID="RND-3_FAMILY-332";Tend="1527";Tstart="1346";shortTE="F";uid="c40c10ae-7a60-4840-95f4-14d011874c1b"
CM022879.1	RepeatMasker	Unknown	19765373	19765527	868	+	.	ID="RND-6_FAMILY-7290";Tend="1302";Tstart="1147";shortTE="F";uid="2919a84d-d569-4cc0-bb58-792a27235089"
CM022879.1	RepeatMasker	Unknown	9038247	9039573	3831	+	.	ID="RND-5_FAMILY-2032";TEgroup="ctg_6%7CRND-5_FAMILY-2032%7C1";Tend="1620";Tstart="122";shortTE="F";uid="1137abdb-d45f-48a6-ba21-d93fc3ab3c62"
CM022879.1	RepeatMasker	Satellite	5237229	5237472	1833	+	.	ID="RND-6_FAMILY-46";Tend="1178";Tstart="921";shortTE="F";uid="bbd16479-dd76-4bbc-819d-88880706f875"
CM022879.1	RepeatMasker	Satellite	2456955	2457193	1750	+	.	ID="RND-6_FAMILY-46";Tend="1490";Tstart="1232";shortTE="F";uid="3fb2b22b-e669-43f7-83d0-f503638d387f"
CM022879.1	RepeatMasker	Unknown	30117495	30118078	3738	+	.	ID="RND-1_FAMILY-49";Tend="1617";Tstart="1022";shortTE="F";uid="741fc4a7-daa4-4ed0-9289-a771aac40ea3"
CM022879.1	RepeatMasker	Satellite	12784692	12784911	686	+	.	ID="RND-3_FAMILY-672";Tend="1151";Tstart="933";shortTE="F";uid="4b4aaf16-0b65-46c5-a2ef-bd64f8f84659"
CM022879.1	RepeatMasker	Satellite	10476922	10477184	1104	+	.	ID="RND-6_FAMILY-46";Tend="1486";Tstart="1214";shortTE="F";uid="99a5b242-4cb6-4435-b212-a51da208b066"
CM022879.1	RepeatMasker	Unknown	3806095	3806207	843	+	.	ID="RND-6_FAMILY-11719";Tend="1039";Tstart="927";shortTE="F";uid="ba801d09-6037-4ce5-907a-c305739e37a1"
CM022879.1	RepeatMasker	DNA/TcMar-Tc1	4535256	4535534	446	+	.	ID="RND-1_FAMILY-873";TEgroup="ctg_6%7CRND-1_FAMILY-873%7C1";Tend="2492";Tstart="2008";shortTE="T";uid="846d021f-c83c-49fd-bde6-dd78250e4bb1"
CM022879.1	RepeatMasker	LINE/CR1	22912587	22912730	785	+	.	ID="RND-5_FAMILY-1626";Tend="1437";Tstart="1290";shortTE="F";uid="2494458e-0a3e-4352-b8ea-24acd0ee9b0d"
CM022879.1	RepeatMasker	Unknown	29348753	29348856	509	+	.	ID="RND-1_FAMILY-627";Tend="1168";Tstart="1078";shortTE="F";uid="0553f707-7646-41a0-aafc-682c9f2676f5"
CM022879.1	RepeatMasker	Unknown	6135143	6135600	1805	+	.	ID="RND-1_FAMILY-846";Tend="2795";Tstart="2349";shortTE="F";uid="5de01ebb-273c-4ff2-879e-4d3437a03a3d"
CM022879.1	RepeatMasker	DNA/CMC-Chapaev-3	23513338	23513444	617	+	.	ID="RND-6_FAMILY-2378";Tend="939";Tstart="829";shortTE="F";uid="9f90566e-276e-4e30-88e3-614a5f7e3cf1"
CM022879.1	RepeatMasker	LINE/L2	4903009	4903130	475	+	.	ID="RND-6_FAMILY-5244";Tend="1286";Tstart="1165";shortTE="F";uid="b112c131-8381-493f-8b89-2379e32df3f9"
CM022879.1	RepeatMasker	RC/Helitron	18454494	18454856	2086	+	.	ID="RND-6_FAMILY-20544";Tend="1392";Tstart="1010";shortTE="F";uid="9fed5b14-2352-4057-b563-42c9c4932e32"
CM022879.1	RepeatMasker	Unknown	19261991	19262186	1494	+	.	ID="RND-1_FAMILY-138";Tend="987";Tstart="791";shortTE="F";uid="ad828102-0949-4611-a79d-f1dd193da4d2"
CM022879.1	RepeatMasker	LINE/RTE-BovB	17810180	17810657	960	+	.	ID="RTE-33_LMI";Tend="3281";Tstart="2789";shortTE="F";uid="9fe75c58-049c-478a-bc73-c12fb00ec2c9"
CM022879.1	RepeatMasker	LINE/Penelope	1844251	1844462	426	+	.	ID="RND-1_FAMILY-304";Tend="1520";Tstart="1336";shortTE="F";uid="b6f6923e-ed02-4f3f-a986-20057723fb7a"
CM022879.1	RepeatMasker	Unknown	14358094	14358239	997	+	.	ID="RND-4_FAMILY-4275";Tend="1080";Tstart="938";shortTE="F";uid="0584a38e-20c6-4e3a-bea6-95e0af80246f"
CM022879.1	RepeatMasker	RC/Helitron	26097915	26098218	2148	+	.	ID="RND-1_FAMILY-170";Tend="2408";Tstart="2101";shortTE="F";uid="6696df26-6453-47c5-9555-4ffb7183e4ed"
CM022879.1	RepeatMasker	DNA/TcMar-Tc1	18622715	18623419	4908	+	.	ID="RND-5_FAMILY-1880";Tend="1644";Tstart="924";shortTE="F";uid="6e18522a-d2d2-442f-8fd6-2d460b2c7652"
CM022879.1	RepeatMasker	LINE/Dong-R4	25092671	25092964	2613	+	.	ID="RND-5_FAMILY-2006";Tend="1372";Tstart="1079";shortTE="F";uid="c4f3302b-74d4-4d9d-aa47-383c7b848bfa"
CM022879.1	RepeatMasker	Unknown	1514291	1514702	3115	+	.	ID="RND-1_FAMILY-152";Tend="1386";Tstart="967";shortTE="F";uid="5448e7af-b409-4ef8-8133-1f968ad61119"
CM022879.1	RepeatMasker	Unknown	27293225	27293412	471	+	.	ID="RND-6_FAMILY-6738";TEgroup="ctg_6%7CRND-6_FAMILY-6738%7C1";Tend="1304";Tstart="636";shortTE="T";uid="e39e55dd-1347-4547-975b-9180c7b0303a"
CM022879.1	RepeatMasker	DNA/Academ-1	12432541	12432925	2958	+	.	ID="RND-5_FAMILY-209";Tend="1202";Tstart="787";shortTE="F";uid="d3057b3a-9c82-4f78-ad90-babfad5b6f01"
CM022879.1	RepeatMasker	DNA/Ginger-2	31629360	31629474	866	+	.	ID="RND-1_FAMILY-774";Tend="1614";Tstart="1497";shortTE="F";uid="86bf4a6f-0c81-4ef5-965b-1a2d7f6964d7"
CM022879.1	RepeatMasker	Unknown	6118036	6119024	2305	+	.	ID="RND-5_FAMILY-1793";TEgroup="ctg_6%7CRND-5_FAMILY-1793%7C2";Tend="2023";Tstart="1367";shortTE="F";uid="ea06c96b-5c79-42ad-8aae-3b0d0109aa9a"
CM022879.1	RepeatMasker	Unknown	4360354	4360581	1223	+	.	ID="RND-1_FAMILY-49";Tend="1234";Tstart="964";shortTE="F";uid="e362e5c6-bf92-4d56-8e94-f30751383650"
CM022879.1	RepeatMasker	RC/Helitron	17801430	17801676	1726	+	.	ID="RND-1_FAMILY-95";Tend="1127";Tstart="876";shortTE="F";uid="969db74f-cf65-4ad2-8ec8-29d4c987c21d"
CM022879.1	RepeatMasker	Unknown	10637529	10637737	707	+	.	ID="RND-6_FAMILY-3033";Tend="357";Tstart="126";shortTE="F";uid="2025320a-43b5-418a-9ec6-c33b0e5b8f35"
CM022879.1	RepeatMasker	Unknown	34156879	34157077	933	+	.	ID="RND-2_FAMILY-238";Tend="1914";Tstart="1711";shortTE="F";uid="5b56df35-f4dc-4b3d-abc4-126459cb7246"
CM022879.1	RepeatMasker	Unknown	32993153	32993723	4188	+	.	ID="RND-4_FAMILY-132";Tend="1532";Tstart="949";shortTE="F";uid="6234abb8-0f80-40e8-b954-7f2ef9eae923"
CM022879.1	RepeatMasker	Unknown	8930551	8930728	451	+	.	ID="RND-5_FAMILY-9339";Tend="2447";Tstart="2275";shortTE="F";uid="4d9f21f8-af34-485c-bb10-6b963c1a70da"
CM022879.1	RepeatMasker	RC/Helitron	7571073	7571351	1554	+	.	ID="RND-1_FAMILY-496";Tend="1265";Tstart="942";shortTE="F";uid="98da3a2a-b838-42af-b1fd-c857aadad6a0"
CM022879.1	RepeatMasker	DNA/hAT-Charlie	20599197	20599681	1952	+	.	ID="RND-2_FAMILY-110";TEgroup="ctg_6%7CRND-2_FAMILY-110%7C28";Tend="1327";Tstart="932";shortTE="F";uid="510808d6-b5b7-42f5-9b53-85e1e160ea07"
CM022879.1	RepeatMasker	Unknown	22024949	22025122	426	+	.	ID="RND-1_FAMILY-368";Tend="1432";Tstart="1237";shortTE="F";uid="d3784812-7dbd-4d79-b84f-a38c3a49a7b8"
CM022879.1	RepeatMasker	Satellite	777229	777522	2311	+	.	ID="RND-6_FAMILY-577";Tend="1295";Tstart="1035";shortTE="F";uid="f7ed3287-fde2-45c9-838b-39125456e171"
CM022879.1	RepeatMasker	Unknown	10415334	10415462	407	+	.	ID="RND-4_FAMILY-1056";Tend="543";Tstart="406";shortTE="F";uid="b7b31abe-841a-4807-9f4e-023fec15511d"
CM022879.1	RepeatMasker	Unknown	32370149	32370313	909	+	.	ID="RND-2_FAMILY-22";Tend="1132";Tstart="957";shortTE="F";uid="341be421-f0ee-4090-bf7b-d50604e31ca5"
CM022879.1	RepeatMasker	DNA/MULE-MuDR	12582092	12582229	1084	+	.	ID="RND-1_FAMILY-161";Tend="1102";Tstart="955";shortTE="F";uid="0e6a2cb0-0d5f-4fdb-a254-3a40a05827ad"
CM022879.1	RepeatMasker	Satellite	32243072	32243204	1060	+	.	ID="RND-6_FAMILY-46";Tend="1364";Tstart="1232";shortTE="F";uid="d666b6c6-5642-48c0-9b58-eeca4192bf63"
CM022879.1	RepeatMasker	Unknown	20306756	20307035	1822	+	.	ID="RND-1_FAMILY-201";Tend="988";Tstart="713";shortTE="F";uid="11f5ff20-04f6-4db3-822a-0cded611b022"
CM022879.1	RepeatMasker	LTR/Copia	3808430	3808602	943	+	.	ID="RND-6_FAMILY-2605";Tend="1352";Tstart="1181";shortTE="F";uid="360e4ae6-488e-4bb0-a546-7be2bd796991"
CM022879.1	RepeatMasker	Unknown	17253565	17253671	546	+	.	ID="RND-1_FAMILY-573";Tend="1009";Tstart="880";shortTE="F";uid="70f48061-72be-444b-b6dc-66fcdafaff86"
CM022879.1	RepeatMasker	RC/Helitron	32382199	32382395	1648	+	.	ID="RND-1_FAMILY-193";Tend="1645";Tstart="1449";shortTE="F";uid="5e77d625-5164-442b-9440-580d7657780b"
CM022879.1	RepeatMasker	Unknown	2602316	2602450	438	+	.	ID="RND-6_FAMILY-3679";Tend="1706";Tstart="1574";shortTE="F";uid="e4230eb6-cb83-4354-bab7-8623721b813a"
CM022879.1	RepeatMasker	DNA/hAT-Blackjack	25959392	25959510	739	+	.	ID="RND-1_FAMILY-481";Tend="1222";Tstart="1098";shortTE="F";uid="94fd7575-220c-4db4-81d6-1b048d8add61"
CM022879.1	RepeatMasker	SINE/tRNA-RTE	16729421	16729620	1113	+	.	ID="RND-6_FAMILY-11569";Tend="1146";Tstart="950";shortTE="F";uid="c7b0fa62-340b-4da4-bdd2-c66a8f7078f1"
CM022879.1	RepeatMasker	LINE/I	24611373	24611563	597	+	.	ID="RND-4_FAMILY-214";Tend="1114";Tstart="917";shortTE="F";uid="9ee55b1d-4d08-4d00-99c2-1b8cc3c73d7e"
CM022879.1	RepeatMasker	LTR/ERV1	21187359	21187495	1016	+	.	ID="RND-1_FAMILY-174";Tend="1023";Tstart="861";shortTE="F";uid="f6591132-ba85-4047-b943-e8363a7275e3"
CM022879.1	RepeatMasker	SINE/tRNA-RTE	33567068	33567273	1297	+	.	ID="RND-1_FAMILY-65";Tend="1132";Tstart="924";shortTE="F";uid="e5e48dcc-3d17-4807-953e-f673d4db4639"
CM022879.1	RepeatMasker	Unknown	19557462	19557588	429	+	.	ID="RND-5_FAMILY-650";Tend="1042";Tstart="924";shortTE="F";uid="4ef94108-ff6f-4ce3-bc58-55bebee2ce2a"
CM022879.1	RepeatMasker	Unknown	4056343	4056520	935	+	.	ID="RND-5_FAMILY-336";Tend="2180";Tstart="2005";shortTE="F";uid="8f4a56aa-6397-4fa9-a93c-9609d63e63c2"
CM022879.1	RepeatMasker	Unknown	34010392	34010618	2004	+	.	ID="RND-1_FAMILY-115";Tend="1134";Tstart="908";shortTE="F";uid="06ddbc6a-36e8-4812-811a-851363b20911"
CM022879.1	RepeatMasker	Unknown	3830954	3831135	1106	+	.	ID="RND-1_FAMILY-66";Tend="1148";Tstart="938";shortTE="F";uid="8a6cc132-c544-47a2-8941-d2eddc24223b"
CM022879.1	RepeatMasker	LINE/R1-LOA	28117320	28117716	1023	+	.	ID="RND-1_FAMILY-180";Tend="3052";Tstart="2627";shortTE="F";uid="6eb9b6b6-8ca0-48c5-938b-61ec537550d8"
CM022879.1	RepeatMasker	DNA/TcMar-Tc1	8875819	8876965	6538	+	.	ID="RND-1_FAMILY-377";Tend="1795";Tstart="632";shortTE="F";uid="8eeb8f3f-b958-4aca-acb9-52caad06ccca"
CM022879.1	RepeatMasker	RC/Helitron	18913662	18914321	5422	+	.	ID="RND-1_FAMILY-197";Tend="1507";Tstart="842";shortTE="F";uid="6950c754-ae34-436f-84d6-95c0da65d8d1"
CM022879.1	RepeatMasker	Unknown	5176620	5177071	3462	+	.	ID="RND-6_FAMILY-8794";Tend="1334";Tstart="874";shortTE="F";uid="6d6794ad-e810-41d2-831c-87687a88c4f6"
CM022879.1	RepeatMasker	Unknown	14437655	14438109	1144	+	.	ID="RND-5_FAMILY-2629";TEgroup="ctg_6%7CRND-5_FAMILY-2629%7C1";Tend="1567";Tstart="558";shortTE="F";uid="80e61cb0-9ee2-4f03-9b6c-6dc95abca2d6"
CM022879.1	RepeatMasker	Unknown	34204651	34205286	4076	+	.	ID="RND-1_FAMILY-49";Tend="1627";Tstart="964";shortTE="F";uid="26943461-41ca-4e04-aef1-d4e112313d57"
CM022879.1	RepeatMasker	Unknown	27316564	27316796	1213	+	.	ID="RND-1_FAMILY-203";Tend="945";Tstart="656";shortTE="F";uid="1ae8dfc2-23bd-4882-aa3a-78fdc65040a6"
CM022879.1	RepeatMasker	Satellite	10303203	10303354	671	+	.	ID="RND-6_FAMILY-46";Tend="1451";Tstart="1277";shortTE="F";uid="6961cbfd-fc3e-4149-916e-7c96e586f57a"
CM022879.1	RepeatMasker	LINE/CR1	30993483	30993714	605	+	.	ID="RND-1_FAMILY-869";Tend="2634";Tstart="2261";shortTE="F";uid="7817bcd3-4844-4603-85ee-1c1de0bd847a"
CM022879.1	RepeatMasker	DNA/TcMar-Tc1	21020637	21021255	3833	+	.	ID="rnd-6_family-1003";Tend="1499";Tstart="922";shortTE="F";uid="0c43001f-c280-4cdb-815f-76b357c4f146"
CM022879.1	RepeatMasker	Unknown	23734795	23735017	1266	+	.	ID="RND-6_FAMILY-7358";Tend="636";Tstart="436";shortTE="F";uid="d0e54c06-4ff5-4b23-9b92-5e17a1e85bcc"
CM022879.1	RepeatMasker	Unknown	14438046	14438354	1024	+	.	ID="RND-5_FAMILY-2629";Tend="1319";Tstart="991";shortTE="F";uid="c860e59e-1fbe-497f-8439-c2b1fd251066"
CM022879.1	RepeatMasker	RC/Helitron	16726868	16727078	615	+	.	ID="RND-1_FAMILY-193";Tend="1077";Tstart="666";shortTE="F";uid="968bb536-63ab-48a4-87e1-5ee5b8c09435"
CM022879.1	RepeatMasker	SINE/tRNA-RTE	29874036	29874152	696	+	.	ID="RND-6_FAMILY-11569";Tend="1061";Tstart="942";shortTE="F";uid="2d16f3c7-40d6-4434-9e2c-f30eb0dd43cd"
CM022879.1	RepeatMasker	RC/Helitron	24419201	24419481	1381	+	.	ID="RND-4_FAMILY-2756";Tend="1370";Tstart="925";shortTE="F";uid="1078d35f-81b4-4505-8ebc-ce4c34cb5ac2"
CM022879.1	RepeatMasker	Unknown	7982924	7983082	1071	+	.	ID="RND-1_FAMILY-188";Tend="984";Tstart="734";shortTE="F";uid="fb42a015-d9ff-417f-bf77-c15e3d2e9f5c"
CM022879.1	RepeatMasker	Unknown	7211723	7211903	1064	+	.	ID="RND-1_FAMILY-137";Tend="1121";Tstart="780";shortTE="F";uid="897222e5-aa90-421c-a63c-c809bf7d25ca"
CM022879.1	RepeatMasker	DNA/hAT-Charlie	30508930	30509169	1810	+	.	ID="RND-2_FAMILY-110";Tend="1328";Tstart="1089";shortTE="F";uid="9a14214a-5bfe-417c-9d4d-0a4d1e70cc9e"
CM022879.1	RepeatMasker	LINE/RTE-BovB	30809739	30809890	1031	+	.	ID="RND-1_FAMILY-75";Tend="1833";Tstart="1685";shortTE="F";uid="3fc87319-099a-47cd-8535-78c83bc508c2"
CM022879.1	RepeatMasker	Unknown	18537827	18537938	610	+	.	ID="RND-5_FAMILY-1523";Tend="1039";Tstart="927";shortTE="F";uid="b9b361b1-75e8-4df3-8d9d-e79e3c9acd84"
CM022879.1	RepeatMasker	Unknown	6166583	6166921	1759	+	.	ID="RND-1_FAMILY-28";Tend="1041";Tstart="663";shortTE="F";uid="907d6620-0fdf-4ae9-8ba5-b18a803a315f"
CM022879.1	RepeatMasker	Unknown	19742327	19742433	726	+	.	ID="RND-6_FAMILY-1126";Tend="588";Tstart="482";shortTE="F";uid="ac5a6fb4-146e-4ead-8f63-45bd7afa7e42"
CM022879.1	RepeatMasker	Unknown	9559619	9559858	1121	+	.	ID="RND-1_FAMILY-42";Tend="1773";Tstart="1602";shortTE="F";uid="bcf9f9a2-4320-43cf-b65a-9252643cef49"
CM022879.1	RepeatMasker	LINE/RTE-BovB	22743532	22743711	813	+	.	ID="RND-6_FAMILY-380";Tend="1241";Tstart="1052";shortTE="F";uid="62ceb185-db11-49a8-99e8-3a8ea60652f2"
CM022879.1	RepeatMasker	Unknown	30505165	30505268	505	+	.	ID="RND-6_FAMILY-9040";Tend="1122";Tstart="1015";shortTE="F";uid="a6fb970c-250d-4504-a12f-b1a2a4afff52"
CM022879.1	RepeatMasker	Unknown	6872412	6872574	778	+	.	ID="RND-5_FAMILY-4504";Tend="797";Tstart="620";shortTE="F";uid="9a6356b0-9b08-41a2-bceb-0c5660ca6c2e"
CM022879.1	RepeatMasker	Unknown	30520290	30520448	595	+	.	ID="RND-1_FAMILY-49";Tend="1157";Tstart="976";shortTE="F";uid="819f5481-b5a6-44a8-89e9-e013599a309d"
CM022879.1	RepeatMasker	SINE/MIR	28439468	28439714	441	+	.	ID="RND-1_FAMILY-44";Tend="1060";Tstart="845";shortTE="F";uid="95dcd022-392d-4b45-917f-1b59fa15b31d"
CM022879.1	RepeatMasker	DNA/hAT-Tip100	16541067	16541277	1524	+	.	ID="RND-6_FAMILY-6638";Tend="1103";Tstart="898";shortTE="F";uid="67865a00-16f4-4401-ad29-50657ba9cb6d"
CM022879.1	RepeatMasker	LINE/RTE-BovB	12751856	12752018	922	+	.	ID="RND-1_FAMILY-30";Tend="982";Tstart="812";shortTE="F";uid="79a45f2d-e11d-49bf-9a02-8852e5045ac2"
CM022879.1	RepeatMasker	Unknown	29643291	29643418	552	+	.	ID="RND-4_FAMILY-1056";Tend="3611";Tstart="3495";shortTE="F";uid="4e918539-49c9-4a4a-a22d-d73eacb54a0b"
CM022879.1	RepeatMasker	DNA/MULE-NOF	33766234	33766666	541	+	.	ID="MUDR-1_DK";TEgroup="ctg_6%7CMUDR-1_DK%7C1";Tend="7686";Tstart="480";shortTE="F";uid="372451f7-a3df-42be-b3eb-2eec596a6ecc"
CM022879.1	RepeatMasker	Unknown	21997702	21997911	1686	+	.	ID="RND-6_FAMILY-9040";Tend="1341";Tstart="1135";shortTE="F";uid="d07b6fc9-93a3-4de2-a500-c95421814527"
CM022879.1	RepeatMasker	Unknown	15270614	15271237	4884	+	.	ID="RND-1_FAMILY-323";Tend="940";Tstart="305";shortTE="F";uid="0e4da376-0efa-48c2-a6d7-315f03714f09"
CM022879.1	RepeatMasker	SINE/tRNA-RTE	1765639	1765961	2658	+	.	ID="RND-1_FAMILY-29";Tend="1130";Tstart="806";shortTE="F";uid="70e8cdd3-375f-4356-99fa-293c5a2d4332"
CM022879.1	RepeatMasker	LTR/Gypsy	5368289	5368504	1038	+	.	ID="RND-6_FAMILY-6263";Tend="1281";Tstart="1069";shortTE="F";uid="bfa0df8d-3e96-4007-8530-1c6f028a7dd0"
CM022879.1	RepeatMasker	Satellite	24279518	24279784	1790	+	.	ID="RND-6_FAMILY-577";Tend="1030";Tstart="744";shortTE="F";uid="2bbee81c-dd9f-4e55-955c-bdbdf841ac46"
CM022879.1	RepeatMasker	Unknown	23299411	23300020	663	+	.	ID="RND-4_FAMILY-560";TEgroup="ctg_6%7CRND-4_FAMILY-560%7C12";Tend="1869";Tstart="865";shortTE="F";uid="c7e5a1c4-e921-40ad-a911-7aeb20026356"
CM022879.1	RepeatMasker	Unknown	9616308	9616464	936	+	.	ID="RND-6_FAMILY-6615";Tend="1058";Tstart="907";shortTE="F";uid="473714df-448d-4c06-ab29-9d26b0226ac8"
CM022879.1	RepeatMasker	Unknown	25488949	25489102	561	+	.	ID="RND-4_FAMILY-1056";Tend="3637";Tstart="3488";shortTE="F";uid="55cc7a85-5e14-4e36-aae5-51b5136e4708"
CM022879.1	RepeatMasker	DNA/hAT-Charlie	33900445	33900676	1927	+	.	ID="RND-2_FAMILY-110";Tend="1320";Tstart="1089";shortTE="F";uid="642ec03f-fc38-4169-a8c6-3c0a5c9cee70"
CM022879.1	RepeatMasker	Unknown	7491338	7491698	2357	+	.	ID="RND-1_FAMILY-627";Tend="1190";Tstart="826";shortTE="F";uid="07729c6f-eb68-4d17-a95a-59273c7e733d"
CM022879.1	RepeatMasker	Unknown	27521468	27522176	4189	+	.	ID="RND-6_FAMILY-7358";Tend="2463";Tstart="1758";shortTE="F";uid="f7b97999-3dfe-4f2d-9306-0c298476c283"
CM022879.1	RepeatMasker	DNA/TcMar-Tc1	14150714	14151064	1619	+	.	ID="RND-4_FAMILY-714";Tend="1393";Tstart="1044";shortTE="F";uid="eb3f297a-ab11-4ed1-8603-7818284389f1"
CM022879.1	RepeatMasker	Unknown	16535829	16536101	872	+	.	ID="RND-6_FAMILY-9040";Tend="1457";Tstart="1013";shortTE="F";uid="bdc44c11-c4cd-4087-b052-68aedfb03eb4"
CM022879.1	RepeatMasker	DNA/PIF-Harbinger	11120788	11121556	5673	+	.	ID="RND-1_FAMILY-229";Tend="1629";Tstart="879";shortTE="F";uid="0d688b87-8bc1-4f49-b3de-13deef5447db"
CM022879.1	RepeatMasker	LINE/RTE-BovB	6269312	6269425	436	+	.	ID="RND-5_FAMILY-651";Tend="1453";Tstart="1342";shortTE="F";uid="d0f7f150-32c4-457e-87f2-47a545cc46d5"
CM022879.1	RepeatMasker	LINE/CR1	26075552	26076223	5485	+	.	ID="RND-6_FAMILY-3382";Tend="1247";Tstart="547";shortTE="F";uid="f0f23d2d-d8f4-4aae-8a55-1ad4a2aebfd9"
CM022879.1	RepeatMasker	LINE/RTE-BovB	31656902	31657206	1503	+	.	ID="RND-1_FAMILY-75";Tend="1823";Tstart="1445";shortTE="F";uid="927fbfce-106c-49da-90a4-9ad308ec5661"
CM022879.1	RepeatMasker	SINE/tRNA-RTE	17801675	17801789	497	+	.	ID="RND-1_FAMILY-65";Tend="1132";Tstart="990";shortTE="F";uid="23c7524b-4d60-47f4-86ee-cb4e2fa9bf72"
CM022879.1	RepeatMasker	DNA/PIF-Harbinger	1924750	1925501	5552	+	.	ID="RND-1_FAMILY-229";Tend="1626";Tstart="877";shortTE="F";uid="b216e9b7-1230-4b0d-b825-b13141124ea7"
CM022879.1	RepeatMasker	LINE/R1	15510231	15510468	883	+	.	ID="RND-5_FAMILY-1256";Tend="1279";Tstart="1042";shortTE="F";uid="fa863776-d1ac-4125-a64f-6d2526b5bf57"
CM022879.1	RepeatMasker	DNA/Ginger-2	6807920	6808108	1651	+	.	ID="RND-1_FAMILY-774";Tend="1613";Tstart="1425";shortTE="F";uid="fb3ad700-2fa5-4eff-bbe0-e7094ebbce4b"
CM022879.1	RepeatMasker	Satellite	1963147	1963326	1299	+	.	ID="RND-6_FAMILY-577";Tend="1312";Tstart="1131";shortTE="F";uid="0b397182-088c-47ea-b2cf-956ae467206b"
CM022879.1	RepeatMasker	SINE/MIR	30870689	30870857	846	+	.	ID="RND-1_FAMILY-44";Tend="1056";Tstart="877";shortTE="F";uid="03cfbae2-35ce-4276-be50-0b9a1888ea01"
CM022879.1	RepeatMasker	DNA/hAT-Tag1	7625822	7626073	2072	+	.	ID="RND-6_FAMILY-11055";Tend="1255";Tstart="1004";shortTE="F";uid="99b99ceb-5333-4aae-bdd2-51ac9bbb5a86"
CM022879.1	RepeatMasker	DNA/TcMar-Tc1	31482001	31482394	1380	+	.	ID="RND-4_FAMILY-714";Tend="1433";Tstart="1019";shortTE="F";uid="b32d4c76-1f20-44b7-921c-311dd7fa3213"
CM022879.1	RepeatMasker	Unknown	26411480	26411854	889	+	.	ID="RND-2_FAMILY-22";TEgroup="ctg_6%7CRND-2_FAMILY-22%7C22";Tend="1137";Tstart="980";shortTE="F";uid="c81658a8-5b35-4ade-96dc-9c1c7bc9fed1"
CM022879.1	RepeatMasker	SINE/5S	13739316	13739572	2237	+	.	ID="RND-6_FAMILY-1021";Tend="1200";Tstart="943";shortTE="F";uid="9a7fa788-d2d4-4c4e-a9f5-3a8d87feabfd"
CM022879.1	RepeatMasker	Unknown	30299810	30300375	3530	+	.	ID="RND-5_FAMILY-502";Tend="1518";Tstart="958";shortTE="F";uid="513fab43-99fb-424d-bcec-7c371d4604a3"
CM022879.1	RepeatMasker	DNA/hAT-Tip100	30090085	30090381	587	+	.	ID="RND-3_FAMILY-262";TEgroup="ctg_6%7CRND-3_FAMILY-262%7C16";Tend="1034";Tstart="875";shortTE="F";uid="5c0a5223-ae39-44a3-9cff-1b5c894aae7d"
CM022879.1	RepeatMasker	Unknown	18313566	18313801	1027	+	.	ID="RND-6_FAMILY-9040";Tend="1262";Tstart="1029";shortTE="F";uid="a0c7db34-02b1-436b-80ee-229bb22a186d"
CM022879.1	RepeatMasker	Unknown	10661775	10661945	885	+	.	ID="RND-5_FAMILY-1523";Tend="1112";Tstart="930";shortTE="F";uid="52c4cd6f-d638-4032-98e0-ba78c3c1189b"
CM022879.1	RepeatMasker	DNA/PIF-Harbinger	6701575	6701990	805	+	.	ID="RND-1_FAMILY-229";TEgroup="ctg_6%7CRND-1_FAMILY-229%7C5";Tend="1621";Tstart="883";shortTE="T";uid="9bfa8920-0ad7-4853-807c-157f5f8df6b6"
CM022879.1	RepeatMasker	RC/Helitron	7300179	7300840	4952	+	.	ID="RND-5_FAMILY-688";Tend="1567";Tstart="926";shortTE="F";uid="297352f7-1091-4aab-b29b-e7262da3235a"
CM022879.1	RepeatMasker	Unknown	5790762	5790863	751	+	.	ID="RND-6_FAMILY-2576";Tend="1761";Tstart="1662";shortTE="F";uid="836e0507-83eb-4357-8e24-86a7c145d8d1"
CM022879.1	RepeatMasker	DNA/TcMar-Tc1	31602211	31602542	2421	+	.	ID="RND-1_FAMILY-961";Tend="1763";Tstart="1430";shortTE="F";uid="21a9e67b-bc0e-45a5-b45a-72bac65ded0e"
CM022879.1	RepeatMasker	Unknown	7594721	7595026	1773	+	.	ID="RND-1_FAMILY-86";Tend="1125";Tstart="850";shortTE="F";uid="b625c848-69a7-4c4e-8d4d-90bedf5d439a"
CM022879.1	RepeatMasker	Unknown	15769483	15769792	1950	+	.	ID="RND-5_FAMILY-3045";Tend="1707";Tstart="1317";shortTE="F";uid="15a7198e-ad21-41e8-913c-03bb213a630b"
CM022879.1	RepeatMasker	Unknown	6825090	6825335	1845	+	.	ID="RND-1_FAMILY-218";Tend="1154";Tstart="897";shortTE="F";uid="43d038a4-8346-4d8d-9c84-f0873e8a4bd4"
CM022879.1	RepeatMasker	Unknown	163787	164262	3424	+	.	ID="RND-1_FAMILY-221";Tend="1781";Tstart="954";shortTE="F";uid="ce165151-84a8-4172-801c-4346ecf53fcc"
CM022879.1	RepeatMasker	Unknown	802831	803299	2106	+	.	ID="RND-6_FAMILY-2337";Tend="1559";Tstart="1149";shortTE="F";uid="f2f6a0ea-ae74-4e31-af9d-ee124b2026da"
CM022879.1	RepeatMasker	DNA/Academ-1	7952010	7952347	2864	+	.	ID="RND-5_FAMILY-209";Tend="1121";Tstart="782";shortTE="F";uid="b600f784-ed05-4149-8ed5-21019701a360"
CM022879.1	RepeatMasker	Unknown	33042843	33043005	789	+	.	ID="RND-1_FAMILY-188";Tend="985";Tstart="820";shortTE="F";uid="0cb5ddce-e5c3-45c8-baec-dce1d5826cc6"
CM022879.1	RepeatMasker	Unknown	27028477	27028661	830	+	.	ID="RND-1_FAMILY-49";Tend="1162";Tstart="964";shortTE="F";uid="fea634b7-4b02-4665-bcce-9ca930ae797e"
CM022879.1	RepeatMasker	DNA/hAT-Charlie	9851592	9851725	437	+	.	ID="RND-6_FAMILY-2166";Tend="1401";Tstart="1276";shortTE="F";uid="1779a13b-0bb2-4995-b64b-83a01131fe7a"
CM022879.1	RepeatMasker	Unknown	16668385	16668548	786	+	.	ID="RND-6_FAMILY-9040";Tend="1194";Tstart="1024";shortTE="F";uid="0576368d-9196-47aa-8fac-4b153f4343a9"
CM022879.1	RepeatMasker	Unknown	33655645	33655849	1645	+	.	ID="RND-5_FAMILY-1615";Tend="1314";Tstart="1107";shortTE="F";uid="3af44f77-e170-4351-bf45-a78110017faa"
CM022879.1	RepeatMasker	SINE/tRNA-RTE	4555836	4556010	1221	+	.	ID="RND-6_FAMILY-1330";Tend="1100";Tstart="919";shortTE="F";uid="b2296a81-deca-4c51-8532-feaef194230b"
CM022879.1	RepeatMasker	DNA/TcMar-Tc1	7305312	7305997	4947	+	.	ID="RND-1_FAMILY-423";Tend="1693";Tstart="926";shortTE="F";uid="7e6b4958-d16d-4db8-a244-bfc11a5ba3b2"
CM022879.1	RepeatMasker	Unknown	4035896	4036035	1021	+	.	ID="RND-6_FAMILY-3995";Tend="1373";Tstart="1231";shortTE="F";uid="518ab489-a0b2-45eb-b91e-444bf987feb3"
CM022879.1	RepeatMasker	Unknown	23360211	23360579	2304	+	.	ID="RND-1_FAMILY-115";Tend="1279";Tstart="904";shortTE="F";uid="8e0cc3e0-7c18-4d25-b988-f91357a8e99d"
CM022879.1	RepeatMasker	Unknown	4379748	4380139	1625	+	.	ID="RND-6_FAMILY-154";Tend="1590";Tstart="1215";shortTE="F";uid="80c95dfc-5e57-4161-a14e-96cd711db92a"
CM022879.1	RepeatMasker	Unknown	33715834	33716153	2387	+	.	ID="RND-1_FAMILY-96";Tend="1285";Tstart="958";shortTE="F";uid="d4c78052-80e0-44f2-91a4-f3b42686a922"
CM022879.1	RepeatMasker	Unknown	14230008	14230174	936	+	.	ID="RND-6_FAMILY-713";Tend="903";Tstart="746";shortTE="F";uid="1fc94a18-a650-49a5-8635-26a8a2266228"
CM022879.1	RepeatMasker	RC/Helitron	2751863	2751990	738	+	.	ID="RND-1_FAMILY-285";Tend="942";Tstart="832";shortTE="F";uid="d23f7eb1-81c7-47c1-87d7-8fc293c28d40"
CM022879.1	RepeatMasker	Unknown	16491019	16491155	420	+	.	ID="RND-1_FAMILY-191";Tend="1911";Tstart="1758";shortTE="F";uid="01332517-22ce-47eb-a5bb-8b0e66e56d9d"
CM022879.1	RepeatMasker	Satellite	30149768	30149931	709	+	.	ID="RND-3_FAMILY-672";Tend="1137";Tstart="954";shortTE="F";uid="3b33a128-330d-4c02-a5de-ca139745a3b5"
CM022879.1	RepeatMasker	LTR/Gypsy	3069528	3069885	2577	+	.	ID="RND-5_FAMILY-951";Tend="1716";Tstart="1360";shortTE="F";uid="76c8ceee-10d0-461e-a98c-4069aac966ca"
CM022879.1	RepeatMasker	DNA/TcMar-Tc1	21040370	21040717	2251	+	.	ID="RND-1_FAMILY-114";Tend="2466";Tstart="2139";shortTE="F";uid="769a4cc9-1387-4a7b-b3c0-e5e2e737ed8a"
CM022879.1	RepeatMasker	DNA/hAT-Blackjack	27464326	27464542	1121	+	.	ID="RND-1_FAMILY-696";Tend="1024";Tstart="810";shortTE="F";uid="f80a399c-d0a5-466c-b6a8-74c8aca72669"
CM022879.1	RepeatMasker	LINE/I	18884664	18884891	2033	+	.	ID="RND-1_FAMILY-449";Tend="1081";Tstart="854";shortTE="F";uid="cf86764c-590f-45ab-9d62-6c2bd0e3d861"
CM022879.1	RepeatMasker	Unknown	20998491	20998677	698	+	.	ID="RND-1_FAMILY-90";Tend="1071";Tstart="717";shortTE="F";uid="bec6871c-a743-4c0a-bb8a-afbac4508f67"
CM022879.1	RepeatMasker	Unknown	7892975	7893332	1059	+	.	ID="RND-4_FAMILY-30";Tend="1289";Tstart="911";shortTE="F";uid="0490b266-eaba-4d87-b659-2c8e6870e4c2"
CM022879.1	RepeatMasker	Unknown	33586467	33586573	540	+	.	ID="RND-2_FAMILY-87";Tend="1255";Tstart="1146";shortTE="F";uid="5025e332-fe9c-4e15-8097-07570458399e"
CM022879.1	RepeatMasker	Unknown	20114927	20115100	1089	+	.	ID="RND-2_FAMILY-22";Tend="1143";Tstart="959";shortTE="F";uid="6b77f864-df28-4e00-a35f-dc8492d921bc"
CM022879.1	RepeatMasker	DNA/hAT-Tip100	17096290	17096649	651	+	.	ID="HAT-27_LMI";TEgroup="ctg_6%7CHAT-27_LMI%7C1";Tend="2132";Tstart="1782";shortTE="T";uid="902de29b-b405-4160-8909-9828f7c6dce0"
CM022879.1	RepeatMasker	Unknown	20158920	20159038	857	+	.	ID="RND-6_FAMILY-1901";Tend="1640";Tstart="1526";shortTE="F";uid="d482ec85-6311-476a-aba6-e394645983ce"
CM022879.1	RepeatMasker	Unknown	28849427	28849704	1619	+	.	ID="RND-5_FAMILY-574";Tend="802";Tstart="522";shortTE="F";uid="2ad2a0dd-83e9-4c36-8957-4163f6e4e4b3"
CM022879.1	RepeatMasker	DNA/TcMar-Tc4	32577681	32578013	415	+	.	ID="RND-1_FAMILY-456";TEgroup="ctg_6%7CRND-1_FAMILY-456%7C2";Tend="2297";Tstart="502";shortTE="T";uid="dc743387-c2f1-4d38-806e-5eb9cc1edf02"
CM022879.1	RepeatMasker	Unknown	21640263	21640733	2402	+	.	ID="RND-1_FAMILY-203";Tend="1572";Tstart="1136";shortTE="F";uid="1883b84e-b30c-4390-8ea8-5b55dc23c7e1"
CM022879.1	RepeatMasker	LTR	2176050	2176382	2767	+	.	ID="RND-1_FAMILY-150";Tend="1586";Tstart="1266";shortTE="F";uid="ccd316f7-ee01-4d59-bc99-f4cb8fdaeffe"
CM022879.1	RepeatMasker	SINE/5S	23202621	23202742	447	+	.	ID="RND-5_FAMILY-96";Tend="981";Tstart="850";shortTE="F";uid="d5624cab-e3fa-4395-9834-15266b11cd67"
CM022879.1	RepeatMasker	Unknown	9768251	9768502	1832	+	.	ID="RND-5_FAMILY-502";Tend="1521";Tstart="1271";shortTE="F";uid="c753b234-f89c-469e-beb9-8aa58e328948"
CM022879.1	RepeatMasker	Unknown	7125552	7125921	1683	+	.	ID="RND-6_FAMILY-9040";Tend="1343";Tstart="968";shortTE="F";uid="c8c0aff0-7570-424d-b54d-c8be9dc6b51c"
CM022879.1	RepeatMasker	Unknown	32177701	32177811	779	+	.	ID="RND-1_FAMILY-997";Tend="737";Tstart="626";shortTE="F";uid="eb96bb3e-4131-4bd5-8865-967c529bbe98"
CM022879.1	RepeatMasker	Unknown	17729576	17729848	580	+	.	ID="RND-4_FAMILY-560";Tend="1157";Tstart="744";shortTE="F";uid="9da56d14-2dfe-4e74-b1ef-5f6e66918fc1"
CM022879.1	RepeatMasker	Unknown	28940455	28940646	820	+	.	ID="RND-5_FAMILY-277";Tend="2036";Tstart="1789";shortTE="F";uid="8560df4b-05d0-4e69-acab-f11309beb13a"
CM022879.1	RepeatMasker	Unknown	13676113	13676342	945	+	.	ID="RND-1_FAMILY-99";Tend="1106";Tstart="879";shortTE="F";uid="827a7f6b-1d2d-490d-a4f7-ce1a0bad00f9"
CM022879.1	RepeatMasker	Unknown	5169703	5170292	3804	+	.	ID="RND-1_FAMILY-55";Tend="2322";Tstart="1679";shortTE="F";uid="8ffff377-5444-413b-98ae-ca140b12563c"
CM022879.1	RepeatMasker	SINE/tRNA-RTE	6599529	6599729	1059	+	.	ID="RND-4_FAMILY-384";Tend="1067";Tstart="862";shortTE="F";uid="019f1412-6927-4b8e-bdca-7fbba00dd470"
CM022879.1	RepeatMasker	Unknown	30952273	30952374	808	+	.	ID="RND-5_FAMILY-34";Tend="1026";Tstart="926";shortTE="F";uid="bb9cb889-b0ae-4607-ae2d-600b1a71e636"
CM022879.1	RepeatMasker	DNA/TcMar-Tc1	4406182	4406831	3742	+	.	ID="RND-1_FAMILY-288";TEgroup="ctg_6%7CRND-1_FAMILY-288%7C3";Tend="1692";Tstart="966";shortTE="F";uid="f7a8c53d-a942-4244-adc5-273b785c1739"
CM022879.1	RepeatMasker	RC/Helitron	22391442	22391830	2311	+	.	ID="RND-4_FAMILY-2756";Tend="1367";Tstart="918";shortTE="F";uid="0bad7346-2884-4af7-b77f-e1e5b02343b9"
CM022879.1	RepeatMasker	DNA	14598561	14598709	859	+	.	ID="RND-4_FAMILY-1031";Tend="490";Tstart="345";shortTE="F";uid="08de7fb5-5d4a-48d0-8fd1-77693841b680"
CM022879.1	RepeatMasker	Satellite	15712874	15713101	1567	+	.	ID="RND-3_FAMILY-672";Tend="1169";Tstart="916";shortTE="F";uid="c605b032-e1b1-4f62-8978-513b804979df"
CM022879.1	RepeatMasker	Unknown	18010893	18011015	577	+	.	ID="RND-6_FAMILY-232";Tend="1485";Tstart="1366";shortTE="F";uid="3a34caaa-d289-4c10-900d-ef9dd0cb404b"
CM022879.1	RepeatMasker	Unknown	11555547	11555707	787	+	.	ID="RND-1_FAMILY-310";Tend="1116";Tstart="951";shortTE="F";uid="eb5e45ee-6ccd-4bfa-94fe-943d3b148bee"
CM022879.1	RepeatMasker	LTR/Gypsy	17730783	17730961	944	+	.	ID="RND-6_FAMILY-1213";Tend="1190";Tstart="998";shortTE="F";uid="4e92b7fb-ff9b-4b05-b7e6-8f7b1d8bc807"
CM022879.1	RepeatMasker	LINE/L2	9869879	9870072	1386	+	.	ID="RND-5_FAMILY-83";Tend="1259";Tstart="1065";shortTE="F";uid="e588fa8e-ef2e-418e-b965-91b0454095bc"
CM022879.1	RepeatMasker	Unknown	21735870	21736008	446	+	.	ID="RND-6_FAMILY-11280";Tend="738";Tstart="597";shortTE="F";uid="1345d7df-571b-4ede-9e46-2e8aa2148ebb"
CM022879.1	RepeatMasker	Unknown	8110831	8111392	3767	+	.	ID="RND-1_FAMILY-450";Tend="1559";Tstart="921";shortTE="F";uid="2689063e-afa7-4e00-b100-a47ce1de7c99"
CM022879.1	RepeatMasker	LINE/RTE	9536659	9537087	1834	+	.	ID="RND-5_FAMILY-163";Tend="1139";Tstart="664";shortTE="F";uid="f8874eca-b7bc-47dd-ae30-a11bd09dbf7d"
CM022879.1	RepeatMasker	DNA/hAT-Tip100	14959351	14959835	2517	+	.	ID="RND-1_FAMILY-209";Tend="1368";Tstart="838";shortTE="F";uid="ddb9a3fa-693c-4342-be25-8f9b4c2e1c2f"
CM022879.1	RepeatMasker	Unknown	31770367	31770747	2839	+	.	ID="RND-1_FAMILY-152";Tend="1386";Tstart="968";shortTE="F";uid="5b64c8f0-71e4-43be-aca6-5b3928faefd4"
CM022879.1	RepeatMasker	SINE/tRNA-RTE	3011063	3011178	664	+	.	ID="RND-1_FAMILY-29";Tend="1119";Tstart="1004";shortTE="F";uid="b0cff010-cd7c-4037-8288-d45e1db74d34"
CM022879.1	RepeatMasker	Unknown	7344355	7344507	729	+	.	ID="RND-4_FAMILY-560";Tend="1000";Tstart="851";shortTE="F";uid="076e61b9-bf8d-448f-bcf4-1f949213cc04"
CM022879.1	RepeatMasker	Unknown	29840162	29840654	2555	+	.	ID="RND-1_FAMILY-221";Tend="1413";Tstart="971";shortTE="F";uid="2d486ac5-aa79-401e-8f9d-1fd81362c12c"
CM022879.1	RepeatMasker	Unknown	5350861	5350992	631	+	.	ID="RND-6_FAMILY-8794";Tend="1334";Tstart="1218";shortTE="F";uid="880c5ace-7973-412c-9b7d-318f462217b6"
CM022879.1	RepeatMasker	Unknown	2454057	2454619	2326	+	.	ID="RND-1_FAMILY-39";Tend="1384";Tstart="591";shortTE="F";uid="812ee128-df67-4b7a-9d16-ab0120887124"
CM022879.1	RepeatMasker	DNA	7234794	7235488	2345	+	.	ID="rnd-4_family-966";Tend="2436";Tstart="1135";shortTE="F";uid="41f1893d-14a6-439b-a5f3-334ba1b79b21"
CM022879.1	RepeatMasker	RC/Helitron	8812563	8812722	527	+	.	ID="RND-4_FAMILY-269";Tend="1595";Tstart="1433";shortTE="F";uid="62d6d985-47e2-4ace-bfc6-b16fc47ad52c"
CM022879.1	RepeatMasker	Unknown	31520422	31520745	2394	+	.	ID="RND-1_FAMILY-319";Tend="1107";Tstart="779";shortTE="F";uid="6143648a-9e98-4db5-ae8a-a0adc745c360"
CM022879.1	RepeatMasker	Unknown	33814431	33814539	769	+	.	ID="RND-1_FAMILY-137";Tend="1124";Tstart="1016";shortTE="F";uid="a8db16c7-b16b-4535-8d40-33275165077a"
CM022879.1	RepeatMasker	LINE/Dong-R4	30789010	30789508	4178	+	.	ID="RND-4_FAMILY-43";Tend="1074";Tstart="576";shortTE="F";uid="3361755e-cad0-4f1a-9ebc-257c77d2f33d"
CM022879.1	RepeatMasker	SINE/tRNA-RTE	15370838	15371127	1869	+	.	ID="RND-4_FAMILY-632";Tend="1109";Tstart="794";shortTE="F";uid="cd5e8671-b0be-453e-b929-c5676efd1992"
CM022879.1	RepeatMasker	Satellite	27510890	27511193	771	+	.	ID="RND-5_FAMILY-399";Tend="1316";Tstart="939";shortTE="F";uid="ac5f98c4-a001-4ca8-b8e1-5bbcce27f446"
CM022879.1	RepeatMasker	DNA/CMC-Chapaev-3	6783909	6784062	815	+	.	ID="rnd-6_family-672";Tend="1542";Tstart="1298";shortTE="F";uid="111976ed-ba05-4905-9107-7c895ffe6046"
CM022879.1	RepeatMasker	Satellite	29701047	29701862	3127	+	.	ID="RND-5_FAMILY-399";Tend="1478";Tstart="917";shortTE="F";uid="d42b399e-0dc1-4cf0-9d5d-102e3f1c63b8"
CM022879.1	RepeatMasker	Unknown	17334609	17334804	585	+	.	ID="RND-1_FAMILY-279";Tend="1285";Tstart="1048";shortTE="F";uid="45c1efa4-b791-4d66-9c2d-3da201e97e4a"
CM022879.1	RepeatMasker	Satellite	6678665	6678808	635	+	.	ID="RND-6_FAMILY-46";Tend="1396";Tstart="1252";shortTE="F";uid="8a00878b-2447-410c-ba49-90b443aa1258"
CM022879.1	RepeatMasker	Unknown	5836142	5836375	669	+	.	ID="RND-6_FAMILY-11688";Tend="1163";Tstart="883";shortTE="F";uid="5b6c55c5-ed21-4dfe-a643-390cd64ff042"
CM022879.1	RepeatMasker	Unknown	8873798	8873920	633	+	.	ID="RND-6_FAMILY-3995";Tend="1248";Tstart="1117";shortTE="F";uid="aa8a2127-0f92-4e84-a654-16464e503bce"
CM022879.1	RepeatMasker	Unknown	17928476	17928582	518	+	.	ID="RND-1_FAMILY-337";Tend="1130";Tstart="1019";shortTE="F";uid="ec7bd3dd-0609-450e-84c7-f67a329293fd"
CM022879.1	RepeatMasker	Unknown	18426174	18426421	775	+	.	ID="RND-5_FAMILY-539";Tend="1153";Tstart="874";shortTE="F";uid="bed8e5d5-91b5-453f-9f99-667f4aacb333"
CM022879.1	RepeatMasker	Unknown	31347404	31347549	764	+	.	ID="RND-4_FAMILY-203";Tend="1086";Tstart="938";shortTE="F";uid="5a2c7a97-1072-4607-b09c-109a6bbbad47"
CM022879.1	RepeatMasker	Satellite	30683027	30683272	1590	+	.	ID="RND-6_FAMILY-577";Tend="997";Tstart="746";shortTE="F";uid="d367fca3-f173-4eb3-9b76-1a09de2551e8"
CM022879.1	RepeatMasker	RC/Helitron	30299296	30299447	983	+	.	ID="RND-1_FAMILY-476";Tend="1089";Tstart="940";shortTE="F";uid="20ee0c5b-83cb-4c3d-80cc-1b1f9906b2b9"
CM022879.1	RepeatMasker	Unknown	22098743	22098927	826	+	.	ID="RND-4_FAMILY-132";Tend="1534";Tstart="1332";shortTE="F";uid="0ef141fb-7ed3-429a-a36a-299699a7fe42"
CM022879.1	RepeatMasker	DNA/hAT-Tip100	5244635	5244758	926	+	.	ID="RND-4_FAMILY-2323";Tend="2493";Tstart="2363";shortTE="F";uid="e6f5d694-f8b1-4f9a-b227-fb13103eb82c"
CM022879.1	RepeatMasker	DNA/TcMar-Tc1	5219844	5220145	2247	+	.	ID="RND-5_FAMILY-701";Tend="1289";Tstart="990";shortTE="F";uid="e99f4467-6104-4e07-822d-cfe94cf7fee3"
CM022879.1	RepeatMasker	Satellite	6915539	6915971	2525	+	.	ID="RND-6_FAMILY-577";Tend="1294";Tstart="756";shortTE="F";uid="9114e173-bb13-442e-a87a-d8f308c3ca7a"
CM022879.1	RepeatMasker	Unknown	4097317	4097472	1115	+	.	ID="RND-6_FAMILY-1527";Tend="1372";Tstart="1209";shortTE="F";uid="0ccddb41-fbf2-483e-8267-fa06ae3c7b1e"
CM022879.1	RepeatMasker	LINE/RTE-BovB	4949225	4949475	1682	+	.	ID="RND-5_FAMILY-2202";Tend="1248";Tstart="993";shortTE="F";uid="3ca0daf5-1692-477e-b983-d843c1816668"
CM022879.1	RepeatMasker	SINE/tRNA-RTE	24079293	24079539	1891	+	.	ID="RND-1_FAMILY-48";Tend="1136";Tstart="888";shortTE="F";uid="231b623d-0c49-47f4-80d3-a19724952aec"
CM022879.1	RepeatMasker	Unknown	2610987	2611185	1548	+	.	ID="RND-1_FAMILY-282";Tend="896";Tstart="698";shortTE="F";uid="c156c17c-f1b8-4e87-83a8-691da374690d"
CM022879.1	RepeatMasker	RC/Helitron	4568271	4568752	2190	+	.	ID="RND-6_FAMILY-6367";Tend="1294";Tstart="852";shortTE="F";uid="4e5ef0c4-b06d-40e9-9656-7f0c42e63766"
CM022879.1	RepeatMasker	LINE/I	22793967	22794093	673	+	.	ID="RND-6_FAMILY-8245";Tend="1345";Tstart="1222";shortTE="F";uid="07b8a822-f3a8-4d13-8810-453c71b870e6"
CM022879.1	RepeatMasker	LINE/CRE	31229611	31230028	851	+	.	ID="RND-5_FAMILY-51";TEgroup="ctg_6%7CRND-5_FAMILY-51%7C1";Tend="1185";Tstart="815";shortTE="F";uid="ce5473f5-5cc0-4170-bbff-5d5e2990dbd9"
CM022879.1	RepeatMasker	Unknown	9041214	9041633	3483	+	.	ID="RND-1_FAMILY-654";Tend="1638";Tstart="1218";shortTE="F";uid="05d0d15b-d7cc-443a-b18d-6aa6c3a6bcfe"
CM022879.1	RepeatMasker	Unknown	18880028	18880176	513	+	.	ID="RND-6_FAMILY-9040";Tend="1151";Tstart="987";shortTE="F";uid="55e4acb5-82f2-4c9a-b9c7-50d0a5baa0a7"
CM022879.1	RepeatMasker	DNA/TcMar-Tc1	19132478	19133130	3150	+	.	ID="RND-6_FAMILY-5606";Tend="1499";Tstart="810";shortTE="F";uid="61aa05b2-e700-468f-830d-a75d96296586"
CM022879.1	RepeatMasker	Unknown	13949603	13949892	1159	+	.	ID="RND-3_FAMILY-316";Tend="1216";Tstart="907";shortTE="F";uid="3a302fec-4c71-4780-a270-888e74978f26"
CM022879.1	RepeatMasker	Unknown	1921844	1922051	1219	+	.	ID="RND-1_FAMILY-66";Tend="1142";Tstart="937";shortTE="F";uid="9ebafd99-ba1a-4d1c-8c9c-c30ab552dcf8"
CM022879.1	RepeatMasker	Unknown	9491784	9492307	3026	+	.	ID="RND-5_FAMILY-650";Tend="1732";Tstart="1171";shortTE="F";uid="829b6f36-8709-439e-8b0c-89c0131b6aff"
CM022879.1	RepeatMasker	Unknown	7320530	7320785	1400	+	.	ID="RND-1_FAMILY-579";Tend="327";Tstart="49";shortTE="F";uid="b6cb0af7-632a-48ef-afe8-3e2ca3961b77"
CM022879.1	RepeatMasker	SINE/tRNA-RTE	30319848	30319970	969	+	.	ID="RND-4_FAMILY-339";Tend="1170";Tstart="1048";shortTE="F";uid="1e2969df-c617-481c-8d09-00a4d38305a4"
CM022879.1	RepeatMasker	Unknown	25293053	25293212	957	+	.	ID="RND-1_FAMILY-156";Tend="1149";Tstart="963";shortTE="F";uid="9aa5cf3b-5387-4d5f-afaa-40edf98e010d"
CM022879.1	RepeatMasker	Unknown	30161531	30161687	533	+	.	ID="RND-6_FAMILY-6755";Tend="1251";Tstart="1086";shortTE="F";uid="abcd8b2e-4f5d-4842-a9bb-067678c5afed"
CM022879.1	RepeatMasker	SINE/tRNA-RTE	20918920	20919162	988	+	.	ID="RND-4_FAMILY-384";Tend="1163";Tstart="931";shortTE="F";uid="76dfc6e9-f1de-43a7-bcfd-8db1ae1a3124"
CM022879.1	RepeatMasker	Unknown	21787008	21787265	1352	+	.	ID="RND-6_FAMILY-7290";Tend="1156";Tstart="906";shortTE="F";uid="8fa97a42-0976-4e13-9a46-1278548a9902"
CM022879.1	RepeatMasker	Unknown	5898595	5898841	748	+	.	ID="RND-6_FAMILY-6037";Tend="1154";Tstart="934";shortTE="F";uid="84a0c91c-78d7-46d7-b5dd-563374ffa8a9"
CM022879.1	RepeatMasker	Unknown	6031105	6031522	2061	+	.	ID="RND-5_FAMILY-2328";Tend="1299";Tstart="886";shortTE="F";uid="3efc8028-094c-4df7-b9b7-f8ec72c27f72"
CM022879.1	RepeatMasker	LINE/I	14059583	14059906	2037	+	.	ID="RND-6_FAMILY-1076";Tend="1212";Tstart="887";shortTE="F";uid="62f77d37-925b-44a8-b963-0a52aa64cf4c"
CM022879.1	RepeatMasker	LINE/Penelope	15682867	15683150	1380	+	.	ID="RND-1_FAMILY-254";Tend="1580";Tstart="1280";shortTE="F";uid="78d7dbd6-b36d-4da9-9adc-909307fe401c"
CM022879.1	RepeatMasker	DNA/TcMar-Tc1	6932269	6932432	1046	+	.	ID="RND-5_FAMILY-1880";Tend="1196";Tstart="1045";shortTE="F";uid="c0b0e68b-4a73-4f05-9423-0003cabbc39b"
CM022879.1	RepeatMasker	Unknown	25252811	25252956	1106	+	.	ID="RND-1_FAMILY-116";Tend="1119";Tstart="974";shortTE="F";uid="a7193048-3412-4d61-8cbd-d152a314c2e9"
CM022879.1	RepeatMasker	DNA/hAT-Tip100	5643461	5643703	1616	+	.	ID="RND-1_FAMILY-209";Tend="1365";Tstart="1101";shortTE="F";uid="744843e4-65cd-4901-a833-6c5c695f0ef9"
CM022879.1	RepeatMasker	LINE/L2	13009282	13009688	2132	+	.	ID="RND-1_FAMILY-434";Tend="1043";Tstart="612";shortTE="F";uid="9479c4db-44ec-49bf-ae78-36d5efd2912a"
CM022879.1	RepeatMasker	Unknown	19473703	19473928	791	+	.	ID="RND-3_FAMILY-37";Tend="1381";Tstart="1159";shortTE="F";uid="91bf1848-cb72-411c-bdfb-aa26e1f0a0c7"
CM022879.1	RepeatMasker	Unknown	17247996	17248444	1029	+	.	ID="RND-3_FAMILY-183";TEgroup="ctg_6%7CRND-3_FAMILY-183%7C10";Tend="1453";Tstart="769";shortTE="F";uid="85201f03-41fa-45d9-9675-c0d0e552dab7"
CM022879.1	RepeatMasker	Unknown	18668071	18668232	1127	+	.	ID="RND-3_FAMILY-254";Tend="1138";Tstart="966";shortTE="F";uid="bb50477f-c3ff-415b-aa62-42c9420b0d80"
CM022879.1	RepeatMasker	Unknown	32287600	32287779	531	+	.	ID="RND-5_FAMILY-782";Tend="385";Tstart="212";shortTE="F";uid="30346105-762b-481b-801b-12ffc219d19a"
CM022879.1	RepeatMasker	SINE/tRNA-RTE	30598456	30598765	1770	+	.	ID="RND-4_FAMILY-632";Tend="1138";Tstart="844";shortTE="F";uid="2162b5a4-17b9-4b1b-951c-3c4d5646f62c"
CM022879.1	RepeatMasker	Unknown	14776565	14776842	1149	+	.	ID="RND-6_FAMILY-9040";Tend="1346";Tstart="1062";shortTE="F";uid="449a4062-7a9f-4c08-968b-6aba153107ec"
CM022879.1	RepeatMasker	DNA/TcMar-Tc1	6540366	6541056	5248	+	.	ID="RND-5_FAMILY-701";Tend="1719";Tstart="989";shortTE="F";uid="bff06a9d-2ca6-4d16-90c2-99faf98830e7"
CM022879.1	RepeatMasker	Unknown	9973471	9973664	743	+	.	ID="RND-6_FAMILY-154";Tend="1467";Tstart="1251";shortTE="F";uid="79465e67-5f54-49a3-aa04-a64eccfdb320"
CM022879.1	RepeatMasker	LINE/RTE-BovB	26341090	26341321	1464	+	.	ID="RND-1_FAMILY-75";Tend="1803";Tstart="1585";shortTE="F";uid="f42366df-a26b-4158-bec4-742ef79af6b0"
CM022879.1	RepeatMasker	Unknown	4814435	4814573	1085	+	.	ID="RND-6_FAMILY-2064";Tend="1046";Tstart="912";shortTE="F";uid="26d71eee-17ba-467a-83e0-6356f4cee7a9"
CM022879.1	RepeatMasker	Unknown	26391238	26391405	426	+	.	ID="RND-2_FAMILY-22";Tend="1154";Tstart="964";shortTE="F";uid="8a3d43a1-07b7-4e11-863e-b974f4af113b"
CM022879.1	RepeatMasker	DNA/Academ-1	19428568	19428948	1797	+	.	ID="RND-5_FAMILY-209";Tend="2349";Tstart="1981";shortTE="F";uid="aad12487-4679-4aed-b3de-df0b31454bbb"
CM022879.1	RepeatMasker	DNA/TcMar-Tc1	27537567	27538427	5934	+	.	ID="RND-5_FAMILY-768";Tend="1870";Tstart="987";shortTE="F";uid="8b266f65-02e8-424a-8d2a-fcb3745b8b13"
CM022879.1	RepeatMasker	Unknown	31076718	31076823	466	+	.	ID="RND-4_FAMILY-859";Tend="1149";Tstart="1056";shortTE="F";uid="bfcf0d6a-5e21-4a3c-9650-5a61a86b1fcd"
CM022879.1	RepeatMasker	DNA/hAT	23886429	23886686	890	+	.	ID="RND-1_FAMILY-436";TEgroup="ctg_6%7CRND-1_FAMILY-436%7C2";Tend="1654";Tstart="856";shortTE="F";uid="1421035f-1ea1-485b-9000-629fd389c0fe"
CM022879.1	RepeatMasker	Unknown	27027508	27027686	986	+	.	ID="RND-2_FAMILY-22";Tend="1141";Tstart="957";shortTE="F";uid="2927a05e-f633-427d-9f01-3094f05b6d3b"
CM022879.1	RepeatMasker	LINE/R1-LOA	29847472	29847920	3875	+	.	ID="RND-1_FAMILY-249";Tend="2935";Tstart="2481";shortTE="F";uid="4e445377-d971-401f-bc36-f26117571149"
CM022879.1	RepeatMasker	Unknown	3284970	3285261	1873	+	.	ID="RND-1_FAMILY-86";Tend="1201";Tstart="914";shortTE="F";uid="67618e9b-00bc-4216-9c53-1870d057f71a"
CM022879.1	RepeatMasker	LINE/I-Jockey	4428847	4429378	3521	+	.	ID="RND-1_FAMILY-230";Tend="1427";Tstart="856";shortTE="F";uid="4c71a601-ab4a-4e83-bef5-587988376d6f"
CM022879.1	RepeatMasker	RC/Helitron	25704192	25704295	510	+	.	ID="RND-4_FAMILY-269";Tend="1528";Tstart="1429";shortTE="F";uid="1f673306-8cd7-4904-9112-d7e5204a0ecb"
CM022879.1	RepeatMasker	DNA/TcMar-Tc1	22735149	22735674	2891	+	.	ID="RND-6_FAMILY-1003";Tend="1644";Tstart="1106";shortTE="F";uid="9d69f4b6-b0cb-42fe-ac63-1100fdf49fb7"
CM022879.1	RepeatMasker	DNA/hAT-Tip100	8158208	8158474	540	+	.	ID="RND-3_FAMILY-262";Tend="1046";Tstart="813";shortTE="F";uid="a407307c-1fff-4f67-b8ad-6dd440df8889"
CM022879.1	RepeatMasker	Unknown	10334533	10334652	457	+	.	ID="RND-1_FAMILY-99";Tend="1033";Tstart="912";shortTE="F";uid="fe226c9c-0345-4859-9c21-562a7b7637eb"
CM022879.1	RepeatMasker	LINE/R1-LOA	410378	410609	1576	+	.	ID="RND-1_FAMILY-938";Tend="853";Tstart="622";shortTE="F";uid="edafcd1f-0046-4e20-a65a-264ea86ca0e7"
CM022879.1	RepeatMasker	Unknown	7710089	7710980	1265	+	.	ID="RND-1_FAMILY-191";TEgroup="ctg_6%7CRND-1_FAMILY-191%7C5";Tend="1987";Tstart="1439";shortTE="F";uid="cc9c7990-91a3-41ba-a939-2bd839af3e8a"
CM022879.1	RepeatMasker	SINE/tRNA-RTE	1504573	1504696	644	+	.	ID="RND-4_FAMILY-384";Tend="1011";Tstart="893";shortTE="F";uid="f9f394b9-d6ef-4c4c-8f5b-09561282e104"
CM022879.1	RepeatMasker	DNA/TcMar-Tc1	24133079	24133405	1692	+	.	ID="RND-4_FAMILY-1141";Tend="406";Tstart="67";shortTE="F";uid="e238f4c0-9ad7-49d1-9918-97157b951b85"
CM022879.1	RepeatMasker	LINE/CR1	12856643	12856814	547	+	.	ID="RND-5_FAMILY-235";Tend="1678";Tstart="1481";shortTE="F";uid="67d3c722-b34a-487b-b864-494a536788ce"
CM022879.1	RepeatMasker	Unknown	8701504	8702543	7270	+	.	ID="RND-5_FAMILY-782";Tend="1170";Tstart="102";shortTE="F";uid="8d809f4b-79da-4363-a39e-ad7f1b58c535"
CM022879.1	RepeatMasker	Unknown	2379839	2380255	3083	+	.	ID="RND-1_FAMILY-607";Tend="966";Tstart="553";shortTE="F";uid="ba6dadf4-e39e-4c39-b0a5-3d84ad780a88"
CM022879.1	RepeatMasker	Unknown	26497002	26497231	1475	+	.	ID="RND-1_FAMILY-337";Tend="1135";Tstart="909";shortTE="F";uid="e521d07c-1ad8-42a1-9b4c-30ee448d61ad"
CM022879.1	RepeatMasker	Unknown	29499552	29499723	569	+	.	ID="RND-5_FAMILY-9339";Tend="2447";Tstart="2286";shortTE="F";uid="9866fb8e-3a6c-4141-888a-97416dbcb35f"
CM022879.1	RepeatMasker	Unknown	9921598	9921885	927	+	.	ID="RND-5_FAMILY-88";Tend="1579";Tstart="1212";shortTE="F";uid="94dd139f-b729-423c-9d20-a2c537f8a2bc"
CM022879.1	RepeatMasker	SINE/5S	2936379	2936485	416	+	.	ID="RND-6_FAMILY-1850";Tend="1006";Tstart="893";shortTE="F";uid="3519aec4-39c6-467d-83b1-ef295d7bde6c"
CM022879.1	RepeatMasker	Unknown	12805372	12805633	1225	+	.	ID="RND-1_FAMILY-233";Tend="1389";Tstart="1164";shortTE="F";uid="e268e96a-36e8-4fdb-b6d5-c4bf7c2dbbda"
CM022879.1	RepeatMasker	Unknown	1653020	1653220	990	+	.	ID="RND-1_FAMILY-99";Tend="1102";Tstart="887";shortTE="F";uid="2778f774-3ec1-43cb-bd51-2d3fdcff8071"
CM022879.1	RepeatMasker	SINE/tRNA-RTE	13369788	13369964	1132	+	.	ID="RND-1_FAMILY-65";Tend="1082";Tstart="905";shortTE="F";uid="329ef156-fe61-4865-9a1f-b6eeaa979f2e"
CM022879.1	RepeatMasker	DNA/hAT-Charlie	22469385	22469659	2089	+	.	ID="RND-2_FAMILY-110";Tend="1220";Tstart="930";shortTE="F";uid="ea3dc3e5-2232-4b23-abf9-da2072ddc46b"
CM022879.1	RepeatMasker	Unknown	9274657	9275005	2953	+	.	ID="RND-6_FAMILY-6343";Tend="1369";Tstart="1021";shortTE="F";uid="ac01d992-a2e7-46f1-8fde-c60b66425b53"
CM022879.1	RepeatMasker	DNA/TcMar-Tc1	25438656	25439003	2041	+	.	ID="RND-1_FAMILY-873";Tend="832";Tstart="499";shortTE="F";uid="efa8a3a0-34dd-420a-b504-40c09fd659b9"
CM022879.1	RepeatMasker	LINE/RTE-BovB	3804211	3804608	482	+	.	ID="RND-5_FAMILY-109";Tend="1230";Tstart="816";shortTE="F";uid="96ec9f00-737b-4e22-8fb6-4b55b6f438b2"
CM022879.1	RepeatMasker	DNA/hAT-hATx	31114602	31115211	3841	+	.	ID="RND-1_FAMILY-390";Tend="1679";Tstart="983";shortTE="F";uid="3c21c033-33d9-4773-a116-f7890ac8c681"
CM022879.1	RepeatMasker	DNA/TcMar-Tc1	19013056	19013370	1401	+	.	ID="RND-1_FAMILY-226";TEgroup="ctg_6%7CRND-1_FAMILY-226%7C18";Tend="1106";Tstart="895";shortTE="F";uid="f02567ca-f53a-4ca3-998d-77716a263da3"
CM022879.1	RepeatMasker	Unknown	10311284	10311524	1794	+	.	ID="RND-6_FAMILY-1416";Tend="803";Tstart="521";shortTE="F";uid="4f068e39-641b-4f8f-8a19-a2856bcb2110"
CM022879.1	RepeatMasker	Unknown	4938224	4938390	905	+	.	ID="RND-6_FAMILY-7290";Tend="1338";Tstart="1174";shortTE="F";uid="07b59dcb-f480-47a5-9308-a83f39cf3fe6"
CM022879.1	RepeatMasker	Unknown	1528722	1528934	1524	+	.	ID="RND-1_FAMILY-66";Tend="1132";Tstart="916";shortTE="F";uid="929a67c1-57bd-44c8-93be-50c6fabf7ff0"
CM022879.1	RepeatMasker	Unknown	33671537	33671914	3306	+	.	ID="RND-2_FAMILY-87";Tend="1319";Tstart="940";shortTE="F";uid="6554ea92-8235-4a7a-a76b-221b78b09ad8"
CM022879.1	RepeatMasker	Unknown	5120505	5120752	623	+	.	ID="RND-5_FAMILY-2732";Tend="1493";Tstart="1253";shortTE="F";uid="117277fe-84ef-44ca-932e-d499f8963201"
CM022879.1	RepeatMasker	Unknown	1602219	1602360	1038	+	.	ID="RND-2_FAMILY-87";Tend="1097";Tstart="956";shortTE="F";uid="1a56dab2-70fa-4f2b-9c5e-f757c1cffd0f"
CM022879.1	RepeatMasker	Unknown	13181100	13181466	2486	+	.	ID="RND-6_FAMILY-6755";Tend="1400";Tstart="1021";shortTE="F";uid="2aebb3a3-d901-462b-b4e0-83de7563a760"
CM022879.1	RepeatMasker	Unknown	22003008	22003222	713	+	.	ID="RND-6_FAMILY-2414";Tend="1204";Tstart="1012";shortTE="F";uid="6a871900-f95d-4d55-82fb-41aae6fed941"
CM022879.1	RepeatMasker	RC/Helitron	4487813	4487960	1278	+	.	ID="RND-6_FAMILY-317";Tend="1076";Tstart="929";shortTE="F";uid="b659f7a5-24c8-4371-9dde-eb9cdf1d7a02"
CM022879.1	RepeatMasker	DNA/hAT-Tip100	25436139	25436334	420	+	.	ID="RND-5_FAMILY-97";Tend="959";Tstart="738";shortTE="F";uid="81504527-8be1-48ce-9d25-5e81a634191d"
CM022879.1	RepeatMasker	Unknown	32697413	32697690	2002	+	.	ID="RND-6_FAMILY-1527";Tend="1184";Tstart="911";shortTE="F";uid="e729ac21-4a8f-4e81-9039-85f0bad3d259"
CM022879.1	RepeatMasker	DNA/PIF-Spy	8969393	8969751	686	+	.	ID="RND-4_FAMILY-830";TEgroup="ctg_6%7CRND-4_FAMILY-830%7C1";Tend="889";Tstart="732";shortTE="F";uid="d612cc3b-b268-4906-93eb-03255f4b5a2b"
CM022879.1	RepeatMasker	Unknown	26700174	26700293	491	+	.	ID="RND-4_FAMILY-190";Tend="1380";Tstart="1248";shortTE="F";uid="ed241a51-b35a-438f-8d3f-f8a2424de32a"
CM022879.1	RepeatMasker	DNA/hAT-Tip100	22127053	22127175	670	+	.	ID="rnd-3_family-262";Tend="986";Tstart="822";shortTE="F";uid="7f6c7a16-aff5-424e-935b-09db2a26a07b"
CM022879.1	RepeatMasker	Satellite	18080167	18080438	1060	+	.	ID="RND-6_FAMILY-577";Tend="992";Tstart="746";shortTE="F";uid="dabbc3b9-a737-46fa-90fc-c4d44bbcb5bb"
CM022879.1	RepeatMasker	Unknown	14215895	14216147	597	+	.	ID="RND-1_FAMILY-156";Tend="991";Tstart="758";shortTE="F";uid="eacbe2c4-7f53-41cd-9278-3e43514ee03e"
CM022879.1	RepeatMasker	Unknown	30460971	30461125	912	+	.	ID="RND-6_FAMILY-4736";Tend="1138";Tstart="957";shortTE="F";uid="20ff5a93-b018-4db4-9d6b-19a403fd73fa"
CM022879.1	RepeatMasker	Unknown	16483512	16483826	2006	+	.	ID="RND-1_FAMILY-593";Tend="1224";Tstart="907";shortTE="F";uid="19a010d3-c418-449d-80ca-98d9403abbc5"
CM022879.1	RepeatMasker	Unknown	16332058	16332963	6050	+	.	ID="RND-1_FAMILY-795";Tend="1698";Tstart="737";shortTE="F";uid="22f23fe2-6150-4d02-a47c-b906eef30f65"
CM022879.1	RepeatMasker	Unknown	18456464	18456577	463	+	.	ID="RND-6_FAMILY-6755";Tend="1261";Tstart="1143";shortTE="F";uid="90d4ca43-9285-4d7e-a5c3-58b2d43668ea"
CM022879.1	RepeatMasker	Unknown	26452469	26452663	538	+	.	ID="RND-1_FAMILY-159";Tend="1189";Tstart="965";shortTE="F";uid="55dc9393-6923-41ee-a415-4a22f09f961c"
CM022879.1	RepeatMasker	RC/Helitron	29785201	29785331	632	+	.	ID="RND-1_FAMILY-204";Tend="2695";Tstart="2566";shortTE="F";uid="fc1f3db2-71ae-4af2-bf79-54062898985b"
CM022879.1	RepeatMasker	Unknown	2519154	2519274	705	+	.	ID="RND-1_FAMILY-497";Tend="1557";Tstart="1430";shortTE="F";uid="349114f5-a1e4-44e0-b10b-7a84baabc4cf"
CM022879.1	RepeatMasker	DNA/hAT-Charlie	30777042	30777438	2493	+	.	ID="RND-2_FAMILY-110";Tend="1320";Tstart="932";shortTE="F";uid="354dcac9-b270-4b61-b45a-e503140a7e98"
CM022879.1	RepeatMasker	DNA/TcMar-Mariner	30400437	30400793	659	+	.	ID="mariner-5_lmi";Tend="1335";Tstart="989";shortTE="F";uid="233d4e9b-2342-414e-8c7d-3deba48124d9"
CM022879.1	RepeatMasker	Unknown	24745258	24745422	1156	+	.	ID="RND-1_FAMILY-219";Tend="1069";Tstart="897";shortTE="F";uid="1746d1c7-9790-4df3-b6c4-42458130dcd4"
CM022879.1	RepeatMasker	DNA/TcMar-Tc1	22520323	22520477	428	+	.	ID="RND-5_FAMILY-1880";Tend="1122";Tstart="949";shortTE="F";uid="15539871-b7dd-4a9b-8ad7-c1b98d2cd3c0"
CM022879.1	RepeatMasker	Unknown	15346795	15346921	770	+	.	ID="RND-6_FAMILY-7290";Tend="1350";Tstart="1209";shortTE="F";uid="266ec20d-fb76-4e2e-b20b-9b2a0645d314"
CM022879.1	RepeatMasker	Unknown	6067500	6067704	1262	+	.	ID="RND-6_FAMILY-5252";Tend="1039";Tstart="824";shortTE="F";uid="c4142e33-d1a8-44fc-b172-48bdb900661b"
CM022879.1	RepeatMasker	Unknown	18203157	18203325	976	+	.	ID="RND-6_FAMILY-4999";Tend="1153";Tstart="993";shortTE="F";uid="9455c63e-134a-4ee6-95fe-fa070c22aaf0"
CM022879.1	RepeatMasker	SINE/tRNA-RTE	1263279	1263393	484	+	.	ID="RND-1_FAMILY-65";Tend="1002";Tstart="897";shortTE="F";uid="45ce5809-7220-4171-a65d-9be2071826a1"
CM022879.1	RepeatMasker	Unknown	28016879	28017036	563	+	.	ID="RND-1_FAMILY-99";Tend="1104";Tstart="940";shortTE="F";uid="0664a728-a96b-442a-88b0-2cca334a3027"
CM022879.1	RepeatMasker	Unknown	16220552	16220820	1654	+	.	ID="RND-6_FAMILY-1527";Tend="1194";Tstart="912";shortTE="F";uid="49135b0a-4674-411f-a870-98a880eadf59"
CM022879.1	RepeatMasker	DNA/hAT-Tip100	24119175	24119425	1907	+	.	ID="RND-1_FAMILY-412";Tend="1329";Tstart="1076";shortTE="F";uid="820fa2ab-479f-4f2e-b5df-556b1aee7d66"
CM022879.1	RepeatMasker	DNA/TcMar-Tc1	33755184	33755353	1345	+	.	ID="RND-4_FAMILY-1141";Tend="4151";Tstart="3982";shortTE="F";uid="c48b5eca-a470-4532-bcf8-c202dc6c1372"
CM022879.1	RepeatMasker	Unknown	31334402	31334624	888	+	.	ID="RND-6_FAMILY-11688";Tend="1040";Tstart="817";shortTE="F";uid="365a9bdc-3b74-4c40-afca-a80dce61fc11"
CM022879.1	RepeatMasker	LTR/Gypsy	32783140	32783277	1011	+	.	ID="RND-6_FAMILY-5382";Tend="909";Tstart="762";shortTE="F";uid="cffc87cf-5489-4a88-be2a-2da55200e931"
CM022879.1	RepeatMasker	Unknown	19276066	19276213	660	+	.	ID="RND-1_FAMILY-203";Tend="920";Tstart="771";shortTE="F";uid="217962fb-6dec-48a8-9d13-6214736f51fa"
CM022879.1	RepeatMasker	DNA/hAT-Tip100	22338479	22338605	524	+	.	ID="RND-1_FAMILY-585";Tend="1732";Tstart="1618";shortTE="F";uid="c5ccaf72-4aef-4ba5-bd9f-4ffd40b5950f"
CM022879.1	RepeatMasker	Satellite	32737341	32737637	2365	+	.	ID="RND-6_FAMILY-46";Tend="1206";Tstart="917";shortTE="F";uid="99147d43-bd7a-4a30-942f-927f1d23f665"
CM022879.1	RepeatMasker	Unknown	3473135	3473658	2675	+	.	ID="RND-6_FAMILY-7290";Tend="1397";Tstart="830";shortTE="F";uid="48680e55-3775-4af2-a66d-271ddd9b2b6f"
CM022879.1	RepeatMasker	Satellite	671027	671325	2244	+	.	ID="RND-6_FAMILY-577";Tend="1336";Tstart="1036";shortTE="F";uid="6b8ca3dd-94bd-46d7-ab75-c0884fdb54f4"
CM022879.1	RepeatMasker	RC/Helitron	28833916	28834186	1980	+	.	ID="RND-1_FAMILY-270";Tend="1183";Tstart="897";shortTE="F";uid="10350345-a057-4e02-8a7a-21d3ed46ffad"
CM022879.1	RepeatMasker	DNA/hAT-Tip100	276786	276951	1167	+	.	ID="RND-6_FAMILY-6216";Tend="1396";Tstart="1234";shortTE="F";uid="ed66edf7-7d1a-4ebe-80a3-d05c5d8ec16a"
CM022879.1	RepeatMasker	Satellite	16718325	16718875	2725	+	.	ID="RND-6_FAMILY-46";Tend="1492";Tstart="948";shortTE="F";uid="cec208a8-11f5-4227-87d1-f002b7bc3d40"
CM022879.1	RepeatMasker	LINE/CR1	27566501	27567110	3690	+	.	ID="RND-6_FAMILY-7123";Tend="1343";Tstart="747";shortTE="F";uid="186dd329-895a-489d-b78e-79d461a6b24a"
CM022879.1	RepeatMasker	LTR/Gypsy	28872980	28873154	498	+	.	ID="RND-6_FAMILY-8386";Tend="1882";Tstart="1732";shortTE="F";uid="449acc61-41c8-4d25-b07b-ac89f5f97162"
CM022879.1	RepeatMasker	Unknown	1854323	1855014	1823	+	.	ID="RND-1_FAMILY-39";Tend="1386";Tstart="929";shortTE="F";uid="27694aa2-aaaf-437e-9ea4-be75c32e379e"
CM022879.1	RepeatMasker	Satellite	28245375	28245840	2003	+	.	ID="RND-6_FAMILY-46";Tend="457";Tstart="1";shortTE="F";uid="d09e7a11-d80d-4ca9-9b57-a7e3d00539c2"
CM022879.1	RepeatMasker	LINE/R1-LOA	15807496	15808139	1037	+	.	ID="RND-4_FAMILY-994";TEgroup="ctg_6%7CRND-4_FAMILY-994%7C4";Tend="1321";Tstart="840";shortTE="F";uid="0106e713-dee8-408e-9108-d05bf4d04597"
CM022879.1	RepeatMasker	LINE/RTE-BovB	16039263	16039649	443	+	.	ID="RTE-63_LMI";Tend="3196";Tstart="2800";shortTE="F";uid="fb14cec3-284a-4d9e-b5cc-9f3b5a6d7874"
CM022879.1	RepeatMasker	Unknown	20836196	20837173	4826	+	.	ID="RND-1_FAMILY-63";Tend="3010";Tstart="2108";shortTE="F";uid="c5b846ea-69e7-4377-ac73-fa2f563765db"
CM022879.1	RepeatMasker	Satellite	9947037	9947155	907	+	.	ID="RND-6_FAMILY-46";Tend="1345";Tstart="1227";shortTE="F";uid="26e979c0-244c-47ed-86e2-906b033f8384"
CM022879.1	RepeatMasker	Unknown	16198264	16198513	1660	+	.	ID="RND-6_FAMILY-713";Tend="995";Tstart="594";shortTE="F";uid="491b9425-e3f2-4152-a9f5-e1a0914be892"
CM022879.1	RepeatMasker	RC/Helitron	16321180	16321447	555	+	.	ID="RND-6_FAMILY-2083";TEgroup="ctg_6%7CRND-6_FAMILY-2083%7C2";Tend="1710";Tstart="958";shortTE="T";uid="851b4790-0c21-4f93-b6f9-c44d9b2449d5"
CM022879.1	RepeatMasker	Unknown	6276430	6276636	418	+	.	ID="RND-5_FAMILY-2591";Tend="508";Tstart="344";shortTE="F";uid="0d273e7a-1386-4f1e-8218-24f3055c28d4"
CM022879.1	RepeatMasker	Unknown	12665978	12666141	866	+	.	ID="RND-1_FAMILY-49";Tend="1131";Tstart="967";shortTE="F";uid="e008f6c1-4d7c-408e-88f2-3b4d0475f708"
CM022879.1	RepeatMasker	DNA/TcMar-Tc1	2795322	2795500	1191	+	.	ID="RND-5_FAMILY-623";Tend="1382";Tstart="1211";shortTE="F";uid="2099c2e5-882f-4e51-b530-41cd32beae6d"
CM022879.1	RepeatMasker	Unknown	18190168	18190275	684	+	.	ID="RND-4_FAMILY-30";Tend="1266";Tstart="1159";shortTE="F";uid="e0b7c3a3-a85d-476d-b35a-785dc43e36de"
CM022879.1	RepeatMasker	Unknown	10160439	10161366	4818	+	.	ID="RND-1_FAMILY-81";Tend="1576";Tstart="651";shortTE="F";uid="1a023f06-a955-4b6e-8a13-ddfe4f7a2d8c"
CM022879.1	RepeatMasker	Unknown	22358489	22358695	1077	+	.	ID="RND-4_FAMILY-1442";Tend="1096";Tstart="881";shortTE="F";uid="8358c077-ba27-4200-89b9-b12fe5889d53"
CM022879.1	RepeatMasker	DNA/TcMar-Tc1	19204651	19205203	3409	+	.	ID="RND-1_FAMILY-1118";Tend="1478";Tstart="905";shortTE="F";uid="26b52b4b-31c8-4b48-b748-497170165d3c"
CM022879.1	RepeatMasker	LINE/I	29577628	29577911	586	+	.	ID="RND-6_FAMILY-288";Tend="1471";Tstart="1187";shortTE="F";uid="e69b695e-8eff-414e-9cf2-b977365b38fc"
CM022879.1	RepeatMasker	Satellite	31570984	31571130	1037	+	.	ID="RND-6_FAMILY-46";Tend="1372";Tstart="1226";shortTE="F";uid="0a892a04-df58-4e0e-9d3e-6835305355b7"
CM022879.1	RepeatMasker	LINE/RTE-BovB	24171803	24172238	944	+	.	ID="RND-5_FAMILY-1885";Tend="1817";Tstart="998";shortTE="F";uid="a92651f4-fe92-4997-97ad-fb282069ffbc"
CM022879.1	RepeatMasker	DNA/hAT-Charlie	2220559	2220832	1592	+	.	ID="RND-2_FAMILY-110";Tend="1220";Tstart="920";shortTE="F";uid="78924d9c-f4b9-477c-865e-bdaaf27cc755"
CM022879.1	RepeatMasker	Unknown	26104851	26105671	818	+	.	ID="RND-6_FAMILY-158";Tend="2778";Tstart="2540";shortTE="F";uid="b7f508ff-5c90-49e6-852a-7c5ef75344a9"
CM022879.1	RepeatMasker	Unknown	16649748	16650128	3029	+	.	ID="RND-1_FAMILY-323";Tend="685";Tstart="305";shortTE="F";uid="2868815a-b668-4928-a74d-7be981b77cc1"
CM022879.1	RepeatMasker	DNA/TcMar-Tc1	1433391	1433621	1455	+	.	ID="RND-4_FAMILY-404";Tend="1436";Tstart="1211";shortTE="F";uid="511a8ba0-bde3-40e3-9119-6215c931307f"
CM022879.1	RepeatMasker	Unknown	18577912	18578088	1311	+	.	ID="RND-6_FAMILY-1126";Tend="648";Tstart="472";shortTE="F";uid="aa15ee35-36ab-4ab4-8f31-9156a1ebeb5d"
CM022879.1	RepeatMasker	Unknown	9501169	9501342	1097	+	.	ID="RND-1_FAMILY-348";Tend="1281";Tstart="657";shortTE="F";uid="a479e3f7-1d3c-4696-a5e9-a6db941674db"
CM022879.1	RepeatMasker	Unknown	17516465	17516783	700	+	.	ID="RND-3_FAMILY-183";TEgroup="ctg_6%7CRND-3_FAMILY-183%7C11";Tend="1444";Tstart="1222";shortTE="F";uid="5b8e624e-baca-4f80-94f1-ba5b1af6c403"
CM022879.1	RepeatMasker	Unknown	6116817	6116939	537	+	.	ID="RND-1_FAMILY-164";Tend="1607";Tstart="1487";shortTE="F";uid="ab14ac85-a61f-45ac-bdb5-db9e158303de"
CM022879.1	RepeatMasker	Unknown	15982083	15982287	1433	+	.	ID="RND-1_FAMILY-281";Tend="1181";Tstart="964";shortTE="F";uid="a2331906-ce8a-495e-bbf5-4529a17bc0d9"
CM022879.1	RepeatMasker	Satellite	17610600	17610865	1762	+	.	ID="RND-6_FAMILY-46";Tend="1512";Tstart="1227";shortTE="F";uid="7fa876bf-ddbf-4583-89b9-7d05ccc07468"
CM022879.1	RepeatMasker	LINE/R1-LOA	23306589	23306701	529	+	.	ID="RND-6_FAMILY-1615";Tend="2342";Tstart="2228";shortTE="F";uid="dcd3d6ff-a78b-4ef6-aa8c-08981024d621"
CM022879.1	RepeatMasker	Unknown	14367902	14368021	493	+	.	ID="RND-1_FAMILY-11";Tend="1339";Tstart="1221";shortTE="F";uid="4c09b126-f571-4863-9e43-0718672cc136"
CM022879.1	RepeatMasker	LINE/R1-LOA	17770715	17771078	1301	+	.	ID="RND-4_FAMILY-994";Tend="1358";Tstart="996";shortTE="F";uid="1546ccd5-f504-4c1f-8067-0b21e9d05a77"
CM022879.1	RepeatMasker	DNA/TcMar-Tc1	33407368	33407505	526	+	.	ID="MARINER-60_HSAL";Tend="2862";Tstart="2727";shortTE="F";uid="998d94ac-5a2f-4768-80f6-48e56bceeace"
CM022879.1	RepeatMasker	LINE/L2	30990313	30990681	1839	+	.	ID="RND-5_FAMILY-857";Tend="998";Tstart="650";shortTE="F";uid="ab52b7b4-b83a-4e1f-8e8a-fcd284f6436b"
CM022879.1	RepeatMasker	Unknown	6056031	6056952	4544	+	.	ID="RND-5_FAMILY-63";Tend="1169";Tstart="262";shortTE="F";uid="453eb2d8-ffa5-4c1e-8f0a-24debdaf332d"
CM022879.1	RepeatMasker	Unknown	32977505	32977792	2055	+	.	ID="RND-5_FAMILY-73";Tend="1442";Tstart="1102";shortTE="F";uid="a973a51b-b7ea-445e-8215-fd4c3ebcfc41"
CM022879.1	RepeatMasker	Unknown	7350691	7350929	1551	+	.	ID="RND-3_FAMILY-254";Tend="1210";Tstart="956";shortTE="F";uid="d511a0f0-3897-42cd-a559-18581eae7dd7"
CM022879.1	RepeatMasker	Unknown	3400725	3401061	636	+	.	ID="RND-6_FAMILY-9040";TEgroup="ctg_6%7CRND-6_FAMILY-9040%7C3";Tend="1256";Tstart="1032";shortTE="F";uid="6e2bd1e2-f223-4f76-8b21-ce6b5b05a686"
CM022879.1	RepeatMasker	DNA/TcMar-Tc1	8165567	8166034	3443	+	.	ID="RND-5_FAMILY-701";Tend="1486";Tstart="976";shortTE="F";uid="d4b8282a-88f0-4297-9513-26a3ae0a2584"
CM022879.1	RepeatMasker	LINE/Penelope	30748012	30748182	709	+	.	ID="RND-1_FAMILY-304";Tend="1431";Tstart="1268";shortTE="F";uid="7ccdfae9-1f3f-40dc-9c9c-5bf18d24e06e"
CM022879.1	RepeatMasker	SINE/5S	22754273	22754397	554	+	.	ID="RND-6_FAMILY-4694";Tend="983";Tstart="862";shortTE="F";uid="147d7696-c991-4c10-b511-a7691862d698"
CM022879.1	RepeatMasker	RC/Helitron	14592461	14592629	1218	+	.	ID="RND-1_FAMILY-285";Tend="996";Tstart="822";shortTE="F";uid="8a1b8e7d-1ff2-49c2-a7c0-16230d53c6fb"
CM022879.1	RepeatMasker	DNA/TcMar-Tc1	21879383	21880048	1328	+	.	ID="RND-1_FAMILY-226";TEgroup="ctg_6%7CRND-1_FAMILY-226%7C19";Tend="1775";Tstart="893";shortTE="F";uid="f96b2057-91b9-4dd7-979c-1a4df93e8eed"
CM022879.1	RepeatMasker	Unknown	22854450	22854632	675	+	.	ID="RND-1_FAMILY-596";Tend="234";Tstart="58";shortTE="F";uid="3544d95d-e05d-4878-b52c-6cbe1950ce5b"
CM022879.1	RepeatMasker	Unknown	19032452	19032723	785	+	.	ID="RND-1_FAMILY-441";Tend="1331";Tstart="1046";shortTE="F";uid="fd09228d-e554-4d7b-b124-d1798aba5eb1"
CM022879.1	RepeatMasker	Unknown	18910020	18910170	690	+	.	ID="RND-5_FAMILY-1523";Tend="1103";Tstart="946";shortTE="F";uid="14424255-45a1-40bc-af2e-6575d92e57dd"
CM022879.1	RepeatMasker	Unknown	32398535	32398733	585	+	.	ID="RND-5_FAMILY-2591";Tend="507";Tstart="331";shortTE="F";uid="241912db-8005-4e68-8861-d6419af06ec7"
CM022879.1	RepeatMasker	Unknown	19456193	19456382	1340	+	.	ID="RND-6_FAMILY-11931";Tend="1170";Tstart="987";shortTE="F";uid="5166bbc7-f396-4e01-b89f-aff93a877946"
CM022879.1	RepeatMasker	RC/Helitron	1158960	1159202	1676	+	.	ID="RND-1_FAMILY-285";Tend="1044";Tstart="821";shortTE="F";uid="112a0915-9d77-4102-949d-347189c246f4"
CM022879.1	RepeatMasker	Unknown	521086	521198	489	+	.	ID="RND-6_FAMILY-6037";Tend="860";Tstart="747";shortTE="F";uid="0b29acf5-96b5-4623-99ff-2f926c128ada"
CM022879.1	RepeatMasker	Unknown	31118940	31119445	1995	+	.	ID="RND-6_FAMILY-11006";Tend="1397";Tstart="931";shortTE="F";uid="969f5596-c66f-4a7b-9b60-9f7c0316940d"
CM022879.1	RepeatMasker	Unknown	23343133	23343319	505	+	.	ID="RND-4_FAMILY-30";Tend="1260";Tstart="1015";shortTE="F";uid="e66ab12f-b803-4134-aa18-f7e19ecfeb26"
CM022879.1	RepeatMasker	Unknown	23655510	23655672	1045	+	.	ID="RND-6_FAMILY-439";Tend="967";Tstart="810";shortTE="F";uid="0904aa45-a3a4-43ee-a0f1-f0642155c522"
CM022879.1	RepeatMasker	Unknown	29248262	29248416	434	+	.	ID="RND-5_FAMILY-9339";Tend="2447";Tstart="2285";shortTE="F";uid="9fd4225e-6812-4fa2-bbed-5192d63a2d09"
CM022879.1	RepeatMasker	DNA/MULE-MuDR	5546663	5546830	813	+	.	ID="RND-5_FAMILY-444";Tend="1095";Tstart="916";shortTE="F";uid="b22f59f5-52b4-4227-a30b-d3a467bc6e92"
CM022879.1	RepeatMasker	LINE/I	179414	179633	768	+	.	ID="RND-1_FAMILY-639";Tend="1377";Tstart="1157";shortTE="F";uid="64168b67-ee35-4bd2-ae5f-e8dbc943ec31"
CM022879.1	RepeatMasker	Unknown	1189338	1189620	1995	+	.	ID="RND-1_FAMILY-221";Tend="1294";Tstart="1001";shortTE="F";uid="902ab5ff-9aaf-46a6-8879-8e37b748f623"
CM022879.1	RepeatMasker	LINE/L2	32770331	32770461	1070	+	.	ID="RND-6_FAMILY-11877";Tend="740";Tstart="610";shortTE="F";uid="227d45c0-71af-489c-8013-428195dddcc0"
CM022879.1	RepeatMasker	Unknown	2611179	2611501	2450	+	.	ID="RND-1_FAMILY-1025";Tend="1146";Tstart="825";shortTE="F";uid="ce6dec4f-b0ef-4f77-bd95-43b718efc133"
CM022879.1	RepeatMasker	DNA/hAT-Blackjack	26292802	26292943	771	+	.	ID="RND-4_FAMILY-1024";Tend="2557";Tstart="2427";shortTE="F";uid="7af1cc8f-eecb-4c3e-8d3f-a2f32f54d17c"
CM022879.1	RepeatMasker	DNA/TcMar-Tc1	13310268	13310750	616	+	.	ID="RND-1_FAMILY-288";TEgroup="ctg_6%7CRND-1_FAMILY-288%7C4";Tend="1613";Tstart="977";shortTE="T";uid="692c3dd8-12bc-46a9-90d2-8870e798e9a2"
CM022879.1	RepeatMasker	LTR/Gypsy	11043802	11043944	656	+	.	ID="RND-5_FAMILY-5855";Tend="1044";Tstart="901";shortTE="F";uid="b6397b01-7530-4872-af72-8cbc1d65756a"
CM022879.1	RepeatMasker	DNA/TcMar-Tc1	10179903	10180780	1362	+	.	ID="rnd-1_family-360";Tend="1611";Tstart="700";shortTE="F";uid="d0990566-d366-4726-b1ab-b3cf8f12e80b"
CM022879.1	RepeatMasker	Unknown	4801979	4802109	612	+	.	ID="RND-6_FAMILY-8473";Tend="639";Tstart="514";shortTE="F";uid="967a7138-d611-40df-9cd1-7f7a7adf6772"
CM022879.1	RepeatMasker	Unknown	16445810	16446779	1361	+	.	ID="RND-5_FAMILY-650";TEgroup="ctg_6%7CRND-5_FAMILY-650%7C5";Tend="1732";Tstart="630";shortTE="F";uid="70df7ea6-5b21-44fe-8164-d151e65620e9"
CM022879.1	RepeatMasker	Unknown	3062090	3062311	523	+	.	ID="RND-5_FAMILY-2591";Tend="508";Tstart="331";shortTE="F";uid="b4dee45f-e58b-47a8-a3a6-9240a0c89eda"
CM022879.1	RepeatMasker	LINE/Penelope	17777939	17778049	410	+	.	ID="RND-6_FAMILY-3156";Tend="1060";Tstart="947";shortTE="F";uid="d97d47db-3c45-4a04-9421-e9cd2f5d87d6"
CM022879.1	RepeatMasker	Unknown	33235454	33236039	3100	+	.	ID="RND-1_FAMILY-616";Tend="1571";Tstart="909";shortTE="F";uid="09aa842a-7a1a-4a4e-80d4-d688cecd590a"
CM022879.1	RepeatMasker	SINE/tRNA-RTE	32027031	32027345	2466	+	.	ID="RND-4_FAMILY-632";Tend="1108";Tstart="794";shortTE="F";uid="703f70e7-a4ba-436e-897b-0c024403debf"
CM022879.1	RepeatMasker	SINE/tRNA-RTE	31156122	31156234	1011	+	.	ID="RND-4_FAMILY-384";Tend="973";Tstart="861";shortTE="F";uid="1897d2fd-c9d6-42cd-ad9c-4cf92b39755b"
CM022879.1	RepeatMasker	SINE/5S	32614028	32614311	2088	+	.	ID="RND-6_FAMILY-1850";Tend="1233";Tstart="963";shortTE="F";uid="974e1593-83bb-4ab9-b9cb-bfd15c0e11b7"
CM022879.1	RepeatMasker	Unknown	27692751	27692943	1323	+	.	ID="RND-6_FAMILY-3656";Tend="1121";Tstart="924";shortTE="F";uid="8d38101f-c6cb-49cf-8e8a-c2f9f6f9a5c3"
CM022879.1	RepeatMasker	Unknown	11174349	11174492	536	+	.	ID="RND-6_FAMILY-7290";Tend="1410";Tstart="1247";shortTE="F";uid="fe3a5958-1afb-490d-a51d-c144c5e9f6b8"
CM022879.1	RepeatMasker	DNA/TcMar-Tc1	14401252	14401581	2165	+	.	ID="RND-1_FAMILY-455";Tend="1662";Tstart="1326";shortTE="F";uid="c57f8eb2-3320-4ae0-9c3e-80e4090946d5"
CM022879.1	RepeatMasker	DNA/hAT-Tip100	5362864	5363415	3410	+	.	ID="RND-1_FAMILY-785";Tend="1447";Tstart="844";shortTE="F";uid="c579388e-2e7c-475f-a5fb-0b0d8bd42f24"
CM022879.1	RepeatMasker	Unknown	20416183	20416804	4047	+	.	ID="RND-1_FAMILY-325";Tend="2277";Tstart="1601";shortTE="F";uid="6ee6b254-6df0-4973-821d-68eac323f696"
CM022879.1	RepeatMasker	LINE/I	5894684	5894894	774	+	.	ID="RND-5_FAMILY-300";Tend="1622";Tstart="1430";shortTE="F";uid="0d6b227e-d844-4c53-a67e-433a807f4b07"
CM022879.1	RepeatMasker	Unknown	6738791	6739043	1699	+	.	ID="RND-6_FAMILY-7290";Tend="1393";Tstart="1138";shortTE="F";uid="5b1e7595-a49f-43ca-8984-2ce4099e4b83"
CM022879.1	RepeatMasker	DNA/hAT-Charlie	26788988	26789703	3447	+	.	ID="RND-1_FAMILY-417";Tend="1477";Tstart="828";shortTE="F";uid="46f5231c-26f3-42d0-961a-e5ad89583766"
CM022879.1	RepeatMasker	RC/Helitron	27853662	27853967	2042	+	.	ID="RND-2_FAMILY-149";Tend="1733";Tstart="1424";shortTE="F";uid="f532f326-a4fc-4f6c-810b-c6c69d9c2ae1"
CM022879.1	RepeatMasker	SINE/tRNA-RTE	4052539	4052804	1865	+	.	ID="RND-4_FAMILY-632";Tend="1058";Tstart="794";shortTE="F";uid="b80ef6c8-5c32-4bb6-bc86-7c9970af5f16"
CM022879.1	RepeatMasker	LINE/R1-LOA	1898479	1898580	458	+	.	ID="RND-1_FAMILY-618";Tend="1102";Tstart="1006";shortTE="F";uid="10d0a0a2-c1b8-4683-88df-72adaa31d83f"
CM022879.1	RepeatMasker	Unknown	8457409	8457673	2027	+	.	ID="RND-6_FAMILY-8794";Tend="1331";Tstart="1065";shortTE="F";uid="789b2b87-0349-49ac-ae29-4c8a86189349"
CM022879.1	RepeatMasker	Unknown	933139	933405	616	+	.	ID="RND-1_FAMILY-604";Tend="1202";Tstart="932";shortTE="F";uid="58d1c08c-3903-410b-acaa-b522b4f91372"
CM022879.1	RepeatMasker	Unknown	10498202	10498453	671	+	.	ID="RND-4_FAMILY-190";Tend="1069";Tstart="791";shortTE="F";uid="1be03256-2d8b-4f09-998d-c87b4ce79704"
CM022879.1	RepeatMasker	DNA/hAT-Tip100	32786080	32786498	3287	+	.	ID="RND-1_FAMILY-785";Tend="1493";Tstart="1073";shortTE="F";uid="c8f749e1-529d-42f0-abf1-88c5105ef1ff"
CM022879.1	RepeatMasker	Unknown	27967074	27967406	1921	+	.	ID="RND-6_FAMILY-9040";Tend="1340";Tstart="977";shortTE="F";uid="5a90e5fe-28b6-4b57-ad5e-55d6fd97cf05"
CM022879.1	RepeatMasker	DNA/TcMar-Tc1	29794648	29794965	1329	+	.	ID="RND-4_FAMILY-779";Tend="1401";Tstart="1041";shortTE="F";uid="8fc76f4b-e912-4726-b455-860678a72e33"
CM022879.1	RepeatMasker	LINE/L2	9292240	9292405	938	+	.	ID="RND-5_FAMILY-83";Tend="888";Tstart="723";shortTE="F";uid="5659376d-3511-4b49-a282-7b10036baa39"
CM022879.1	RepeatMasker	DNA/hAT-Tip100	31164238	31164354	771	+	.	ID="RND-1_FAMILY-217";Tend="1227";Tstart="1123";shortTE="F";uid="b188fa2a-1685-4106-a897-e45c62c67443"
CM022879.1	RepeatMasker	Unknown	33369026	33369457	3704	+	.	ID="RND-1_FAMILY-1099";Tend="1340";Tstart="915";shortTE="F";uid="6200e704-82ff-4a40-8288-007be4d3f8e8"
CM022879.1	RepeatMasker	LINE/RTE-BovB	19369144	19369432	1072	+	.	ID="RND-1_FAMILY-30";Tend="1143";Tstart="801";shortTE="F";uid="c74c3786-9ba9-4e16-8aba-9b45b521bfe7"
CM022879.1	RepeatMasker	Unknown	22161833	22161992	1351	+	.	ID="RND-6_FAMILY-8794";Tend="1050";Tstart="891";shortTE="F";uid="d284ca62-ca12-4583-9d74-c3c06aafd820"
CM022879.1	RepeatMasker	DNA/TcMar-Tc1	9153791	9154007	1643	+	.	ID="RND-1_FAMILY-288";Tend="1175";Tstart="961";shortTE="F";uid="aec86fc3-d676-4de5-abae-a4e20f9598eb"
CM022879.1	RepeatMasker	Unknown	29601167	29601432	2152	+	.	ID="RND-5_FAMILY-215";Tend="1317";Tstart="1052";shortTE="F";uid="9689dfd1-ac01-4353-b169-c3bc67599802"
CM022879.1	RepeatMasker	Unknown	29189058	29189307	2012	+	.	ID="RND-6_FAMILY-3759";Tend="745";Tstart="494";shortTE="F";uid="b0638c7c-1759-4e17-91cf-440a24fe8455"
CM022879.1	RepeatMasker	Unknown	25704416	25704557	540	+	.	ID="RND-4_FAMILY-190";Tend="1000";Tstart="859";shortTE="F";uid="ad28c301-1c96-4e25-9f6f-eada7ab30743"
CM022879.1	RepeatMasker	LINE/I	18348474	18348845	413	+	.	ID="RND-1_FAMILY-867";TEgroup="ctg_6%7CRND-1_FAMILY-867%7C2";Tend="1506";Tstart="1213";shortTE="T";uid="3070925e-5b2b-4dd9-8653-e4f55c49817d"
CM022879.1	RepeatMasker	Unknown	8892094	8892302	637	+	.	ID="RND-3_FAMILY-316";Tend="1216";Tstart="1031";shortTE="F";uid="5feabb0e-e580-4ee2-8c0a-824aee9f2fbb"
CM022879.1	RepeatMasker	LINE/Penelope	24938214	24938507	625	+	.	ID="RND-1_FAMILY-207";TEgroup="ctg_6%7CRND-1_FAMILY-207%7C5";Tend="1015";Tstart="887";shortTE="F";uid="bb27899c-8946-4662-a066-ecc025159ebb"
CM022879.1	RepeatMasker	Unknown	9928376	9928726	2572	+	.	ID="RND-1_FAMILY-497";Tend="1296";Tstart="916";shortTE="F";uid="3b51f3dd-a275-4337-a8f2-958cef5e19d3"
CM022879.1	RepeatMasker	Unknown	22776124	22776446	1617	+	.	ID="RND-1_FAMILY-115";Tend="1274";Tstart="930";shortTE="F";uid="65be1586-03fa-43f5-a34a-36773e5fe154"
CM022879.1	RepeatMasker	RC/Helitron	10918304	10918990	5144	+	.	ID="RND-1_FAMILY-8";Tend="1554";Tstart="832";shortTE="F";uid="ae75ba70-26e8-48bd-ab87-4208f0cc2b7f"
CM022879.1	RepeatMasker	Unknown	16878155	16878511	2955	+	.	ID="RND-6_FAMILY-5623";Tend="1284";Tstart="926";shortTE="F";uid="6bb6db1e-d9e5-4a43-921d-3d8c2c7c98aa"
CM022879.1	RepeatMasker	Unknown	23124817	23126040	6082	+	.	ID="RND-1_FAMILY-63";Tend="1671";Tstart="474";shortTE="F";uid="2f7449d4-39c6-403d-9502-f5e09e1832d8"
CM022879.1	RepeatMasker	LINE/Penelope	339952	340105	1289	+	.	ID="RND-6_FAMILY-2976";Tend="714";Tstart="563";shortTE="F";uid="20fad643-762d-4ca6-ac4b-db35702d57a0"
CM022879.1	RepeatMasker	DNA/TcMar-Tc1	20943554	20943925	1105	+	.	ID="RND-6_FAMILY-4109";TEgroup="ctg_6%7CRND-6_FAMILY-4109%7C9";Tend="1030";Tstart="771";shortTE="F";uid="fdadc1af-640a-4633-87d5-089052fadcbe"
CM022879.1	RepeatMasker	Unknown	18151181	18151382	1273	+	.	ID="RND-1_FAMILY-156";Tend="1218";Tstart="1006";shortTE="F";uid="852bb032-6101-4ec4-81bc-59f35ca74b2e"
CM022879.1	RepeatMasker	SINE/tRNA-RTE	34248671	34248957	603	+	.	ID="RND-1_FAMILY-48";TEgroup="ctg_6%7CRND-1_FAMILY-48%7C24";Tend="1187";Tstart="1062";shortTE="F";uid="3a27c0b6-e460-46ef-a5b4-7c0c01aa1d27"
CM022879.1	RepeatMasker	Unknown	1970130	1970303	994	+	.	ID="RND-4_FAMILY-560";Tend="1000";Tstart="852";shortTE="F";uid="37c4f124-3242-4c43-9fdd-b77298bf7065"
CM022879.1	RepeatMasker	LINE/I	16377025	16377530	2974	+	.	ID="RND-1_FAMILY-639";TEgroup="ctg_6%7CRND-1_FAMILY-639%7C2";Tend="1376";Tstart="933";shortTE="F";uid="4f502d67-2faa-4780-aa8b-21a5920821b3"
CM022879.1	RepeatMasker	Unknown	18653783	18654185	3039	+	.	ID="RND-6_FAMILY-11006";Tend="1320";Tstart="940";shortTE="F";uid="15d524e5-c6a8-4e64-af0c-158740220395"
CM022879.1	RepeatMasker	Unknown	8203911	8204115	739	+	.	ID="RND-5_FAMILY-502";Tend="1289";Tstart="1059";shortTE="F";uid="28c1e736-4ba9-4089-ba6b-45e130ebaaa2"
CM022879.1	RepeatMasker	RC/Helitron	10275446	10275620	538	+	.	ID="RND-6_FAMILY-3129";Tend="2607";Tstart="2416";shortTE="F";uid="ea85d180-e82a-425d-92d2-54ab74379c42"
CM022879.1	RepeatMasker	Unknown	4805511	4805862	2382	+	.	ID="RND-1_FAMILY-49";Tend="1351";Tstart="964";shortTE="F";uid="a8f8fce5-768c-4b61-93d0-b6887b678c32"
CM022879.1	RepeatMasker	SINE/tRNA-RTE	19504446	19504730	986	+	.	ID="RND-4_FAMILY-384";Tend="1157";Tstart="872";shortTE="F";uid="9459022c-7874-4748-a9ba-314fd0f16b76"
CM022879.1	RepeatMasker	Unknown	31340391	31340501	541	+	.	ID="RND-1_FAMILY-441";Tend="1327";Tstart="1204";shortTE="F";uid="b368a2d0-1201-4ebc-a2c4-d1b113cc83a9"
CM022879.1	RepeatMasker	SINE/tRNA-RTE	20816844	20816991	895	+	.	ID="RND-4_FAMILY-632";Tend="1107";Tstart="969";shortTE="F";uid="b39c5ca8-319b-46ce-9473-45cb56f90246"
CM022879.1	RepeatMasker	RC/Helitron	30758989	30759176	1480	+	.	ID="RND-1_FAMILY-285";Tend="1096";Tstart="909";shortTE="F";uid="0c4b6fcc-1db5-433b-89ec-2dd4b42cc58e"
CM022879.1	RepeatMasker	Unknown	2758415	2758729	2018	+	.	ID="RND-6_FAMILY-3995";Tend="1435";Tstart="1119";shortTE="F";uid="24c33868-9889-4f97-aa0a-8eb4001fb1f2"
CM022879.1	RepeatMasker	Unknown	33451020	33451274	473	+	.	ID="RND-1_FAMILY-604";Tend="1194";Tstart="956";shortTE="F";uid="da512ff2-de68-4d8f-b7da-8ef501bb7000"
CM022879.1	RepeatMasker	Unknown	18478646	18478843	809	+	.	ID="RND-1_FAMILY-627";TEgroup="ctg_6%7CRND-1_FAMILY-627%7C2";Tend="1252";Tstart="1081";shortTE="T";uid="0a9e4325-7ef7-4585-a6ae-ca3ba1581aa5"
CM022879.1	RepeatMasker	DNA/hAT-Ac	20287496	20287599	463	+	.	ID="RND-1_FAMILY-69";Tend="1846";Tstart="1726";shortTE="F";uid="c4657fdf-326f-4844-971e-c616bedc0d09"
CM022879.1	RepeatMasker	Unknown	10826461	10826876	990	+	.	ID="RND-4_FAMILY-337";Tend="1851";Tstart="1443";shortTE="F";uid="973dcf83-be04-49f7-8592-2cbe6cbb733d"
CM022879.1	RepeatMasker	Unknown	7481276	7481622	1161	+	.	ID="RND-6_FAMILY-3033";Tend="1903";Tstart="1562";shortTE="F";uid="8584f6df-d6de-4114-ae28-c59e5564b6e9"
CM022879.1	RepeatMasker	Unknown	23530490	23530848	2850	+	.	ID="RND-6_FAMILY-6836";Tend="1279";Tstart="907";shortTE="F";uid="5efde088-e201-431c-b255-8c4cef67591d"
CM022879.1	RepeatMasker	Unknown	18479713	18479882	460	+	.	ID="RND-1_FAMILY-338";TEgroup="ctg_6%7CRND-1_FAMILY-338%7C1";Tend="2309";Tstart="2163";shortTE="T";uid="02434338-6b1d-46af-9d8a-3f47f886bd63"
CM022879.1	RepeatMasker	LINE/Penelope	26862122	26862260	981	+	.	ID="RND-5_FAMILY-178";Tend="1536";Tstart="1400";shortTE="F";uid="c4ee70d8-7de9-41c7-9296-9c58486826e5"
CM022879.1	RepeatMasker	Satellite	6808450	6808604	1105	+	.	ID="RND-5_FAMILY-399";Tend="1228";Tstart="1075";shortTE="F";uid="487123b7-fba5-4245-abc1-c81f80f37f57"
CM022879.1	RepeatMasker	Unknown	14272191	14272337	676	+	.	ID="RND-6_FAMILY-8017";Tend="1432";Tstart="1269";shortTE="F";uid="38be970f-2065-4eb1-ac10-04f60bfcfed2"
CM022879.1	RepeatMasker	Unknown	23427895	23428058	828	+	.	ID="RND-6_FAMILY-5252";Tend="987";Tstart="860";shortTE="F";uid="32d6f004-f244-4d50-a3dd-e9078932ff9a"
CM022879.1	RepeatMasker	SINE/5S	28633852	28633980	429	+	.	ID="RND-3_FAMILY-220";Tend="1037";Tstart="906";shortTE="F";uid="adc336f7-2b05-4c9b-8d82-b1b0562144a5"
CM022879.1	RepeatMasker	SINE/tRNA-RTE	31763874	31764061	1034	+	.	ID="RND-4_FAMILY-384";Tend="1145";Tstart="946";shortTE="F";uid="de29015f-036c-4ddd-9356-bcd6e425f978"
CM022879.1	RepeatMasker	Unknown	31225387	31225760	2774	+	.	ID="RND-5_FAMILY-806";Tend="1282";Tstart="912";shortTE="F";uid="6c8008d8-fe3e-4690-94bf-f8d2c0f51568"
CM022879.1	RepeatMasker	DNA/TcMar-Mariner	3264204	3264477	803	+	.	ID="MARINER-21_AEC";Tend="604";Tstart="341";shortTE="F";uid="81aaee47-db09-44fb-a7b5-df1c50a45046"
CM022879.1	RepeatMasker	Unknown	24198190	24198419	481	+	.	ID="RND-1_FAMILY-251";Tend="507";Tstart="310";shortTE="F";uid="b188b3ca-f4f0-4116-b538-19f11391fb09"
CM022879.1	RepeatMasker	LINE/Penelope	23990172	23990411	1352	+	.	ID="RND-6_FAMILY-3156";Tend="1158";Tstart="946";shortTE="F";uid="37b05934-46ac-4d4d-b99a-f6f353fc351e"
CM022879.1	RepeatMasker	Unknown	9800444	9801032	4064	+	.	ID="RND-5_FAMILY-502";Tend="1521";Tstart="952";shortTE="F";uid="f709494d-64a3-47ae-ab7a-b1cfb07d7d79"
CM022879.1	RepeatMasker	DNA/Ginger-2	30619053	30619347	1823	+	.	ID="RND-1_FAMILY-113";Tend="1169";Tstart="895";shortTE="F";uid="dea829d5-e751-4b13-9f6a-acf2231c4b6c"
CM022879.1	RepeatMasker	Unknown	24006659	24006847	426	+	.	ID="RND-6_FAMILY-11280";Tend="241";Tstart="54";shortTE="F";uid="ea68ee45-6116-42ff-bb45-572c5597ed8f"
CM022879.1	RepeatMasker	Unknown	5964098	5964471	2164	+	.	ID="RND-5_FAMILY-1590";Tend="1189";Tstart="550";shortTE="F";uid="aea37c94-c068-4ad5-a51f-60842df4e34a"
CM022879.1	RepeatMasker	Unknown	3688906	3689123	1288	+	.	ID="RND-3_FAMILY-332";Tend="1565";Tstart="1354";shortTE="F";uid="edda7a89-fe0c-43ec-af0b-d7923234338c"
CM022879.1	RepeatMasker	RC/Helitron	25648701	25649656	5840	+	.	ID="RND-6_FAMILY-671";Tend="1830";Tstart="825";shortTE="F";uid="ec3b6ae7-8a37-472e-85bd-2a94a4bb0b16"
CM022879.1	RepeatMasker	SINE/tRNA-RTE	22565085	22565364	1104	+	.	ID="RND-4_FAMILY-384";Tend="1175";Tstart="862";shortTE="F";uid="5209e674-f20c-4a1b-a529-91c88b9497d2"
CM022879.1	RepeatMasker	Unknown	10319960	10320130	646	+	.	ID="RND-2_FAMILY-22";Tend="1141";Tstart="960";shortTE="F";uid="79f2c3e4-e2d1-45ae-b480-28b56c5cdadc"
CM022879.1	RepeatMasker	Unknown	28904641	28905176	2339	+	.	ID="RND-4_FAMILY-1697";TEgroup="ctg_6%7CRND-4_FAMILY-1697%7C3";Tend="1246";Tstart="835";shortTE="F";uid="79c5733c-0ac4-47f4-9468-dfb9011aeb86"
CM022879.1	RepeatMasker	RC/Helitron	25065567	25065842	2167	+	.	ID="RND-1_FAMILY-285";Tend="1094";Tstart="816";shortTE="F";uid="3112259c-345f-4c94-a90b-6da5b44a57f0"
CM022879.1	RepeatMasker	Unknown	7889880	7889981	534	+	.	ID="RND-1_FAMILY-279";Tend="1293";Tstart="1191";shortTE="F";uid="43dc252c-4071-4df8-862e-1ddf32e85df2"
CM022879.1	RepeatMasker	DNA/Academ-1	23648276	23648772	3037	+	.	ID="RND-5_FAMILY-209";Tend="4042";Tstart="3503";shortTE="F";uid="d89a8ce1-ad56-4087-8a2c-19923dd028f0"
CM022879.1	RepeatMasker	LINE/L2	29934837	29935175	2620	+	.	ID="RND-1_FAMILY-434";Tend="945";Tstart="609";shortTE="F";uid="93f98edd-2eae-4072-ac8a-6ec164472024"
CM022879.1	RepeatMasker	DNA/hAT-Tip100	2463068	2463363	1827	+	.	ID="RND-4_FAMILY-2323";Tend="1319";Tstart="1026";shortTE="F";uid="d99d8642-1c4f-4a0f-bdb5-593a6ed7f729"
CM022879.1	RepeatMasker	LINE/CR1	31754870	31754985	733	+	.	ID="RND-4_FAMILY-908";Tend="2113";Tstart="1998";shortTE="F";uid="2fae5c37-095c-4934-b2cf-fd929f64fe54"
CM022879.1	RepeatMasker	Unknown	17427922	17428441	1594	+	.	ID="RND-3_FAMILY-183";Tend="1287";Tstart="791";shortTE="F";uid="499d47ec-3d33-4ac5-ba8a-68b87b6c1c44"
CM022879.1	RepeatMasker	Unknown	30879856	30880160	1985	+	.	ID="RND-1_FAMILY-115";Tend="1272";Tstart="907";shortTE="F";uid="50378d67-b76c-46b2-827a-338bf7ac50a6"
CM022879.1	RepeatMasker	SINE/5S	9107007	9107110	679	+	.	ID="RND-6_FAMILY-4694";Tend="1174";Tstart="1068";shortTE="F";uid="08a57b48-941f-4015-9531-daf927453c80"
CM022879.1	RepeatMasker	DNA/CMC-Chapaev-3	13384903	13385060	790	+	.	ID="RND-6_FAMILY-672";Tend="1411";Tstart="1255";shortTE="F";uid="608af82c-b143-4e85-b52e-500f6ba3276c"
CM022879.1	RepeatMasker	Satellite	311630	311795	1160	+	.	ID="RND-6_FAMILY-577";Tend="1022";Tstart="860";shortTE="F";uid="51474a5d-4d71-4c66-a83c-f78d9e7914c4"
CM022879.1	RepeatMasker	DNA/Academ-1	64598	65079	1517	+	.	ID="RND-1_FAMILY-347";Tend="1228";Tstart="688";shortTE="F";uid="9c37160c-7604-4f28-b91e-994d5b77e9c8"
CM022879.1	RepeatMasker	DNA/hAT-hATx	26488317	26489001	4304	+	.	ID="RND-1_FAMILY-390";Tend="1625";Tstart="916";shortTE="F";uid="efc4e08e-0d16-4af2-adf1-adca06742e5e"
CM022879.1	RepeatMasker	LINE/R1-LOA	1985868	1986304	3337	+	.	ID="RND-1_FAMILY-938";Tend="1135";Tstart="699";shortTE="F";uid="b11c25ad-6ef0-4c6c-83d6-ffaa5778767c"
CM022879.1	RepeatMasker	RC/Helitron	23673661	23674649	1971	+	.	ID="RND-1_FAMILY-913";TEgroup="ctg_6%7CRND-1_FAMILY-913%7C1";Tend="1960";Tstart="1231";shortTE="F";uid="a6724287-33f9-4ed3-bf3e-d29c00927bf2"
CM022879.1	RepeatMasker	Unknown	16869348	16869516	656	+	.	ID="RND-6_FAMILY-87";Tend="1187";Tstart="1029";shortTE="F";uid="d1e09d7b-7b2b-4222-b39a-8754d76ead71"
CM022879.1	RepeatMasker	Unknown	16028692	16028850	690	+	.	ID="RND-5_FAMILY-336";Tend="2188";Tstart="2015";shortTE="F";uid="cec19aae-de0d-4e12-bd25-ba2db9139fd4"
CM022879.1	RepeatMasker	Unknown	26686990	26687251	1889	+	.	ID="RND-6_FAMILY-7290";Tend="1428";Tstart="1164";shortTE="F";uid="72ba7e16-8e27-40c5-9b46-0e603aa1d588"
CM022879.1	RepeatMasker	Unknown	2326023	2326149	641	+	.	ID="RND-6_FAMILY-3675";Tend="1115";Tstart="989";shortTE="F";uid="ef765e70-667e-45d6-bc5c-7c6e56260235"
CM022879.1	RepeatMasker	LINE/RTE-BovB	25412066	25412613	2596	+	.	ID="RND-6_FAMILY-1535";TEgroup="ctg_6%7CRND-6_FAMILY-1535%7C1";Tend="1274";Tstart="947";shortTE="F";uid="f20b3712-f6cb-4b70-b767-e8e7d1fcf02c"
CM022879.1	RepeatMasker	RC/Helitron	11387052	11387589	3411	+	.	ID="RND-6_FAMILY-20544";Tend="1545";Tstart="871";shortTE="F";uid="886a986a-be8b-4e34-b125-ab7f18768f03"
CM022879.1	RepeatMasker	Satellite	30734035	30734298	2020	+	.	ID="RND-6_FAMILY-46";Tend="1489";Tstart="1224";shortTE="F";uid="fc7db87e-95ac-47d7-86f1-39ce7ac87955"
CM022879.1	RepeatMasker	Satellite	25398374	25398639	2104	+	.	ID="RND-5_FAMILY-2656";Tend="903";Tstart="636";shortTE="F";uid="ac3c03ea-e734-464c-91e8-59c28d5f7256"
CM022879.1	RepeatMasker	Unknown	29084888	29085212	1566	+	.	ID="RND-1_FAMILY-281";Tend="1352";Tstart="964";shortTE="F";uid="4b3636c3-6449-46a6-97b5-e0067a596999"
CM022879.1	RepeatMasker	DNA/hAT-Tip100	31998920	31999314	2358	+	.	ID="RND-6_FAMILY-6216";Tend="1387";Tstart="890";shortTE="F";uid="809d8c9f-de84-42ed-a44e-25fa1cd7eb12"
CM022879.1	RepeatMasker	RC/Helitron	1213039	1213677	5039	+	.	ID="RND-3_FAMILY-589";Tend="1612";Tstart="977";shortTE="F";uid="4994485b-e6e0-4be2-b4a6-2b08a0c6d304"
CM022879.1	RepeatMasker	Unknown	6150458	6150575	763	+	.	ID="RND-1_FAMILY-441";Tend="1147";Tstart="1035";shortTE="F";uid="52dc6e5b-4ea1-40af-91a9-b226553edc59"
CM022879.1	RepeatMasker	DNA/hAT-Tip100	1707411	1707584	1286	+	.	ID="RND-1_FAMILY-585";Tend="1016";Tstart="842";shortTE="F";uid="252a4736-3a85-41b4-b42a-326656351afb"
CM022879.1	RepeatMasker	DNA/TcMar-Tc1	32989462	32989953	3685	+	.	ID="RND-6_FAMILY-514";Tend="1463";Tstart="975";shortTE="F";uid="7aafc5f0-ba50-4bb3-aaee-73778a06870c"
CM022879.1	RepeatMasker	Unknown	17932564	17932815	1237	+	.	ID="RND-6_FAMILY-6037";Tend="1028";Tstart="770";shortTE="F";uid="24b4b35d-a647-4471-b1c1-79fbbdc4ab14"
CM022879.1	RepeatMasker	DNA/CMC-Chapaev-3	26561094	26561583	2421	+	.	ID="RND-1_FAMILY-34";Tend="1502";Tstart="993";shortTE="F";uid="8441c5db-965c-476b-9ceb-40a3632f8743"
CM022879.1	RepeatMasker	Unknown	28554151	28554301	684	+	.	ID="RND-1_FAMILY-310";TEgroup="ctg_6%7CRND-1_FAMILY-310%7C5";Tend="1095";Tstart="950";shortTE="F";uid="8e6230ec-98ac-4713-aa78-886dd38e5660"
CM022879.1	RepeatMasker	Unknown	28500267	28500407	654	+	.	ID="RND-6_FAMILY-6755";Tend="1348";Tstart="1032";shortTE="F";uid="80527851-667d-47c6-9da8-bc5982dbca72"
CM022879.1	RepeatMasker	Unknown	30576588	30576955	1531	+	.	ID="RND-1_FAMILY-342";Tend="1540";Tstart="1077";shortTE="F";uid="c95bb861-3aad-4e61-9529-ea7aaef35533"
CM022879.1	RepeatMasker	LINE/Penelope	32450931	32451088	976	+	.	ID="RND-5_FAMILY-5224";Tend="1691";Tstart="1518";shortTE="F";uid="75b675d8-22a8-4d2b-828b-ab31fdf5bb89"
CM022879.1	RepeatMasker	Unknown	29133165	29133392	1152	+	.	ID="RND-1_FAMILY-49";Tend="1202";Tstart="984";shortTE="F";uid="0945eead-11ad-4f4b-a796-dec1c8ac33be"
CM022879.1	RepeatMasker	DNA/hAT-Tip100	31673827	31674270	3089	+	.	ID="RND-1_FAMILY-785";Tend="1491";Tstart="1073";shortTE="F";uid="b7c2e946-b49b-46a6-b921-96b57991c802"
CM022879.1	RepeatMasker	LINE/Penelope	12625903	12626007	505	+	.	ID="RND-1_FAMILY-304";Tend="1416";Tstart="1298";shortTE="F";uid="50fda238-ee9c-4da3-bb90-3ac6f5725a82"
CM022879.1	RepeatMasker	SINE/tRNA-RTE	9954120	9954445	2503	+	.	ID="RND-1_FAMILY-29";Tend="1131";Tstart="808";shortTE="F";uid="6baabf48-3576-41ed-8154-9919da9f321e"
CM022879.1	RepeatMasker	DNA/TcMar-Tc1	21212154	21212449	1243	+	.	ID="RND-5_FAMILY-623";Tend="1168";Tstart="870";shortTE="F";uid="564bc595-c4a0-4985-90c8-da62cf9d3c41"
CM022879.1	RepeatMasker	RC/Helitron	19080905	19081093	1255	+	.	ID="RND-1_FAMILY-6";Tend="2006";Tstart="1842";shortTE="F";uid="92072462-8d3e-4b1f-8f58-33d867a19d91"
CM022879.1	RepeatMasker	Unknown	10503948	10504175	796	+	.	ID="RND-6_FAMILY-2400";Tend="1368";Tstart="1103";shortTE="F";uid="77036723-50bc-4e1d-8de6-87d1b44badc1"
CM022879.1	RepeatMasker	DNA/hAT-Tip100	2580157	2580387	1928	+	.	ID="RND-5_FAMILY-1669";Tend="1364";Tstart="1134";shortTE="F";uid="8a52aeee-7394-4761-be70-6d44cbe7b1a2"
CM022879.1	RepeatMasker	Unknown	18052601	18052884	1091	+	.	ID="RND-6_FAMILY-9040";Tend="1275";Tstart="951";shortTE="F";uid="58d77253-b60d-42d6-92d8-388bc01dc4dc"
CM022879.1	RepeatMasker	LINE/RTE-BovB	6026742	6027091	402	+	.	ID="RND-6_FAMILY-2119";Tend="1232";Tstart="878";shortTE="F";uid="8bc9dff8-1989-4b13-8b5c-a5af5e69de38"
CM022879.1	RepeatMasker	Unknown	141853	142580	5024	+	.	ID="RND-5_FAMILY-2334";Tend="1766";Tstart="974";shortTE="F";uid="b927a1c8-c8e4-4285-92e7-21ea6d66db6c"
CM022879.1	RepeatMasker	LINE/I	22283703	22283956	1087	+	.	ID="RND-1_FAMILY-867";Tend="1306";Tstart="1053";shortTE="F";uid="00b6e32c-8c06-428d-a07c-dda6396e6cf6"
CM022879.1	RepeatMasker	LINE/Dong-R4	12851344	12851550	562	+	.	ID="RND-6_FAMILY-3597";Tend="1021";Tstart="798";shortTE="F";uid="6191bc97-688c-4f1d-adc0-4d83a1ee7e95"
CM022879.1	RepeatMasker	LINE/I	11115499	11116061	1125	+	.	ID="RND-1_FAMILY-639";Tend="1415";Tstart="845";shortTE="F";uid="72aa89ad-17f4-4d15-a85c-220910090ede"
CM022879.1	RepeatMasker	Unknown	25505769	25505891	727	+	.	ID="RND-1_FAMILY-122";Tend="1143";Tstart="1005";shortTE="F";uid="2073cfa6-9539-4c79-a96f-fd2719e295ad"
CM022879.1	RepeatMasker	DNA/hAT-Tip100	31947733	31948198	3500	+	.	ID="RND-1_FAMILY-217";Tend="1302";Tstart="845";shortTE="F";uid="1e14a233-5ddf-4124-af37-318357aa7922"
CM022879.1	RepeatMasker	Unknown	16588127	16588351	703	+	.	ID="RND-4_FAMILY-452";Tend="1130";Tstart="882";shortTE="F";uid="d7164856-84fe-4c7f-93a6-6bc5337ec705"
CM022879.1	RepeatMasker	Unknown	12033781	12033936	997	+	.	ID="RND-6_FAMILY-4200";Tend="1135";Tstart="981";shortTE="F";uid="43f2b3e0-ed9a-4e8a-a581-ccfef1c68957"
CM022879.1	RepeatMasker	RC/Helitron	26429356	26429535	680	+	.	ID="RND-1_FAMILY-999";Tend="2157";Tstart="1960";shortTE="F";uid="5a47eca5-c7f0-485a-81f6-dfcbcfc8269d"
CM022879.1	RepeatMasker	Unknown	26845669	26845814	521	+	.	ID="RND-1_FAMILY-835";TEgroup="ctg_6%7CRND-1_FAMILY-835%7C3";Tend="985";Tstart="898";shortTE="T";uid="fd73faee-1a75-4969-95b3-c3320e560fe1"
CM022879.1	RepeatMasker	Unknown	31743832	31743963	545	+	.	ID="RND-4_FAMILY-70";Tend="998";Tstart="865";shortTE="F";uid="1b801908-3624-4bbf-847c-5bf1f9df4a5d"
CM022879.1	RepeatMasker	LINE/Penelope	28148173	28148447	784	+	.	ID="RND-6_FAMILY-1806";TEgroup="ctg_6%7CRND-6_FAMILY-1806%7C4";Tend="1081";Tstart="904";shortTE="F";uid="1723c95b-d29d-4965-96dc-f47c6321693b"
CM022879.1	RepeatMasker	Unknown	5244115	5244643	2408	+	.	ID="RND-1_FAMILY-375";Tend="1599";Tstart="1006";shortTE="F";uid="04f5a541-020f-4672-a7e9-0f8ac8063aee"
CM022879.1	RepeatMasker	Satellite	4897380	4897652	2152	+	.	ID="RND-5_FAMILY-399";Tend="1213";Tstart="941";shortTE="F";uid="ed030b1e-13c2-4a5b-abae-ea45dd57e72e"
CM022879.1	RepeatMasker	Unknown	30257614	30257810	1270	+	.	ID="RND-1_FAMILY-66";Tend="1139";Tstart="941";shortTE="F";uid="1475def2-e478-463b-b0fa-581cc35354b9"
CM022879.1	RepeatMasker	SINE/tRNA-RTE	19560085	19560211	820	+	.	ID="RND-1_FAMILY-65";Tend="1018";Tstart="893";shortTE="F";uid="3ef06c6d-35e7-4bb6-b076-fa10ad321b2a"
CM022879.1	RepeatMasker	Unknown	16871746	16871848	639	+	.	ID="RND-4_FAMILY-70";Tend="991";Tstart="889";shortTE="F";uid="4dde16ad-46d6-47c4-b534-04028a42b6b2"
CM022879.1	RepeatMasker	DNA	33674984	33675198	1642	+	.	ID="RND-5_FAMILY-2114";Tend="1657";Tstart="1442";shortTE="F";uid="75801bfa-5316-4956-a925-37c4662d54fc"
CM022879.1	RepeatMasker	Unknown	32668380	32668726	2142	+	.	ID="RND-1_FAMILY-39";Tend="1396";Tstart="1063";shortTE="F";uid="d4e9de15-8e4a-4814-9d1b-39f0e3e3e732"
CM022879.1	RepeatMasker	Unknown	18349962	18350227	825	+	.	ID="RND-1_FAMILY-279";Tend="1282";Tstart="958";shortTE="F";uid="0024f68f-94c9-4783-9361-80a2a55a72c8"
CM022879.1	RepeatMasker	LINE/RTE-BovB	16400718	16401346	4965	+	.	ID="RND-6_FAMILY-2777";Tend="1521";Tstart="893";shortTE="F";uid="17139832-b835-46fb-b08b-b9ee1429e3f9"
CM022879.1	RepeatMasker	SINE/tRNA-RTE	27874302	27874597	1762	+	.	ID="RND-4_FAMILY-384";Tend="1170";Tstart="859";shortTE="F";uid="3badd02a-2165-4c9c-9e9c-b76e858d7256"
CM022879.1	RepeatMasker	Unknown	7341976	7342188	1391	+	.	ID="RND-1_FAMILY-497";Tend="1172";Tstart="914";shortTE="F";uid="22a52cc3-8a68-4c19-9d0f-2fd59aaa7cb7"
CM022879.1	RepeatMasker	LINE/RTE-RTE	8826917	8827033	831	+	.	ID="RND-6_FAMILY-1804";Tend="1243";Tstart="1130";shortTE="F";uid="1d136cb2-3963-4a37-ad5c-881ac94d5902"
CM022879.1	RepeatMasker	Satellite	13751316	13751577	2312	+	.	ID="RND-6_FAMILY-46";Tend="1198";Tstart="937";shortTE="F";uid="b988593d-a553-4f07-9c5c-ab236f23ccae"
CM022879.1	RepeatMasker	RC/Helitron	16137320	16137431	598	+	.	ID="RND-1_FAMILY-50";Tend="1195";Tstart="1074";shortTE="F";uid="19babbf7-f6d8-41b9-9fc2-bf212a4e37c3"
CM022879.1	RepeatMasker	SINE/MIR	34065093	34065259	1159	+	.	ID="RND-1_FAMILY-44";Tend="1135";Tstart="966";shortTE="F";uid="c9d44dfb-e6f4-4b35-b4a2-e261db33bdf7"
CM022879.1	RepeatMasker	RC/Helitron	23090856	23091256	2329	+	.	ID="RND-1_FAMILY-6";Tend="1225";Tstart="779";shortTE="F";uid="4643f4b8-818b-4826-b104-7ff8cf312bb1"
CM022879.1	RepeatMasker	LINE/Penelope	32117644	32117750	742	+	.	ID="RND-6_FAMILY-236";Tend="1606";Tstart="1500";shortTE="F";uid="e3b71235-f348-46ca-ba72-58149ccc49b5"
CM022879.1	RepeatMasker	Unknown	925776	925921	1223	+	.	ID="RND-4_FAMILY-832";Tend="1334";Tstart="1188";shortTE="F";uid="7a0c0d9c-cc4b-456e-a35a-faeb7d3d88d1"
CM022879.1	RepeatMasker	DNA/TcMar-Tc4	29214391	29214587	1121	+	.	ID="RND-1_FAMILY-456";Tend="2324";Tstart="2143";shortTE="F";uid="8da2dc45-1ce9-4415-a6cc-276d61e6af1b"
CM022879.1	RepeatMasker	Unknown	9805018	9805561	4110	+	.	ID="RND-1_FAMILY-443";Tend="1486";Tstart="937";shortTE="F";uid="c65b03dc-16bd-4406-9767-81470248cdee"
CM022879.1	RepeatMasker	DNA/hAT-Tip100	22111617	22111954	1411	+	.	ID="RND-3_FAMILY-262";Tend="1117";Tstart="785";shortTE="F";uid="e7922089-c49f-4758-9602-dc10cfdea79b"
CM022879.1	RepeatMasker	Satellite	31342082	31342362	2117	+	.	ID="RND-6_FAMILY-46";Tend="279";Tstart="1";shortTE="F";uid="a36021c3-0f0f-494f-a5b8-746d8c0a6521"
CM022879.1	RepeatMasker	Unknown	18309803	18310024	1808	+	.	ID="RND-1_FAMILY-133";Tend="729";Tstart="510";shortTE="F";uid="51589287-dd7b-4738-b85d-9805b5141d22"
CM022879.1	RepeatMasker	DNA/TcMar-Tc1	5916442	5916603	644	+	.	ID="RND-6_FAMILY-2316";Tend="1298";Tstart="1106";shortTE="F";uid="cfb4561f-c5e8-4987-bc6a-6788b42fc069"
CM022879.1	RepeatMasker	DNA/hAT-Tip100	28078399	28078805	916	+	.	ID="RND-4_FAMILY-2323";Tend="2314";Tstart="1813";shortTE="F";uid="e9542ded-cb6d-4369-85c3-83824396e6b2"
CM022879.1	RepeatMasker	Unknown	17372663	17373006	2332	+	.	ID="RND-1_FAMILY-678";Tend="1262";Tstart="907";shortTE="F";uid="02a32b98-5c81-4497-a636-aaed2babbad5"
CM022879.1	RepeatMasker	LINE/L2	13194759	13195024	1169	+	.	ID="RND-1_FAMILY-308";Tend="1042";Tstart="784";shortTE="F";uid="da6846f8-3629-473b-8c8a-76a565513d70"
CM022879.1	RepeatMasker	LTR	30587116	30587332	847	+	.	ID="RND-1_FAMILY-150";TEgroup="ctg_6%7CRND-1_FAMILY-150%7C2";Tend="1579";Tstart="904";shortTE="F";uid="90f16c76-7123-44bd-9dc5-96f60f3a916f"
CM022879.1	RepeatMasker	Unknown	31128295	31128475	1270	+	.	ID="RND-6_FAMILY-1527";Tend="1126";Tstart="937";shortTE="F";uid="406fac7e-15e1-470a-be27-4a34ccb8eeee"
CM022879.1	RepeatMasker	DNA/Academ-1	30915975	30916505	3484	+	.	ID="RND-5_FAMILY-2350";Tend="1542";Tstart="1001";shortTE="F";uid="5c15a5a6-8f9b-49f6-abee-dde69269c0c9"
CM022879.1	RepeatMasker	Unknown	6699022	6699481	2898	+	.	ID="RND-1_FAMILY-342";Tend="1336";Tstart="870";shortTE="F";uid="b214c743-8f44-4c45-b3d0-b1d58241cfbb"
CM022879.1	RepeatMasker	Unknown	21462748	21462962	1073	+	.	ID="RND-1_FAMILY-219";Tend="1090";Tstart="893";shortTE="F";uid="19497af6-7346-4787-98d9-14dc9758ea37"
CM022879.1	RepeatMasker	SINE/5S	15639334	15639544	1638	+	.	ID="RND-5_FAMILY-566";Tend="1037";Tstart="826";shortTE="F";uid="1758c85e-334f-405a-9dca-4ee9be44bde0"
CM022879.1	RepeatMasker	Unknown	6446891	6447053	479	+	.	ID="RND-6_FAMILY-7290";Tend="1355";Tstart="1162";shortTE="F";uid="437d29d0-583c-49ea-863b-f259df7e6eec"
CM022879.1	RepeatMasker	DNA/Academ-1	19385276	19385671	1829	+	.	ID="RND-5_FAMILY-1458";Tend="1786";Tstart="1423";shortTE="F";uid="84a8f543-77a1-4a73-b36f-91189c973519"
CM022879.1	RepeatMasker	Unknown	14009486	14009587	561	+	.	ID="RND-1_FAMILY-116";Tend="1076";Tstart="969";shortTE="F";uid="75339e95-fbb5-4605-9442-6f3dc3e71f33"
CM022879.1	RepeatMasker	Unknown	5293552	5293654	835	+	.	ID="RND-4_FAMILY-642";Tend="1436";Tstart="1334";shortTE="F";uid="d2277158-30d8-42d5-be30-bfd46801867a"
CM022879.1	RepeatMasker	SINE/tRNA-RTE	272527	272827	2053	+	.	ID="RND-4_FAMILY-384";Tend="1185";Tstart="888";shortTE="F";uid="f368e27d-a9fc-4f5a-9da8-af8166a6a3b7"
CM022879.1	RepeatMasker	RC/Helitron	13202466	13202648	571	+	.	ID="RND-1_FAMILY-314";Tend="441";Tstart="273";shortTE="F";uid="d215f6ad-0b36-42cd-88a9-e82d27adfde7"
CM022879.1	RepeatMasker	LINE/RTE-BovB	3965334	3965477	453	+	.	ID="RND-5_FAMILY-1885";TEgroup="ctg_6%7CRND-5_FAMILY-1885%7C4";Tend="971";Tstart="901";shortTE="T";uid="71262a32-5238-46d5-a40c-49a1454874dc"
CM022879.1	RepeatMasker	RC/Helitron	14636428	14636776	4624	+	.	ID="RND-2_FAMILY-149";Tend="1561";Tstart="928";shortTE="F";uid="2c2babe4-4f8e-4e44-9c2e-ca37189e7104"
CM022879.1	RepeatMasker	DNA/hAT-Ac	29428533	29428739	2170	+	.	ID="RND-1_FAMILY-69";Tend="2034";Tstart="1812";shortTE="F";uid="fea6ee12-48fb-4130-81cf-cf98ebb5288f"
CM022879.1	RepeatMasker	Unknown	28342511	28342647	505	+	.	ID="RND-6_FAMILY-11280";Tend="183";Tstart="55";shortTE="F";uid="5ad13523-973f-45a6-a6f3-1cb03e15c5b7"
CM022879.1	RepeatMasker	LINE/I	12775081	12775187	634	+	.	ID="RND-6_FAMILY-5111";Tend="859";Tstart="758";shortTE="F";uid="30ed4172-050f-46cc-8498-650c669be0b8"
CM022879.1	RepeatMasker	Unknown	2992922	2993561	1940	+	.	ID="RND-1_FAMILY-49";Tend="1477";Tstart="963";shortTE="F";uid="1452b670-7858-43ad-ab1c-8ad106c23f1d"
CM022879.1	RepeatMasker	Unknown	6987284	6987482	795	+	.	ID="RND-1_FAMILY-179";TEgroup="ctg_6%7CRND-1_FAMILY-179%7C3";Tend="1169";Tstart="803";shortTE="F";uid="6a72fef6-aeb8-4007-a652-20d84a83fdea"
CM022879.1	RepeatMasker	Unknown	31980636	31980762	565	+	.	ID="RND-4_FAMILY-737";Tend="1197";Tstart="1068";shortTE="F";uid="9de0a9a4-dacb-48cc-ac2b-d2321ac18e4d"
CM022879.1	RepeatMasker	Unknown	28069069	28069263	790	+	.	ID="RND-6_FAMILY-5252";Tend="1007";Tstart="798";shortTE="F";uid="5b2cec8b-f97d-4821-9122-62650b748874"
CM022879.1	RepeatMasker	Unknown	16134101	16134809	5606	+	.	ID="RND-5_FAMILY-196";Tend="1715";Tstart="947";shortTE="F";uid="b7e8aff5-87cb-49fa-b8bc-533f2a82907b"
CM022879.1	RepeatMasker	Unknown	32467693	32467839	1128	+	.	ID="RND-1_FAMILY-86";Tend="1201";Tstart="1043";shortTE="F";uid="f4d9cc05-5f9d-434f-9d0c-494087bfae48"
CM022879.1	RepeatMasker	Unknown	11833886	11833998	715	+	.	ID="RND-6_FAMILY-5183";Tend="1289";Tstart="1184";shortTE="F";uid="1bf3e5e7-a8a9-4fca-972b-6f41ac775c71"
CM022879.1	RepeatMasker	LINE/I	4608443	4608903	713	+	.	ID="RND-5_FAMILY-2";Tend="1391";Tstart="950";shortTE="F";uid="42bc396a-1e28-4878-964d-f0e7815a8b29"
CM022879.1	RepeatMasker	DNA/MULE-MuDR	25686018	25686128	509	+	.	ID="RND-1_FAMILY-161";Tend="1102";Tstart="992";shortTE="F";uid="eebcbf1a-0d8b-4428-bf42-cef9ea60c34c"
CM022879.1	RepeatMasker	LINE/RTE-BovB	4994105	4994267	1167	+	.	ID="RND-1_FAMILY-75";Tend="1823";Tstart="1665";shortTE="F";uid="6012436f-1f2b-490d-ac7e-704a0b64ad89"
CM022879.1	RepeatMasker	DNA/TcMar-Tc1	1221960	1222421	3359	+	.	ID="RND-5_FAMILY-701";Tend="1448";Tstart="991";shortTE="F";uid="849577c8-4a0e-4866-8889-569ed7930f5f"
CM022879.1	RepeatMasker	LINE/RTE-BovB	21423369	21423639	1766	+	.	ID="RND-6_FAMILY-380";Tend="1197";Tstart="922";shortTE="F";uid="700edd01-a0b7-40bc-8059-7679da593989"
CM022879.1	RepeatMasker	RC/Helitron	27420832	27421061	886	+	.	ID="RND-4_FAMILY-2756";Tend="1293";Tstart="851";shortTE="F";uid="053f0373-88a0-438e-85c5-ff9645cd528c"
CM022879.1	RepeatMasker	Unknown	4760830	4761137	1189	+	.	ID="RND-1_FAMILY-279";Tend="1255";Tstart="920";shortTE="F";uid="f3c2fe58-87df-4f28-8635-f6d5e56df47a"
CM022879.1	RepeatMasker	SINE/tRNA-RTE	12194737	12195067	2889	+	.	ID="RND-4_FAMILY-384";Tend="1191";Tstart="861";shortTE="F";uid="04751f1e-2bfa-4225-b650-ebd8cde26c77"
CM022879.1	RepeatMasker	RC/Helitron	2910425	2910749	898	+	.	ID="RND-6_FAMILY-3129";Tend="3005";Tstart="2610";shortTE="F";uid="cb5c3a6d-2f63-4549-a2da-226f814e3011"
CM022879.1	RepeatMasker	SINE/5S	18217981	18218233	2245	+	.	ID="RND-6_FAMILY-1021";Tend="1198";Tstart="945";shortTE="F";uid="bc1df7da-1b81-40f8-b7b4-d5da94439e1f"
CM022879.1	RepeatMasker	Unknown	3213669	3214153	1922	+	.	ID="RND-6_FAMILY-7290";Tend="1418";Tstart="891";shortTE="F";uid="dddc770a-99d4-45d6-b5ff-7152d84bd8be"
CM022879.1	RepeatMasker	Unknown	402944	403128	657	+	.	ID="RND-6_FAMILY-6037";Tend="2170";Tstart="1992";shortTE="F";uid="57a567d6-46b4-44da-9463-db02b65c316f"
CM022879.1	RepeatMasker	Unknown	167235	170850	1428	+	.	ID="RND-5_FAMILY-687";Tend="1708";Tstart="852";shortTE="F";uid="e5c02c3d-6ab4-4d7e-90b7-b94bcdabe25a"
CM022879.1	RepeatMasker	DNA/TcMar-Tc1	24728022	24728357	688	+	.	ID="RND-6_FAMILY-3542";Tend="1243";Tstart="904";shortTE="F";uid="d82b1b48-c463-4950-aea4-1e4e364a3f2f"
CM022879.1	RepeatMasker	Satellite	19443560	19443675	754	+	.	ID="RND-5_FAMILY-2631";Tend="2272";Tstart="2157";shortTE="F";uid="07d1785b-1275-4693-a219-1374171d0714"
CM022879.1	RepeatMasker	DNA/hAT-Charlie	901204	901468	1866	+	.	ID="RND-2_FAMILY-110";Tend="1193";Tstart="925";shortTE="F";uid="74ceb380-c193-4248-9bbd-1ad7f927dbb8"
CM022879.1	RepeatMasker	Unknown	20865629	20865911	1689	+	.	ID="RND-5_FAMILY-3291";Tend="943";Tstart="648";shortTE="F";uid="e5f0dcf1-5442-4df0-99aa-1df99cc4d74f"
CM022879.1	RepeatMasker	Unknown	14587001	14587171	686	+	.	ID="RND-2_FAMILY-22";Tend="1124";Tstart="956";shortTE="F";uid="b74c3585-476f-417e-8aa6-cd76b197bf36"
CM022879.1	RepeatMasker	Satellite	6737913	6738083	581	+	.	ID="RND-6_FAMILY-46";Tend="1407";Tstart="1230";shortTE="F";uid="b21b3303-d32d-49aa-9d05-c22c8c381ca6"
CM022879.1	RepeatMasker	DNA/hAT-Charlie	1515853	1515957	777	+	.	ID="RND-2_FAMILY-110";Tend="1331";Tstart="1227";shortTE="F";uid="cfc77511-6bae-4066-9c46-2e8f39135b66"
CM022879.1	RepeatMasker	SINE/MIR	1741107	1741333	1341	+	.	ID="RND-1_FAMILY-44";Tend="1120";Tstart="892";shortTE="F";uid="6206e3eb-f1dc-46c3-b152-4230e52206da"
CM022879.1	RepeatMasker	Unknown	30561791	30561941	413	+	.	ID="RND-5_FAMILY-197";Tend="1053";Tstart="903";shortTE="F";uid="297a56a3-466a-46c2-a098-9b132e5c6987"
CM022879.1	RepeatMasker	Unknown	20316913	20317143	1475	+	.	ID="RND-5_FAMILY-574";Tend="1032";Tstart="776";shortTE="F";uid="f290f198-e402-4e18-9d04-051d21f8c329"
CM022879.1	RepeatMasker	Unknown	26771949	26772549	2721	+	.	ID="RND-1_FAMILY-49";Tend="1633";Tstart="956";shortTE="F";uid="ce7d9a3d-1602-4c1f-94aa-e59af542ee2a"
CM022879.1	RepeatMasker	Satellite	4926717	4927068	2206	+	.	ID="RND-6_FAMILY-577";Tend="1041";Tstart="693";shortTE="F";uid="b6a3a7d0-b6eb-4979-9801-8df1a222fdde"
CM022879.1	RepeatMasker	DNA/Academ-1	16994639	16995141	2880	+	.	ID="RND-5_FAMILY-2350";Tend="1389";Tstart="851";shortTE="F";uid="0023f134-5d85-4813-8fc0-9cf917269674"
CM022879.1	RepeatMasker	Unknown	11461119	11461360	1841	+	.	ID="RND-1_FAMILY-152";Tend="1387";Tstart="1137";shortTE="F";uid="49a1c2bb-dadf-4cf8-be5e-598509b2df90"
CM022879.1	RepeatMasker	Unknown	9218318	9218448	936	+	.	ID="RND-1_FAMILY-147";Tend="1294";Tstart="1164";shortTE="F";uid="ab7c8958-4eec-456c-885e-b963a12f807c"
CM022879.1	RepeatMasker	Unknown	28886547	28886680	540	+	.	ID="RND-6_FAMILY-4736";TEgroup="ctg_6%7CRND-6_FAMILY-4736%7C6";Tend="1131";Tstart="938";shortTE="T";uid="2a8d0492-84b2-4d9e-8307-aa94f5962e88"
CM022879.1	RepeatMasker	Unknown	4632841	4633222	2672	+	.	ID="RND-5_FAMILY-116";Tend="1743";Tstart="1366";shortTE="F";uid="8367c33f-41b1-45e0-810e-039ac764272a"
CM022879.1	RepeatMasker	Unknown	30363089	30363680	3188	+	.	ID="RND-5_FAMILY-641";Tend="1436";Tstart="802";shortTE="F";uid="04bcf180-564c-41d3-8328-015c1f867c7c"
CM022879.1	RepeatMasker	Unknown	17444558	17444889	1889	+	.	ID="RND-4_FAMILY-2680";Tend="1543";Tstart="1188";shortTE="F";uid="6a456367-52a3-4b48-9369-0ae1cdeb5a9b"
CM022879.1	RepeatMasker	Unknown	5256823	5257058	745	+	.	ID="RND-5_FAMILY-397";Tend="1481";Tstart="1218";shortTE="F";uid="841031c2-1d41-42d7-acd8-11532c5f5d05"
CM022879.1	RepeatMasker	SINE/tRNA-RTE	30981629	30981888	1583	+	.	ID="RND-6_FAMILY-11569";Tend="1181";Tstart="923";shortTE="F";uid="e44873be-7855-46ea-8d7d-0b2009fcb7c2"
CM022879.1	RepeatMasker	Unknown	8658018	8658127	788	+	.	ID="RND-1_FAMILY-86";Tend="960";Tstart="851";shortTE="F";uid="5af72e1c-21b3-47c5-8cc4-8fb2f788e15f"
CM022879.1	RepeatMasker	LINE/CR1	2451711	2452913	9068	+	.	ID="RND-6_FAMILY-3423";Tend="1833";Tstart="674";shortTE="F";uid="058b3ace-b47e-482f-8dd0-310665a80efa"
CM022879.1	RepeatMasker	Satellite	26867033	26867309	2192	+	.	ID="RND-6_FAMILY-577";Tend="1312";Tstart="1036";shortTE="F";uid="70cd4ae7-55eb-4709-a999-1f05015ac0bf"
CM022879.1	RepeatMasker	LINE/I-Jockey	30982393	30982501	424	+	.	ID="RND-4_FAMILY-1457";Tend="1055";Tstart="956";shortTE="F";uid="f7e06971-7019-463b-8379-c8b18ffcc8fc"
CM022879.1	RepeatMasker	Unknown	24070317	24070650	2100	+	.	ID="RND-6_FAMILY-8794";Tend="1221";Tstart="873";shortTE="F";uid="7a6d268a-15a7-4934-9512-53ef8ada3df9"
CM022879.1	RepeatMasker	DNA/hAT-hATm	17431456	17432238	5070	+	.	ID="RND-6_FAMILY-11814";Tend="1646";Tstart="888";shortTE="F";uid="709182ca-fde5-440f-8a84-2261ec3fe922"
CM022879.1	RepeatMasker	DNA/CMC-Chapaev-3	1377191	1377345	851	+	.	ID="RND-6_FAMILY-2378";Tend="1273";Tstart="1128";shortTE="F";uid="da3d8473-729c-490d-b7d7-b73de8204365"
CM022879.1	RepeatMasker	Unknown	6857285	6857456	788	+	.	ID="RND-6_FAMILY-2460";TEgroup="ctg_6%7CRND-6_FAMILY-2460%7C1";Tend="1073";Tstart="865";shortTE="F";uid="20a95aed-4dce-4780-9137-457e05ccf7ff"
CM022879.1	RepeatMasker	Unknown	3950315	3950548	1366	+	.	ID="RND-1_FAMILY-549";Tend="1372";Tstart="1140";shortTE="F";uid="ab5e3c8f-a8ae-44c2-8313-070eb723a7a3"
CM022879.1	RepeatMasker	DNA/TcMar-Tc1	5619568	5620073	1784	+	.	ID="RND-1_FAMILY-1118";Tend="1482";Tstart="913";shortTE="F";uid="a20dd9c3-22f4-460b-a2de-f818a0b294bc"
CM022879.1	RepeatMasker	LTR/Gypsy	4921409	4921516	790	+	.	ID="RND-6_FAMILY-8386";Tend="1012";Tstart="906";shortTE="F";uid="6604b386-4879-45d2-ba74-b5705114bcf1"
CM022879.1	RepeatMasker	RC/Helitron	13831137	13831333	1005	+	.	ID="RND-4_FAMILY-612";Tend="1009";Tstart="815";shortTE="F";uid="cd2b7f10-d100-4dde-8a17-64ba8e92e5f9"
CM022879.1	RepeatMasker	RC/Helitron	20418917	20419178	635	+	.	ID="RND-4_FAMILY-269";Tend="1326";Tstart="1079";shortTE="F";uid="59eb411d-503b-48cd-8bd8-f4bf75f90392"
CM022879.1	RepeatMasker	Unknown	27620003	27620874	2856	+	.	ID="RND-1_FAMILY-191";TEgroup="ctg_6%7CRND-1_FAMILY-191%7C22";Tend="2094";Tstart="736";shortTE="F";uid="6f19691d-078b-40fc-b644-3fd86d222781"
CM022879.1	RepeatMasker	DNA/hAT-Ac	10042540	10042687	612	+	.	ID="RND-1_FAMILY-69";Tend="1830";Tstart="1680";shortTE="F";uid="9a9b921a-e1f1-4ba8-a2ac-9e6a4b5f2c39"
CM022879.1	RepeatMasker	Unknown	2240697	2240991	2287	+	.	ID="RND-6_FAMILY-1901";Tend="1594";Tstart="1300";shortTE="F";uid="2e04c9d1-5457-491d-bb00-a5333d43da8a"
CM022879.1	RepeatMasker	DNA/TcMar-Mariner	23134933	23135201	1173	+	.	ID="MARINER-N9_RPR";Tend="680";Tstart="411";shortTE="F";uid="f7989e00-f058-4b4d-ae0e-130054d90cb2"
CM022879.1	RepeatMasker	Unknown	8542613	8542736	497	+	.	ID="RND-1_FAMILY-49";Tend="1098";Tstart="965";shortTE="F";uid="5327afa8-819c-4ade-ba53-69fbd7c24b53"
CM022879.1	RepeatMasker	Unknown	23107889	23108543	4553	+	.	ID="RND-1_FAMILY-864";Tend="1566";Tstart="923";shortTE="F";uid="0d54e5f7-8b94-4530-a1de-8a24bdcf3853"
CM022879.1	RepeatMasker	DNA/hAT-Tip100	22620278	22620437	656	+	.	ID="RND-6_FAMILY-2680";Tend="1440";Tstart="1273";shortTE="F";uid="54c91a42-301e-4d02-8e84-52fe4682d8b6"
CM022879.1	RepeatMasker	Unknown	21698167	21698404	2097	+	.	ID="RND-1_FAMILY-206";Tend="299";Tstart="62";shortTE="F";uid="ddd1b3ec-a00c-410e-a856-e5264e06f792"
CM022879.1	RepeatMasker	RC/Helitron	28301232	28301556	2224	+	.	ID="RND-4_FAMILY-2756";Tend="1367";Tstart="1047";shortTE="F";uid="f032f4e4-36ae-4f9d-8261-5db122f029fe"
CM022879.1	RepeatMasker	RC/Helitron	24734027	24734447	1935	+	.	ID="RND-6_FAMILY-6367";Tend="1295";Tstart="823";shortTE="F";uid="8248a3ad-739a-44a7-8cd1-5ee7ebf2fb16"
CM022879.1	RepeatMasker	RC/Helitron	23515677	23515926	1530	+	.	ID="RND-6_FAMILY-4124";Tend="1761";Tstart="1516";shortTE="F";uid="55ebd0f4-850f-4a94-a631-7bb7a8e952a7"
CM022879.1	RepeatMasker	LINE/I	31649342	31649632	1718	+	.	ID="RND-4_FAMILY-214";Tend="1227";Tstart="932";shortTE="F";uid="3eb2d98b-ec83-4720-a18a-e788f430f42f"
CM022879.1	RepeatMasker	Unknown	3339632	3339979	2331	+	.	ID="RND-1_FAMILY-599";Tend="1160";Tstart="782";shortTE="F";uid="7714ee1e-495a-47b4-9a4d-57c271449a7b"
CM022879.1	RepeatMasker	LINE/RTE-RTE	28085927	28086236	517	+	.	ID="RND-5_FAMILY-271";Tend="1527";Tstart="1181";shortTE="F";uid="eb3cf47a-983f-40a3-9f37-39dff1b72ee9"
CM022879.1	RepeatMasker	SINE/tRNA-RTE	23423714	23424082	604	+	.	ID="RND-1_FAMILY-48";TEgroup="ctg_6%7CRND-1_FAMILY-48%7C12";Tend="1186";Tstart="885";shortTE="T";uid="fbb13f61-bf42-49ea-9a39-99c0c84a7b21"
CM022879.1	RepeatMasker	Unknown	6932079	6932253	603	+	.	ID="RND-1_FAMILY-159";Tend="1160";Tstart="969";shortTE="F";uid="3d5fe81c-4062-448a-9801-5221a5fe1409"
CM022879.1	RepeatMasker	Unknown	26173539	26173654	404	+	.	ID="RND-4_FAMILY-1056";Tend="554";Tstart="438";shortTE="F";uid="3fc8c6e9-42fd-4cf3-9839-280edf4f1b6b"
CM022879.1	RepeatMasker	Unknown	29837380	29837609	697	+	.	ID="RND-6_FAMILY-7368";Tend="1158";Tstart="930";shortTE="F";uid="6477640b-2529-4fbd-93f1-a985bd28623b"
CM022879.1	RepeatMasker	SINE/tRNA-RTE	1151022	1151136	854	+	.	ID="RND-4_FAMILY-632";Tend="1104";Tstart="990";shortTE="F";uid="8883545f-11dc-41fe-922f-8a8c008ad507"
CM022879.1	RepeatMasker	Unknown	7485839	7485966	732	+	.	ID="RND-5_FAMILY-1590";Tend="1573";Tstart="1450";shortTE="F";uid="de1016f6-110c-4888-abd1-4e0f20d6fd63"
CM022879.1	RepeatMasker	Unknown	13408858	13408992	792	+	.	ID="RND-1_FAMILY-266";Tend="1397";Tstart="1255";shortTE="F";uid="4251fd36-82fb-4c7c-b9d1-b7b4e513af2f"
CM022879.1	RepeatMasker	LINE/RTE-BovB	2646503	2646613	550	+	.	ID="RND-6_FAMILY-1781";Tend="1281";Tstart="1162";shortTE="F";uid="e9f55794-877c-4a9d-86d8-cb2ad9e43b9e"
CM022879.1	RepeatMasker	Unknown	27742230	27742401	458	+	.	ID="RND-6_FAMILY-370";Tend="2006";Tstart="1827";shortTE="F";uid="1bdbf8c6-e546-4ec5-b8ac-4f84b9628b3f"
CM022879.1	RepeatMasker	RC/Helitron	26924683	26924994	2009	+	.	ID="RND-6_FAMILY-6367";Tend="1294";Tstart="958";shortTE="F";uid="8d8f6fa3-1be4-4b7b-b3a3-ea5a1494621a"
CM022879.1	RepeatMasker	Unknown	26010558	26010680	548	+	.	ID="RND-5_FAMILY-336";Tend="2182";Tstart="2013";shortTE="F";uid="59039bb0-b0f3-4073-aed9-4d0ae6a5bd81"
CM022879.1	RepeatMasker	DNA/TcMar-Tc1	9060112	9060810	5781	+	.	ID="RND-4_FAMILY-404";Tend="1980";Tstart="1277";shortTE="F";uid="2c9cb7ae-3800-4231-aea7-4b15fa7d816a"
CM022879.1	RepeatMasker	Unknown	30771300	30771874	3678	+	.	ID="RND-4_FAMILY-132";Tend="1527";Tstart="961";shortTE="F";uid="2fea1bb1-d87a-47fc-ada4-7eed2b52ec4c"
CM022879.1	RepeatMasker	Unknown	30932118	30932280	555	+	.	ID="RND-6_FAMILY-8384";Tend="1325";Tstart="1165";shortTE="F";uid="09269ef9-6d68-497c-bfcf-867ac7c6cd4e"
CM022879.1	RepeatMasker	RC/Helitron	8095662	8095845	1515	+	.	ID="RND-1_FAMILY-193";Tend="859";Tstart="676";shortTE="F";uid="48a3fb35-c895-4495-9f83-e15ffdc972de"
CM022879.1	RepeatMasker	SINE/tRNA-RTE	12809092	12809386	1725	+	.	ID="RND-4_FAMILY-384";Tend="1155";Tstart="862";shortTE="F";uid="79a4460f-1c45-4ef1-ad47-85c2fdbce70f"
CM022879.1	RepeatMasker	Unknown	13816878	13817005	1109	+	.	ID="RND-5_FAMILY-196";Tend="1714";Tstart="1587";shortTE="F";uid="cfb649df-0584-4475-9dd1-b8cc553c3995"
CM022879.1	RepeatMasker	Unknown	6367801	6367959	721	+	.	ID="RND-5_FAMILY-34";Tend="1099";Tstart="938";shortTE="F";uid="702ebd07-7362-4047-8ef0-f63a9996a0f2"
CM022879.1	RepeatMasker	Unknown	30095386	30095558	1247	+	.	ID="RND-6_FAMILY-713";Tend="886";Tstart="717";shortTE="F";uid="daa8c808-dba9-4d82-884f-8dc95b0560b4"
CM022879.1	RepeatMasker	Unknown	14963009	14964135	5241	+	.	ID="RND-5_FAMILY-909";TEgroup="ctg_6%7CRND-5_FAMILY-909%7C1";Tend="1675";Tstart="806";shortTE="F";uid="f4cb1078-1ffe-4934-9be4-b43e0c1d761a"
CM022879.1	RepeatMasker	Unknown	24941153	24941366	1308	+	.	ID="RND-6_FAMILY-7290";Tend="1150";Tstart="892";shortTE="F";uid="21734a8b-7fbc-4dd9-b0ac-e8b45bb170bd"
CM022879.1	RepeatMasker	Unknown	30002938	30003212	1845	+	.	ID="RND-6_FAMILY-7290";Tend="1427";Tstart="1162";shortTE="F";uid="e708eb2d-0c98-4300-9113-a0cd26fba3a8"
CM022879.1	RepeatMasker	Satellite	14960073	14960319	1009	+	.	ID="RND-5_FAMILY-1876";Tend="2523";Tstart="2277";shortTE="F";uid="79bdbf18-cf2b-4a80-9ee0-2b07ec24da64"
CM022879.1	RepeatMasker	RC/Helitron	28900831	28900937	595	+	.	ID="HELITRON-N7_PXU";Tend="107";Tstart="1";shortTE="F";uid="206c8f62-5916-4120-a3bd-dadc9144260f"
CM022879.1	RepeatMasker	Unknown	17038412	17038591	863	+	.	ID="RND-4_FAMILY-560";Tend="1053";Tstart="884";shortTE="F";uid="7d04d8bb-df8e-4854-9cd2-7220e2c8d8d1"
CM022879.1	RepeatMasker	SINE/tRNA-RTE	22988536	22988847	1742	+	.	ID="RND-4_FAMILY-384";Tend="1183";Tstart="859";shortTE="F";uid="35f60766-7b53-491a-bd0c-c41a99bdbeae"
CM022879.1	RepeatMasker	Satellite	24293154	24293577	2906	+	.	ID="RND-6_FAMILY-577";Tend="1172";Tstart="731";shortTE="F";uid="bf9f9f34-dffa-4dea-a6a3-33a7ea72a593"
CM022879.1	RepeatMasker	Satellite	26363467	26363606	665	+	.	ID="RND-6_FAMILY-577";Tend="907";Tstart="757";shortTE="F";uid="22dd526f-6f05-452e-96fd-6484990f6148"
CM022879.1	RepeatMasker	Unknown	23889721	23889854	874	+	.	ID="RND-4_FAMILY-4275";Tend="1086";Tstart="951";shortTE="F";uid="6e68c98c-d05b-455a-a015-2a5fc40895c9"
CM022879.1	RepeatMasker	Unknown	33059188	33059367	914	+	.	ID="RND-1_FAMILY-414";Tend="1094";Tstart="934";shortTE="F";uid="7b0f2edc-6c55-483b-a42e-d9fbf16d25d7"
CM022879.1	RepeatMasker	Unknown	19260664	19260803	913	+	.	ID="RND-4_FAMILY-70";Tend="1300";Tstart="1161";shortTE="F";uid="5ab61860-6162-49e3-b236-f981ebb6dbfb"
CM022879.1	RepeatMasker	DNA/TcMar-Tc1	4910760	4911110	2437	+	.	ID="RND-5_FAMILY-1880";Tend="1649";Tstart="1270";shortTE="F";uid="9862d854-4e63-47bd-a314-951ea0e26512"
CM022879.1	RepeatMasker	RC/Helitron	12497583	12497723	1021	+	.	ID="RND-1_FAMILY-193";Tend="1996";Tstart="1881";shortTE="F";uid="cb1895ea-3dbf-4043-a569-26610d00593b"
CM022879.1	RepeatMasker	Unknown	8384749	8384968	1333	+	.	ID="RND-6_FAMILY-7290";Tend="1419";Tstart="1162";shortTE="F";uid="e1012f1f-2de5-4610-9a91-120ffafc5622"
CM022879.1	RepeatMasker	RC/Helitron	31030223	31030450	1923	+	.	ID="RND-6_FAMILY-317";Tend="1163";Tstart="935";shortTE="F";uid="1174e054-cf0b-4037-b857-5ffaf405c8ef"
CM022879.1	RepeatMasker	RC/Helitron	18967180	18967658	1953	+	.	ID="RND-6_FAMILY-707";Tend="1466";Tstart="949";shortTE="F";uid="c194e369-306c-4298-bbae-92734e237612"
CM022879.1	RepeatMasker	DNA/hAT-Tag1	23645212	23645562	2059	+	.	ID="RND-6_FAMILY-13095";Tend="1527";Tstart="1207";shortTE="F";uid="ff148c68-e865-496f-b4c8-08a1146e185b"
CM022879.1	RepeatMasker	Unknown	20700087	20700294	642	+	.	ID="RND-4_FAMILY-560";Tend="1176";Tstart="963";shortTE="F";uid="052ac554-0139-4cb9-899e-a0cab82b91f1"
CM022879.1	RepeatMasker	Unknown	20050800	20050929	1041	+	.	ID="RND-1_FAMILY-152";Tend="1386";Tstart="1255";shortTE="F";uid="f0b78620-ee1d-4207-9d4d-e26e1035e335"
CM022879.1	RepeatMasker	Unknown	10949148	10949369	750	+	.	ID="RND-6_FAMILY-87";Tend="1223";Tstart="977";shortTE="F";uid="1c8106b5-d5c6-4ceb-94c5-b69fe7c8be8c"
CM022879.1	RepeatMasker	Unknown	33596445	33596606	1135	+	.	ID="RND-1_FAMILY-281";Tend="1230";Tstart="1057";shortTE="F";uid="ff694c8f-66f9-4291-afd9-fd4b4e841407"
CM022879.1	RepeatMasker	DNA	28757796	28757992	1043	+	.	ID="rnd-4_family-966";Tend="1785";Tstart="1625";shortTE="F";uid="7019e970-e8e7-4bf1-bc47-aa9d35d9c790"
CM022879.1	RepeatMasker	LINE/Penelope	27358359	27358822	1157	+	.	ID="RND-5_FAMILY-309";Tend="1292";Tstart="772";shortTE="F";uid="213cc4da-ed4f-4707-943a-5721eac168f4"
CM022879.1	RepeatMasker	RC/Helitron	30824823	30824947	414	+	.	ID="RND-1_FAMILY-999";Tend="783";Tstart="654";shortTE="F";uid="213aefcf-6f54-4b21-b9a0-9cd78d422f38"
CM022879.1	RepeatMasker	Unknown	827613	827797	1185	+	.	ID="RND-4_FAMILY-560";Tend="1053";Tstart="848";shortTE="F";uid="5d5f4e16-1e79-4f94-b8cf-28cb17485a8e"
CM022879.1	RepeatMasker	RC/Helitron	15432494	15432706	1825	+	.	ID="RND-6_FAMILY-12178";Tend="1172";Tstart="957";shortTE="F";uid="c16c3a2e-a91a-4629-9c3d-2d51cf63b8a0"
CM022879.1	RepeatMasker	LINE/I	14885291	14885467	423	+	.	ID="RND-6_FAMILY-3072";Tend="1022";Tstart="837";shortTE="F";uid="952fa929-aaea-440d-9ea8-5397c73c6f8a"
CM022879.1	RepeatMasker	Unknown	31738511	31738668	848	+	.	ID="RND-6_FAMILY-7290";Tend="1378";Tstart="1222";shortTE="F";uid="a2d71140-97c6-4995-8750-0dc339604f3b"
CM022879.1	RepeatMasker	RC/Helitron	7357901	7358239	1083	+	.	ID="RND-6_FAMILY-707";Tend="1441";Tstart="1095";shortTE="F";uid="f1512e24-185f-4e24-ad96-5a60b8bb37de"
CM022879.1	RepeatMasker	SINE/tRNA-RTE	18188299	18188671	710	+	.	ID="RND-1_FAMILY-65";Tend="1391";Tstart="1014";shortTE="F";uid="33e084b6-77c1-404b-92a8-c94fb3460109"
CM022879.1	RepeatMasker	Unknown	1204443	1204811	944	+	.	ID="RND-1_FAMILY-443";Tend="1598";Tstart="1404";shortTE="F";uid="c3da388a-e664-497a-ba1d-23074dd6b937"
CM022879.1	RepeatMasker	Unknown	32452894	32453107	1531	+	.	ID="RND-6_FAMILY-5252";Tend="1042";Tstart="825";shortTE="F";uid="fdeb61fd-eda6-4003-854b-6ed03678b813"
CM022879.1	RepeatMasker	LINE/RTE-BovB	24516574	24516709	905	+	.	ID="RND-6_FAMILY-380";Tend="1011";Tstart="876";shortTE="F";uid="faa4d712-12ab-4df5-9678-c27f029a2fa8"
CM022879.1	RepeatMasker	Unknown	12266487	12266771	1295	+	.	ID="RND-4_FAMILY-560";Tend="1886";Tstart="1579";shortTE="F";uid="12fa4a70-b9a3-4221-bd9b-f10fee1f2c47"
CM022879.1	RepeatMasker	Unknown	18702850	18703043	549	+	.	ID="RND-4_FAMILY-45";Tend="1097";Tstart="870";shortTE="F";uid="b689144d-0f74-4fa0-8d5c-5859fd38653c"
CM022879.1	RepeatMasker	Unknown	8825267	8825383	658	+	.	ID="RND-6_FAMILY-5183";Tend="1289";Tstart="1182";shortTE="F";uid="b0f3c8ff-c93b-4139-b061-17f47b4b3a7d"
CM022879.1	RepeatMasker	DNA/Academ-1	19429340	19429628	1336	+	.	ID="RND-5_FAMILY-208";Tend="3640";Tstart="3320";shortTE="F";uid="8806881e-38e1-487a-ad11-6b3c7b46a0d2"
CM022879.1	RepeatMasker	DNA/hAT-Charlie	25229582	25230056	1803	+	.	ID="RND-2_FAMILY-110";TEgroup="ctg_6%7CRND-2_FAMILY-110%7C33";Tend="1325";Tstart="938";shortTE="F";uid="60eaff34-f778-4c50-a804-a44ed2d595d6"
CM022879.1	RepeatMasker	Unknown	8119819	8120051	665	+	.	ID="RND-4_FAMILY-18";Tend="1002";Tstart="765";shortTE="F";uid="c83d704f-7d85-4c8e-a172-3545ac19fd46"
CM022879.1	RepeatMasker	DNA/hAT-Ac	14519751	14520084	2756	+	.	ID="RND-1_FAMILY-18";Tend="2155";Tstart="1815";shortTE="F";uid="12df05f9-8a4d-45ef-8b49-4bf623fa5ce8"
CM022879.1	RepeatMasker	DNA/TcMar-Fot1	19410733	19411123	2056	+	.	ID="RND-6_FAMILY-2713";Tend="1508";Tstart="1122";shortTE="F";uid="5335c5a1-f641-4211-9bc2-50fd9793f6ed"
CM022879.1	RepeatMasker	Unknown	27772445	27772566	661	+	.	ID="RND-1_FAMILY-90";Tend="1949";Tstart="1828";shortTE="F";uid="75c1f79b-b856-4c8c-995f-ed63ccc7256c"
CM022879.1	RepeatMasker	Unknown	12423316	12423550	838	+	.	ID="RND-1_FAMILY-159";Tend="1191";Tstart="963";shortTE="F";uid="afdea19f-3756-4c4b-8f63-4cc81029e24a"
CM022879.1	RepeatMasker	LINE/L2	10286987	10287237	1045	+	.	ID="RND-6_FAMILY-2711";Tend="1383";Tstart="1137";shortTE="F";uid="dcb063d4-687c-4c86-aeb8-2612e421ec9e"
CM022879.1	RepeatMasker	RC/Helitron	2313239	2313369	585	+	.	ID="RND-1_FAMILY-50";Tend="1027";Tstart="892";shortTE="F";uid="b4936f9e-0d3e-46ae-a886-49d7c76a3dc5"
CM022879.1	RepeatMasker	Unknown	5283473	5283798	1259	+	.	ID="RND-1_FAMILY-727";Tend="1269";Tstart="966";shortTE="F";uid="cac62b86-0f15-4f14-b365-bedfaa533268"
CM022879.1	RepeatMasker	Unknown	1855925	1856152	939	+	.	ID="RND-6_FAMILY-3992";Tend="1541";Tstart="1325";shortTE="F";uid="2b09fbf2-8065-40f9-82cd-2f9894336712"
CM022879.1	RepeatMasker	LINE/CR1	5316105	5316302	1255	+	.	ID="RND-1_FAMILY-367";Tend="1492";Tstart="1296";shortTE="F";uid="52d6279c-ac9f-4c2a-afe4-ff54eb34110f"
CM022879.1	RepeatMasker	LINE/L2	34190419	34190759	2844	+	.	ID="RND-5_FAMILY-396";Tend="1386";Tstart="1046";shortTE="F";uid="15bd0d67-abb4-4983-b649-9667a216d028"
CM022879.1	RepeatMasker	Satellite	3478479	3478749	2115	+	.	ID="RND-5_FAMILY-399";Tend="1206";Tstart="940";shortTE="F";uid="7a0af9c1-e815-40df-b293-7f96c6924351"
CM022879.1	RepeatMasker	SINE/tRNA-RTE	4944938	4945200	1794	+	.	ID="RND-1_FAMILY-48";Tend="1194";Tstart="927";shortTE="F";uid="7962e1af-6c28-4008-bc0d-da832b2fba90"
CM022879.1	RepeatMasker	Unknown	18014157	18014481	1442	+	.	ID="RND-3_FAMILY-254";Tend="1210";Tstart="917";shortTE="F";uid="a6c1e0a0-835f-4648-a140-de70b849cc58"
CM022879.1	RepeatMasker	RC/Helitron	27637524	27638158	1610	+	.	ID="RND-6_FAMILY-4124";TEgroup="ctg_6%7CRND-6_FAMILY-4124%7C10";Tend="1756";Tstart="1345";shortTE="F";uid="d741cb75-b282-4089-8752-86f48ade9850"
CM022879.1	RepeatMasker	Unknown	14382348	14382524	529	+	.	ID="RND-5_FAMILY-197";Tend="1046";Tstart="867";shortTE="F";uid="1a683010-7458-4216-8303-c0db8a8caa92"
CM022879.1	RepeatMasker	Unknown	1659097	1659798	4400	+	.	ID="RND-1_FAMILY-124";Tend="1578";Tstart="914";shortTE="F";uid="6164f3ae-bf58-40f2-9c51-5c5bdafeb28f"
CM022879.1	RepeatMasker	Unknown	9913563	9913726	506	+	.	ID="RND-1_FAMILY-49";Tend="1104";Tstart="940";shortTE="F";uid="60ded072-f89f-4f2a-a739-0be4da279796"
CM022879.1	RepeatMasker	LINE/CR1	11967415	11967801	3239	+	.	ID="RND-1_FAMILY-667";Tend="1081";Tstart="692";shortTE="F";uid="dd5c6989-3199-49a9-b88e-5039fc41ba5e"
CM022879.1	RepeatMasker	Unknown	1522170	1522559	2925	+	.	ID="RND-1_FAMILY-152";Tend="1386";Tstart="970";shortTE="F";uid="852580b7-e1c1-4a15-9710-e1b8f3c8f9bf"
CM022879.1	RepeatMasker	Satellite	11761855	11762158	2140	+	.	ID="RND-6_FAMILY-46";Tend="300";Tstart="1";shortTE="F";uid="83504727-947a-4b5f-9ede-e642d95c7784"
CM022879.1	RepeatMasker	Unknown	23931792	23931983	884	+	.	ID="RND-1_FAMILY-121";TEgroup="ctg_6%7CRND-1_FAMILY-121%7C9";Tend="1485";Tstart="1374";shortTE="F";uid="7400bb39-bd04-454b-9b35-4d16037d78fb"
CM022879.1	RepeatMasker	SINE/tRNA-RTE	13255369	13255696	1221	+	.	ID="RND-4_FAMILY-384";Tend="1181";Tstart="861";shortTE="F";uid="4512ba79-9d81-4fa7-a81a-19352446d764"
CM022879.1	RepeatMasker	LINE/I-Jockey	4353355	4353627	1081	+	.	ID="RND-4_FAMILY-1457";Tend="1171";Tstart="882";shortTE="F";uid="d97482dd-4a29-4a53-afe9-9fa26092a511"
CM022879.1	RepeatMasker	Unknown	19318858	19319064	1395	+	.	ID="RND-1_FAMILY-593";Tend="1214";Tstart="1012";shortTE="F";uid="d097f041-e645-4a60-a5bd-60ddfbfb1272"
CM022879.1	RepeatMasker	SINE/tRNA-RTE	20048163	20048405	1770	+	.	ID="RND-4_FAMILY-632";Tend="1145";Tstart="898";shortTE="F";uid="a0a55574-ce47-4246-b87a-c1e10c993e60"
CM022879.1	RepeatMasker	DNA/TcMar-Tc1	9266826	9266956	1060	+	.	ID="RND-1_FAMILY-423";Tend="1045";Tstart="915";shortTE="F";uid="fd416af0-d643-4f4d-abad-d1e415f043b5"
CM022879.1	RepeatMasker	Unknown	31739044	31739481	3034	+	.	ID="RND-6_FAMILY-2021";Tend="1362";Tstart="907";shortTE="F";uid="f88bad98-356e-46e3-ab36-c3257bd088d5"
CM022879.1	RepeatMasker	LINE/Penelope	22551758	22551881	1068	+	.	ID="RND-5_FAMILY-309";Tend="697";Tstart="574";shortTE="F";uid="65a58ac5-aa45-407b-ae7e-b8ea4c5179a9"
CM022879.1	RepeatMasker	DNA/hAT-Tip100	32822799	32823126	1030	+	.	ID="RND-3_FAMILY-262";Tend="1121";Tstart="813";shortTE="F";uid="2c816a53-2daa-426e-a4c3-813873395856"
CM022879.1	RepeatMasker	DNA/TcMar-Tc1	31501963	31502720	4531	+	.	ID="RND-5_FAMILY-1880";Tend="1648";Tstart="922";shortTE="F";uid="5f7bdbe2-fef7-4206-b3c3-e14b514e59ae"
CM022879.1	RepeatMasker	Unknown	776797	776943	874	+	.	ID="RND-4_FAMILY-176";Tend="1119";Tstart="958";shortTE="F";uid="d28302a6-d01e-4678-bb36-0bdaff3eae46"
CM022879.1	RepeatMasker	LINE/RTE-BovB	23829007	23829202	777	+	.	ID="RND-1_FAMILY-30";Tend="1030";Tstart="803";shortTE="F";uid="66b591ca-4df1-44e1-8a07-d92b011e6f9c"
CM022879.1	RepeatMasker	RC/Helitron	11860352	11860600	1939	+	.	ID="RND-1_FAMILY-31";Tend="1511";Tstart="1268";shortTE="F";uid="26604529-0cc6-4b0c-b14f-e8a37d397afe"
CM022879.1	RepeatMasker	Unknown	914005	914228	1380	+	.	ID="RND-5_FAMILY-1590";Tend="1673";Tstart="1439";shortTE="F";uid="f3bd4b5b-caa5-4450-ba2b-f21d1252f9b9"
CM022879.1	RepeatMasker	SINE/tRNA-RTE	21493958	21494129	1152	+	.	ID="RND-6_FAMILY-1330";Tend="1118";Tstart="948";shortTE="F";uid="d60a1bca-57f8-492a-84fb-6d7a6231fd77"
CM022879.1	RepeatMasker	Unknown	25776811	25777088	1576	+	.	ID="RND-6_FAMILY-503";Tend="1008";Tstart="736";shortTE="F";uid="cde90387-46ae-4328-86cc-f8a8720aab28"
CM022879.1	RepeatMasker	Unknown	10594797	10594923	479	+	.	ID="RND-4_FAMILY-190";Tend="944";Tstart="812";shortTE="F";uid="300c0b65-3608-4b93-a4b1-f51b54bb7ccc"
CM022879.1	RepeatMasker	Unknown	8634145	8634385	835	+	.	ID="RND-5_FAMILY-397";Tend="1466";Tstart="1220";shortTE="F";uid="e5c6b4ca-f289-48c3-a7b1-37c07c6d665a"
CM022879.1	RepeatMasker	Unknown	20737109	20737272	1118	+	.	ID="RND-6_FAMILY-1289";Tend="1181";Tstart="1007";shortTE="F";uid="79a5f51f-bd3b-45f0-8e54-3ae715ec3413"
CM022879.1	RepeatMasker	DNA/hAT-Tip100	23560037	23560915	4543	+	.	ID="rnd-5_family-97";Tend="2253";Tstart="1455";shortTE="F";uid="b9888d74-27fa-428c-bbe5-29f1a2dc1003"
CM022879.1	RepeatMasker	Unknown	7860052	7860202	580	+	.	ID="RND-4_FAMILY-45";Tend="1125";Tstart="982";shortTE="F";uid="51c2fc2f-3b91-4260-8ee1-3677a1358c61"
CM022879.1	RepeatMasker	DNA/TcMar-Tc1	11178323	11179316	6946	+	.	ID="RND-5_FAMILY-768";Tend="1988";Tstart="988";shortTE="F";uid="72f9015e-eca3-4250-bb06-67e982306777"
CM022879.1	RepeatMasker	DNA/TcMar-Tc1	1119194	1119583	2330	+	.	ID="RND-5_FAMILY-701";Tend="1758";Tstart="1301";shortTE="F";uid="57ebd8eb-cc74-476c-a743-f4c456640e89"
CM022879.1	RepeatMasker	Satellite	1868732	1869270	3876	+	.	ID="RND-6_FAMILY-46";Tend="1487";Tstart="962";shortTE="F";uid="80468809-8ac0-40bf-bb79-b43ea9227c32"
CM022879.1	RepeatMasker	Unknown	10550141	10550602	2845	+	.	ID="RND-6_FAMILY-6755";Tend="1406";Tstart="1023";shortTE="F";uid="1701c330-d76e-4f05-ba17-f561190f9b05"
CM022879.1	RepeatMasker	Unknown	23466975	23467159	1323	+	.	ID="RND-1_FAMILY-53";Tend="1084";Tstart="902";shortTE="F";uid="7cd053d1-e5a6-4258-9a2c-1d3ced0b44aa"
CM022879.1	RepeatMasker	Unknown	11912075	11912353	792	+	.	ID="RND-6_FAMILY-1735";Tend="1256";Tstart="940";shortTE="F";uid="f2dc4f9c-c388-417a-bd77-f8cd52ed535f"
CM022879.1	RepeatMasker	Unknown	5459053	5459579	3156	+	.	ID="RND-5_FAMILY-751";Tend="545";Tstart="47";shortTE="F";uid="f14cda1c-d3ed-41f5-8e76-03dd28cac815"
CM022879.1	RepeatMasker	Unknown	58932	59168	1236	+	.	ID="RND-6_FAMILY-1416";Tend="1307";Tstart="1063";shortTE="F";uid="dc7fcd46-d25c-4279-a9de-285bbbe013c9"
CM022879.1	RepeatMasker	Unknown	24025779	24025923	691	+	.	ID="RND-6_FAMILY-9040";Tend="1308";Tstart="1171";shortTE="F";uid="90a60c37-9121-45b5-a9f2-c032db518e28"
CM022879.1	RepeatMasker	Unknown	21138172	21138389	1208	+	.	ID="RND-4_FAMILY-452";Tend="1078";Tstart="860";shortTE="F";uid="a92bbcbb-a04e-4045-88aa-1997bc4756f7"
CM022879.1	RepeatMasker	DNA/hAT-Charlie	1968682	1968851	1138	+	.	ID="RND-2_FAMILY-110";Tend="1089";Tstart="926";shortTE="F";uid="29b0416c-2e9b-4fd5-8d0d-e09ac1481903"
CM022879.1	RepeatMasker	Unknown	30587723	30588177	3624	+	.	ID="RND-6_FAMILY-1527";Tend="1372";Tstart="911";shortTE="F";uid="6b23a532-b025-4c95-a526-3e3482351c17"
CM022879.1	RepeatMasker	Unknown	8140734	8140969	941	+	.	ID="RND-6_FAMILY-1735";Tend="1175";Tstart="904";shortTE="F";uid="763018c6-4437-42a7-9042-b0981fa7af04"
CM022879.1	RepeatMasker	Unknown	32064102	32064252	1206	+	.	ID="RND-4_FAMILY-56";Tend="1439";Tstart="1283";shortTE="F";uid="1457d9b9-5df2-4dad-9faa-92ad7cee142b"
CM022879.1	RepeatMasker	RC/Helitron	17277156	17277458	1097	+	.	ID="RND-1_FAMILY-193";Tend="991";Tstart="704";shortTE="F";uid="e16b403f-3ef2-4173-badf-10596794d9db"
CM022879.1	RepeatMasker	RC/Helitron	26078367	26078648	1480	+	.	ID="RND-4_FAMILY-2756";Tend="1371";Tstart="1094";shortTE="F";uid="88e52cb4-0d84-4bf2-815b-5b1eeff564b6"
CM022879.1	RepeatMasker	SINE/tRNA-RTE	14549446	14549770	2433	+	.	ID="RND-1_FAMILY-29";Tend="1140";Tstart="807";shortTE="F";uid="a39f9b4b-e698-4cb4-8ad5-13c31a04882a"
CM022879.1	RepeatMasker	LINE/RTE-BovB	31398857	31399077	604	+	.	ID="RND-1_FAMILY-30";TEgroup="ctg_6%7CRND-1_FAMILY-30%7C19";Tend="893";Tstart="798";shortTE="T";uid="5238a68f-a8f2-4a45-9b79-6db2e23b5388"
CM022879.1	RepeatMasker	Unknown	29187354	29187455	870	+	.	ID="RND-1_FAMILY-115";Tend="1009";Tstart="908";shortTE="F";uid="87843e6d-102e-4957-b8e5-40c50cac51eb"
CM022879.1	RepeatMasker	Unknown	15867666	15867790	523	+	.	ID="RND-6_FAMILY-7290";Tend="1276";Tstart="1151";shortTE="F";uid="ada6e84a-5d62-472a-a8d4-898175cb8240"
CM022879.1	RepeatMasker	SINE/MIR	19620698	19621045	1658	+	.	ID="RND-1_FAMILY-44";Tend="1195";Tstart="869";shortTE="F";uid="0640448a-cf59-4925-adc1-541c0cc827b2"
CM022879.1	RepeatMasker	RC/Helitron	23990396	23990880	2837	+	.	ID="RND-1_FAMILY-8";Tend="1504";Tstart="985";shortTE="F";uid="5a0b4719-bf0f-4d20-8f60-ae19ce4cca77"
CM022879.1	RepeatMasker	Unknown	6837861	6838117	1988	+	.	ID="RND-6_FAMILY-3995";Tend="1373";Tstart="1117";shortTE="F";uid="4a66542b-26d9-43d7-97ee-efda0254501e"
CM022879.1	RepeatMasker	Unknown	11400362	11400486	583	+	.	ID="RND-2_FAMILY-22";Tend="1082";Tstart="960";shortTE="F";uid="19871ad7-4e14-4971-89fe-628be213caca"
CM022879.1	RepeatMasker	Unknown	32087805	32088208	2791	+	.	ID="RND-5_FAMILY-502";Tend="1348";Tstart="949";shortTE="F";uid="0fc49eed-5cf8-42ef-8459-cff615633eb7"
CM022879.1	RepeatMasker	Unknown	11986005	11986247	1004	+	.	ID="RND-6_FAMILY-7290";Tend="1362";Tstart="1140";shortTE="F";uid="8760e8cc-a864-4aa0-a283-190b4e28ed7a"
CM022879.1	RepeatMasker	Unknown	22198301	22198625	1071	+	.	ID="RND-6_FAMILY-7358";Tend="1971";Tstart="1703";shortTE="F";uid="92682521-0046-4db2-9b8e-422040c449db"
CM022879.1	RepeatMasker	Unknown	15569158	15569269	596	+	.	ID="RND-5_FAMILY-1027";Tend="1060";Tstart="967";shortTE="F";uid="733f6f8a-d17d-4658-93f9-d31eaf38ec2f"
CM022879.1	RepeatMasker	DNA/MULE-MuDR	25574147	25574283	901	+	.	ID="RND-1_FAMILY-161";Tend="1075";Tstart="939";shortTE="F";uid="2d93aaa6-2dda-419c-a4d4-d531bfebe4cf"
CM022879.1	RepeatMasker	DNA/TcMar-Tc1	23071520	23071781	1685	+	.	ID="RND-5_FAMILY-1880";Tend="1186";Tstart="924";shortTE="F";uid="221cc92e-ea34-4ef1-9bb9-e2b84958eb82"
CM022879.1	RepeatMasker	DNA/TcMar-Tc1	8866058	8866172	883	+	.	ID="rnd-1_family-114";Tend="2754";Tstart="2658";shortTE="F";uid="db2a290f-0519-4cda-a830-65df4e5c4b97"
CM022879.1	RepeatMasker	LTR/Pao	1974643	1975164	2728	+	.	ID="RND-6_FAMILY-3364";Tend="806";Tstart="304";shortTE="F";uid="12eaca12-c246-457a-a2e5-53c61efc34a8"
CM022879.1	RepeatMasker	SINE/tRNA-RTE	32127362	32127488	713	+	.	ID="RND-1_FAMILY-48";Tend="1150";Tstart="1019";shortTE="F";uid="aee4540d-10b8-4e8b-8df8-be9942160a25"
CM022879.1	RepeatMasker	DNA	8125416	8125585	1322	+	.	ID="RND-4_FAMILY-966";Tend="709";Tstart="540";shortTE="F";uid="65c36012-9906-4c8a-b012-2d3b58f41178"
CM022879.1	RepeatMasker	DNA/TcMar-Tc1	17029232	17029468	501	+	.	ID="RND-5_FAMILY-509";Tend="1138";Tstart="893";shortTE="F";uid="b03a74af-8906-4ba2-918e-f7ccbc01f651"
CM022879.1	RepeatMasker	Unknown	7707873	7708193	1608	+	.	ID="RND-1_FAMILY-49";Tend="1330";Tstart="977";shortTE="F";uid="25514455-b1b0-4193-ba48-c2c6f9f87abd"
CM022879.1	RepeatMasker	SINE/5S	3702735	3703004	2278	+	.	ID="RND-4_FAMILY-2290";Tend="1103";Tstart="835";shortTE="F";uid="179eb281-429b-4020-8ab2-660c322875d3"
CM022879.1	RepeatMasker	DNA/TcMar-Tc1	14303281	14303458	424	+	.	ID="RND-6_FAMILY-783";Tend="967";Tstart="777";shortTE="F";uid="7d314c7f-6aeb-463c-8016-6b1ba96400ff"
CM022879.1	RepeatMasker	RC/Helitron	7775541	7776704	9793	+	.	ID="RND-4_FAMILY-269";Tend="1994";Tstart="812";shortTE="F";uid="4bf70c34-c8c1-4bb4-a39f-526e61607ac8"
CM022879.1	RepeatMasker	RC/Helitron	25351614	25351946	2277	+	.	ID="RND-1_FAMILY-95";Tend="1210";Tstart="879";shortTE="F";uid="262887f5-42b6-450a-aa2e-7600144adedd"
CM022879.1	RepeatMasker	Satellite	8598976	8599213	1301	+	.	ID="RND-6_FAMILY-577";Tend="998";Tstart="755";shortTE="F";uid="ceee10a4-d11c-4a7d-a32e-4b0eb983ca62"
CM022879.1	RepeatMasker	RC/Helitron	27858732	27858844	986	+	.	ID="RND-5_FAMILY-1099";Tend="711";Tstart="599";shortTE="F";uid="99e9c108-0a4e-490b-bdcc-6aeca734dd64"
CM022879.1	RepeatMasker	Unknown	22635191	22635527	2165	+	.	ID="RND-6_FAMILY-7290";Tend="1424";Tstart="1067";shortTE="F";uid="8259fea5-5ca8-4ba6-abe7-76fa4ebca4b2"
CM022879.1	RepeatMasker	RC/Helitron	1983082	1983196	927	+	.	ID="RND-4_FAMILY-269";Tend="935";Tstart="820";shortTE="F";uid="421c1551-62e9-448f-b6a3-310092fcdbd2"
CM022879.1	RepeatMasker	Unknown	28885284	28885476	1139	+	.	ID="RND-1_FAMILY-336";Tend="1163";Tstart="968";shortTE="F";uid="0836f6ac-6945-415b-9401-c895524f1f71"
CM022879.1	RepeatMasker	DNA/TcMar-Tc1	16138205	16138688	1813	+	.	ID="RND-6_FAMILY-1851";TEgroup="ctg_6%7CRND-6_FAMILY-1851%7C2";Tend="1516";Tstart="931";shortTE="F";uid="7d058f31-98a5-4428-942f-3e7065632c40"
CM022879.1	RepeatMasker	Unknown	1131682	1132168	3704	+	.	ID="RND-1_FAMILY-109";Tend="1281";Tstart="790";shortTE="F";uid="bab2feb5-95f4-4419-b552-c8f5baeecd5b"
CM022879.1	RepeatMasker	Unknown	33878337	33878657	2202	+	.	ID="RND-1_FAMILY-1088";Tend="1275";Tstart="915";shortTE="F";uid="5d9465dc-de23-4949-bf1e-203aaf6576f8"
CM022879.1	RepeatMasker	SINE/5S	15867275	15867538	2393	+	.	ID="RND-6_FAMILY-1021";Tend="1206";Tstart="943";shortTE="F";uid="1198a02c-5a8f-481f-99cb-da4ce94e5446"
CM022879.1	RepeatMasker	Unknown	2368734	2369106	2565	+	.	ID="RND-1_FAMILY-844";Tend="1220";Tstart="845";shortTE="F";uid="9a098fdc-c0c2-48d4-834b-904fde5bb5cc"
CM022879.1	RepeatMasker	LINE/I-Jockey	10407147	10407457	804	+	.	ID="RND-4_FAMILY-1457";Tend="1247";Tstart="882";shortTE="F";uid="99e0ac42-2611-4e39-89ca-a9253340b719"
CM022879.1	RepeatMasker	Unknown	28212556	28212748	996	+	.	ID="RND-4_FAMILY-2111";Tend="1149";Tstart="924";shortTE="F";uid="7d46e3be-c072-497b-84ca-36eb5d5b7c2c"
CM022879.1	RepeatMasker	LINE/R1	21275301	21275540	801	+	.	ID="RND-5_FAMILY-1772";Tend="1457";Tstart="1216";shortTE="F";uid="545313af-b1d6-459b-a1b5-4e1467f5180d"
CM022879.1	RepeatMasker	Unknown	13149772	13149907	755	+	.	ID="RND-2_FAMILY-22";Tend="1096";Tstart="955";shortTE="F";uid="7cf17230-6e7e-4cf4-b406-22d6a4cdd2c3"
CM022879.1	RepeatMasker	DNA/TcMar-Tc1	31458349	31458697	2673	+	.	ID="RND-1_FAMILY-961";Tend="1766";Tstart="1419";shortTE="F";uid="d962e99f-f319-403b-b8f0-90ae18567012"
CM022879.1	RepeatMasker	Unknown	30435979	30436189	597	+	.	ID="RND-6_FAMILY-6755";Tend="1256";Tstart="1074";shortTE="F";uid="652772e2-9b7a-42f8-8b4b-806966415a57"
CM022879.1	RepeatMasker	Unknown	7418338	7418559	504	+	.	ID="RND-6_FAMILY-370";Tend="2006";Tstart="1810";shortTE="F";uid="e465a6b5-5ae3-4072-a455-cd34d755ba33"
CM022879.1	RepeatMasker	RC/Helitron	18551107	18551227	437	+	.	ID="RND-6_FAMILY-7275";Tend="1616";Tstart="1493";shortTE="F";uid="8ae5f6b7-3bc9-4ef9-a6d7-6ff701f6c30b"
CM022879.1	RepeatMasker	LINE/Penelope	15467748	15467878	680	+	.	ID="RND-6_FAMILY-236";Tend="1591";Tstart="1451";shortTE="F";uid="8d231533-2286-431a-8fa2-c0072ead2e3c"
CM022879.1	RepeatMasker	Unknown	26164559	26165073	2494	+	.	ID="RND-5_FAMILY-751";Tend="529";Tstart="55";shortTE="F";uid="fc8c93ab-7dc3-40ee-b543-401f221a22c1"
CM022879.1	RepeatMasker	Satellite	30842754	30843002	1715	+	.	ID="RND-6_FAMILY-46";Tend="1506";Tstart="1231";shortTE="F";uid="972eeffd-ae02-48ab-bd2a-5b5ed93a4f74"
CM022879.1	RepeatMasker	RC/Helitron	3595223	3595935	2833	+	.	ID="RND-1_FAMILY-204";Tend="1543";Tstart="369";shortTE="F";uid="1f340889-4f19-4e15-847a-5fcad7251211"
CM022879.1	RepeatMasker	DNA/Academ-1	10496280	10496729	1148	+	.	ID="rnd-6_family-7541";Tend="1098";Tstart="839";shortTE="F";uid="11dd335b-7669-4771-87ab-d584693b5d76"
CM022879.1	RepeatMasker	RC/Helitron	30186350	30186706	1887	+	.	ID="RND-6_FAMILY-4124";Tend="1541";Tstart="1180";shortTE="F";uid="7cee43b8-fb53-40e2-9a8f-8fcebdab1ad2"
CM022879.1	RepeatMasker	RC/Helitron	2086182	2086541	2846	+	.	ID="RND-6_FAMILY-6185";Tend="1217";Tstart="856";shortTE="F";uid="3145f8ac-0235-4fe3-8b65-d2fb2df97d47"
CM022879.1	RepeatMasker	RC/Helitron	31836669	31837014	2212	+	.	ID="RND-6_FAMILY-4124";Tend="1738";Tstart="1398";shortTE="F";uid="791c817f-6a1c-4fdf-851a-7e780c2ffd47"
CM022879.1	RepeatMasker	Unknown	28120986	28121581	3676	+	.	ID="RND-4_FAMILY-1442";Tend="1504";Tstart="890";shortTE="F";uid="b64e949a-62dd-4a5a-8e72-790d939ed7a5"
CM022879.1	RepeatMasker	Unknown	4523129	4523391	1836	+	.	ID="RND-6_FAMILY-7290";Tend="1423";Tstart="1151";shortTE="F";uid="c1018db1-51a3-4eb7-9112-046a3e4e3902"
CM022879.1	RepeatMasker	RC/Helitron	16073008	16073338	2590	+	.	ID="RND-6_FAMILY-6185";Tend="1188";Tstart="856";shortTE="F";uid="92b230ae-1604-4c3d-8c61-e4898b8ea0a7"
CM022879.1	RepeatMasker	DNA/TcMar-Tc1	9666246	9666474	756	+	.	ID="RND-5_FAMILY-2677";Tend="1385";Tstart="1146";shortTE="F";uid="eea21f42-c826-4ddf-8358-297708edb153"
CM022879.1	RepeatMasker	Unknown	24520765	24521384	3720	+	.	ID="RND-1_FAMILY-903";Tend="1570";Tstart="941";shortTE="F";uid="307cdc1e-bd70-4888-8afa-77d8761bf54e"
CM022879.1	RepeatMasker	DNA/hAT-Tip100	6401410	6401538	887	+	.	ID="RND-3_FAMILY-262";Tend="1119";Tstart="987";shortTE="F";uid="853b253e-0462-498b-8b1e-7304b8fd7e4c"
CM022879.1	RepeatMasker	LINE/Penelope	11361378	11361551	1262	+	.	ID="RND-1_FAMILY-304";Tend="1536";Tstart="1363";shortTE="F";uid="108a5698-3213-4d39-be7d-0003f479ff7d"
CM022879.1	RepeatMasker	Unknown	11933838	11934099	1786	+	.	ID="RND-6_FAMILY-6755";Tend="1406";Tstart="1109";shortTE="F";uid="0066d56b-2528-4bbe-9408-1a85716553a7"
CM022879.1	RepeatMasker	Unknown	279895	280389	2869	+	.	ID="RND-1_FAMILY-49";Tend="1526";Tstart="964";shortTE="F";uid="381086ed-cddd-4128-8f5e-c597417e7722"
CM022879.1	RepeatMasker	Unknown	22228670	22228892	1283	+	.	ID="RND-6_FAMILY-7290";Tend="1404";Tstart="1172";shortTE="F";uid="73564375-606c-436f-a66f-8f458882787d"
CM022879.1	RepeatMasker	Unknown	17419736	17420036	1590	+	.	ID="RND-1_FAMILY-179";Tend="1231";Tstart="936";shortTE="F";uid="7c11d1c9-d00a-430c-956b-00553c5be95a"
CM022879.1	RepeatMasker	SINE/tRNA-RTE	19614723	19614834	590	+	.	ID="RND-1_FAMILY-65";Tend="1011";Tstart="896";shortTE="F";uid="05c7c76c-309d-4270-b387-027a5fd2d82d"
CM022879.1	RepeatMasker	LTR/Gypsy	15473425	15473626	542	+	.	ID="RND-6_FAMILY-1213";Tend="1203";Tstart="1006";shortTE="F";uid="30b74353-ee81-49e9-8969-ef725c89423f"
CM022879.1	RepeatMasker	RC/Helitron	30806387	30806506	787	+	.	ID="RND-1_FAMILY-496";Tend="1047";Tstart="927";shortTE="F";uid="9d2503d2-7b22-41d9-93b5-f7b561776964"
CM022879.1	RepeatMasker	RC/Helitron	2371071	2371324	1911	+	.	ID="RND-6_FAMILY-317";Tend="1156";Tstart="915";shortTE="F";uid="4f686252-2561-4811-9139-b3b6feb320c7"
CM022879.1	RepeatMasker	DNA/hAT-Tip100	2964129	2964253	1087	+	.	ID="RND-1_FAMILY-819";Tend="1529";Tstart="1406";shortTE="F";uid="1afb5813-0862-4fbd-ac1c-ad6ea7ecd51e"
CM022879.1	RepeatMasker	Unknown	12757114	12757281	803	+	.	ID="RND-4_FAMILY-369";Tend="1496";Tstart="1342";shortTE="F";uid="4d2137ee-c78e-41c6-90c3-953ba27f0504"
CM022879.1	RepeatMasker	Unknown	27952361	27952533	996	+	.	ID="RND-2_FAMILY-22";Tend="1124";Tstart="952";shortTE="F";uid="c40f0bd2-422c-489f-9352-7d4cee81001b"
CM022879.1	RepeatMasker	Unknown	25876412	25876627	1086	+	.	ID="RND-1_FAMILY-99";Tend="1105";Tstart="877";shortTE="F";uid="1f33fba0-d246-4fa7-9e85-0d1cc92a06eb"
CM022879.1	RepeatMasker	Satellite	27952541	27952752	1744	+	.	ID="RND-6_FAMILY-46";Tend="1439";Tstart="1228";shortTE="F";uid="99741b20-2856-4efe-9ed9-8c5dc9d64d26"
CM022879.1	RepeatMasker	Unknown	8426835	8427124	2208	+	.	ID="RND-6_FAMILY-11719";Tend="1679";Tstart="1392";shortTE="F";uid="3ff01f23-2576-4271-95c4-262155f43f68"
CM022879.1	RepeatMasker	SINE/tRNA-RTE	12249797	12249928	678	+	.	ID="RND-4_FAMILY-384";Tend="997";Tstart="865";shortTE="F";uid="31839a37-e8ef-44fb-b10a-78f6c566e5f2"
CM022879.1	RepeatMasker	Unknown	18371601	18371929	1502	+	.	ID="RND-1_FAMILY-279";Tend="1292";Tstart="959";shortTE="F";uid="9b6d14dd-6e39-4501-b91a-4667df6c6492"
CM022879.1	RepeatMasker	Unknown	5346114	5346501	2111	+	.	ID="RND-6_FAMILY-232";Tend="2073";Tstart="1677";shortTE="F";uid="15538066-77f0-4847-9de9-6ec805cae827"
CM022879.1	RepeatMasker	Unknown	3606457	3606673	1126	+	.	ID="RND-1_FAMILY-358";Tend="793";Tstart="564";shortTE="F";uid="f550a33a-41f0-4232-814f-757e1e042dcc"
CM022879.1	RepeatMasker	LINE/R1	21842863	21843467	2889	+	.	ID="RND-4_FAMILY-421";Tend="1266";Tstart="648";shortTE="F";uid="88f4b988-456e-4473-aa38-7891cb7f9f5a"
CM022879.1	RepeatMasker	SINE/5S	5896555	5896820	2346	+	.	ID="RND-6_FAMILY-4694";Tend="1164";Tstart="899";shortTE="F";uid="84afc413-0182-4a3a-a585-6f1cce6f09f3"
CM022879.1	RepeatMasker	LINE/RTE-BovB	29276590	29276914	1178	+	.	ID="RND-1_FAMILY-30";Tend="1092";Tstart="813";shortTE="F";uid="e3d4aea7-7958-4f78-ac0a-0d1485ac66ca"
CM022879.1	RepeatMasker	RC/Helitron	5868902	5869838	7764	+	.	ID="RND-1_FAMILY-6";Tend="2005";Tstart="1098";shortTE="F";uid="1b23c011-ae60-43c7-8b27-f42f005d285c"
CM022879.1	RepeatMasker	Unknown	22210482	22210653	487	+	.	ID="RND-6_FAMILY-1696";Tend="2200";Tstart="2018";shortTE="F";uid="5b334630-0285-4a90-b1e5-351b92a35f88"
CM022879.1	RepeatMasker	Unknown	3673531	3673681	480	+	.	ID="RND-1_FAMILY-1014";Tend="2155";Tstart="2014";shortTE="F";uid="62b87362-c33d-4887-bd0c-6952c436dda3"
CM022879.1	RepeatMasker	LINE	3550680	3551208	3421	+	.	ID="RND-6_FAMILY-1888";Tend="1263";Tstart="741";shortTE="F";uid="4b3cd7ec-e87a-4017-9ab8-7628cd6a787b"
CM022879.1	RepeatMasker	Unknown	10268744	10269057	689	+	.	ID="RND-6_FAMILY-222";TEgroup="ctg_6%7CRND-6_FAMILY-222%7C4";Tend="1664";Tstart="851";shortTE="T";uid="411d88ee-aff1-48c3-a64e-1ce648c4cef7"
CM022879.1	RepeatMasker	DNA/TcMar-Tc1	24357095	24357235	452	+	.	ID="rnd-1_family-360";Tend="1228";Tstart="1121";shortTE="F";uid="78cc2339-d0fa-496b-a76a-6fa1cafacd48"
CM022879.1	RepeatMasker	Unknown	12350654	12350759	447	+	.	ID="RND-1_FAMILY-358";Tend="688";Tstart="583";shortTE="F";uid="288ee3a0-ac51-45d8-ac97-5431399e49bc"
CM022879.1	RepeatMasker	Unknown	16656768	16657214	1682	+	.	ID="RND-1_FAMILY-191";Tend="2093";Tstart="1636";shortTE="F";uid="ac2739d3-f961-493a-844d-90f08075d020"
CM022879.1	RepeatMasker	DNA/TcMar-Tc1	24456820	24457283	2689	+	.	ID="RND-5_FAMILY-2677";Tend="1468";Tstart="987";shortTE="F";uid="35a385dc-50d9-4385-8364-ecbdcf12bc74"
CM022879.1	RepeatMasker	Unknown	17638482	17638616	587	+	.	ID="RND-1_FAMILY-627";Tend="1223";Tstart="1075";shortTE="F";uid="26820712-20fe-4e7f-b7dc-2b13841d0f82"
CM022879.1	RepeatMasker	LINE/I	17172653	17172845	696	+	.	ID="RND-6_FAMILY-3072";Tend="1068";Tstart="880";shortTE="F";uid="822ae238-f852-46c0-98a2-e0e80449aedf"
CM022879.1	RepeatMasker	LINE/Penelope	13637983	13638388	604	+	.	ID="RND-1_FAMILY-172";TEgroup="ctg_6%7CRND-1_FAMILY-172%7C9";Tend="1497";Tstart="1247";shortTE="F";uid="7daac58a-1ea1-48d9-8d64-4ab66c07864b"
CM022879.1	RepeatMasker	RC/Helitron	2702494	2702664	1209	+	.	ID="RND-6_FAMILY-6367";Tend="1204";Tstart="1033";shortTE="F";uid="ecd89ba2-0ad4-4704-8c27-714af30827b9"
CM022879.1	RepeatMasker	LINE/Penelope	33730806	33731004	1675	+	.	ID="RND-5_FAMILY-2116";Tend="1665";Tstart="1463";shortTE="F";uid="38f76d6c-05bb-47b7-a6d7-4b74288ad45b"
CM022879.1	RepeatMasker	Unknown	33612214	33612814	4784	+	.	ID="RND-1_FAMILY-443";Tend="1559";Tstart="949";shortTE="F";uid="9300dc34-1895-48d5-b718-2872971d68a0"
CM022879.1	RepeatMasker	DNA/PIF-Harbinger	9161648	9162353	5454	+	.	ID="RND-1_FAMILY-229";Tend="1624";Tstart="883";shortTE="F";uid="e276513f-5704-4c08-9462-decc8f1e5e3d"
CM022879.1	RepeatMasker	Unknown	3744487	3744746	2012	+	.	ID="RND-1_FAMILY-725";Tend="886";Tstart="627";shortTE="F";uid="48cc0c95-1fab-4c1d-aead-113292cd0407"
CM022879.1	RepeatMasker	RC/Helitron	31523132	31523406	1578	+	.	ID="RND-6_FAMILY-4124";Tend="1458";Tstart="1153";shortTE="F";uid="b0ec2487-1a5c-44a3-b6ee-644406b70d60"
CM022879.1	RepeatMasker	Unknown	8978679	8978811	1138	+	.	ID="RND-1_FAMILY-156";Tend="1212";Tstart="1080";shortTE="F";uid="c925ab08-66c3-41ae-92b3-d9fb29543613"
CM022879.1	RepeatMasker	RC/Helitron	7500669	7500920	1436	+	.	ID="RND-6_FAMILY-6367";Tend="1144";Tstart="860";shortTE="F";uid="bd4c81ec-fbf8-421b-a62d-4d71d640e442"
CM022879.1	RepeatMasker	Unknown	27911915	27912063	584	+	.	ID="RND-1_FAMILY-66";Tend="1107";Tstart="963";shortTE="F";uid="e3d9b35e-5ae8-40da-9599-2d3154056003"
CM022879.1	RepeatMasker	Unknown	30248828	30249046	977	+	.	ID="RND-6_FAMILY-1688";Tend="1548";Tstart="1334";shortTE="F";uid="3575b678-21dd-41a5-92e4-0808114f69c8"
CM022879.1	RepeatMasker	Unknown	1710481	1710732	1582	+	.	ID="RND-1_FAMILY-42";Tend="1546";Tstart="1259";shortTE="F";uid="00ab6047-9ded-48ad-812c-c07d39592f64"
CM022879.1	RepeatMasker	Unknown	8837707	8837882	1278	+	.	ID="RND-1_FAMILY-1040";TEgroup="ctg_6%7CRND-1_FAMILY-1040%7C1";Tend="1443";Tstart="936";shortTE="F";uid="c5a1cc8c-00e2-4395-886c-597ab8cb04af"
CM022879.1	RepeatMasker	Unknown	925434	925555	1015	+	.	ID="RND-5_FAMILY-215";Tend="1320";Tstart="1199";shortTE="F";uid="78943281-dfca-4af7-8603-fdd3553f0e8c"
CM022879.1	RepeatMasker	RC/Helitron	33019326	33019521	1566	+	.	ID="RND-1_FAMILY-31";Tend="1531";Tstart="1340";shortTE="F";uid="997687d3-14f4-40a7-9b8e-8642df1d88ef"
CM022879.1	RepeatMasker	Unknown	26425220	26425841	4166	+	.	ID="RND-4_FAMILY-132";Tend="1541";Tstart="953";shortTE="F";uid="d7a07bd2-6b2e-4a2c-a6e9-4ea8b869fd33"
CM022879.1	RepeatMasker	SINE/tRNA-RTE	11296151	11296327	925	+	.	ID="RND-6_FAMILY-1330";Tend="1121";Tstart="940";shortTE="F";uid="583b00a6-74b1-4094-89f9-aee4640b3ee8"
CM022879.1	RepeatMasker	Unknown	25734883	25735110	647	+	.	ID="RND-1_FAMILY-835";TEgroup="ctg_6%7CRND-1_FAMILY-835%7C2";Tend="1042";Tstart="898";shortTE="T";uid="f373da7e-b2dd-44d5-ae0c-67a5ff61919c"
CM022879.1	RepeatMasker	Unknown	28106238	28106414	1095	+	.	ID="RND-1_FAMILY-66";Tend="1129";Tstart="937";shortTE="F";uid="96db976d-07b7-4ec7-b0ba-a1be8b92d87e"
CM022879.1	RepeatMasker	Unknown	4756862	4757035	899	+	.	ID="RND-6_FAMILY-92";Tend="1515";Tstart="1349";shortTE="F";uid="a33231c7-4669-4340-8d39-e0296a63ec0b"
CM022879.1	RepeatMasker	Unknown	12899222	12899619	2821	+	.	ID="RND-6_FAMILY-1527";Tend="1321";Tstart="909";shortTE="F";uid="752dd297-15e3-4cf6-8cac-68d1c0aacb09"
CM022879.1	RepeatMasker	Unknown	9074137	9074344	984	+	.	ID="RND-6_FAMILY-154";Tend="1434";Tstart="1215";shortTE="F";uid="71a6f2db-7ada-486e-aefe-8e00680b43cd"
CM022879.1	RepeatMasker	DNA/hAT-Tip100	27611155	27611544	1620	+	.	ID="RND-1_FAMILY-412";Tend="1329";Tstart="896";shortTE="F";uid="a12535e4-3b44-4dd8-9be1-497a0f2ddeee"
CM022879.1	RepeatMasker	Unknown	30502386	30502755	2945	+	.	ID="RND-5_FAMILY-215";Tend="1326";Tstart="957";shortTE="F";uid="651491fe-7f39-4ed5-b031-91b9ee9e3fea"
CM022879.1	RepeatMasker	Unknown	2806936	2807094	1063	+	.	ID="RND-6_FAMILY-9040";Tend="1426";Tstart="1244";shortTE="F";uid="d53b4e92-3c5c-465d-a92c-f98e6a2a52d1"
CM022879.1	RepeatMasker	Unknown	27391307	27391418	648	+	.	ID="RND-1_FAMILY-121";Tend="1699";Tstart="1542";shortTE="F";uid="d84ca0b7-d82a-4149-9725-ef2655d2f6a1"
CM022879.1	RepeatMasker	Unknown	14434723	14434862	783	+	.	ID="RND-1_FAMILY-422";Tend="945";Tstart="810";shortTE="F";uid="f3893bbf-5bab-49a0-ad31-c77149cb36eb"
CM022879.1	RepeatMasker	Unknown	16196262	16196406	633	+	.	ID="RND-6_FAMILY-6755";Tend="1250";Tstart="1075";shortTE="F";uid="69fcd586-44aa-430d-911c-490d3fa59867"
CM022879.1	RepeatMasker	RC/Helitron	20141216	20141355	741	+	.	ID="RND-6_FAMILY-6367";Tend="990";Tstart="852";shortTE="F";uid="4db7f631-88a1-4d7d-a84c-a5f474f0bb86"
CM022879.1	RepeatMasker	LTR/Gypsy	29992718	29992909	977	+	.	ID="RND-5_FAMILY-481";Tend="1573";Tstart="1383";shortTE="F";uid="588ccd78-cffd-4491-96b3-f5e1f406036a"
CM022879.1	RepeatMasker	RC/Helitron	22087378	22087703	1484	+	.	ID="RND-1_FAMILY-193";Tend="1064";Tstart="744";shortTE="F";uid="9975e78d-74ac-47f2-a1ae-f418f9995c1f"
CM022879.1	RepeatMasker	DNA/hAT-Tip100	5245425	5245527	739	+	.	ID="RND-5_FAMILY-649";Tend="626";Tstart="524";shortTE="F";uid="218ed2e2-3f59-4d72-af4e-b65035623874"
CM022879.1	RepeatMasker	RC/Helitron	6439377	6439482	426	+	.	ID="RND-4_FAMILY-808";Tend="1124";Tstart="1034";shortTE="F";uid="743bab1e-e1d1-4c59-82a1-8171edb9b78c"
CM022879.1	RepeatMasker	DNA/Academ-1	12868295	12868685	2518	+	.	ID="RND-1_FAMILY-347";Tend="1080";Tstart="689";shortTE="F";uid="022775c2-9e9c-4afa-8304-a8891d9542b2"
CM022879.1	RepeatMasker	DNA/hAT-Tip100	28348365	28348696	1092	+	.	ID="RND-5_FAMILY-697";Tend="1156";Tstart="838";shortTE="F";uid="b796988a-b062-412f-b96f-fef575e674d7"
CM022879.1	RepeatMasker	Unknown	1155753	1156227	3374	+	.	ID="RND-1_FAMILY-154";Tend="1169";Tstart="685";shortTE="F";uid="65bbe534-6a3e-472f-80fc-783403176373"
CM022879.1	RepeatMasker	SINE/tRNA-RTE	28349022	28349213	718	+	.	ID="RND-6_FAMILY-1330";Tend="1078";Tstart="884";shortTE="F";uid="04e59051-3927-4c6e-b6d3-33558b5196de"
CM022879.1	RepeatMasker	Satellite	14722324	14722517	1270	+	.	ID="RND-3_FAMILY-672";Tend="1151";Tstart="920";shortTE="F";uid="fc819b73-f53b-4021-90a6-79714bc70edf"
CM022879.1	RepeatMasker	DNA/hAT-Tip100	7657784	7658052	2066	+	.	ID="RND-6_FAMILY-3329";Tend="1099";Tstart="824";shortTE="F";uid="91b079e4-4020-4580-97d0-01ab7afc1a66"
CM022879.1	RepeatMasker	Unknown	19675111	19676019	5743	+	.	ID="RND-1_FAMILY-298";Tend="2066";Tstart="1134";shortTE="F";uid="9d213189-98ce-43f9-8bb2-52eb0677abaa"
CM022879.1	RepeatMasker	SINE/tRNA-RTE	25821377	25821646	2111	+	.	ID="RND-4_FAMILY-632";Tend="1108";Tstart="842";shortTE="F";uid="e7be48e3-a483-4e0f-8755-e46ac7f3255b"
CM022879.1	RepeatMasker	LINE/I	17421202	17421452	2169	+	.	ID="RND-6_FAMILY-3072";Tend="1041";Tstart="791";shortTE="F";uid="848c6b46-f1b0-4cb9-800f-68ffd8b76fe1"
CM022879.1	RepeatMasker	Unknown	10851577	10851755	415	+	.	ID="RND-6_FAMILY-4672";Tend="550";Tstart="371";shortTE="F";uid="de50df21-dedb-45b7-bae1-85c0567450de"
CM022879.1	RepeatMasker	SINE/tRNA-RTE	31062513	31062818	1927	+	.	ID="RND-4_FAMILY-384";Tend="1175";Tstart="877";shortTE="F";uid="55053446-3801-48e9-b715-c47b310e609e"
CM022879.1	RepeatMasker	Unknown	32936219	32936641	2646	+	.	ID="RND-1_FAMILY-152";Tend="1390";Tstart="965";shortTE="F";uid="979e6063-3750-4bad-ad85-4f0de9428c70"
CM022879.1	RepeatMasker	Unknown	33033891	33034481	3944	+	.	ID="RND-1_FAMILY-49";Tend="1621";Tstart="966";shortTE="F";uid="c3d0ff26-28ac-4397-8394-8cd7d9981b06"
CM022879.1	RepeatMasker	RC/Helitron	12535530	12535866	1988	+	.	ID="RND-1_FAMILY-31";Tend="1302";Tstart="925";shortTE="F";uid="09835983-34e2-4f34-9ec5-fc8c308fb9b0"
CM022879.1	RepeatMasker	RC/Helitron	13073543	13073743	1225	+	.	ID="RND-4_FAMILY-2756";Tend="1316";Tstart="1111";shortTE="F";uid="9672eb41-e51a-4826-955c-af44db1aca79"
CM022879.1	RepeatMasker	RC/Helitron	28880339	28880804	1354	+	.	ID="RND-6_FAMILY-317";TEgroup="ctg_6%7CRND-6_FAMILY-317%7C15";Tend="1177";Tstart="922";shortTE="F";uid="fd1ce91d-78b0-4ac5-9890-45749cb05ec4"
CM022879.1	RepeatMasker	LINE/RTE-BovB	1242908	1243015	830	+	.	ID="RND-6_FAMILY-2119";Tend="1133";Tstart="1023";shortTE="F";uid="562b57f9-d5ac-4eac-bd02-e1aae0dbef50"
CM022879.1	RepeatMasker	Unknown	19136193	19136453	528	+	.	ID="RND-6_FAMILY-6755";Tend="1326";Tstart="972";shortTE="F";uid="877adeff-be68-4381-9c80-ff5d9c84950b"
CM022879.1	RepeatMasker	Unknown	25675153	25675400	436	+	.	ID="RND-1_FAMILY-604";TEgroup="ctg_6%7CRND-1_FAMILY-604%7C2";Tend="1199";Tstart="1010";shortTE="T";uid="b0e5e60a-2927-4b8c-8d2c-902428a9ab6e"
CM022879.1	RepeatMasker	DNA/hAT-Charlie	15560658	15560774	473	+	.	ID="RND-6_FAMILY-2166";Tend="1525";Tstart="1404";shortTE="F";uid="8772781d-b329-4d7b-9efb-f0d35d32a898"
CM022879.1	RepeatMasker	Unknown	2332890	2333012	578	+	.	ID="RND-6_FAMILY-6615";Tend="1071";Tstart="908";shortTE="F";uid="15765c8a-0f1d-4e3b-a7eb-c564b34843ab"
CM022879.1	RepeatMasker	Unknown	20720851	20721322	1894	+	.	ID="RND-1_FAMILY-287";Tend="1473";Tstart="913";shortTE="F";uid="b46c273c-9109-4755-bc14-4478c6b9941c"
CM022879.1	RepeatMasker	Unknown	22665506	22665656	656	+	.	ID="RND-1_FAMILY-441";Tend="1268";Tstart="1114";shortTE="F";uid="e85ea756-1fe0-4fc1-a99c-06d9d5042753"
CM022879.1	RepeatMasker	Unknown	27336731	27336845	547	+	.	ID="RND-4_FAMILY-560";Tend="993";Tstart="881";shortTE="F";uid="331aca87-c39c-4226-9eea-10bbc149a0e6"
CM022879.1	RepeatMasker	RC/Helitron	11592351	11592712	1664	+	.	ID="RND-4_FAMILY-269";Tend="1659";Tstart="1290";shortTE="F";uid="a07119a6-c9d8-4d2e-9f87-04fa68a79385"
CM022879.1	RepeatMasker	LINE/Penelope	16933854	16934008	406	+	.	ID="RND-1_FAMILY-207";Tend="1021";Tstart="874";shortTE="F";uid="2cbc7e5d-c4c7-4091-a9f8-46a7da68aa92"
CM022879.1	RepeatMasker	Unknown	29114474	29114594	484	+	.	ID="RND-1_FAMILY-92";Tend="757";Tstart="665";shortTE="F";uid="126181ad-0525-403b-9a21-eff8d1df3165"
CM022879.1	RepeatMasker	Unknown	32944075	32944309	515	+	.	ID="RND-6_FAMILY-4736";Tend="1899";Tstart="1672";shortTE="F";uid="eca5232f-6de5-4190-9221-677df3e38e16"
CM022879.1	RepeatMasker	LINE/I-Jockey	16988098	16988328	663	+	.	ID="RND-4_FAMILY-1457";Tend="1147";Tstart="888";shortTE="F";uid="a63a0368-ffe4-437c-b935-e50976f63efc"
CM022879.1	RepeatMasker	SINE/MIR	22176650	22176870	973	+	.	ID="RND-1_FAMILY-44";Tend="1181";Tstart="934";shortTE="F";uid="a31633e7-629d-465c-8b47-cea0b5f2f1a5"
CM022879.1	RepeatMasker	Unknown	21155196	21155408	1629	+	.	ID="RND-1_FAMILY-133";Tend="1532";Tstart="1321";shortTE="F";uid="d82b2362-6582-4f75-92a7-ca1ed110473f"
CM022879.1	RepeatMasker	Unknown	10923089	10923254	931	+	.	ID="RND-2_FAMILY-87";Tend="1102";Tstart="939";shortTE="F";uid="74afdedc-8c52-4b1b-bc91-93030bcae6db"
CM022879.1	RepeatMasker	Unknown	5342670	5342807	766	+	.	ID="RND-1_FAMILY-49";Tend="1097";Tstart="966";shortTE="F";uid="610cb81b-fc56-4726-9f05-3265e8352963"
CM022879.1	RepeatMasker	RC/Helitron	29429554	29429826	1491	+	.	ID="RND-1_FAMILY-50";Tend="1187";Tstart="903";shortTE="F";uid="e0b7a104-9083-4a2b-8a9a-eb4ae388470e"
CM022879.1	RepeatMasker	RC/Helitron	340620	340726	667	+	.	ID="RND-1_FAMILY-50";Tend="981";Tstart="875";shortTE="F";uid="2818b7b7-b639-44e4-8414-00ac50a8b1a3"
CM022879.1	RepeatMasker	RC/Helitron	7396980	7397103	459	+	.	ID="RND-1_FAMILY-204";Tend="2696";Tstart="2551";shortTE="F";uid="32c1cf02-b9ea-4d1c-9112-5a3554d08457"
CM022879.1	RepeatMasker	Unknown	22121823	22121980	1208	+	.	ID="RND-1_FAMILY-337";Tend="1071";Tstart="916";shortTE="F";uid="423fd6b7-f223-4d7a-be3a-1611d92bfa1e"
CM022879.1	RepeatMasker	Satellite	4327656	4328023	1031	+	.	ID="RND-5_FAMILY-399";Tend="1450";Tstart="1091";shortTE="F";uid="b0c9b915-ba55-4dc7-85ea-640bc08dfecd"
CM022879.1	RepeatMasker	DNA/MULE-MuDR	3336185	3336372	1554	+	.	ID="RND-1_FAMILY-161";Tend="1129";Tstart="936";shortTE="F";uid="28b80874-abc5-4703-80d9-1d3f22df2eee"
CM022879.1	RepeatMasker	Unknown	17835964	17836066	520	+	.	ID="RND-6_FAMILY-7290";Tend="1286";Tstart="1173";shortTE="F";uid="2649660f-c3ed-45bc-9710-027f80902a65"
CM022879.1	RepeatMasker	DNA/hAT-Charlie	4781029	4781227	426	+	.	ID="RND-6_FAMILY-2166";Tend="1394";Tstart="1207";shortTE="F";uid="bbf2c91e-cd14-44ac-b136-f90d1c307efb"
CM022879.1	RepeatMasker	DNA/hAT-Tip100	22217845	22217974	833	+	.	ID="RND-4_FAMILY-13";Tend="1065";Tstart="925";shortTE="F";uid="58d534e5-a998-432b-961e-bbdfd8709efc"
CM022879.1	RepeatMasker	LINE/Penelope	4627676	4628258	549	+	.	ID="RND-6_FAMILY-7391";TEgroup="ctg_6%7CRND-6_FAMILY-7391%7C3";Tend="1154";Tstart="710";shortTE="T";uid="312b9942-2f7f-4c53-9e27-cc82a0105292"
CM022879.1	RepeatMasker	SINE/tRNA-RTE	6480891	6481225	677	+	.	ID="RND-4_FAMILY-384";Tend="1198";Tstart="892";shortTE="F";uid="8c2db0b1-551e-4468-ab91-9502af8300d0"
CM022879.1	RepeatMasker	DNA/hAT-Tip100	2497559	2497784	1206	+	.	ID="RND-3_FAMILY-262";Tend="1128";Tstart="915";shortTE="F";uid="cd2bcd7c-f630-485b-b6bd-578d8ea0d591"
CM022879.1	RepeatMasker	Unknown	16781005	16781181	772	+	.	ID="RND-5_FAMILY-650";Tend="489";Tstart="299";shortTE="F";uid="397c8880-9e5b-475b-939c-e13ecbb08a31"
CM022879.1	RepeatMasker	SINE/tRNA-RTE	31939795	31939914	1044	+	.	ID="RND-1_FAMILY-48";Tend="1179";Tstart="1060";shortTE="F";uid="92943585-84e2-45ff-a0a0-1acb222037fb"
CM022879.1	RepeatMasker	Unknown	19813157	19813280	486	+	.	ID="RND-6_FAMILY-10514";Tend="1261";Tstart="1118";shortTE="F";uid="e25bfe83-8f75-491e-9351-8c827bb8c292"
CM022879.1	RepeatMasker	Unknown	15077676	15078124	3176	+	.	ID="RND-6_FAMILY-1901";Tend="1637";Tstart="1171";shortTE="F";uid="ca5d7cb9-f42f-45d1-a0c2-e379542720b8"
CM022879.1	RepeatMasker	Unknown	26088078	26088368	1689	+	.	ID="RND-4_FAMILY-560";Tend="1145";Tstart="852";shortTE="F";uid="f35ea09e-24fa-46d6-8ec3-bf01b42ee03b"
CM022879.1	RepeatMasker	SINE/tRNA-RTE	15410743	15410923	768	+	.	ID="RND-6_FAMILY-1330";Tend="1079";Tstart="868";shortTE="F";uid="bffab4ef-77e5-4ead-9d9c-2be4a8c147c0"
CM022879.1	RepeatMasker	Unknown	31272642	31272761	753	+	.	ID="RND-6_FAMILY-85";Tend="1418";Tstart="1298";shortTE="F";uid="5083d54c-fc81-47d9-9cbf-f54a691a07de"
CM022879.1	RepeatMasker	Unknown	2666769	2666978	1795	+	.	ID="RND-1_FAMILY-281";Tend="1194";Tstart="985";shortTE="F";uid="a2dcb219-ac17-405b-bbd0-4dd24f4a249b"
CM022879.1	RepeatMasker	Unknown	1094434	1094573	944	+	.	ID="RND-1_FAMILY-118";Tend="1070";Tstart="925";shortTE="F";uid="8ffab299-e6df-455b-b81c-59fdbc671f41"
CM022879.1	RepeatMasker	RC/Helitron	7107279	7107457	806	+	.	ID="RND-1_FAMILY-496";Tend="1192";Tstart="1001";shortTE="F";uid="d7f57a97-2091-45b7-8d1c-fd6d31fc5fda"
CM022879.1	RepeatMasker	Unknown	22989913	22990075	513	+	.	ID="RND-4_FAMILY-859";Tend="1150";Tstart="995";shortTE="F";uid="587d749e-1d1d-4292-abb7-3cc30c61366b"
CM022879.1	RepeatMasker	Unknown	26147766	26147909	643	+	.	ID="RND-1_FAMILY-716";Tend="1013";Tstart="872";shortTE="F";uid="f3d0c02b-f9ee-4a8b-97a3-7c9f9cebcfab"
CM022879.1	RepeatMasker	Unknown	16637767	16638057	1499	+	.	ID="RND-1_FAMILY-279";Tend="1130";Tstart="825";shortTE="F";uid="212b03d0-0911-4e10-ab31-f70166febc7c"
CM022879.1	RepeatMasker	LINE/CR1	23425689	23426964	5129	+	.	ID="RND-1_FAMILY-869";Tend="2368";Tstart="985";shortTE="F";uid="c081459b-7505-4cad-ba50-e58fec732afe"
CM022879.1	RepeatMasker	Unknown	7402640	7402820	1127	+	.	ID="RND-1_FAMILY-281";Tend="1342";Tstart="1168";shortTE="F";uid="73774640-a642-4af9-9fcd-b81815c69583"
CM022879.1	RepeatMasker	Unknown	13419414	13419922	2347	+	.	ID="RND-6_FAMILY-4999";Tend="1531";Tstart="992";shortTE="F";uid="b6d46187-21fb-4292-9f3c-3ca4da5bbd4a"
CM022879.1	RepeatMasker	Unknown	17069122	17069294	460	+	.	ID="RND-6_FAMILY-4117";Tend="1822";Tstart="1663";shortTE="F";uid="aa6d53ac-4bf0-4347-9a69-892222cfac54"
CM022879.1	RepeatMasker	Unknown	26549129	26549354	965	+	.	ID="RND-4_FAMILY-560";Tend="1605";Tstart="1376";shortTE="F";uid="30cc3f97-10fe-404d-a7cc-02deeb2dc75a"
CM022879.1	RepeatMasker	Unknown	28965859	28966327	2839	+	.	ID="RND-1_FAMILY-49";Tend="1617";Tstart="1084";shortTE="F";uid="17296ef0-cc6a-4415-a467-e358eb7fa2ec"
CM022879.1	RepeatMasker	Unknown	12708427	12708554	619	+	.	ID="RND-6_FAMILY-6755";Tend="1237";Tstart="1090";shortTE="F";uid="849c2371-8c26-4d94-be65-63685e7348d4"
CM022879.1	RepeatMasker	Unknown	32757964	32758199	1938	+	.	ID="RND-1_FAMILY-124";Tend="1576";Tstart="1341";shortTE="F";uid="55c56207-17f6-4cb6-88f3-0ac519f458cc"
CM022879.1	RepeatMasker	Unknown	572279	573212	6351	+	.	ID="RND-1_FAMILY-201";Tend="1643";Tstart="738";shortTE="F";uid="edf8fac6-94c4-41b3-a68b-774f36dc7982"
CM022879.1	RepeatMasker	Unknown	1415991	1416450	2339	+	.	ID="RND-6_FAMILY-6755";Tend="1619";Tstart="1051";shortTE="F";uid="662a3dfb-d950-49fb-9887-913d502b7c17"
CM022879.1	RepeatMasker	Unknown	6032469	6033093	3840	+	.	ID="RND-1_FAMILY-497";Tend="1557";Tstart="914";shortTE="F";uid="789d55a9-a96c-4cf0-8e23-2b7ebd9b36c5"
CM022879.1	RepeatMasker	LTR/ERV1	29606999	29607167	1013	+	.	ID="RND-1_FAMILY-174";Tend="1087";Tstart="872";shortTE="F";uid="311703de-615c-4fb7-b348-be918257f92b"
CM022879.1	RepeatMasker	LINE/I-Jockey	23794028	23794269	414	+	.	ID="RND-6_FAMILY-17237";Tend="1376";Tstart="1119";shortTE="F";uid="28b2142e-26d5-41d5-83da-dde85052d22b"
CM022879.1	RepeatMasker	Unknown	34043262	34043634	3094	+	.	ID="RND-1_FAMILY-678";Tend="1250";Tstart="876";shortTE="F";uid="44789445-bbae-41d8-90a3-7b65ec5f7410"
CM022879.1	RepeatMasker	Unknown	13438884	13439230	1722	+	.	ID="RND-6_FAMILY-4999";Tend="1403";Tstart="1005";shortTE="F";uid="521f164f-4af2-4d24-8699-c8986783f691"
CM022879.1	RepeatMasker	Unknown	6741059	6741192	852	+	.	ID="RND-1_FAMILY-90";Tend="851";Tstart="718";shortTE="F";uid="2aac8694-89d2-49df-88f0-2d7cb0100863"
CM022879.1	RepeatMasker	LTR	25096848	25097194	2970	+	.	ID="RND-1_FAMILY-150";Tend="1579";Tstart="1237";shortTE="F";uid="2dffc7a9-985c-4277-b6f0-4c41666e0237"
CM022879.1	RepeatMasker	Unknown	1921126	1921343	1220	+	.	ID="RND-6_FAMILY-1126";Tend="660";Tstart="480";shortTE="F";uid="99a85711-8080-4816-a0ff-bde58af36400"
CM022879.1	RepeatMasker	DNA/CMC-Chapaev-3	2031658	2031863	923	+	.	ID="RND-6_FAMILY-2378";Tend="1303";Tstart="1083";shortTE="F";uid="e1e12a70-8cdc-4395-9c69-dd46107d762c"
CM022879.1	RepeatMasker	Unknown	7222149	7222729	3314	+	.	ID="RND-1_FAMILY-49";Tend="1618";Tstart="1012";shortTE="F";uid="6c6172cd-fd84-4830-84b2-f802bb0752c9"
CM022879.1	RepeatMasker	RC/Helitron	473912	474448	4547	+	.	ID="RND-6_FAMILY-12178";Tend="1506";Tstart="957";shortTE="F";uid="d53133e0-a58f-4737-999a-eec56f1158d3"
CM022879.1	RepeatMasker	LINE/RTE-BovB	29269154	29269456	437	+	.	ID="RND-6_FAMILY-8770";Tend="1577";Tstart="1262";shortTE="F";uid="0193b818-a517-4735-8e76-bf2c0835c33c"
CM022879.1	RepeatMasker	RC/Helitron	6537656	6538179	3709	+	.	ID="RND-5_FAMILY-688";Tend="1442";Tstart="916";shortTE="F";uid="7b643025-427f-45f6-bbd6-6a6e76964f16"
CM022879.1	RepeatMasker	Unknown	22740337	22740543	559	+	.	ID="RND-4_FAMILY-132";Tend="1473";Tstart="1275";shortTE="F";uid="a4b7d015-340d-41d2-9cc3-ba2225de7f6b"
CM022879.1	RepeatMasker	LINE/CR1	23425563	23425689	626	+	.	ID="RND-6_FAMILY-1730";Tend="2086";Tstart="1970";shortTE="F";uid="2fc47e6c-4fcc-4539-8149-f6f11276e7d7"
CM022879.1	RepeatMasker	Unknown	17459859	17460090	1608	+	.	ID="RND-6_FAMILY-7290";Tend="1413";Tstart="1182";shortTE="F";uid="2ef795df-f772-4fe0-8983-d0d219ca2fd9"
CM022879.1	RepeatMasker	Unknown	17540041	17540217	698	+	.	ID="RND-1_FAMILY-67";Tend="2401";Tstart="2184";shortTE="F";uid="bc738676-a00e-4a24-a99d-690e4e775fea"
CM022879.1	RepeatMasker	Unknown	4962291	4962655	2849	+	.	ID="RND-6_FAMILY-8794";Tend="1282";Tstart="916";shortTE="F";uid="682d316c-e2fd-42f4-aa30-ca8a6e99cd99"
CM022879.1	RepeatMasker	Unknown	9427739	9428027	1572	+	.	ID="RND-1_FAMILY-221";Tend="1413";Tstart="1021";shortTE="F";uid="6af7104b-98e5-430b-986c-89e8de4d9446"
CM022879.1	RepeatMasker	LINE/L2	20543200	20543325	657	+	.	ID="RND-5_FAMILY-23";Tend="722";Tstart="600";shortTE="F";uid="e6055e6e-4481-46a0-9a64-f6d4a0743bc4"
CM022879.1	RepeatMasker	LINE/CR1	29239649	29239809	567	+	.	ID="RND-1_FAMILY-869";Tend="2448";Tstart="2296";shortTE="F";uid="41f8a2fd-ad96-4295-bb9d-b73df6dca61e"
CM022879.1	RepeatMasker	DNA/hAT-Blackjack	3608861	3609097	1203	+	.	ID="RND-1_FAMILY-481";Tend="1143";Tstart="884";shortTE="F";uid="f24afc7f-4a72-4cd5-bd9a-80621604aefd"
```
