## Supplementary material for "Transposon accumulation at xenobiotic gene family loci: a comparative genomic analysis in aphids": Sup_File_S2: pachypsyllaVenusta_GCA_012654025.1.filteredRepeats.gff (part 75 of 102)

```
CM022879.1	RepeatMasker	LINE/CR1	10933019	10933688	5387	+	.	ID="RND-6_FAMILY-1706";Tend="1527";Tstart="852";shortTE="F";uid="0257c216-5f7a-48ac-b7b1-05ff7a34854c"
CM022879.1	RepeatMasker	Unknown	15459332	15459522	1149	+	.	ID="RND-1_FAMILY-336";Tend="1166";Tstart="965";shortTE="F";uid="6e348a71-f6e8-4d90-bbca-72eba05145a5"
CM022879.1	RepeatMasker	Unknown	9820346	9820545	1176	+	.	ID="RND-5_FAMILY-502";Tend="1170";Tstart="951";shortTE="F";uid="4ea5b17f-0d06-46ba-8c55-12dd5091a67d"
CM022879.1	RepeatMasker	Unknown	25076155	25076496	2397	+	.	ID="RND-2_FAMILY-87";Tend="1308";Tstart="942";shortTE="F";uid="34ea1329-ea27-452c-86ad-297f5359fb16"
CM022879.1	RepeatMasker	DNA/hAT-Tip100	2041225	2041725	3499	+	.	ID="RND-1_FAMILY-209";Tend="1361";Tstart="876";shortTE="F";uid="f427c3ae-e583-4b96-8536-9418a5544053"
CM022879.1	RepeatMasker	DNA/hAT-Tag1	6280930	6281223	1482	+	.	ID="RND-1_FAMILY-756";Tend="1245";Tstart="870";shortTE="F";uid="b27fa6e2-e571-4258-9c47-0a0d84a4fdd8"
CM022879.1	RepeatMasker	Unknown	19391339	19391646	1035	+	.	ID="RND-4_FAMILY-70";Tend="1314";Tstart="968";shortTE="F";uid="aef8de35-19bd-417d-83a9-78957745538c"
CM022879.1	RepeatMasker	DNA/hAT-Tip100	28795815	28796002	1238	+	.	ID="RND-6_FAMILY-8753";Tend="770";Tstart="540";shortTE="F";uid="fcc73514-df78-48b9-8e3a-189f1f15e94a"
CM022879.1	RepeatMasker	DNA/hAT-Tip100	8543885	8544090	840	+	.	ID="RND-4_FAMILY-13";Tend="1095";Tstart="859";shortTE="F";uid="98719331-bddb-4149-8968-bd84c803d269"
CM022879.1	RepeatMasker	Satellite	30568735	30568891	446	+	.	ID="RND-6_FAMILY-46";Tend="1478";Tstart="1314";shortTE="F";uid="dc4e2c50-d09a-4e19-b68a-aee0db95efc1"
CM022879.1	RepeatMasker	DNA/hAT-Tag1	21122859	21123414	3362	+	.	ID="RND-1_FAMILY-749";Tend="1565";Tstart="940";shortTE="F";uid="abcde121-8084-4f5f-b664-1f2f977b9fee"
CM022879.1	RepeatMasker	Unknown	21081786	21082032	1449	+	.	ID="RND-6_FAMILY-7290";Tend="1430";Tstart="1175";shortTE="F";uid="0b1ca605-3422-4fdb-8570-cc7f362a1085"
CM022879.1	RepeatMasker	Unknown	32174990	32175608	4011	+	.	ID="RND-6_FAMILY-1688";Tend="1541";Tstart="898";shortTE="F";uid="437b0bb4-f551-49ed-877e-e6a48b536d2a"
CM022879.1	RepeatMasker	DNA/TcMar-Tc1	12679167	12679387	1201	+	.	ID="RND-5_FAMILY-1880";Tend="1159";Tstart="924";shortTE="F";uid="a983cc89-c630-4221-bc07-daaa1fc7fb9c"
CM022879.1	RepeatMasker	LINE/R1-LOA	9388523	9388742	571	+	.	ID="RND-4_FAMILY-994";Tend="1293";Tstart="1018";shortTE="F";uid="9d6a7344-02a3-41d2-91d7-51439a153c33"
CM022879.1	RepeatMasker	DNA/CMC-Chapaev-3	267446	267559	498	+	.	ID="RND-6_FAMILY-2378";Tend="1301";Tstart="1179";shortTE="F";uid="f181d266-2637-46eb-82f4-7bb77799461a"
CM022879.1	RepeatMasker	LINE/R1-LOA	12176578	12177314	4435	+	.	ID="RND-1_FAMILY-618";Tend="1454";Tstart="716";shortTE="F";uid="0c415f1c-b252-43c2-9b4e-4503bf0b3eb7"
CM022879.1	RepeatMasker	Unknown	2888552	2888809	606	+	.	ID="RND-1_FAMILY-310";Tend="1180";Tstart="931";shortTE="F";uid="b4818e3d-0350-4c6c-838f-65e59a54db64"
CM022879.1	RepeatMasker	Satellite	30372212	30372415	1392	+	.	ID="RND-6_FAMILY-46";Tend="1344";Tstart="1039";shortTE="F";uid="9dad2c7e-c209-453e-8dcb-63274d181efc"
CM022879.1	RepeatMasker	Unknown	3209766	3209946	543	+	.	ID="RND-6_FAMILY-6755";Tend="1237";Tstart="1031";shortTE="F";uid="75a6336f-a7a6-4a19-b472-be2e696475b2"
CM022879.1	RepeatMasker	Unknown	3557375	3557607	1740	+	.	ID="RND-1_FAMILY-604";Tend="1166";Tstart="931";shortTE="F";uid="9cb71ca6-e3a1-4b9e-8838-307d14aa5a91"
CM022879.1	RepeatMasker	Unknown	6208715	6209150	3216	+	.	ID="RND-1_FAMILY-28";Tend="1072";Tstart="636";shortTE="F";uid="457ca1ec-8e5f-485f-97ec-f727d12e3063"
CM022879.1	RepeatMasker	RC/Helitron	26505818	26507135	5514	+	.	ID="RND-6_FAMILY-671";Tend="2277";Tstart="788";shortTE="F";uid="e119b072-b141-4269-98b9-be20d815ed79"
CM022879.1	RepeatMasker	SINE/tRNA-RTE	14982726	14982958	1219	+	.	ID="RND-1_FAMILY-65";Tend="1132";Tstart="890";shortTE="F";uid="dc23f216-ae40-4dfe-b356-966d5cd82e28"
CM022879.1	RepeatMasker	Unknown	16422733	16422902	829	+	.	ID="RND-6_FAMILY-3033";Tend="466";Tstart="318";shortTE="F";uid="cce4f09a-7722-4deb-9e6c-3b42bd096f12"
CM022879.1	RepeatMasker	RC/Helitron	28673770	28674134	1841	+	.	ID="RND-6_FAMILY-317";TEgroup="ctg_6%7CRND-6_FAMILY-317%7C12";Tend="1164";Tstart="935";shortTE="F";uid="d08a3034-140e-4cd2-b7e1-ba25021d360d"
CM022879.1	RepeatMasker	Unknown	19135947	19136162	426	+	.	ID="RND-6_FAMILY-1647";Tend="738";Tstart="540";shortTE="F";uid="89b1ed02-aef3-407c-aa4e-a2f1ee4c2233"
CM022879.1	RepeatMasker	RC/Helitron	26541121	26541322	1061	+	.	ID="RND-1_FAMILY-234";Tend="2268";Tstart="2065";shortTE="F";uid="07f82dbd-b6c2-4e25-8a9a-ca3b7869672c"
CM022879.1	RepeatMasker	DNA	30596725	30596874	561	+	.	ID="RND-5_FAMILY-3669";Tend="1197";Tstart="1042";shortTE="F";uid="a885df9a-5a29-4204-8f98-8deeed890ab1"
CM022879.1	RepeatMasker	Satellite	15313487	15313665	1378	+	.	ID="RND-3_FAMILY-672";Tend="1118";Tstart="932";shortTE="F";uid="25ccdcef-f305-4363-873b-d033116a6a75"
CM022879.1	RepeatMasker	Unknown	27858020	27858259	1054	+	.	ID="RND-1_FAMILY-191";Tend="1002";Tstart="765";shortTE="F";uid="fad2d348-a656-484e-bb2c-78ac291d94bb"
CM022879.1	RepeatMasker	Unknown	15301111	15301463	1588	+	.	ID="RND-6_FAMILY-6755";Tend="1392";Tstart="1030";shortTE="F";uid="9c55c34f-f73a-4a41-9b27-0d2dff38a907"
CM022879.1	RepeatMasker	SINE/tRNA-RTE	25736655	25736948	2273	+	.	ID="RND-1_FAMILY-48";Tend="1184";Tstart="890";shortTE="F";uid="a028f4ef-6478-45a9-9f02-0f2a8862e3c2"
CM022879.1	RepeatMasker	Unknown	28983850	28984013	1169	+	.	ID="RND-1_FAMILY-90";Tend="879";Tstart="714";shortTE="F";uid="3296f9e1-4cd2-4bbb-b940-37d60a5ea0be"
CM022879.1	RepeatMasker	Unknown	9001680	9001840	659	+	.	ID="RND-2_FAMILY-87";Tend="1096";Tstart="935";shortTE="F";uid="cf4be081-47be-4b87-a95a-ed36a4ca99c2"
CM022879.1	RepeatMasker	RC/Helitron	8058377	8058541	1184	+	.	ID="RND-1_FAMILY-8";Tend="1555";Tstart="1392";shortTE="F";uid="fa8935f6-65d3-40c8-9fe8-44ca19d1a3ae"
CM022879.1	RepeatMasker	DNA/hAT-Tag1	9287024	9287376	879	+	.	ID="RND-1_FAMILY-755";TEgroup="ctg_6%7CRND-1_FAMILY-755%7C1";Tend="1508";Tstart="957";shortTE="F";uid="c3f79418-eff2-45f7-a2f8-5b3a085edd63"
CM022879.1	RepeatMasker	Satellite	33762256	33762499	1460	+	.	ID="RND-6_FAMILY-577";Tend="998";Tstart="747";shortTE="F";uid="3dcfb6fa-ae93-4f0c-afdd-49b06b1cd6f8"
CM022879.1	RepeatMasker	Unknown	17786643	17786872	808	+	.	ID="RND-6_FAMILY-978";Tend="1118";Tstart="890";shortTE="F";uid="50c79d09-1b04-4048-a45e-897397ab6789"
CM022879.1	RepeatMasker	LINE/RTE-BovB	28910058	28910373	1448	+	.	ID="RND-6_FAMILY-380";Tend="1199";Tstart="879";shortTE="F";uid="fdae45b2-e716-43fa-8c3c-e82828483c23"
CM022879.1	RepeatMasker	Satellite	5678723	5678884	824	+	.	ID="RND-6_FAMILY-577";Tend="1022";Tstart="846";shortTE="F";uid="0b9df4a7-5d47-49a4-a9bf-3fcdbb715dcd"
CM022879.1	RepeatMasker	Unknown	14464768	14464911	562	+	.	ID="RND-6_FAMILY-370";Tend="1953";Tstart="1807";shortTE="F";uid="236bd7d6-2bb8-4447-b612-643928a9f7c3"
CM022879.1	RepeatMasker	Unknown	815124	815271	712	+	.	ID="RND-2_FAMILY-22";Tend="1146";Tstart="960";shortTE="F";uid="21bb4271-8f9b-4bd2-a601-f66c21b43ce2"
CM022879.1	RepeatMasker	Unknown	27494206	27494314	750	+	.	ID="RND-1_FAMILY-915";Tend="1312";Tstart="1203";shortTE="F";uid="04a92a70-0d38-491b-a286-8c4fe2f614c9"
CM022879.1	RepeatMasker	DNA/TcMar-Tc1	27666785	27667040	2193	+	.	ID="RND-5_FAMILY-509";Tend="1665";Tstart="1410";shortTE="F";uid="5d8b6b84-433b-4fd4-9ffa-850b29ff2c24"
CM022879.1	RepeatMasker	Unknown	24699796	24700006	1194	+	.	ID="RND-6_FAMILY-7290";Tend="1027";Tstart="818";shortTE="F";uid="2ddf5489-912f-406d-9ddc-fb92bd0bc20d"
CM022879.1	RepeatMasker	DNA/hAT-Blackjack	16200786	16201027	1585	+	.	ID="RND-5_FAMILY-3008";Tend="1520";Tstart="1295";shortTE="F";uid="d3abdbfb-8620-46d2-a143-a6d3f56952cf"
CM022879.1	RepeatMasker	LINE/L2	16784198	16784378	719	+	.	ID="RND-5_FAMILY-396";Tend="1386";Tstart="1215";shortTE="F";uid="072ee522-151c-4198-805c-0d00779deb9f"
CM022879.1	RepeatMasker	LINE/CR1	14521550	14521735	559	+	.	ID="RND-5_FAMILY-275";Tend="1265";Tstart="1094";shortTE="F";uid="9ecc5fc7-5f47-4afc-ade1-02334dd9f4e8"
CM022879.1	RepeatMasker	Unknown	6560733	6561049	1803	+	.	ID="RND-1_FAMILY-281";Tend="1340";Tstart="957";shortTE="F";uid="dca3dc2c-edd1-4447-8668-eebb3c6f1a34"
CM022879.1	RepeatMasker	LINE/RTE-X	5609970	5610109	939	+	.	ID="RND-6_FAMILY-204";Tend="1403";Tstart="1269";shortTE="F";uid="0680b532-7e30-4510-8e1f-72ec7b0abab3"
CM022879.1	RepeatMasker	Unknown	8678103	8678221	1042	+	.	ID="RND-1_FAMILY-472";Tend="1050";Tstart="932";shortTE="F";uid="ba48c4b9-f4c6-4016-9a24-db6f0d416120"
CM022879.1	RepeatMasker	Unknown	7669542	7669676	469	+	.	ID="RND-6_FAMILY-370";Tend="1958";Tstart="1810";shortTE="F";uid="fbb7560b-495d-49b9-8e28-8684f8e4b513"
CM022879.1	RepeatMasker	LINE/Penelope	243617	243789	688	+	.	ID="RND-5_FAMILY-309";Tend="1200";Tstart="1021";shortTE="F";uid="c3fc392f-c506-48a4-831c-fcf317be40db"
CM022879.1	RepeatMasker	DNA/hAT-Blackjack	20456074	20456238	528	+	.	ID="RND-1_FAMILY-493";Tend="1352";Tstart="1209";shortTE="F";uid="2242a29a-4d50-4ef7-ae40-ec07333204e1"
CM022879.1	RepeatMasker	Unknown	26377822	26378205	2409	+	.	ID="RND-1_FAMILY-115";Tend="1275";Tstart="904";shortTE="F";uid="1c0a77ce-7a35-47b3-98aa-dc11df7c5b6c"
CM022879.1	RepeatMasker	Unknown	21987496	21987749	868	+	.	ID="RND-5_FAMILY-555";Tend="1270";Tstart="980";shortTE="F";uid="b6ef9e5a-01fc-4923-a010-fd8a63bfa64a"
CM022879.1	RepeatMasker	Unknown	3844288	3844563	1241	+	.	ID="RND-6_FAMILY-2909";Tend="3236";Tstart="2961";shortTE="F";uid="84d9895d-af95-4819-b2b4-e4ef978252d9"
CM022879.1	RepeatMasker	RC/Helitron	23333833	23333976	533	+	.	ID="RND-1_FAMILY-50";Tend="1185";Tstart="1035";shortTE="F";uid="ce8830cf-f0b2-4724-9e73-bae69944680d"
CM022879.1	RepeatMasker	LINE/Penelope	20087239	20087449	631	+	.	ID="RND-1_FAMILY-923";Tend="1501";Tstart="1298";shortTE="F";uid="dcc28db7-34e8-4052-adbc-7fba04ad23f9"
CM022879.1	RepeatMasker	Unknown	5074483	5074841	1412	+	.	ID="RND-6_FAMILY-3656";TEgroup="ctg_6%7CRND-6_FAMILY-3656%7C3";Tend="1560";Tstart="1021";shortTE="F";uid="95ddedde-1ed5-404c-98b7-db2dda43a91e"
CM022879.1	RepeatMasker	Unknown	31021042	31021177	746	+	.	ID="RND-5_FAMILY-1523";Tend="1066";Tstart="934";shortTE="F";uid="218356cd-6521-4d39-9210-7fa3a27f4e95"
CM022879.1	RepeatMasker	Unknown	9054776	9055187	1516	+	.	ID="RND-1_FAMILY-221";Tend="1200";Tstart="953";shortTE="F";uid="250c3e25-bfd3-4538-b9c0-345cc442d4b6"
CM022879.1	RepeatMasker	RC/Helitron	5873144	5873462	1440	+	.	ID="RND-6_FAMILY-6367";Tend="1299";Tstart="927";shortTE="F";uid="9bad9ea9-9908-4535-8438-a436ab152f0b"
CM022879.1	RepeatMasker	Satellite	287295	287531	1756	+	.	ID="RND-6_FAMILY-46";Tend="1477";Tstart="1240";shortTE="F";uid="ad4775e0-7e32-4be8-871e-4e336c5f9f76"
CM022879.1	RepeatMasker	RC/Helitron	28012378	28012506	514	+	.	ID="HELITRON-N7_PXU";Tend="128";Tstart="1";shortTE="F";uid="d6c3c779-f4b3-4901-b489-966d5bc2df2c"
CM022879.1	RepeatMasker	DNA	14363181	14363431	562	+	.	ID="RND-5_FAMILY-3669";TEgroup="ctg_6%7CRND-5_FAMILY-3669%7C1";Tend="1172";Tstart="1032";shortTE="F";uid="b2b734ea-7462-45f1-be60-14153ff48f36"
CM022879.1	RepeatMasker	DNA/TcMar-Mariner	26040275	26040455	805	+	.	ID="RND-5_FAMILY-1509";Tend="827";Tstart="669";shortTE="F";uid="061db451-fb43-41a6-9a7b-afe72573ba6b"
CM022879.1	RepeatMasker	Unknown	3796932	3797077	744	+	.	ID="RND-2_FAMILY-87";Tend="1154";Tstart="998";shortTE="F";uid="0b45f743-ebd8-4832-8044-4ea835b1c26b"
CM022879.1	RepeatMasker	RC/Helitron	6930703	6931039	1494	+	.	ID="RND-4_FAMILY-2756";Tend="1193";Tstart="919";shortTE="F";uid="887f8aac-1b09-486e-a4fa-616f34b6920a"
CM022879.1	RepeatMasker	Satellite	16723092	16723346	1974	+	.	ID="RND-6_FAMILY-46";Tend="1489";Tstart="1233";shortTE="F";uid="3303e44a-8aff-49b0-b37d-f78c26de6a22"
CM022879.1	RepeatMasker	Unknown	9630314	9630474	1170	+	.	ID="RND-1_FAMILY-428";Tend="1013";Tstart="851";shortTE="F";uid="daf575ab-b2db-47b1-a3f7-aca76584269a"
CM022879.1	RepeatMasker	Unknown	15096410	15096671	1336	+	.	ID="RND-5_FAMILY-3189";Tend="3115";Tstart="2851";shortTE="F";uid="e564662e-5ecc-4184-a47a-8c4cdbed9b37"
CM022879.1	RepeatMasker	Unknown	1303314	1303658	1885	+	.	ID="RND-6_FAMILY-11608";Tend="929";Tstart="593";shortTE="F";uid="3417a896-6867-42ff-9716-d474dc260bee"
CM022879.1	RepeatMasker	DNA/MULE-MuDR	29815682	29815864	930	+	.	ID="RND-1_FAMILY-161";Tend="1112";Tstart="934";shortTE="F";uid="5d107d6d-435b-40f4-bea6-70764bed25a9"
CM022879.1	RepeatMasker	Unknown	2044447	2044550	565	+	.	ID="RND-5_FAMILY-502";Tend="1061";Tstart="951";shortTE="F";uid="e1359f78-b2bf-4aad-92ee-f8de0eff1024"
CM022879.1	RepeatMasker	DNA/hAT-Tip100	31822501	31822619	980	+	.	ID="RND-1_FAMILY-785";Tend="1491";Tstart="1373";shortTE="F";uid="e94d35b1-95f9-4c66-aae0-1f137451337d"
CM022879.1	RepeatMasker	DNA/TcMar-Tc1	29427669	29427777	546	+	.	ID="RND-5_FAMILY-1326";Tend="1342";Tstart="1234";shortTE="F";uid="91303b25-5e8a-4f5b-9da8-bdcda223e812"
CM022879.1	RepeatMasker	DNA/TcMar-Tc1	32655261	32655500	1541	+	.	ID="RND-6_FAMILY-1003";Tend="1275";Tstart="1027";shortTE="F";uid="8f173305-92a5-4c80-95fe-83222c7a0928"
CM022879.1	RepeatMasker	DNA/TcMar-Tc1	31186537	31186650	464	+	.	ID="RND-1_FAMILY-698";TEgroup="ctg_6%7CRND-1_FAMILY-698%7C10";Tend="1384";Tstart="1328";shortTE="T";uid="e003a15c-2d98-4798-aab9-d5ad26647af2"
CM022879.1	RepeatMasker	LINE/I	2801887	2802085	506	+	.	ID="RND-4_FAMILY-819";Tend="1517";Tstart="1328";shortTE="F";uid="17145bfe-bcaa-4d4e-a611-de026f700d2c"
CM022879.1	RepeatMasker	DNA/TcMar-Tc1	13415510	13415869	1835	+	.	ID="RND-1_FAMILY-114";Tend="2456";Tstart="2137";shortTE="F";uid="f4a177a2-2f41-451a-af89-a96bf5c4be5e"
CM022879.1	RepeatMasker	DNA/TcMar-Tc1	18236904	18238682	8765	+	.	ID="RND-1_FAMILY-114";TEgroup="ctg_6%7CRND-1_FAMILY-114%7C3";Tend="2716";Tstart="610";shortTE="F";uid="a81ebd51-bbab-494a-ac86-601b99f30d91"
CM022879.1	RepeatMasker	DNA	20891840	20893034	6473	+	.	ID="RND-4_FAMILY-311";Tend="1542";Tstart="346";shortTE="F";uid="6c6d8c0a-55b3-4913-b9fa-947c415e2b85"
CM022879.1	RepeatMasker	Unknown	3568045	3568358	2128	+	.	ID="RND-6_FAMILY-7290";Tend="1227";Tstart="891";shortTE="F";uid="0ecd231c-9653-4e09-bcb4-adaa5ddcc0fc"
CM022879.1	RepeatMasker	Unknown	16435576	16436039	1280	+	.	ID="RND-1_FAMILY-223";TEgroup="ctg_6%7CRND-1_FAMILY-223%7C1";Tend="1508";Tstart="785";shortTE="F";uid="9598eb83-0f4f-4912-b20d-f5c6e4390b60"
CM022879.1	RepeatMasker	Unknown	33551579	33552038	3674	+	.	ID="RND-4_FAMILY-132";Tend="1537";Tstart="1087";shortTE="F";uid="d6fde33f-5e47-4c71-aa7b-9fad93f712ed"
CM022879.1	RepeatMasker	Unknown	16572846	16573550	1903	+	.	ID="RND-5_FAMILY-1793";TEgroup="ctg_6%7CRND-5_FAMILY-1793%7C6";Tend="2029";Tstart="1456";shortTE="F";uid="4d841e34-4578-4979-bfb5-3ad202640853"
CM022879.1	RepeatMasker	Unknown	27465630	27466170	3243	+	.	ID="RND-1_FAMILY-126";Tend="1461";Tstart="927";shortTE="F";uid="30f2cee7-469a-4ab6-a776-dbc8ca6b446d"
CM022879.1	RepeatMasker	DNA/hAT-Tip100	23562372	23562711	2336	+	.	ID="RND-1_FAMILY-785";Tend="1492";Tstart="1160";shortTE="F";uid="11483408-d101-4bc4-9f06-948f304e0099"
CM022879.1	RepeatMasker	RC/Helitron	1215906	1216073	1286	+	.	ID="RND-4_FAMILY-269";Tend="1990";Tstart="1810";shortTE="F";uid="f60a11d7-eec2-4645-b6c3-5b4d1267674c"
CM022879.1	RepeatMasker	SINE/tRNA-RTE	12894739	12894843	651	+	.	ID="RND-4_FAMILY-384";Tend="1187";Tstart="1084";shortTE="F";uid="0f10f89c-908e-45c9-8ff0-df65b9257739"
CM022879.1	RepeatMasker	Unknown	24604291	24604515	1428	+	.	ID="RND-6_FAMILY-5252";Tend="1042";Tstart="822";shortTE="F";uid="c2587f47-05e9-4bc6-a0aa-78ebfb51d783"
CM022879.1	RepeatMasker	RC/Helitron	19735438	19736179	5547	+	.	ID="RND-6_FAMILY-4711";Tend="1641";Tstart="890";shortTE="F";uid="be237851-ba5c-4c70-9dc3-ba530fdd4eba"
CM022879.1	RepeatMasker	Unknown	28028627	28028852	1581	+	.	ID="RND-6_FAMILY-902";Tend="1155";Tstart="891";shortTE="F";uid="f62f04a6-c1b1-4c34-8e0a-a3c9994b2357"
CM022879.1	RepeatMasker	SINE/tRNA-RTE	6399456	6399618	790	+	.	ID="RND-6_FAMILY-1330";Tend="1120";Tstart="921";shortTE="F";uid="6f02c798-fc61-4c05-831b-242bd3d794b7"
CM022879.1	RepeatMasker	Unknown	33422967	33423240	1010	+	.	ID="RND-4_FAMILY-30";Tend="1288";Tstart="911";shortTE="F";uid="fd631be8-d228-456f-9e66-c23ad374b427"
CM022879.1	RepeatMasker	Unknown	32161398	32161505	847	+	.	ID="RND-1_FAMILY-90";Tend="860";Tstart="756";shortTE="F";uid="6d715989-bc9f-435f-aa52-c012213f3bd7"
CM022879.1	RepeatMasker	Unknown	6621869	6622174	1985	+	.	ID="RND-1_FAMILY-319";Tend="1107";Tstart="779";shortTE="F";uid="a9ec2fd6-e4bb-4402-a2be-559b48d5c414"
CM022879.1	RepeatMasker	Satellite	30959582	30959843	724	+	.	ID="RND-5_FAMILY-399";Tend="890";Tstart="612";shortTE="F";uid="e4fe52ec-3416-4a75-b0bb-4667fedd8dcb"
CM022879.1	RepeatMasker	RC/Helitron	32088725	32088956	1785	+	.	ID="RND-6_FAMILY-317";Tend="1163";Tstart="935";shortTE="F";uid="5dab1b97-f450-4a52-b3c0-4d8753065ffb"
CM022879.1	RepeatMasker	Unknown	24234198	24234348	409	+	.	ID="RND-4_FAMILY-190";Tend="1031";Tstart="860";shortTE="F";uid="3799bd6a-f06b-476c-8875-d8f43232c605"
CM022879.1	RepeatMasker	DNA/TcMar-Tc1	12001580	12002458	6862	+	.	ID="RND-6_FAMILY-514";Tend="1824";Tstart="920";shortTE="F";uid="6d79db98-af1c-4056-9e13-84f50fb7567a"
CM022879.1	RepeatMasker	DNA/TcMar-Tc1	13680056	13680310	660	+	.	ID="RND-6_FAMILY-2073";Tend="1346";Tstart="1101";shortTE="F";uid="bfc049dd-c62a-4f66-a0e8-543e71cbf8d7"
CM022879.1	RepeatMasker	Unknown	30887987	30888145	483	+	.	ID="RND-6_FAMILY-2064";TEgroup="ctg_6%7CRND-6_FAMILY-2064%7C7";Tend="1052";Tstart="894";shortTE="T";uid="f389eda6-4f10-4bd3-a91d-626e0a17589c"
CM022879.1	RepeatMasker	DNA/hAT	9865387	9865618	714	+	.	ID="RND-1_FAMILY-1074";TEgroup="ctg_6%7CRND-1_FAMILY-1074%7C1";Tend="1462";Tstart="921";shortTE="F";uid="0fdfb007-9c92-41ae-9e47-ec9072c27117"
CM022879.1	RepeatMasker	Unknown	13478681	13479030	1841	+	.	ID="RND-4_FAMILY-30";Tend="1292";Tstart="906";shortTE="F";uid="a0327848-0c95-4da2-8db4-7a23f54347b2"
CM022879.1	RepeatMasker	Unknown	32727828	32728050	1736	+	.	ID="RND-1_FAMILY-497";Tend="1561";Tstart="1345";shortTE="F";uid="ff429f6f-c9ee-41d4-9950-ac24626ca043"
CM022879.1	RepeatMasker	Unknown	28063231	28063831	2947	+	.	ID="RND-1_FAMILY-49";Tend="1619";Tstart="957";shortTE="F";uid="7d1b203c-9cd4-4eef-a12d-e3057367d629"
CM022879.1	RepeatMasker	Unknown	28321575	28321999	1673	+	.	ID="RND-1_FAMILY-251";Tend="493";Tstart="111";shortTE="F";uid="17b57d0c-a394-4648-87a8-219c71ee4270"
CM022879.1	RepeatMasker	Satellite	4873373	4873616	1583	+	.	ID="RND-6_FAMILY-46";Tend="1494";Tstart="1241";shortTE="F";uid="ba122d7c-1406-4805-9156-083d55e763f1"
CM022879.1	RepeatMasker	Unknown	2261237	2261500	1767	+	.	ID="RND-5_FAMILY-2899";Tend="1143";Tstart="882";shortTE="F";uid="00694dcb-fc74-462d-b38e-63f493c9972d"
CM022879.1	RepeatMasker	SINE/tRNA-RTE	23503172	23503355	1325	+	.	ID="RND-6_FAMILY-1330";Tend="1116";Tstart="927";shortTE="F";uid="be601080-78d7-4cf9-866a-154042f5a478"
CM022879.1	RepeatMasker	Unknown	12430864	12431042	1115	+	.	ID="RND-6_FAMILY-7290";Tend="1397";Tstart="1214";shortTE="F";uid="b65b1be2-f089-4143-a320-d045f84ff011"
CM022879.1	RepeatMasker	Unknown	18089784	18090311	1460	+	.	ID="RND-4_FAMILY-132";Tend="1516";Tstart="685";shortTE="F";uid="c5531068-9ed2-46eb-a20c-eda3143b4941"
CM022879.1	RepeatMasker	Unknown	14082334	14082447	495	+	.	ID="RND-6_FAMILY-8473";Tend="744";Tstart="631";shortTE="F";uid="100025a2-d844-414a-9c4c-6f5c82fd11ce"
CM022879.1	RepeatMasker	Unknown	17366675	17366778	589	+	.	ID="RND-1_FAMILY-49";Tend="1080";Tstart="971";shortTE="F";uid="23df47e2-c8b9-4d4b-819d-c1582ab9f432"
CM022879.1	RepeatMasker	LINE/RTE-BovB	1858388	1858714	756	+	.	ID="RND-4_FAMILY-543";Tend="477";Tstart="183";shortTE="F";uid="8b9741fc-a3a8-48e9-b95e-4bc74b996561"
CM022879.1	RepeatMasker	Unknown	24160178	24160279	554	+	.	ID="RND-6_FAMILY-9040";Tend="1136";Tstart="1035";shortTE="F";uid="32080aad-3e4d-4af1-8cb8-d78bd2400643"
CM022879.1	RepeatMasker	LINE/CR1	19572367	19572491	605	+	.	ID="RND-6_FAMILY-12989";Tend="1461";Tstart="1329";shortTE="F";uid="7b801d31-5106-4ece-94f3-9de041092a14"
CM022879.1	RepeatMasker	Unknown	12987699	12987902	425	+	.	ID="RND-5_FAMILY-2891";TEgroup="ctg_6%7CRND-5_FAMILY-2891%7C1";Tend="1348";Tstart="823";shortTE="T";uid="ecd14264-6ff7-40ed-b62e-0bee8b376497"
CM022879.1	RepeatMasker	DNA/PIF-Harbinger	8576266	8576483	1962	+	.	ID="RND-5_FAMILY-945";Tend="2541";Tstart="2324";shortTE="F";uid="6e5fb0c9-777e-45ac-a26f-0e6040be09dc"
CM022879.1	RepeatMasker	SINE/tRNA-RTE	31315116	31315255	764	+	.	ID="RND-4_FAMILY-384";Tend="1066";Tstart="891";shortTE="F";uid="83f6fe82-3bca-422b-8049-c31d9dc8cc8e"
CM022879.1	RepeatMasker	LINE/Dong-R4	17863418	17863800	3037	+	.	ID="RND-6_FAMILY-2216";Tend="1378";Tstart="967";shortTE="F";uid="c77f5fad-ed91-4f32-a74e-9ba958b6a14a"
CM022879.1	RepeatMasker	DNA/hAT-Tip100	33668722	33669396	4097	+	.	ID="RND-1_FAMILY-688";Tend="1626";Tstart="958";shortTE="F";uid="494db9dc-08a3-4178-a5b4-b387dd91c94f"
CM022879.1	RepeatMasker	SINE/MIR	8352790	8353192	948	+	.	ID="RND-1_FAMILY-44";TEgroup="ctg_6%7CRND-1_FAMILY-44%7C5";Tend="1184";Tstart="864";shortTE="F";uid="1c525c6b-c8ea-4a75-8c11-b8fc16d44e93"
CM022879.1	RepeatMasker	RC/Helitron	9779687	9779970	514	+	.	ID="RND-6_FAMILY-671";Tend="1752";Tstart="1347";shortTE="F";uid="999e2971-2bbc-4a80-9e93-a47552b35c7e"
CM022879.1	RepeatMasker	RC/Helitron	11821803	11821943	1238	+	.	ID="RND-1_FAMILY-35";Tend="1571";Tstart="1431";shortTE="F";uid="26b17fe7-eeac-4175-8780-046b743ea63a"
CM022879.1	RepeatMasker	Unknown	9361272	9361917	4896	+	.	ID="RND-5_FAMILY-1653";Tend="1452";Tstart="796";shortTE="F";uid="32fba610-68a2-4406-8228-1155fd3b2d14"
CM022879.1	RepeatMasker	Unknown	31995503	31995726	1914	+	.	ID="RND-6_FAMILY-222";Tend="1704";Tstart="1481";shortTE="F";uid="c362b272-a5c8-445c-aebd-1000da773090"
CM022879.1	RepeatMasker	Unknown	33148178	33148666	3328	+	.	ID="RND-1_FAMILY-506";Tend="1566";Tstart="1041";shortTE="F";uid="cbc3d84d-1129-43ad-8b7d-f5a8f8bbd845"
CM022879.1	RepeatMasker	SINE/tRNA-RTE	17147156	17147328	1236	+	.	ID="RND-1_FAMILY-65";Tend="1085";Tstart="919";shortTE="F";uid="a0ac2d7a-c83b-402a-86fe-2bb4e807d556"
CM022879.1	RepeatMasker	LINE/I	16915532	16915699	447	+	.	ID="RND-6_FAMILY-288";Tend="1464";Tstart="1300";shortTE="F";uid="2f092eb5-4aff-446e-aa4d-b033ba783c54"
CM022879.1	RepeatMasker	Satellite	9897161	9897287	528	+	.	ID="RND-6_FAMILY-46";Tend="1205";Tstart="1076";shortTE="F";uid="8d0d7c23-5d17-4bcb-912a-e7a0ccefa14f"
CM022879.1	RepeatMasker	Unknown	29113452	29113627	527	+	.	ID="RND-6_FAMILY-713";Tend="946";Tstart="724";shortTE="F";uid="f95f0aee-a4ce-4eeb-b97f-eb47da6e044e"
CM022879.1	RepeatMasker	Unknown	28852643	28852847	1374	+	.	ID="RND-1_FAMILY-39";Tend="971";Tstart="763";shortTE="F";uid="46c27081-7f33-4b5b-a416-2c701a4897ff"
CM022879.1	RepeatMasker	RC/Helitron	32753404	32753534	750	+	.	ID="RND-4_FAMILY-2756";Tend="1064";Tstart="925";shortTE="F";uid="9f1ac49e-4d9d-4046-b725-1634f92356c2"
CM022879.1	RepeatMasker	DNA/hAT-Tip100	13277979	13278114	409	+	.	ID="RND-5_FAMILY-97";Tend="1676";Tstart="1545";shortTE="F";uid="5ca35945-0429-4eb7-b8f4-8e23bd2538f9"
CM022879.1	RepeatMasker	DNA/hAT-Tip100	26922649	26923081	3001	+	.	ID="RND-1_FAMILY-209";Tend="1365";Tstart="898";shortTE="F";uid="c42b14b4-5f58-4eea-aff8-05557afe1137"
CM022879.1	RepeatMasker	LINE/RTE-BovB	5176373	5176624	1123	+	.	ID="RND-6_FAMILY-380";Tend="1180";Tstart="875";shortTE="F";uid="56473669-c5cf-402f-b9ff-6dc949e038e8"
CM022879.1	RepeatMasker	LINE/RTE-BovB	22332246	22332399	684	+	.	ID="RND-5_FAMILY-1885";Tend="1215";Tstart="1067";shortTE="F";uid="b7a54516-fd2b-4e9c-b0bc-23e047971a1b"
CM022879.1	RepeatMasker	LINE/R1-LOA	30881322	30881455	832	+	.	ID="RND-6_FAMILY-9082";Tend="1792";Tstart="1650";shortTE="F";uid="aba51206-b262-4be5-b4e6-d0758184039f"
CM022879.1	RepeatMasker	RC/Helitron	22395388	22395662	2041	+	.	ID="RND-1_FAMILY-35";Tend="1581";Tstart="1280";shortTE="F";uid="5c655b4b-2a80-4918-9c8d-d8743f51c3b0"
CM022879.1	RepeatMasker	RC/Helitron	30945278	30945436	1265	+	.	ID="RND-6_FAMILY-707";Tend="1032";Tstart="874";shortTE="F";uid="b582fc22-07c5-4215-86b5-289a2784b2e4"
CM022879.1	RepeatMasker	Satellite	31471683	31471949	1074	+	.	ID="RND-6_FAMILY-577";Tend="1022";Tstart="752";shortTE="F";uid="8dc4ec6a-a204-49ba-bb9a-8f77ce24cc7f"
CM022879.1	RepeatMasker	Unknown	6111427	6111659	1236	+	.	ID="RND-5_FAMILY-336";Tend="3462";Tstart="3218";shortTE="F";uid="cd7d29de-5df9-4145-acfc-88d4a365d850"
CM022879.1	RepeatMasker	SINE/5S	17874324	17874584	2007	+	.	ID="RND-6_FAMILY-1021";Tend="1214";Tstart="943";shortTE="F";uid="49633961-4c83-4b7a-9cc3-2c780828137a"
CM022879.1	RepeatMasker	Unknown	7043892	7044042	644	+	.	ID="RND-2_FAMILY-22";Tend="1140";Tstart="956";shortTE="F";uid="6973c61c-7499-4323-9020-e86c0a96727c"
CM022879.1	RepeatMasker	DNA/TcMar-Mariner	2206473	2206693	982	+	.	ID="MARINER-25_SIN";Tend="234";Tstart="1";shortTE="F";uid="868767a4-4287-48a1-9c2a-b6d4aec1de63"
CM022879.1	RepeatMasker	SINE/tRNA-RTE	13713523	13713867	2455	+	.	ID="RND-4_FAMILY-632";Tend="1129";Tstart="787";shortTE="F";uid="65531b70-ab9d-4086-92b5-dc39756a3344"
CM022879.1	RepeatMasker	Unknown	22605789	22605943	834	+	.	ID="RND-6_FAMILY-6615";Tend="1071";Tstart="932";shortTE="F";uid="1d911237-9dd9-47c9-a74c-63894ca6351b"
CM022879.1	RepeatMasker	LINE/RTE-BovB	3986356	3986619	2086	+	.	ID="RND-6_FAMILY-1781";Tend="1225";Tstart="963";shortTE="F";uid="e0599142-18b2-43dc-bb73-757bf92d663d"
CM022879.1	RepeatMasker	DNA/hAT-Tip100	9133324	9133551	992	+	.	ID="RND-6_FAMILY-8566";Tend="989";Tstart="760";shortTE="F";uid="2e17b17a-2e08-4c1e-b90c-468a9173886c"
CM022879.1	RepeatMasker	Unknown	28772250	28772603	1728	+	.	ID="RND-5_FAMILY-3189";Tend="3121";Tstart="2778";shortTE="F";uid="b045a8dc-514a-4c1d-a27a-43f83f5619bf"
CM022879.1	RepeatMasker	Satellite	19429714	19429910	678	+	.	ID="RND-3_FAMILY-672";Tend="1172";Tstart="932";shortTE="F";uid="4fc88317-c23a-4960-86b1-f338a1be237e"
CM022879.1	RepeatMasker	Unknown	1821192	1821370	1140	+	.	ID="RND-1_FAMILY-558";Tend="1429";Tstart="1228";shortTE="F";uid="bb91e0e2-dc4d-41ae-a235-304775e0df63"
CM022879.1	RepeatMasker	Unknown	18120711	18120834	1618	+	.	ID="RND-6_FAMILY-1126";Tend="709";Tstart="485";shortTE="F";uid="94a4325e-21be-46f7-b853-8e420cc3f30e"
CM022879.1	RepeatMasker	DNA/hAT-Tip100	34209481	34209704	903	+	.	ID="RND-3_FAMILY-262";Tend="1023";Tstart="810";shortTE="F";uid="017898e3-5ee9-4830-b95f-249d63fd967b"
CM022879.1	RepeatMasker	Unknown	5589194	5589798	3152	+	.	ID="RND-4_FAMILY-132";Tend="1520";Tstart="953";shortTE="F";uid="96475b0d-2a4d-400a-879a-0d3157cf0a44"
CM022879.1	RepeatMasker	Unknown	30982503	30982740	1418	+	.	ID="RND-6_FAMILY-7290";Tend="1429";Tstart="1163";shortTE="F";uid="b98dc685-78d5-486f-b7d0-30d56f295c96"
CM022879.1	RepeatMasker	Unknown	23264637	23264752	3246	+	.	ID="RND-6_FAMILY-1901";Tend="1657";Tstart="937";shortTE="F";uid="f88763b6-6ba9-42d2-b8d2-9c1fc316e049"
CM022879.1	RepeatMasker	SINE/tRNA-RTE	10640218	10640497	1735	+	.	ID="RND-4_FAMILY-632";Tend="1108";Tstart="829";shortTE="F";uid="847e6d56-db69-4d65-802b-4bd4e4a4295f"
CM022879.1	RepeatMasker	Unknown	11024339	11024487	529	+	.	ID="RND-1_FAMILY-49";Tend="1111";Tstart="962";shortTE="F";uid="690c7996-d4b6-42e4-98bd-eae4586468ad"
CM022879.1	RepeatMasker	DNA/hAT-Tip100	3781266	3781404	1119	+	.	ID="RND-1_FAMILY-267";Tend="1371";Tstart="1232";shortTE="F";uid="02fea37e-c5b3-4ad1-a4f0-793fa8c3bdc0"
CM022879.1	RepeatMasker	Unknown	26940374	26940508	1002	+	.	ID="RND-1_FAMILY-116";Tend="1095";Tstart="961";shortTE="F";uid="47be2f32-19b1-4072-a685-2b8b05eb2778"
CM022879.1	RepeatMasker	Unknown	5134502	5134628	979	+	.	ID="RND-1_FAMILY-472";Tend="1056";Tstart="929";shortTE="F";uid="95828280-08e3-457a-85b8-33901c165adc"
CM022879.1	RepeatMasker	Unknown	33257285	33257532	763	+	.	ID="RND-1_FAMILY-66";Tend="1193";Tstart="930";shortTE="F";uid="b49c87cb-cb5a-4d79-af01-5e4baea0ddcf"
CM022879.1	RepeatMasker	Unknown	33852356	33852555	1073	+	.	ID="RND-6_FAMILY-1688";Tend="1029";Tstart="828";shortTE="F";uid="b6f7e2fc-08c2-42de-8e3b-60b3586b92bf"
CM022879.1	RepeatMasker	Unknown	29666684	29666882	1434	+	.	ID="RND-1_FAMILY-494";Tend="1114";Tstart="913";shortTE="F";uid="39a1d464-af11-4b03-8e77-cdab9906be1b"
CM022879.1	RepeatMasker	DNA/TcMar-Tc1	32554413	32554570	873	+	.	ID="RND-6_FAMILY-8643";Tend="571";Tstart="416";shortTE="F";uid="ed055786-53e4-4264-b4f7-be78cb5f1aa9"
CM022879.1	RepeatMasker	Unknown	4928914	4929284	826	+	.	ID="RND-1_FAMILY-325";Tend="1211";Tstart="846";shortTE="F";uid="fefe1c35-ea30-401d-a17b-5aeab2a8bc8a"
CM022879.1	RepeatMasker	Unknown	32107499	32107738	799	+	.	ID="RND-4_FAMILY-30";Tend="1322";Tstart="1029";shortTE="F";uid="b5a35fcc-517f-46d0-b87a-e8222e970343"
CM022879.1	RepeatMasker	Satellite	94443	95031	3294	+	.	ID="RND-6_FAMILY-46";Tend="1494";Tstart="931";shortTE="F";uid="0fa0829b-fec9-4f76-8b7b-2b887ad29a32"
CM022879.1	RepeatMasker	RC/Helitron	7841659	7841797	689	+	.	ID="RND-1_FAMILY-8";Tend="983";Tstart="840";shortTE="F";uid="e83df2e9-6fc5-44d7-8bc8-79575fa87d36"
CM022879.1	RepeatMasker	SINE/tRNA-RTE	26636896	26637062	712	+	.	ID="RND-6_FAMILY-1330";Tend="1117";Tstart="938";shortTE="F";uid="59e38eb7-4c41-4aeb-9c4f-7186683b18d2"
CM022879.1	RepeatMasker	Unknown	24226604	24226754	495	+	.	ID="RND-5_FAMILY-502";Tend="1084";Tstart="951";shortTE="F";uid="ec92398c-0249-46b5-89e0-77ef60c66957"
CM022879.1	RepeatMasker	Unknown	32523370	32523859	475	+	.	ID="RND-1_FAMILY-99";TEgroup="ctg_6%7CRND-1_FAMILY-99%7C12";Tend="1230";Tstart="881";shortTE="F";uid="85e92777-4e60-4630-9cf3-c51119c89a52"
CM022879.1	RepeatMasker	RC/Helitron	9955672	9955947	2204	+	.	ID="RND-1_FAMILY-324";Tend="2991";Tstart="2715";shortTE="F";uid="239f7615-7da7-4745-b66c-839ae5f68cd1"
CM022879.1	RepeatMasker	DNA/TcMar-Tc1	7920579	7920683	689	+	.	ID="RND-6_FAMILY-1003";Tend="1643";Tstart="1534";shortTE="F";uid="89e71449-1119-4bcc-a2be-c1f507083a9d"
CM022879.1	RepeatMasker	SINE/tRNA-RTE	7711365	7711634	1455	+	.	ID="RND-1_FAMILY-48";Tend="1192";Tstart="894";shortTE="F";uid="eaf7cc00-b878-4a37-9901-b9026d3ee313"
CM022879.1	RepeatMasker	SINE/tRNA-RTE	29249632	29249967	2660	+	.	ID="RND-1_FAMILY-29";Tend="1139";Tstart="807";shortTE="F";uid="364a646f-4fc2-47f4-95bc-0925e81c0159"
CM022879.1	RepeatMasker	Unknown	18887217	18887386	649	+	.	ID="RND-1_FAMILY-53";Tend="1085";Tstart="900";shortTE="F";uid="8a14f77d-f098-44bb-bac8-80d97fcac2f0"
CM022879.1	RepeatMasker	LINE/Penelope	6304522	6304629	520	+	.	ID="RND-6_FAMILY-3156";Tend="1060";Tstart="955";shortTE="F";uid="b682eba1-3f00-40b4-b025-04d6c06fdb0f"
CM022879.1	RepeatMasker	DNA/TcMar-Tc1	25585277	25585437	888	+	.	ID="RND-5_FAMILY-1670";Tend="1165";Tstart="994";shortTE="F";uid="742725fa-5efc-4920-b550-5dad6cf09d6e"
CM022879.1	RepeatMasker	Unknown	13793761	13794143	1369	+	.	ID="RND-1_FAMILY-362";Tend="2055";Tstart="1363";shortTE="F";uid="4ff7f476-bbfa-4353-8428-d6e07a06b853"
CM022879.1	RepeatMasker	LINE/I-Jockey	13562926	13563045	579	+	.	ID="RND-4_FAMILY-1457";Tend="1253";Tstart="1134";shortTE="F";uid="84e04486-2d89-4bd4-a0cf-bde0947705c0"
CM022879.1	RepeatMasker	Unknown	13356261	13356374	418	+	.	ID="RND-3_FAMILY-37";Tend="1001";Tstart="888";shortTE="F";uid="611fcdc6-9c5d-4503-933f-7d724caa0902"
CM022879.1	RepeatMasker	LINE/Penelope	17846001	17846137	815	+	.	ID="RND-1_FAMILY-447";Tend="835";Tstart="698";shortTE="F";uid="d01a4b76-d60c-4c59-b1ef-75191882dc14"
CM022879.1	RepeatMasker	SINE/tRNA-RTE	29057037	29057299	1433	+	.	ID="RND-1_FAMILY-65";Tend="1132";Tstart="895";shortTE="F";uid="20bfeed7-5023-4dd1-a86f-df37bafd7268"
CM022879.1	RepeatMasker	Unknown	3650313	3650456	1280	+	.	ID="RND-1_FAMILY-294";Tend="187";Tstart="44";shortTE="F";uid="5866c0a2-f1de-4c2b-a948-0ab038692551"
CM022879.1	RepeatMasker	Unknown	20613667	20613923	650	+	.	ID="RND-4_FAMILY-832";Tend="1035";Tstart="920";shortTE="F";uid="728ae587-6504-438c-b1ff-5d482b3ebe69"
CM022879.1	RepeatMasker	Unknown	11126435	11126678	676	+	.	ID="RND-5_FAMILY-1706";Tend="1797";Tstart="1567";shortTE="F";uid="6bc0e9bb-d31e-45c0-8da5-fe344478f742"
CM022879.1	RepeatMasker	DNA/TcMar-Tc1	28567712	28568173	2496	+	.	ID="RND-1_FAMILY-377";Tend="1109";Tstart="578";shortTE="F";uid="58d73f17-7b88-495c-b69f-722f146dfaa3"
CM022879.1	RepeatMasker	SINE/tRNA-RTE	30412291	30412566	1460	+	.	ID="RND-1_FAMILY-29";Tend="1130";Tstart="799";shortTE="F";uid="2d13f393-9739-4505-b1c8-bd45a508a38a"
CM022879.1	RepeatMasker	Unknown	12831298	12831503	802	+	.	ID="RND-6_FAMILY-2576";Tend="1844";Tstart="1641";shortTE="F";uid="54322f1c-7793-4026-8b56-0454e5ffaede"
CM022879.1	RepeatMasker	Unknown	17991211	17991372	1041	+	.	ID="RND-1_FAMILY-279";Tend="1076";Tstart="910";shortTE="F";uid="959b57e9-98f1-4e6d-a139-ae161a5a7a7f"
CM022879.1	RepeatMasker	Unknown	30971026	30971221	963	+	.	ID="RND-1_FAMILY-115";Tend="1271";Tstart="1036";shortTE="F";uid="eeb803e3-5f94-427d-938e-1b94402110d4"
CM022879.1	RepeatMasker	Unknown	31762038	31762704	2117	+	.	ID="RND-6_FAMILY-235";Tend="1414";Tstart="721";shortTE="F";uid="57bdcaac-138c-4725-a80a-d7b0e00873e9"
CM022879.1	RepeatMasker	DNA/hAT-Tip100	1964609	1964975	421	+	.	ID="RND-3_FAMILY-262";TEgroup="ctg_6%7CRND-3_FAMILY-262%7C3";Tend="1093";Tstart="910";shortTE="F";uid="84bffdfb-3cfe-45db-9c9b-0935a153a26c"
CM022879.1	RepeatMasker	Satellite	588511	588789	1275	+	.	ID="RND-6_FAMILY-5508";Tend="1643";Tstart="1354";shortTE="F";uid="43e9baff-abd9-4e04-9cad-da7643053d51"
CM022879.1	RepeatMasker	DNA/hAT-Blackjack	7940778	7940963	812	+	.	ID="rnd-1_family-493";Tend="1144";Tstart="915";shortTE="F";uid="46f2f5b6-ba06-4f0f-a6b5-4a7067c28b2c"
CM022879.1	RepeatMasker	Unknown	16730807	16730968	573	+	.	ID="RND-6_FAMILY-2963";Tend="1167";Tstart="1024";shortTE="F";uid="31893468-e58d-448a-a26c-44b7378d68e8"
CM022879.1	RepeatMasker	DNA/Sola-1	11844596	11844711	690	+	.	ID="RND-6_FAMILY-924";Tend="1301";Tstart="1187";shortTE="F";uid="f32ac527-582f-42c4-b4fe-8012f3588242"
CM022879.1	RepeatMasker	SINE/5S	4398242	4398435	650	+	.	ID="RND-6_FAMILY-1021";Tend="1171";Tstart="955";shortTE="F";uid="31e5c812-4a3c-457d-9c12-a043e1699555"
CM022879.1	RepeatMasker	Unknown	28759419	28759540	759	+	.	ID="RND-5_FAMILY-650";Tend="285";Tstart="172";shortTE="F";uid="f36deb19-2d65-4e3e-a02a-3ddda1285b86"
CM022879.1	RepeatMasker	Unknown	27508194	27508584	2260	+	.	ID="RND-1_FAMILY-49";Tend="1524";Tstart="1086";shortTE="F";uid="03f1e49e-c736-4065-bcb0-ee59659e92d2"
CM022879.1	RepeatMasker	DNA/hAT	25363934	25364052	439	+	.	ID="RND-6_FAMILY-6935";Tend="1097";Tstart="960";shortTE="F";uid="a2687d8a-bc39-4448-b20e-622dbbbc0a0c"
CM022879.1	RepeatMasker	Unknown	8497407	8497524	910	+	.	ID="RND-1_FAMILY-116";Tend="1078";Tstart="961";shortTE="F";uid="24804c5b-5b84-44ee-b2a6-84f86dc71dd0"
CM022879.1	RepeatMasker	Unknown	16913630	16913936	962	+	.	ID="RND-1_FAMILY-11";Tend="1179";Tstart="868";shortTE="F";uid="8d40155d-202d-4137-83f4-3b0f20722bf0"
CM022879.1	RepeatMasker	Unknown	20569465	20569596	717	+	.	ID="RND-5_FAMILY-1058";Tend="1171";Tstart="1031";shortTE="F";uid="c8aa4e76-309e-4ca1-bd28-364ad8567117"
CM022879.1	RepeatMasker	Unknown	15295083	15295277	1528	+	.	ID="RND-1_FAMILY-53";Tend="1103";Tstart="909";shortTE="F";uid="f55040e0-67dd-4cc8-8ec2-02c04036c738"
CM022879.1	RepeatMasker	LTR	11257336	11257492	1189	+	.	ID="RND-1_FAMILY-707";Tend="857";Tstart="696";shortTE="F";uid="576f6e63-8cbe-424f-9bcb-ee71a1641d5b"
CM022879.1	RepeatMasker	Unknown	21960455	21960625	450	+	.	ID="RND-6_FAMILY-1647";Tend="752";Tstart="610";shortTE="F";uid="dbd97237-9909-418d-99eb-2c7e2a7117ef"
CM022879.1	RepeatMasker	SINE/MIR	11993033	11993226	750	+	.	ID="RND-1_FAMILY-44";Tend="1181";Tstart="941";shortTE="F";uid="0d0bf4bb-aa31-40ec-8d1c-649c99af5e8f"
CM022879.1	RepeatMasker	LTR/ERV1	14394160	14394388	1871	+	.	ID="RND-1_FAMILY-174";Tend="1125";Tstart="899";shortTE="F";uid="ea9dc141-3b55-4fad-8b0f-6bfc9b48ff9d"
CM022879.1	RepeatMasker	SINE/tRNA-RTE	19604827	19605141	2432	+	.	ID="RND-4_FAMILY-632";Tend="1112";Tstart="794";shortTE="F";uid="ec347c6e-93e1-407f-81be-fdeb843f1aa4"
CM022879.1	RepeatMasker	LINE/RTE-BovB	8467265	8467567	1768	+	.	ID="RND-1_FAMILY-30";Tend="1121";Tstart="801";shortTE="F";uid="2c903d53-be60-446b-91d4-48ce252831ba"
CM022879.1	RepeatMasker	Unknown	27326695	27327194	3264	+	.	ID="RND-1_FAMILY-716";Tend="1386";Tstart="872";shortTE="F";uid="4c3e67d6-9348-4e2d-a103-1bfd78cec33b"
CM022879.1	RepeatMasker	LINE/RTE-BovB	9095741	9095967	1538	+	.	ID="RND-1_FAMILY-30";Tend="1029";Tstart="800";shortTE="F";uid="e892bd7e-034c-40e9-b181-749fb11eb17c"
CM022879.1	RepeatMasker	SINE/MIR	13949310	13949482	490	+	.	ID="RND-1_FAMILY-44";Tend="1016";Tstart="873";shortTE="F";uid="fc2ace1d-9f32-4ac9-8b5a-5b9129252127"
CM022879.1	RepeatMasker	Unknown	7074092	7074230	598	+	.	ID="RND-6_FAMILY-3679";Tend="1707";Tstart="1567";shortTE="F";uid="966afcfb-ebae-413b-885a-03c44eb90ae6"
CM022879.1	RepeatMasker	Unknown	23218916	23219336	1645	+	.	ID="RND-1_FAMILY-903";TEgroup="ctg_6%7CRND-1_FAMILY-903%7C5";Tend="1462";Tstart="943";shortTE="F";uid="1bbc4438-f5d5-4f40-8814-f5be1eddef43"
CM022879.1	RepeatMasker	LINE/I-Jockey	13880348	13880656	1886	+	.	ID="RND-6_FAMILY-2439";Tend="1125";Tstart="800";shortTE="F";uid="58ea7494-9c7a-4962-aef1-2f3240cda5a1"
CM022879.1	RepeatMasker	Unknown	2726022	2726124	453	+	.	ID="RND-1_FAMILY-147";TEgroup="ctg_6%7CRND-1_FAMILY-147%7C2";Tend="1283";Tstart="1191";shortTE="T";uid="c3c3b0ff-cbdf-41b6-ae94-1fabfcf65a19"
CM022879.1	RepeatMasker	Unknown	14645904	14646028	465	+	.	ID="RND-6_FAMILY-1126";Tend="544";Tstart="433";shortTE="F";uid="cc28c5ce-84bf-4363-8b6f-db4e2b2fb750"
CM022879.1	RepeatMasker	Unknown	19052056	19052318	2043	+	.	ID="RND-1_FAMILY-218";Tend="1179";Tstart="898";shortTE="F";uid="55f8f262-470c-4fb8-8911-957e9e858da4"
CM022879.1	RepeatMasker	RC/Helitron	8341590	8341960	1085	+	.	ID="RND-1_FAMILY-31";Tend="1527";Tstart="1049";shortTE="F";uid="97f941e1-fe1c-4d7c-9d49-ca468a157d13"
CM022879.1	RepeatMasker	Unknown	12588716	12588936	465	+	.	ID="RND-4_FAMILY-1056";Tend="554";Tstart="316";shortTE="F";uid="6c2d55d0-3f6d-48ef-afab-a244d6096f8d"
CM022879.1	RepeatMasker	DNA/hAT-Blackjack	26133263	26133375	473	+	.	ID="RND-6_FAMILY-203";Tend="207";Tstart="104";shortTE="F";uid="746d65de-a017-4d7f-9eaf-d4b47af1b717"
CM022879.1	RepeatMasker	Unknown	21581842	21582073	1567	+	.	ID="RND-6_FAMILY-5252";Tend="1058";Tstart="823";shortTE="F";uid="5c8ead67-e52f-4cbb-90c2-c4353a8c7b70"
CM022879.1	RepeatMasker	LINE/L2	2309640	2309971	2630	+	.	ID="RND-1_FAMILY-1057";Tend="1418";Tstart="1056";shortTE="F";uid="1fb7dcf6-80ef-46cd-8e12-ca8bd1ca9cab"
CM022879.1	RepeatMasker	DNA/hAT-Tip100	825158	825258	517	+	.	ID="RND-1_FAMILY-578";Tend="1322";Tstart="1223";shortTE="F";uid="9654a41d-b454-4aed-985d-a86c7e6ae42e"
CM022879.1	RepeatMasker	LINE/Dong-R4	18287576	18287962	1180	+	.	ID="RND-4_FAMILY-201";Tend="1255";Tstart="859";shortTE="F";uid="aa602bb0-2cd8-4662-9e76-8d5e8cea5530"
CM022879.1	RepeatMasker	Unknown	33941095	33941366	2333	+	.	ID="RND-6_FAMILY-8794";Tend="1150";Tstart="878";shortTE="F";uid="caab4263-04fb-4a88-9d48-42d33c1eff60"
CM022879.1	RepeatMasker	Unknown	1493356	1493506	1000	+	.	ID="RND-1_FAMILY-754";Tend="1342";Tstart="1170";shortTE="F";uid="de11d6c5-b133-4a38-b924-2b54534d58ea"
CM022879.1	RepeatMasker	Satellite	3347839	3348037	1545	+	.	ID="RND-5_FAMILY-399";Tend="1203";Tstart="1007";shortTE="F";uid="0e311fb0-e730-469e-b9a5-b0fc13b9aa92"
CM022879.1	RepeatMasker	Unknown	17404440	17404570	712	+	.	ID="RND-4_FAMILY-70";Tend="1021";Tstart="886";shortTE="F";uid="0fbab249-5b41-45a7-bc3c-a59dd960a410"
CM022879.1	RepeatMasker	Unknown	4034503	4035241	4180	+	.	ID="RND-1_FAMILY-932";Tend="1632";Tstart="918";shortTE="F";uid="b7cb3073-b938-4411-b050-e4fd9dac48a9"
CM022879.1	RepeatMasker	SINE/MIR	2155998	2156269	1350	+	.	ID="RND-1_FAMILY-44";Tend="1182";Tstart="860";shortTE="F";uid="73c4a4b7-286c-4a31-97af-8dff420de311"
CM022879.1	RepeatMasker	Unknown	13277974	13278077	438	+	.	ID="RND-6_FAMILY-1647";Tend="690";Tstart="589";shortTE="F";uid="ad60dd07-cc7f-4f6a-8c4e-f97cae7ae7fc"
CM022879.1	RepeatMasker	Unknown	34061940	34062174	1278	+	.	ID="RND-6_FAMILY-3656";Tend="1155";Tstart="922";shortTE="F";uid="6e2ba986-b9b0-437e-89ed-329abf717dc5"
CM022879.1	RepeatMasker	RC/Helitron	33679518	33679657	1149	+	.	ID="RND-5_FAMILY-470";Tend="1068";Tstart="928";shortTE="F";uid="def41906-ea86-498f-9f53-8088b3cedd63"
CM022879.1	RepeatMasker	SINE/tRNA-RTE	30762223	30762388	751	+	.	ID="RND-4_FAMILY-384";Tend="1170";Tstart="992";shortTE="F";uid="1c02e747-f6bc-4053-a593-6d197a22be95"
CM022879.1	RepeatMasker	DNA/Maverick	3954536	3954751	1789	+	.	ID="RND-1_FAMILY-33";Tend="2167";Tstart="1952";shortTE="F";uid="e9c11112-dec2-49ae-ba8d-cf59cd9d11a6"
CM022879.1	RepeatMasker	Unknown	32039631	32040143	3771	+	.	ID="RND-6_FAMILY-8794";Tend="1360";Tstart="866";shortTE="F";uid="0eb87196-7a67-4dfc-897b-4cafb200222f"
CM022879.1	RepeatMasker	SINE/tRNA-RTE	28806216	28806436	970	+	.	ID="RND-1_FAMILY-48";Tend="1192";Tstart="876";shortTE="F";uid="166d05ad-7be5-4d83-ad59-1895f3639dbb"
CM022879.1	RepeatMasker	Unknown	25987249	25987616	1204	+	.	ID="RND-1_FAMILY-11";Tend="1357";Tstart="994";shortTE="F";uid="005113c8-5a44-4748-8a6a-e408d5137bb4"
CM022879.1	RepeatMasker	LINE/L2	2111049	2111217	753	+	.	ID="RND-1_FAMILY-900";Tend="728";Tstart="575";shortTE="F";uid="bf79b83a-7b3b-4765-b7c1-33dd528d0a33"
CM022879.1	RepeatMasker	LTR/Gypsy	19407604	19408193	1321	+	.	ID="RND-6_FAMILY-551";Tend="2987";Tstart="2373";shortTE="F";uid="b0cb68ad-5a38-4dd9-94c5-afa0e31844e2"
CM022879.1	RepeatMasker	DNA/hAT-Tip100	28478780	28478937	668	+	.	ID="RND-4_FAMILY-2323";Tend="1952";Tstart="1800";shortTE="F";uid="4293c0b1-6655-42c8-a7a5-46557088f142"
CM022879.1	RepeatMasker	Unknown	8899164	8899283	481	+	.	ID="RND-2_FAMILY-87";Tend="1104";Tstart="940";shortTE="F";uid="2d632768-4241-4930-a544-e7a644df2e85"
CM022879.1	RepeatMasker	LINE/L2	15528626	15529503	2430	+	.	ID="RND-6_FAMILY-3039";Tend="1325";Tstart="388";shortTE="F";uid="ad3c5d8d-d053-4db7-9c2c-c5413cbbfa7e"
CM022879.1	RepeatMasker	SINE/tRNA-RTE	33983170	33983271	540	+	.	ID="RND-6_FAMILY-11569";Tend="1024";Tstart="873";shortTE="F";uid="a5ee3d9f-0aa4-4a0d-8e35-56ba9972ee9e"
CM022879.1	RepeatMasker	RC/Helitron	26383927	26384076	926	+	.	ID="RND-5_FAMILY-848";Tend="1044";Tstart="907";shortTE="F";uid="295f0cfe-8e5d-45b7-84ef-f7e8310fac88"
CM022879.1	RepeatMasker	Unknown	14593581	14593726	764	+	.	ID="RND-5_FAMILY-197";Tend="1129";Tstart="991";shortTE="F";uid="88cd0fcb-6c17-4a9a-a1f5-5de04d71370c"
CM022879.1	RepeatMasker	Unknown	28022112	28022219	733	+	.	ID="RND-5_FAMILY-4504";Tend="759";Tstart="648";shortTE="F";uid="be97b200-fe2b-44a6-9ef0-d0d2287678a3"
CM022879.1	RepeatMasker	DNA/Academ-1	6542682	6543557	6061	+	.	ID="RND-5_FAMILY-2350";Tend="1685";Tstart="847";shortTE="F";uid="84f8a68d-ee60-4727-bddc-978d82d92f47"
CM022879.1	RepeatMasker	Unknown	26284415	26284714	1146	+	.	ID="RND-1_FAMILY-251";Tend="361";Tstart="111";shortTE="F";uid="10861e15-1b38-40e2-9824-00353967d97c"
CM022879.1	RepeatMasker	Unknown	30004460	30005232	5884	+	.	ID="RND-1_FAMILY-42";Tend="1773";Tstart="1013";shortTE="F";uid="c2c7a95a-60a4-476c-b9af-fca714e48cb9"
CM022879.1	RepeatMasker	Unknown	23505645	23505882	462	+	.	ID="RND-1_FAMILY-149";TEgroup="ctg_6%7CRND-1_FAMILY-149%7C3";Tend="1327";Tstart="915";shortTE="T";uid="188c1b6f-c863-4004-834d-9c03239a4e6e"
CM022879.1	RepeatMasker	LTR	7043008	7043117	848	+	.	ID="RND-6_FAMILY-1428";Tend="1118";Tstart="1009";shortTE="F";uid="323047ff-ac92-42a9-80bb-30b7daca0da1"
CM022879.1	RepeatMasker	Unknown	17973878	17974250	2478	+	.	ID="RND-1_FAMILY-281";Tend="1342";Tstart="960";shortTE="F";uid="95e5f8a2-1521-4cab-8ea3-e97b96aefa48"
CM022879.1	RepeatMasker	Unknown	4070475	4070652	637	+	.	ID="REP-6_LMI";Tend="12071";Tstart="11897";shortTE="F";uid="33dc236b-3f1e-48ca-9b1d-d855135e7d9e"
CM022879.1	RepeatMasker	DNA/hAT-Tip100	1939871	1940040	1309	+	.	ID="RND-1_FAMILY-209";Tend="1034";Tstart="864";shortTE="F";uid="857069da-4c75-4d59-be69-40885616b34d"
CM022879.1	RepeatMasker	Unknown	8500156	8500310	914	+	.	ID="RND-6_FAMILY-158";Tend="393";Tstart="244";shortTE="F";uid="ed4e443a-365e-4236-af57-2ee9e95f51f6"
CM022879.1	RepeatMasker	Unknown	25147301	25147426	657	+	.	ID="RND-6_FAMILY-4907";Tend="977";Tstart="823";shortTE="F";uid="2abbe9cb-ee6f-4200-8929-fa4e9418f6ff"
CM022879.1	RepeatMasker	Unknown	10725758	10726590	2701	+	.	ID="RND-1_FAMILY-607";Tend="1482";Tstart="545";shortTE="F";uid="e02ed3be-2189-4b78-a737-74c5aa673c48"
CM022879.1	RepeatMasker	DNA/TcMar-Tc1	17229402	17231462	8249	+	.	ID="rnd-4_family-629";Tend="1980";Tstart="541";shortTE="F";uid="72a9f4cd-cf10-4001-ba79-73c84343c72e"
CM022879.1	RepeatMasker	DNA/hAT-Tip100	22577805	22578282	2317	+	.	ID="RND-1_FAMILY-566";Tend="1351";Tstart="897";shortTE="F";uid="07b5c6c6-7aca-4e54-bf79-7fd3b391ba9f"
CM022879.1	RepeatMasker	LINE/RTE-X	24160678	24160791	593	+	.	ID="RND-6_FAMILY-4202";Tend="1445";Tstart="1328";shortTE="F";uid="1f435c31-7036-4058-adec-557ace3ff833"
CM022879.1	RepeatMasker	Unknown	7432307	7432435	427	+	.	ID="RND-5_FAMILY-2791";Tend="1034";Tstart="914";shortTE="F";uid="483b18a0-d63a-415e-b95e-c0149765fc22"
CM022879.1	RepeatMasker	DNA/TcMar-Tc1	13076832	13076936	411	+	.	ID="RND-6_FAMILY-783";Tend="877";Tstart="776";shortTE="F";uid="01b059b5-47fd-400c-a179-ffdcd57aa61b"
CM022879.1	RepeatMasker	DNA/Maverick	26641532	26641713	771	+	.	ID="RND-1_FAMILY-33";Tend="2167";Tstart="1978";shortTE="F";uid="10e1188f-7e77-47a9-8c72-c19f26e311ea"
CM022879.1	RepeatMasker	DNA	4808950	4809207	1089	+	.	ID="RND-5_FAMILY-2114";Tend="1943";Tstart="1688";shortTE="F";uid="e220636a-ca82-4b52-865a-ab39045ce731"
CM022879.1	RepeatMasker	LINE/I	33460746	33461036	966	+	.	ID="RND-5_FAMILY-4756";Tend="1104";Tstart="765";shortTE="F";uid="24bc1749-c431-43f3-bf44-107d6a568905"
CM022879.1	RepeatMasker	DNA/hAT-Tip100	31734263	31734476	519	+	.	ID="RND-5_FAMILY-697";Tend="1106";Tstart="860";shortTE="F";uid="0feda825-e504-40a0-9f35-dc57d0adea53"
CM022879.1	RepeatMasker	Unknown	7157112	7157236	1007	+	.	ID="RND-1_FAMILY-189";Tend="2431";Tstart="2300";shortTE="F";uid="e3c143af-216f-4cb8-b32c-dedb6a6d2219"
CM022879.1	RepeatMasker	Satellite	28603272	28603479	1560	+	.	ID="RND-6_FAMILY-46";Tend="1451";Tstart="1232";shortTE="F";uid="545ed330-31d2-46c5-bcfc-cd70db81d1e1"
CM022879.1	RepeatMasker	RC/Helitron	27318987	27319183	850	+	.	ID="RND-4_FAMILY-2756";Tend="1282";Tstart="925";shortTE="F";uid="7962b1c9-eb55-41c0-b525-66d0cbb6e5fc"
CM022879.1	RepeatMasker	Unknown	26114181	26114851	3407	+	.	ID="RND-6_FAMILY-50";Tend="1310";Tstart="574";shortTE="F";uid="8ed05114-7c36-4722-9158-d213c497e593"
CM022879.1	RepeatMasker	Unknown	20830395	20830639	883	+	.	ID="RND-1_FAMILY-91";Tend="1171";Tstart="876";shortTE="F";uid="394a67f4-8e64-4b91-8687-dae17a7e376e"
CM022879.1	RepeatMasker	Unknown	20973710	20973946	794	+	.	ID="RND-1_FAMILY-921";Tend="1279";Tstart="1013";shortTE="F";uid="fd0719db-1187-49b8-bc57-fd8f89e151e9"
CM022879.1	RepeatMasker	Unknown	12654669	12654907	1086	+	.	ID="RND-2_FAMILY-87";Tend="1270";Tstart="1025";shortTE="F";uid="da2974ac-4df6-4091-812e-90b37e8d4634"
CM022879.1	RepeatMasker	Unknown	31043470	31043634	1308	+	.	ID="RND-5_FAMILY-296";Tend="1159";Tstart="1000";shortTE="F";uid="3063437c-7034-46dc-bf4d-ba035f86b537"
CM022879.1	RepeatMasker	Unknown	1409767	1410237	3304	+	.	ID="RND-1_FAMILY-152";Tend="1690";Tstart="967";shortTE="F";uid="abf57076-a14f-4948-ab6a-1d5a68c3af83"
CM022879.1	RepeatMasker	Unknown	1269415	1269521	705	+	.	ID="RND-1_FAMILY-441";Tend="1331";Tstart="1226";shortTE="F";uid="14eb0e05-15e2-4bda-9edc-da539e14c100"
CM022879.1	RepeatMasker	Unknown	4100123	4100295	816	+	.	ID="RND-6_FAMILY-7290";Tend="1381";Tstart="1201";shortTE="F";uid="ca3fe291-cb71-45f0-b2b8-4402d075361e"
CM022879.1	RepeatMasker	DNA/hAT-Tip100	21782350	21782730	2206	+	.	ID="RND-1_FAMILY-936";Tend="1400";Tstart="989";shortTE="F";uid="57ecee5e-5496-4a40-b811-8bfaa8881535"
CM022879.1	RepeatMasker	LINE/RTE-BovB	17129918	17130163	693	+	.	ID="RND-6_FAMILY-6193";Tend="1826";Tstart="1608";shortTE="F";uid="75c8e8c2-132d-4429-b3dd-563a665ac672"
CM022879.1	RepeatMasker	RC/Helitron	8060463	8060711	1129	+	.	ID="RND-4_FAMILY-269";Tend="1222";Tstart="983";shortTE="F";uid="7b9512a8-28f8-46b6-bd73-823280cf4f75"
CM022879.1	RepeatMasker	LINE/L2	11498164	11498431	844	+	.	ID="RND-6_FAMILY-7684";Tend="1291";Tstart="970";shortTE="F";uid="f4395832-6210-4a9f-bcb1-d0dbd5de43b1"
CM022879.1	RepeatMasker	RC/Helitron	40703	40837	1135	+	.	ID="RND-5_FAMILY-688";Tend="1063";Tstart="929";shortTE="F";uid="83648c69-28c9-4080-a8ac-c70c3ec34dbf"
CM022879.1	RepeatMasker	RC/Helitron	1641467	1641907	2377	+	.	ID="RND-6_FAMILY-6367";Tend="1303";Tstart="848";shortTE="F";uid="02c75158-2e29-4fa2-b911-4a96123a358a"
CM022879.1	RepeatMasker	DNA/TcMar-Tc1	2573711	2573865	1135	+	.	ID="RND-4_FAMILY-761";Tend="1102";Tstart="946";shortTE="F";uid="7c0415d4-8dd8-4e2b-b784-5eff515909b1"
CM022879.1	RepeatMasker	DNA/hAT-Tip100	15293760	15294000	1484	+	.	ID="RND-4_FAMILY-13";Tend="1104";Tstart="867";shortTE="F";uid="3fa8051f-652d-445e-a015-5608339b8351"
CM022879.1	RepeatMasker	DNA/TcMar-Tc1	9223015	9223762	6037	+	.	ID="RND-1_FAMILY-288";Tend="1694";Tstart="945";shortTE="F";uid="620cbf71-20d1-4677-a520-b8a29b25cadc"
CM022879.1	RepeatMasker	Unknown	6022194	6022744	3706	+	.	ID="RND-4_FAMILY-270";Tend="1351";Tstart="805";shortTE="F";uid="db2c4558-cdc4-4309-b14c-017eff188c88"
CM022879.1	RepeatMasker	Unknown	3388351	3388461	420	+	.	ID="RND-1_FAMILY-99";Tend="1110";Tstart="1010";shortTE="F";uid="e8c8c79e-44d3-44a1-84b6-9caef7b8b1c5"
CM022879.1	RepeatMasker	RC/Helitron	13725839	13726032	1280	+	.	ID="RND-1_FAMILY-204";Tend="648";Tstart="456";shortTE="F";uid="4980d492-662c-40c3-a53a-b3398a262275"
CM022879.1	RepeatMasker	Unknown	26023451	26023554	588	+	.	ID="RND-6_FAMILY-1727";Tend="1563";Tstart="1461";shortTE="F";uid="83213fe8-2489-488c-a2b9-9b2f72cc3fa4"
CM022879.1	RepeatMasker	DNA/hAT-Ac	3808280	3808423	953	+	.	ID="RND-1_FAMILY-18";Tend="1022";Tstart="884";shortTE="F";uid="8543f107-b306-4853-ac10-aca3d32d92d3"
CM022879.1	RepeatMasker	LINE/RTE-BovB	28609228	28609631	2171	+	.	ID="RND-6_FAMILY-1535";Tend="1418";Tstart="943";shortTE="F";uid="294b118b-b05b-436b-830f-d1e2a057d95e"
CM022879.1	RepeatMasker	Unknown	4085119	4085244	438	+	.	ID="RND-6_FAMILY-713";Tend="905";Tstart="777";shortTE="F";uid="d4619c90-e101-4f5d-9a99-6d87600f3dee"
CM022879.1	RepeatMasker	DNA/TcMar-Tc1	6207263	6207853	4251	+	.	ID="RND-6_FAMILY-1003";Tend="1499";Tstart="914";shortTE="F";uid="b82f3a8e-bd56-4766-8a51-d196e8a7c30d"
CM022879.1	RepeatMasker	RC/Helitron	5217687	5218309	2271	+	.	ID="RND-4_FAMILY-2756";TEgroup="ctg_6%7CRND-4_FAMILY-2756%7C3";Tend="1366";Tstart="919";shortTE="F";uid="30cdb90b-8cca-4082-b217-0f63fa8032d8"
CM022879.1	RepeatMasker	DNA/TcMar-Tc1	16225046	16225211	911	+	.	ID="RND-1_FAMILY-377";Tend="974";Tstart="804";shortTE="F";uid="6674d1d3-c5c8-4e0f-8b2a-48678df625ad"
CM022879.1	RepeatMasker	LINE/Penelope	7811679	7811781	654	+	.	ID="RND-5_FAMILY-309";Tend="1302";Tstart="1205";shortTE="F";uid="3c73b69b-a257-4675-bb79-d117b4cb5460"
CM022879.1	RepeatMasker	Unknown	1212626	1212767	735	+	.	ID="RND-6_FAMILY-8473";Tend="665";Tstart="514";shortTE="F";uid="ba09909c-9f29-4e3b-9487-c549b637cec4"
CM022879.1	RepeatMasker	Satellite	30177514	30177689	1223	+	.	ID="RND-6_FAMILY-46";Tend="1078";Tstart="908";shortTE="F";uid="61cdd7c0-aae5-45ef-b177-c1beae2f6ab4"
CM022879.1	RepeatMasker	Unknown	22905582	22905873	2169	+	.	ID="RND-1_FAMILY-121";Tend="1259";Tstart="939";shortTE="F";uid="3bf87e84-1033-42ac-a6d7-df65a6e24f78"
CM022879.1	RepeatMasker	SINE/tRNA-RTE	2692367	2692700	2241	+	.	ID="RND-4_FAMILY-632";Tend="1111";Tstart="781";shortTE="F";uid="a0a95a1f-dc57-4eaa-b988-dbb169569fe0"
CM022879.1	RepeatMasker	Unknown	28617992	28618109	445	+	.	ID="RND-6_FAMILY-6037";Tend="2128";Tstart="2003";shortTE="F";uid="927bed07-3c1e-4737-aa49-668189319b3c"
CM022879.1	RepeatMasker	DNA/hAT-Tip100	20618835	20619154	1336	+	.	ID="RND-4_FAMILY-2323";Tend="2192";Tstart="1799";shortTE="F";uid="9839aed4-5940-419f-b60b-a92ce53c71bb"
CM022879.1	RepeatMasker	RC/Helitron	24877602	24877768	646	+	.	ID="RND-6_FAMILY-4124";Tend="1740";Tstart="1578";shortTE="F";uid="e5b82a02-b030-4514-9a07-cee53a05a962"
CM022879.1	RepeatMasker	Unknown	8902931	8903044	675	+	.	ID="RND-6_FAMILY-8933";Tend="1013";Tstart="899";shortTE="F";uid="066cd731-4111-42e1-9121-35e54acbc825"
CM022879.1	RepeatMasker	Unknown	32310192	32310333	668	+	.	ID="RND-5_FAMILY-4341";Tend="996";Tstart="836";shortTE="F";uid="00923999-056c-43d3-b50d-7514b5dd53f8"
CM022879.1	RepeatMasker	Unknown	7415766	7416009	800	+	.	ID="RND-1_FAMILY-337";Tend="1136";Tstart="948";shortTE="F";uid="6275225a-8546-44b4-bc03-26dca77a64b4"
CM022879.1	RepeatMasker	Unknown	12763927	12764277	2060	+	.	ID="RND-5_FAMILY-591";Tend="1135";Tstart="763";shortTE="F";uid="3d2a0e1e-6bb5-4e9e-9a30-4f893db293ae"
CM022879.1	RepeatMasker	LINE/RTE-BovB	9702724	9703044	1715	+	.	ID="RND-1_FAMILY-75";Tend="1823";Tstart="1445";shortTE="F";uid="e458d08a-797b-4b86-85a2-b5287f466b1a"
CM022879.1	RepeatMasker	Unknown	20984428	20984963	3142	+	.	ID="RND-5_FAMILY-2088";Tend="1485";Tstart="885";shortTE="F";uid="6dc72e49-d2c2-4613-a589-70c7c5bbcbb4"
CM022879.1	RepeatMasker	Unknown	15389251	15389358	438	+	.	ID="RND-6_FAMILY-9040";Tend="1109";Tstart="978";shortTE="F";uid="3b398975-1bd9-40fc-91ad-1d45b433487d"
CM022879.1	RepeatMasker	DNA/hAT-Charlie	6355356	6355461	917	+	.	ID="RND-1_FAMILY-458";Tend="1627";Tstart="1522";shortTE="F";uid="e25cd77f-b225-4957-8cc4-da755170928b"
CM022879.1	RepeatMasker	Satellite	2712272	2712595	1566	+	.	ID="RND-6_FAMILY-5508";Tend="1679";Tstart="1344";shortTE="F";uid="a2651c00-6966-44da-8dc7-e9f37411d353"
CM022879.1	RepeatMasker	Unknown	28179429	28179689	1375	+	.	ID="RND-1_FAMILY-49";Tend="1251";Tstart="956";shortTE="F";uid="eccfae66-d4d5-4750-bbe2-4c59101615e9"
CM022879.1	RepeatMasker	Unknown	5732991	5733913	752	+	.	ID="RND-4_FAMILY-176";Tend="1251";Tstart="917";shortTE="F";uid="a3b5e5c0-f9b6-4245-bb42-8f6f53628c43"
CM022879.1	RepeatMasker	LINE/RTE-BovB	13250872	13251336	2958	+	.	ID="RND-1_FAMILY-976";Tend="1073";Tstart="591";shortTE="F";uid="776d726f-b582-4c70-afd8-0f1e25a8f9c4"
CM022879.1	RepeatMasker	Unknown	32843015	32843300	1395	+	.	ID="RND-1_FAMILY-121";Tend="1774";Tstart="1443";shortTE="F";uid="df359e76-7311-4418-8f89-d21cf1525e6f"
CM022879.1	RepeatMasker	Unknown	27112855	27113086	1684	+	.	ID="RND-1_FAMILY-337";Tend="1147";Tstart="910";shortTE="F";uid="e643c99a-3164-452a-be4f-4d2f71586bc5"
CM022879.1	RepeatMasker	RC/Helitron	3285289	3285439	570	+	.	ID="RND-4_FAMILY-1";Tend="616";Tstart="466";shortTE="F";uid="831b18f5-2e7e-4012-b121-889a9e928436"
CM022879.1	RepeatMasker	DNA/TcMar-Tc1	26036820	26037076	532	+	.	ID="RND-6_FAMILY-137";Tend="1007";Tstart="734";shortTE="F";uid="adf5c315-3dc4-4e1f-9fec-a5d9a4363be6"
CM022879.1	RepeatMasker	Unknown	8197653	8197757	505	+	.	ID="RND-6_FAMILY-9040";Tend="1093";Tstart="985";shortTE="F";uid="0cbd6b4b-e2f0-486a-9761-f8a0c1a0a06c"
CM022879.1	RepeatMasker	RC/Helitron	13630643	13630747	439	+	.	ID="RND-6_FAMILY-707";Tend="1467";Tstart="1354";shortTE="F";uid="7a12d4d1-3821-40c0-a573-127df95bc0dd"
CM022879.1	RepeatMasker	Unknown	5283800	5284329	3081	+	.	ID="RND-1_FAMILY-932";Tend="1632";Tstart="1127";shortTE="F";uid="d0d60c10-094e-4952-a43f-383874b7e467"
CM022879.1	RepeatMasker	Unknown	31266593	31266729	967	+	.	ID="RND-6_FAMILY-439";Tend="1090";Tstart="958";shortTE="F";uid="658fdddc-9b1a-4036-bd76-697840bd9c6f"
CM022879.1	RepeatMasker	LINE/I-Jockey	32239692	32239796	510	+	.	ID="RND-6_FAMILY-2439";Tend="1089";Tstart="992";shortTE="F";uid="767a72ca-fa91-4078-a39d-ea774e28df36"
CM022879.1	RepeatMasker	RC/Helitron	22281858	22282091	1877	+	.	ID="RND-6_FAMILY-317";Tend="1160";Tstart="935";shortTE="F";uid="2d7840fa-73c4-483c-92a4-ffb11c37af8c"
CM022879.1	RepeatMasker	Unknown	14543896	14544394	1760	+	.	ID="RND-6_FAMILY-1735";Tend="1416";Tstart="893";shortTE="F";uid="0c0a9a45-9ed7-4ba2-a4e6-7c4a68719d43"
CM022879.1	RepeatMasker	LINE/RTE-BovB	19787532	19787807	1713	+	.	ID="RND-5_FAMILY-1885";Tend="1206";Tstart="909";shortTE="F";uid="b63b2c7a-77a1-411b-9816-7cccc6fcd763"
CM022879.1	RepeatMasker	DNA/TcMar-Tc1	4033824	4034080	909	+	.	ID="RND-1_FAMILY-1118";Tend="1096";Tstart="855";shortTE="F";uid="d6ad1cd9-dc5c-45ed-a52c-deeea50932f3"
CM022879.1	RepeatMasker	RC/Helitron	33728581	33728805	1758	+	.	ID="RND-6_FAMILY-317";Tend="1157";Tstart="932";shortTE="F";uid="677ef766-0178-4127-9f3b-7870afd5e75f"
CM022879.1	RepeatMasker	Unknown	29720601	29720789	1116	+	.	ID="RND-4_FAMILY-2111";Tend="1170";Tstart="995";shortTE="F";uid="e6e2b069-c926-4275-b15d-00b1be16d497"
CM022879.1	RepeatMasker	Satellite	19969466	19969607	832	+	.	ID="RND-6_FAMILY-46";Tend="1453";Tstart="1313";shortTE="F";uid="fbb5eaaa-6d27-48ec-974a-d5a3199b332d"
CM022879.1	RepeatMasker	Unknown	7844446	7844914	712	+	.	ID="RND-1_FAMILY-49";Tend="1624";Tstart="963";shortTE="F";uid="d8d8b714-d89b-44c4-ad97-30cc2bfe7d39"
CM022879.1	RepeatMasker	Unknown	964360	964479	604	+	.	ID="RND-3_FAMILY-254";Tend="1064";Tstart="954";shortTE="F";uid="d9035c08-9a68-4870-a8bd-7df101b84d2d"
CM022879.1	RepeatMasker	DNA/TcMar-Tc1	5387714	5387868	463	+	.	ID="RND-5_FAMILY-20";Tend="1716";Tstart="1564";shortTE="F";uid="c7f76a1a-70c7-444b-b305-19dda0e739c2"
CM022879.1	RepeatMasker	Unknown	29142128	29142445	2245	+	.	ID="RND-1_FAMILY-147";Tend="951";Tstart="634";shortTE="F";uid="8ed0c57c-462f-4e93-8401-86fadc5ac43b"
CM022879.1	RepeatMasker	SINE/tRNA-RTE	16896023	16896342	1990	+	.	ID="RND-1_FAMILY-48";Tend="1209";Tstart="872";shortTE="F";uid="aca82f5e-c5a2-4ff8-98cb-e46ef9c155c9"
CM022879.1	RepeatMasker	Unknown	32325139	32325329	1530	+	.	ID="RND-1_FAMILY-53";Tend="1095";Tstart="905";shortTE="F";uid="35066110-2b90-40b5-84a6-0f19a733e17d"
CM022879.1	RepeatMasker	LINE/RTE-BovB	14359826	14360083	1246	+	.	ID="RND-6_FAMILY-488";Tend="1123";Tstart="863";shortTE="F";uid="31433248-245d-4391-93a7-8a05bf6222ff"
CM022879.1	RepeatMasker	LINE/RTE-RTE	31098141	31098280	952	+	.	ID="RND-6_FAMILY-936";Tend="1429";Tstart="1280";shortTE="F";uid="e3e4720d-e96d-48f5-999f-3b1542143515"
CM022879.1	RepeatMasker	DNA/TcMar-Tc1	3883286	3883424	609	+	.	ID="RND-5_FAMILY-20";Tend="1684";Tstart="1511";shortTE="F";uid="25b90e8e-5883-49e0-a118-3ce13cc8ec9d"
CM022879.1	RepeatMasker	RC/Helitron	27077291	27077524	1434	+	.	ID="RND-6_FAMILY-6367";Tend="1111";Tstart="846";shortTE="F";uid="0671b440-74cb-42d0-ab73-539cfbc2741d"
CM022879.1	RepeatMasker	LINE/CR1	14655880	14655981	636	+	.	ID="RND-6_FAMILY-8660";Tend="1706";Tstart="1603";shortTE="F";uid="f8a27182-d3e7-4507-b76e-053705a9f0bc"
CM022879.1	RepeatMasker	Unknown	8220864	8221044	844	+	.	ID="RND-5_FAMILY-9339";Tend="312";Tstart="144";shortTE="F";uid="e57fea4c-6cb9-405f-beaa-8639939c8c30"
CM022879.1	RepeatMasker	DNA/TcMar-Tc1	19299721	19299929	1019	+	.	ID="rnd-1_family-9";Tend="729";Tstart="569";shortTE="F";uid="4965d284-0e22-4a1f-b50a-d16d0bd15830"
CM022879.1	RepeatMasker	Unknown	12669926	12670033	697	+	.	ID="RND-6_FAMILY-1126";Tend="646";Tstart="530";shortTE="F";uid="ccd9a8ff-c082-447d-a611-665475d8f0a9"
CM022879.1	RepeatMasker	DNA/hAT-Charlie	13198218	13199108	5893	+	.	ID="RND-1_FAMILY-417";Tend="1764";Tstart="817";shortTE="F";uid="b3880c33-1a3f-4380-83ee-2abf2d9d89b4"
CM022879.1	RepeatMasker	Unknown	23747728	23747839	654	+	.	ID="RND-1_FAMILY-422";Tend="961";Tstart="844";shortTE="F";uid="d6fd2ecf-add2-44d3-a7ea-66d08866e32d"
CM022879.1	RepeatMasker	Unknown	4932651	4932869	591	+	.	ID="RND-6_FAMILY-11280";Tend="268";Tstart="55";shortTE="F";uid="ea87404f-d1a2-4ed2-b955-5a2cf76fdedc"
CM022879.1	RepeatMasker	RC/Helitron	2108734	2108837	855	+	.	ID="RND-1_FAMILY-35";Tend="1571";Tstart="1468";shortTE="F";uid="09297123-78b8-4a5e-99ad-8f56a2b29d70"
CM022879.1	RepeatMasker	RC/Helitron	18759173	18759298	420	+	.	ID="HELITRON-N7_PXU";Tend="121";Tstart="4";shortTE="F";uid="4db146a0-a889-4d0f-a04d-b91957fd83d7"
CM022879.1	RepeatMasker	LINE/RTE-BovB	22331511	22331673	578	+	.	ID="RND-5_FAMILY-1885";Tend="998";Tstart="902";shortTE="F";uid="130954f0-8abc-4026-a24d-ec7709cf5140"
CM022879.1	RepeatMasker	Unknown	817684	817885	1620	+	.	ID="RND-6_FAMILY-3656";Tend="1123";Tstart="923";shortTE="F";uid="63d7af2d-e60f-4836-a8dc-e69639b41844"
CM022879.1	RepeatMasker	Unknown	26166756	26166923	972	+	.	ID="RND-4_FAMILY-828";Tend="1064";Tstart="876";shortTE="F";uid="bea01b21-8aaf-4491-9edc-43a949a9137b"
CM022879.1	RepeatMasker	LINE/R1-LOA	2952647	2952806	1327	+	.	ID="RND-4_FAMILY-377";Tend="561";Tstart="402";shortTE="F";uid="99f65edc-6c85-4b4b-b18f-fd1bba7baaae"
CM022879.1	RepeatMasker	DNA/TcMar-Tc1	154138	154923	5725	+	.	ID="RND-5_FAMILY-701";Tend="1761";Tstart="974";shortTE="F";uid="bec0943d-556f-4e7b-b93e-275f16aefdd9"
CM022879.1	RepeatMasker	Unknown	5474144	5474493	2816	+	.	ID="RND-6_FAMILY-3656";Tend="1554";Tstart="1207";shortTE="F";uid="a6da0674-42c9-4867-bbf0-fe9b822e1131"
CM022879.1	RepeatMasker	Satellite	25817199	25817458	1724	+	.	ID="RND-6_FAMILY-46";Tend="262";Tstart="1";shortTE="F";uid="518816d1-e22d-4abb-b35b-9e666f3cdcb8"
CM022879.1	RepeatMasker	DNA/TcMar-Tc1	20128175	20128328	1096	+	.	ID="RND-6_FAMILY-1003";Tend="1100";Tstart="940";shortTE="F";uid="b9ffec26-4f67-45d1-ab55-afd114e2aef1"
CM022879.1	RepeatMasker	Unknown	17278390	17278515	448	+	.	ID="RND-4_FAMILY-70";Tend="1300";Tstart="1189";shortTE="F";uid="6dac0d9e-cfa9-47b5-81ea-ddf84d6896f5"
CM022879.1	RepeatMasker	LINE/RTE-BovB	16529753	16530119	2198	+	.	ID="RND-1_FAMILY-75";Tend="1812";Tstart="1449";shortTE="F";uid="eda52509-bc4a-4643-ad67-be54dd5dfefe"
CM022879.1	RepeatMasker	LINE/R1-LOA	12671802	12672356	4493	+	.	ID="RND-1_FAMILY-180";Tend="3212";Tstart="2637";shortTE="F";uid="86e871f5-30c9-4196-9fee-65e934e6f237"
CM022879.1	RepeatMasker	Unknown	31481256	31481500	1505	+	.	ID="RND-6_FAMILY-7290";Tend="1431";Tstart="1183";shortTE="F";uid="bbcc99db-a156-4c8e-a50b-faa3b4b109c6"
CM022879.1	RepeatMasker	Unknown	15736369	15736592	1829	+	.	ID="RND-6_FAMILY-7290";Tend="1384";Tstart="1161";shortTE="F";uid="3722f25b-4419-4cf3-8a4f-5c11d4c2de50"
CM022879.1	RepeatMasker	Unknown	16640396	16640554	906	+	.	ID="RND-2_FAMILY-87";Tend="1302";Tstart="1139";shortTE="F";uid="43f010c9-5627-44c2-97b0-e588eeb34e27"
CM022879.1	RepeatMasker	Unknown	33397626	33397772	1051	+	.	ID="RND-1_FAMILY-52";Tend="1459";Tstart="1314";shortTE="F";uid="1f1918c4-99b2-46ff-9f50-9a7b264e89ce"
CM022879.1	RepeatMasker	LINE/I-Jockey	31565944	31566174	1256	+	.	ID="RND-4_FAMILY-1457";Tend="1180";Tstart="942";shortTE="F";uid="13afbacd-9150-482a-83a8-4d77a60a3856"
CM022879.1	RepeatMasker	DNA/TcMar-Tc1	30658586	30658734	577	+	.	ID="RND-6_FAMILY-1003";Tend="1076";Tstart="936";shortTE="F";uid="1b03b7e5-bbfd-45b4-82ea-180665e7bfa2"
CM022879.1	RepeatMasker	Unknown	18392108	18392308	887	+	.	ID="RND-5_FAMILY-1523";Tend="1114";Tstart="928";shortTE="F";uid="b2b0aaba-3b9f-4eb5-813f-430358fa03a8"
CM022879.1	RepeatMasker	Unknown	24345579	24345778	501	+	.	ID="RND-1_FAMILY-99";Tend="1090";Tstart="882";shortTE="F";uid="c5862df3-f3c4-4d47-88f4-64c955cb7725"
CM022879.1	RepeatMasker	DNA/hAT-Charlie	32142131	32142436	1339	+	.	ID="RND-2_FAMILY-110";TEgroup="ctg_6%7CRND-2_FAMILY-110%7C45";Tend="1328";Tstart="920";shortTE="F";uid="030f190b-42f7-4009-a659-aaf0ef23f1b3"
CM022879.1	RepeatMasker	RC/Helitron	9479942	9480156	1532	+	.	ID="RND-6_FAMILY-317";Tend="1165";Tstart="961";shortTE="F";uid="7a4bd92a-29a3-4752-8f4c-d4d49695f62d"
CM022879.1	RepeatMasker	SINE/tRNA-RTE	31329002	31329330	2711	+	.	ID="RND-4_FAMILY-384";Tend="1184";Tstart="858";shortTE="F";uid="02e08621-08c7-4b1e-a43d-12466dc22f24"
CM022879.1	RepeatMasker	Unknown	3042037	3042169	1135	+	.	ID="RND-1_FAMILY-472";Tend="1056";Tstart="924";shortTE="F";uid="b487ca03-5f5e-4aaa-a371-6c03e293ac74"
CM022879.1	RepeatMasker	RC/Helitron	28686493	28686749	1628	+	.	ID="RND-1_FAMILY-193";Tend="1846";Tstart="1554";shortTE="F";uid="7f41f511-c3dd-4261-93a0-116dce181c88"
CM022879.1	RepeatMasker	SINE/MIR	17813130	17813330	752	+	.	ID="RND-1_FAMILY-44";Tend="1137";Tstart="902";shortTE="F";uid="8169f6e0-f95c-405c-ba95-5d123b803690"
CM022879.1	RepeatMasker	DNA/hAT-Charlie	34047563	34047771	1732	+	.	ID="RND-2_FAMILY-110";Tend="1320";Tstart="1111";shortTE="F";uid="604f3952-288b-43f4-b783-9c5ef8435a33"
CM022879.1	RepeatMasker	Unknown	55001	55258	543	+	.	ID="RND-1_FAMILY-164";TEgroup="ctg_6%7CRND-1_FAMILY-164%7C1";Tend="1348";Tstart="1220";shortTE="F";uid="157eed56-c856-43a8-be84-eb1de2adf079"
CM022879.1	RepeatMasker	Unknown	1703749	1703873	709	+	.	ID="RND-4_FAMILY-560";Tend="972";Tstart="852";shortTE="F";uid="46412db0-fc77-45ba-93b4-4bce0b28e7c3"
CM022879.1	RepeatMasker	LINE/L2	12265601	12265732	462	+	.	ID="RND-6_FAMILY-7684";Tend="1356";Tstart="1225";shortTE="F";uid="06d11eeb-5859-4d2e-9b7d-c43c871dbf47"
CM022879.1	RepeatMasker	LINE/I	494614	495020	1070	+	.	ID="RND-5_FAMILY-5372";Tend="1482";Tstart="1096";shortTE="F";uid="a45314bb-df03-4709-a0ad-33dc38164cea"
CM022879.1	RepeatMasker	DNA/TcMar-Tc1	22476841	22477268	1984	+	.	ID="RND-1_FAMILY-226";TEgroup="ctg_6%7CRND-1_FAMILY-226%7C20";Tend="1268";Tstart="894";shortTE="F";uid="904f87f6-67f2-417b-b3ff-a6c333c32d0b"
CM022879.1	RepeatMasker	Unknown	29253880	29254165	1501	+	.	ID="RND-1_FAMILY-728";Tend="1303";Tstart="1011";shortTE="F";uid="65e6f2cf-d7e0-4c96-bf27-f88d3aa47323"
CM022879.1	RepeatMasker	DNA/hAT-Tip100	30135526	30136092	2316	+	.	ID="RND-1_FAMILY-936";TEgroup="ctg_6%7CRND-1_FAMILY-936%7C5";Tend="1432";Tstart="989";shortTE="F";uid="214f6be7-5c86-4daa-bfca-38aecfaff332"
CM022879.1	RepeatMasker	Unknown	17752919	17753052	473	+	.	ID="RND-4_FAMILY-369";Tend="1470";Tstart="1336";shortTE="F";uid="f1e114c6-5711-4d81-9f86-252361eb85fa"
CM022879.1	RepeatMasker	Satellite	18086146	18086276	582	+	.	ID="RND-3_FAMILY-672";Tend="1150";Tstart="1017";shortTE="F";uid="44a6fc99-311a-4f27-90d6-a67a3d7bfeff"
CM022879.1	RepeatMasker	Unknown	25542557	25542807	1191	+	.	ID="RND-1_FAMILY-368";Tend="1110";Tstart="840";shortTE="F";uid="2d221651-2310-4cf4-8bc9-e85c382a558d"
CM022879.1	RepeatMasker	SINE/tRNA-RTE	3007307	3007619	692	+	.	ID="RND-6_FAMILY-1330";TEgroup="ctg_6%7CRND-6_FAMILY-1330%7C3";Tend="1116";Tstart="925";shortTE="F";uid="b0d31e54-4e1f-4ee1-b15f-07fb54554abd"
CM022879.1	RepeatMasker	LINE/I-Jockey	28954958	28955589	4832	+	.	ID="RND-6_FAMILY-6858";Tend="1597";Tstart="956";shortTE="F";uid="1a7055e8-41a0-4b00-80e4-56d38b291e0b"
CM022879.1	RepeatMasker	Satellite	3441247	3441372	1039	+	.	ID="RND-6_FAMILY-46";Tend="1501";Tstart="1376";shortTE="F";uid="79404a00-8673-450b-887e-25513152f57b"
CM022879.1	RepeatMasker	Unknown	4423048	4423344	1815	+	.	ID="RND-6_FAMILY-7157";Tend="1220";Tstart="945";shortTE="F";uid="eb3dacb8-19e2-48df-8e97-dd591bad646c"
CM022879.1	RepeatMasker	Unknown	4187976	4188150	443	+	.	ID="RND-6_FAMILY-370";Tend="2006";Tstart="1810";shortTE="F";uid="271886ba-1f68-47b3-8d65-50764beb63fb"
CM022879.1	RepeatMasker	DNA/TcMar-Tc1	9684740	9685016	2199	+	.	ID="RND-5_FAMILY-2403";Tend="1836";Tstart="1559";shortTE="F";uid="8f5ca60f-740e-41b9-a380-795d19504c57"
CM022879.1	RepeatMasker	Unknown	6946224	6946407	1339	+	.	ID="RND-1_FAMILY-116";Tend="1142";Tstart="963";shortTE="F";uid="82c7f453-f2a2-403b-a6b8-c409acdf504f"
CM022879.1	RepeatMasker	DNA	2441490	2441598	867	+	.	ID="RND-6_FAMILY-13327";Tend="1044";Tstart="934";shortTE="F";uid="98c9e041-0480-45c0-9ac3-404748558fdf"
CM022879.1	RepeatMasker	Unknown	19537041	19537149	764	+	.	ID="RND-1_FAMILY-1024";Tend="718";Tstart="603";shortTE="F";uid="a8889ed8-127b-4391-b887-9ef5a41481d8"
CM022879.1	RepeatMasker	LTR	10896593	10896713	946	+	.	ID="RND-1_FAMILY-150";Tend="1579";Tstart="1457";shortTE="F";uid="8d973f6a-d58e-4d05-994c-62c97d2d7066"
CM022879.1	RepeatMasker	Unknown	11668370	11668526	525	+	.	ID="RND-6_FAMILY-1647";Tend="749";Tstart="590";shortTE="F";uid="568dc6d3-2287-4ce9-b861-a82eaa057834"
CM022879.1	RepeatMasker	Unknown	6482980	6483144	897	+	.	ID="RND-5_FAMILY-336";Tend="2174";Tstart="2010";shortTE="F";uid="48b5c8ec-84c8-4c8b-b1d3-cd78bfc8daf1"
CM022879.1	RepeatMasker	Unknown	17511451	17511589	643	+	.	ID="RND-6_FAMILY-7290";Tend="1360";Tstart="1223";shortTE="F";uid="8fc0caab-194c-495e-9bd5-f07a47ee20c8"
CM022879.1	RepeatMasker	Unknown	33959522	33959631	640	+	.	ID="RND-6_FAMILY-5183";Tend="1289";Tstart="1187";shortTE="F";uid="e3745ff1-b1c0-44f3-903a-ba43df4ccfc0"
CM022879.1	RepeatMasker	LINE/Penelope	2488452	2488746	886	+	.	ID="RND-1_FAMILY-829";TEgroup="ctg_6%7CRND-1_FAMILY-829%7C1";Tend="1580";Tstart="208";shortTE="F";uid="57aac812-5d31-432b-9473-0c40fb983b51"
CM022879.1	RepeatMasker	Unknown	33054049	33054449	3058	+	.	ID="RND-4_FAMILY-734";Tend="1699";Tstart="1298";shortTE="F";uid="3206f973-ebfa-4c28-b975-19662f2338f7"
CM022879.1	RepeatMasker	RC/Helitron	7799878	7800135	1788	+	.	ID="RND-6_FAMILY-317";Tend="1166";Tstart="907";shortTE="F";uid="098d1b6c-9bf4-425b-a003-a4e664652625"
CM022879.1	RepeatMasker	Unknown	3733510	3733962	3021	+	.	ID="RND-3_FAMILY-332";Tend="1561";Tstart="1139";shortTE="F";uid="92dbf603-f750-4907-b956-abc20cba45be"
CM022879.1	RepeatMasker	SINE/tRNA-RTE	1859880	1860021	893	+	.	ID="RND-1_FAMILY-29";Tend="910";Tstart="757";shortTE="F";uid="879b689c-8f03-419c-ace3-67a77f7ef4bf"
CM022879.1	RepeatMasker	Satellite	5300505	5300999	1780	+	.	ID="RND-6_FAMILY-577";Tend="493";Tstart="1";shortTE="F";uid="08c438ce-111e-4c4c-ad7f-e79a9f3929c9"
CM022879.1	RepeatMasker	Unknown	28339951	28340103	1036	+	.	ID="RND-1_FAMILY-66";Tend="1140";Tstart="962";shortTE="F";uid="f8bb74bb-6ea3-4fd8-853e-f87ff92c1985"
CM022879.1	RepeatMasker	Unknown	7255649	7255940	2290	+	.	ID="RND-6_FAMILY-8794";Tend="1171";Tstart="878";shortTE="F";uid="761897ab-4435-465f-8a0f-0d187940f28d"
CM022879.1	RepeatMasker	Unknown	376453	376988	1522	+	.	ID="RND-6_FAMILY-524";Tend="1315";Tstart="774";shortTE="F";uid="3a28008a-0f9d-476e-bd99-ee928db799a6"
CM022879.1	RepeatMasker	LINE/R1	5304380	5304539	594	+	.	ID="RND-5_FAMILY-1772";Tend="1465";Tstart="1302";shortTE="F";uid="1ce50acd-653e-4b6d-a878-a92b5b04b796"
CM022879.1	RepeatMasker	RC/Helitron	17159170	17159668	2632	+	.	ID="RND-4_FAMILY-269";Tend="1808";Tstart="1300";shortTE="F";uid="3dd584f7-0ddf-4654-862b-1ab333919f08"
CM022879.1	RepeatMasker	RC/Helitron	24419943	24420136	545	+	.	ID="RND-1_FAMILY-50";Tend="1131";Tstart="907";shortTE="F";uid="fcc013aa-e4b7-4b04-bfa4-45835a4f7b4e"
CM022879.1	RepeatMasker	Unknown	15640188	15640327	414	+	.	ID="RND-1_FAMILY-99";Tend="1019";Tstart="878";shortTE="F";uid="f1618163-2588-4c62-8823-20f78799fafb"
CM022879.1	RepeatMasker	Unknown	16026491	16027282	584	+	.	ID="RND-6_FAMILY-713";TEgroup="ctg_6%7CRND-6_FAMILY-713%7C4";Tend="1517";Tstart="723";shortTE="T";uid="f1afe46c-c43f-4d26-80d6-d65d6d724ce7"
CM022879.1	RepeatMasker	LINE/Penelope	20786714	20786867	572	+	.	ID="RND-1_FAMILY-172";Tend="1455";Tstart="1310";shortTE="F";uid="62cd90b5-18c0-4e64-bc58-265800b28e6a"
CM022879.1	RepeatMasker	Unknown	27228520	27228873	2451	+	.	ID="RND-1_FAMILY-716";Tend="1365";Tstart="1019";shortTE="F";uid="1e289508-9258-4eba-a9f1-b7a37da5bbb7"
CM022879.1	RepeatMasker	RC/Helitron	18262822	18262961	430	+	.	ID="RND-1_FAMILY-476";Tend="2062";Tstart="1863";shortTE="F";uid="fbefc8e9-ded4-4f3d-99bc-ab594e137c86"
CM022879.1	RepeatMasker	Unknown	3340485	3340717	1606	+	.	ID="RND-6_FAMILY-5252";Tend="1053";Tstart="826";shortTE="F";uid="bb8bbb97-ab42-4a8e-84b2-6da290596a80"
CM022879.1	RepeatMasker	DNA/hAT-hATx	1790482	1790960	2883	+	.	ID="RND-1_FAMILY-405";Tend="1758";Tstart="1282";shortTE="F";uid="3f87bfb5-6455-463c-9d91-fb0935911b9d"
CM022879.1	RepeatMasker	Satellite	28601890	28602194	2200	+	.	ID="RND-6_FAMILY-46";Tend="307";Tstart="1";shortTE="F";uid="c10bba1f-9ed3-4fdf-ade1-0e9c75119611"
CM022879.1	RepeatMasker	DNA/hAT-Charlie	27102534	27102746	1510	+	.	ID="RND-2_FAMILY-110";Tend="1351";Tstart="1121";shortTE="F";uid="a29f1000-986d-4685-a91d-8756c3653bc5"
CM022879.1	RepeatMasker	DNA/CMC-Transib	8954412	8956156	12032	+	.	ID="RND-5_FAMILY-5968";Tend="1767";Tstart="105";shortTE="F";uid="e9996f05-f32f-48c0-9c5d-cf474429bb4d"
CM022879.1	RepeatMasker	Unknown	13075068	13075280	435	+	.	ID="RND-6_FAMILY-4632";Tend="2248";Tstart="2027";shortTE="F";uid="5647f60e-affd-42cb-a5ee-e8494cd1bf2d"
CM022879.1	RepeatMasker	Unknown	19643279	19643435	732	+	.	ID="RND-1_FAMILY-49";Tend="1136";Tstart="958";shortTE="F";uid="06c16bb1-df7b-43a4-9ecb-06ffe7040412"
CM022879.1	RepeatMasker	DNA/TcMar-Tc1	32152374	32152870	2801	+	.	ID="RND-1_FAMILY-377";TEgroup="ctg_6%7CRND-1_FAMILY-377%7C10";Tend="949";Tstart="558";shortTE="F";uid="d53fadf6-72c5-4062-8378-3a7d605c373c"
CM022879.1	RepeatMasker	Unknown	23138559	23139169	4803	+	.	ID="RND-1_FAMILY-483";Tend="1903";Tstart="1297";shortTE="F";uid="4920ad8a-9be3-43c2-b41a-4412a5ae601b"
CM022879.1	RepeatMasker	Unknown	14189607	14189718	618	+	.	ID="RND-1_FAMILY-441";Tend="1321";Tstart="1201";shortTE="F";uid="6d3a4ec4-7bd6-44c3-b85d-b5e7b862191d"
CM022879.1	RepeatMasker	DNA/hAT-Tag1	33160577	33161062	2617	+	.	ID="RND-6_FAMILY-11055";Tend="1255";Tstart="737";shortTE="F";uid="c1b412ad-0618-49a1-8a6d-f1c299aaeddc"
CM022879.1	RepeatMasker	Unknown	24796462	24796600	482	+	.	ID="RND-6_FAMILY-6755";Tend="1220";Tstart="1074";shortTE="F";uid="7d55deb6-c884-46eb-969c-44bbd4c8c9ba"
CM022879.1	RepeatMasker	Unknown	20545849	20545986	692	+	.	ID="RND-6_FAMILY-9040";Tend="1193";Tstart="1048";shortTE="F";uid="82334a7f-e4c2-4e13-bd7f-39cea5bf4b35"
CM022879.1	RepeatMasker	Unknown	13290775	13290885	445	+	.	ID="RND-6_FAMILY-3679";Tend="1701";Tstart="1595";shortTE="F";uid="3735a488-2d18-4e11-a163-bf6bc892e27e"
CM022879.1	RepeatMasker	RC/Helitron	32449811	32449967	1269	+	.	ID="RND-6_FAMILY-707";Tend="1032";Tstart="876";shortTE="F";uid="a5240ced-3169-49c2-8401-0bdcad900418"
CM022879.1	RepeatMasker	Unknown	21106325	21106599	839	+	.	ID="RND-1_FAMILY-90";Tend="1152";Tstart="651";shortTE="F";uid="47d067f0-90ac-41cc-955d-b1984e4958ad"
CM022879.1	RepeatMasker	Unknown	9640909	9641010	654	+	.	ID="RND-3_FAMILY-332";Tend="1021";Tstart="916";shortTE="F";uid="bf9e0678-eae6-4d58-964f-45f4181201dc"
CM022879.1	RepeatMasker	SINE/tRNA-RTE	20197194	20197345	696	+	.	ID="RND-4_FAMILY-632";Tend="1119";Tstart="980";shortTE="F";uid="52f89d2d-652e-47e3-b59b-538632ea833c"
CM022879.1	RepeatMasker	Unknown	4921421	4921529	527	+	.	ID="RND-5_FAMILY-2591";Tend="1108";Tstart="1009";shortTE="F";uid="b0d7e72b-7787-4675-bc87-be85d61aa0a1"
CM022879.1	RepeatMasker	Unknown	2059021	2059195	1541	+	.	ID="RND-6_FAMILY-7358";Tend="2966";Tstart="2792";shortTE="F";uid="9a246b81-9df6-4c69-9a15-27ba5a94ac93"
CM022879.1	RepeatMasker	Satellite	30067312	30067592	2185	+	.	ID="RND-6_FAMILY-577";Tend="1034";Tstart="753";shortTE="F";uid="8072b878-450f-47cf-8f14-4a51029fcccb"
CM022879.1	RepeatMasker	Satellite	6791073	6791188	814	+	.	ID="RND-6_FAMILY-577";Tend="856";Tstart="739";shortTE="F";uid="7005698a-e0c7-4438-b5cf-59e713b47ff9"
CM022879.1	RepeatMasker	Unknown	23307890	23308096	623	+	.	ID="RND-6_FAMILY-1647";Tend="735";Tstart="438";shortTE="F";uid="07611164-1d08-470a-b719-771672130482"
CM022879.1	RepeatMasker	Unknown	33321411	33321646	1546	+	.	ID="RND-1_FAMILY-606";Tend="1266";Tstart="1032";shortTE="F";uid="32d9ab47-c0ba-435d-895f-683f65eed92e"
CM022879.1	RepeatMasker	DNA/TcMar-Tc1	27271811	27272551	5794	+	.	ID="RND-1_FAMILY-288";Tend="1698";Tstart="961";shortTE="F";uid="3563c5ef-4ed8-402e-8ec9-b7db5e917be8"
CM022879.1	RepeatMasker	DNA/MULE-MuDR	24027680	24027864	1340	+	.	ID="RND-1_FAMILY-161";Tend="1126";Tstart="939";shortTE="F";uid="dd1df446-5a34-42ba-b66a-7c12c93c15f5"
CM022879.1	RepeatMasker	Satellite	4556456	4556606	539	+	.	ID="RND-5_FAMILY-2631";Tend="1668";Tstart="1517";shortTE="F";uid="be7b7ee0-2e94-4fa5-8f37-a4c23ce6b068"
CM022879.1	RepeatMasker	Unknown	33211508	33211697	1613	+	.	ID="RND-5_FAMILY-34";Tend="1125";Tstart="936";shortTE="F";uid="de2b0379-2202-477c-8ec9-fadb279aece3"
CM022879.1	RepeatMasker	RC/Helitron	6121926	6122126	1135	+	.	ID="RND-4_FAMILY-77";Tend="2069";Tstart="1890";shortTE="F";uid="8ebc68ab-8e72-43d6-9252-5ea779f7e7a3"
CM022879.1	RepeatMasker	LINE/L2	5739555	5739849	2202	+	.	ID="RND-1_FAMILY-977";Tend="734";Tstart="440";shortTE="F";uid="60da17af-7b0a-4676-9cee-722cde3a9fcd"
CM022879.1	RepeatMasker	Unknown	3097676	3097836	631	+	.	ID="RND-2_FAMILY-22";Tend="1148";Tstart="969";shortTE="F";uid="ae1b8747-3c28-421e-a314-bde1a4a32173"
CM022879.1	RepeatMasker	LINE/CR1	12803672	12803916	1570	+	.	ID="RND-1_FAMILY-382";Tend="1809";Tstart="1564";shortTE="F";uid="ae7fe523-018a-44ba-9afa-02ac06db8c37"
CM022879.1	RepeatMasker	Unknown	5797304	5797423	682	+	.	ID="RND-6_FAMILY-399";Tend="1810";Tstart="1689";shortTE="F";uid="718102a5-6114-4a51-8081-115e9a9c5db6"
CM022879.1	RepeatMasker	SINE/tRNA-RTE	27738585	27738769	675	+	.	ID="RND-6_FAMILY-1330";Tend="1115";Tstart="927";shortTE="F";uid="c9ac24a6-829b-4974-b399-37791594a5fe"
CM022879.1	RepeatMasker	Unknown	22454976	22455287	833	+	.	ID="RND-6_FAMILY-7290";Tend="1149";Tstart="844";shortTE="F";uid="9948b46a-fcd1-4c51-9791-53c000ac6a44"
CM022879.1	RepeatMasker	DNA/TcMar-Tc1	28856404	28856570	409	+	.	ID="RND-6_FAMILY-2744";Tend="890";Tstart="690";shortTE="F";uid="58295b8c-00c3-4f9d-836b-3116d036ce9f"
CM022879.1	RepeatMasker	LINE/R1-LOA	32586962	32587415	2344	+	.	ID="RND-1_FAMILY-512";Tend="3079";Tstart="2628";shortTE="F";uid="1392a8b8-8432-4569-9f41-45f509e2e32a"
CM022879.1	RepeatMasker	Unknown	90255	90620	1099	+	.	ID="RND-5_FAMILY-4241";TEgroup="ctg_6%7CRND-5_FAMILY-4241%7C1";Tend="1216";Tstart="1057";shortTE="F";uid="f38748c9-58ad-43e3-8f36-ef113e960836"
CM022879.1	RepeatMasker	DNA/hAT-Tip100	19213089	19213482	489	+	.	ID="RND-5_FAMILY-649";Tend="1337";Tstart="942";shortTE="F";uid="ac6b6a90-80f1-4d3b-9c7e-4de2c87b92bf"
CM022879.1	RepeatMasker	DNA/Ginger-2	18473542	18473764	1633	+	.	ID="RND-1_FAMILY-113";Tend="1111";Tstart="899";shortTE="F";uid="5a938798-bafa-4b7d-be40-07168f1b1268"
CM022879.1	RepeatMasker	Unknown	27984474	27984611	414	+	.	ID="RND-2_FAMILY-22";Tend="1142";Tstart="988";shortTE="F";uid="5ce9a21f-5e71-4a51-8bc7-1bb370931b13"
CM022879.1	RepeatMasker	LINE/Dong-R4	16975559	16976219	462	+	.	ID="DONG";Tend="2447";Tstart="1316";shortTE="F";uid="ba0388eb-2718-491c-a59c-914d2565c15f"
CM022879.1	RepeatMasker	DNA/TcMar-Tc1	20522488	20522645	692	+	.	ID="RND-6_FAMILY-137";Tend="903";Tstart="742";shortTE="F";uid="5e0f1637-39c3-455f-9cc5-27cc6dc13a11"
CM022879.1	RepeatMasker	Satellite	27976951	27977210	2124	+	.	ID="RND-6_FAMILY-577";Tend="1297";Tstart="1038";shortTE="F";uid="9ddbf9a9-87e9-4abe-b1d6-7e5f922c5d78"
CM022879.1	RepeatMasker	Unknown	20507181	20507464	990	+	.	ID="RND-3_FAMILY-37";Tend="1382";Tstart="1065";shortTE="F";uid="ce2269f5-664c-4d6a-bf78-7af81e8cbc50"
CM022879.1	RepeatMasker	Unknown	8113362	8113573	501	+	.	ID="RND-1_FAMILY-49";Tend="1034";Tstart="958";shortTE="F";uid="0c118fb5-a758-46ef-9242-bbcadd7eaefb"
CM022879.1	RepeatMasker	DNA	31221088	31221369	1435	+	.	ID="RND-4_FAMILY-966";Tend="1433";Tstart="1132";shortTE="F";uid="4279b5cf-0ea0-448c-b90a-8a7dce1b3ca7"
CM022879.1	RepeatMasker	Unknown	2689924	2690118	1220	+	.	ID="RND-1_FAMILY-593";Tend="1222";Tstart="1023";shortTE="F";uid="8c3d2751-4741-4b2c-ab7a-6e6db8bb97a8"
CM022879.1	RepeatMasker	Unknown	32148826	32148977	1265	+	.	ID="RND-1_FAMILY-66";Tend="1137";Tstart="987";shortTE="F";uid="33a06615-89c1-41e4-9b99-7ea01431a1c8"
CM022879.1	RepeatMasker	Unknown	2145141	2145258	989	+	.	ID="RND-1_FAMILY-49";Tend="1490";Tstart="1374";shortTE="F";uid="7512d489-0e2f-430f-becb-ef62bc59e7a5"
CM022879.1	RepeatMasker	Unknown	5426610	5426840	809	+	.	ID="RND-6_FAMILY-6755";Tend="1388";Tstart="1140";shortTE="F";uid="7deae760-ae92-42b2-a6dd-8e683e78c934"
CM022879.1	RepeatMasker	Unknown	32925	33371	3482	+	.	ID="RND-1_FAMILY-492";Tend="1322";Tstart="880";shortTE="F";uid="3c426d55-eac9-41eb-9d1a-96bf8434234e"
CM022879.1	RepeatMasker	Unknown	28358358	28358978	3415	+	.	ID="RND-1_FAMILY-49";Tend="1619";Tstart="967";shortTE="F";uid="1a802f4e-f018-4174-b3a3-ac9c4552cbe9"
CM022879.1	RepeatMasker	RC/Helitron	33438093	33438212	976	+	.	ID="RND-6_FAMILY-317";Tend="1155";Tstart="1034";shortTE="F";uid="be5a7c44-8f18-4fcf-8938-9059df58b371"
CM022879.1	RepeatMasker	Unknown	27821805	27822046	942	+	.	ID="RND-6_FAMILY-1126";Tend="819";Tstart="576";shortTE="F";uid="c7774ae5-0f2b-4356-8b58-26a28dd23b64"
CM022879.1	RepeatMasker	Satellite	30374097	30374305	1350	+	.	ID="RND-6_FAMILY-46";Tend="1459";Tstart="1246";shortTE="F";uid="d46d46d6-ad6e-436a-a389-c523b855e5f3"
CM022879.1	RepeatMasker	Unknown	21390305	21390511	1536	+	.	ID="RND-1_FAMILY-28";Tend="840";Tstart="642";shortTE="F";uid="c890ffba-b4d0-4b63-ace8-69a3ff626896"
CM022879.1	RepeatMasker	Unknown	1816454	1817072	2618	+	.	ID="RND-6_FAMILY-4999";Tend="1536";Tstart="967";shortTE="F";uid="a0e9f889-25e1-4ae8-9a0c-f9a1a10fa78c"
CM022879.1	RepeatMasker	Unknown	2513881	2514384	1391	+	.	ID="RND-6_FAMILY-2909";Tend="3122";Tstart="2520";shortTE="F";uid="e67878b8-89cf-4c46-a772-722cda17d50e"
CM022879.1	RepeatMasker	DNA/hAT-Blackjack	6683008	6683160	584	+	.	ID="RND-4_FAMILY-1024";Tend="2557";Tstart="2427";shortTE="F";uid="689167f5-b44d-4b63-a213-8842eb2bc58f"
CM022879.1	RepeatMasker	Unknown	8258082	8258319	755	+	.	ID="RND-6_FAMILY-5365";Tend="441";Tstart="209";shortTE="F";uid="82399a89-0b92-4364-a03a-4151221eef08"
CM022879.1	RepeatMasker	LINE/R1	1668702	1669107	3526	+	.	ID="RND-6_FAMILY-4904";Tend="1159";Tstart="754";shortTE="F";uid="0eaa4c7d-a2e7-4b54-9be0-dcbe17c575cc"
CM022879.1	RepeatMasker	Unknown	20421768	20421986	782	+	.	ID="RND-2_FAMILY-238";Tend="2147";Tstart="1931";shortTE="F";uid="a964bd82-ad65-47f6-808c-07a3ded3f050"
CM022879.1	RepeatMasker	Unknown	30686239	30686340	475	+	.	ID="RND-5_FAMILY-1380";Tend="622";Tstart="513";shortTE="F";uid="066dba0a-8479-427b-8c0f-4ca84e0c9d69"
CM022879.1	RepeatMasker	DNA/TcMar-Tc1	31670082	31670227	493	+	.	ID="RND-6_FAMILY-783";Tend="1201";Tstart="1058";shortTE="F";uid="892e325d-b15c-440f-9073-54a257889522"
CM022879.1	RepeatMasker	SINE/tRNA-RTE	19571345	19571618	1207	+	.	ID="RND-4_FAMILY-384";Tend="1177";Tstart="842";shortTE="F";uid="6b07746a-6a63-4d7f-a203-34d0b560de31"
CM022879.1	RepeatMasker	Unknown	23797163	23797517	1702	+	.	ID="RND-1_FAMILY-49";Tend="1424";Tstart="1013";shortTE="F";uid="4e83d68b-c2b6-4fa3-99e1-8e9ab645b81f"
CM022879.1	RepeatMasker	DNA/TcMar-Tc1	1511420	1511868	3476	+	.	ID="RND-5_FAMILY-1880";Tend="1493";Tstart="1041";shortTE="F";uid="d3626b6b-5837-4c46-8b2d-77eb3db4d201"
CM022879.1	RepeatMasker	Satellite	24374061	24374404	1923	+	.	ID="RND-6_FAMILY-46";Tend="1517";Tstart="1148";shortTE="F";uid="b53b024e-6dd2-49d7-b6f0-6ed2d44f1b85"
CM022879.1	RepeatMasker	LINE/RTE-BovB	20125591	20125854	1487	+	.	ID="RND-1_FAMILY-30";Tend="1121";Tstart="858";shortTE="F";uid="c687ba73-69ed-4d88-a165-333d47ea323b"
CM022879.1	RepeatMasker	DNA/hAT-Blackjack	29584835	29584962	540	+	.	ID="RND-1_FAMILY-555";Tend="1536";Tstart="1406";shortTE="F";uid="d723fa1a-769f-4150-8067-bad6ff7bc292"
CM022879.1	RepeatMasker	RC/Helitron	19153391	19153700	1258	+	.	ID="RND-5_FAMILY-429";Tend="1291";Tstart="1001";shortTE="F";uid="186d67ee-0c8b-42ba-b412-e959394beb34"
CM022879.1	RepeatMasker	Unknown	10266790	10266906	617	+	.	ID="RND-4_FAMILY-560";Tend="1089";Tstart="953";shortTE="F";uid="0458bf0e-7927-4c28-90fa-d44889c229d4"
CM022879.1	RepeatMasker	Unknown	534712	534963	1131	+	.	ID="RND-4_FAMILY-452";Tend="1145";Tstart="871";shortTE="F";uid="0d133f6f-310d-471e-b37f-ba73557ffa50"
CM022879.1	RepeatMasker	RC/Helitron	10821209	10821681	2510	+	.	ID="RND-1_FAMILY-234";Tend="2268";Tstart="1751";shortTE="F";uid="fea61ef3-dc3c-4286-8865-1dd1eee9087a"
CM022879.1	RepeatMasker	Unknown	29696813	29697050	2053	+	.	ID="RND-1_FAMILY-152";Tend="1387";Tstart="1150";shortTE="F";uid="d17e6340-1866-4488-b10f-8e8046277f47"
CM022879.1	RepeatMasker	Satellite	33296322	33296479	1152	+	.	ID="RND-5_FAMILY-2656";Tend="928";Tstart="759";shortTE="F";uid="5d4c8797-8d50-42a6-8659-75e9bcf94253"
CM022879.1	RepeatMasker	Unknown	29016816	29016920	655	+	.	ID="RND-5_FAMILY-1523";Tend="1051";Tstart="947";shortTE="F";uid="fbfa5db9-f314-4c34-bb3a-44c5acb1c56f"
CM022879.1	RepeatMasker	Satellite	7949526	7949672	501	+	.	ID="RND-3_FAMILY-672";Tend="1142";Tstart="952";shortTE="F";uid="760957fc-8424-4e3b-bf59-03d891035fc3"
CM022879.1	RepeatMasker	Unknown	26947067	26947237	861	+	.	ID="RND-1_FAMILY-116";Tend="1125";Tstart="958";shortTE="F";uid="0f312e5f-9d23-4be2-8627-3e3347683704"
CM022879.1	RepeatMasker	RC/Helitron	166185	166650	1852	+	.	ID="RND-6_FAMILY-6367";Tend="1296";Tstart="852";shortTE="F";uid="55210f37-0f5b-48db-a79b-2db0fde832e4"
CM022879.1	RepeatMasker	DNA/TcMar-Tc1	10800366	10800479	636	+	.	ID="RND-5_FAMILY-1880";Tend="1652";Tstart="1539";shortTE="F";uid="a7b0a442-e44a-456f-bd39-c4741f0c83c8"
CM022879.1	RepeatMasker	LINE/L2	30247854	30247998	1114	+	.	ID="RND-5_FAMILY-1805";Tend="1266";Tstart="1122";shortTE="F";uid="38f80f0b-2777-41a6-bb6e-7e7e7239b3af"
CM022879.1	RepeatMasker	DNA/TcMar-Tc1	29546578	29546721	773	+	.	ID="RND-1_FAMILY-1118";Tend="928";Tstart="783";shortTE="F";uid="30fe5a49-8271-4bc6-8c74-6bfd07d62316"
CM022879.1	RepeatMasker	DNA/TcMar-Tc1	17254497	17255563	7850	+	.	ID="RND-1_FAMILY-640";Tend="2364";Tstart="1274";shortTE="F";uid="3004ed95-e311-4f85-af91-a5e3ef13b711"
CM022879.1	RepeatMasker	Satellite	25947865	25948040	810	+	.	ID="RND-6_FAMILY-577";Tend="1010";Tstart="822";shortTE="F";uid="ce77ef3a-e17e-488d-a231-61fda1e94382"
CM022879.1	RepeatMasker	Unknown	18057109	18057388	451	+	.	ID="RND-6_FAMILY-232";TEgroup="ctg_6%7CRND-6_FAMILY-232%7C5";Tend="2502";Tstart="2323";shortTE="F";uid="2d1445d6-943f-4ff3-97dc-52df93360da5"
CM022879.1	RepeatMasker	Unknown	16108048	16108211	1108	+	.	ID="RND-6_FAMILY-1126";Tend="648";Tstart="478";shortTE="F";uid="e92cea63-fb5d-43fb-aa5e-ea85cfc7b5e4"
CM022879.1	RepeatMasker	Satellite	12488554	12488811	1917	+	.	ID="RND-6_FAMILY-577";Tend="1014";Tstart="756";shortTE="F";uid="6390b838-b3cc-44fc-b733-8807eaace21c"
CM022879.1	RepeatMasker	Unknown	2694600	2694785	765	+	.	ID="RND-6_FAMILY-9040";Tend="1336";Tstart="1130";shortTE="F";uid="ae25adb0-39ae-4cd5-9823-cb4e32785c64"
CM022879.1	RepeatMasker	LTR/Copia	22976471	22976637	1054	+	.	ID="RND-6_FAMILY-2605";Tend="1340";Tstart="1181";shortTE="F";uid="6cfb08de-6658-48d4-bff9-7a6c20454dcb"
CM022879.1	RepeatMasker	Unknown	33971616	33971719	504	+	.	ID="RND-4_FAMILY-369";Tend="851";Tstart="749";shortTE="F";uid="b6b2d9d1-96e5-4c8a-9aca-756895f0160f"
CM022879.1	RepeatMasker	SINE/tRNA-RTE	1327428	1327534	463	+	.	ID="RND-1_FAMILY-48";TEgroup="ctg_6%7CRND-1_FAMILY-48%7C1";Tend="1179";Tstart="1060";shortTE="T";uid="94323d7c-018d-4708-b3bc-18ad333b39c3"
CM022879.1	RepeatMasker	LINE/CR1	6254722	6254997	2034	+	.	ID="RND-6_FAMILY-6319";Tend="1015";Tstart="743";shortTE="F";uid="81686c5d-95f0-46de-b906-88bb587bce39"
CM022879.1	RepeatMasker	Unknown	10549164	10549920	1887	+	.	ID="RND-6_FAMILY-2909";TEgroup="ctg_6%7CRND-6_FAMILY-2909%7C3";Tend="3109";Tstart="2503";shortTE="F";uid="1146e8cc-ae90-4626-bb6c-03294d543353"
CM022879.1	RepeatMasker	Unknown	16203229	16203415	963	+	.	ID="RND-2_FAMILY-22";Tend="1140";Tstart="958";shortTE="F";uid="e8a523e0-5ef6-4502-a953-6f716d8742de"
CM022879.1	RepeatMasker	DNA/TcMar-Tc1	23773352	23773809	2364	+	.	ID="RND-6_FAMILY-4109";TEgroup="ctg_6%7CRND-6_FAMILY-4109%7C21";Tend="1110";Tstart="748";shortTE="F";uid="99c46d94-25b5-49f4-9435-3975f208ce6f"
CM022879.1	RepeatMasker	Unknown	31211653	31211950	1703	+	.	ID="RND-6_FAMILY-9040";Tend="1343";Tstart="1028";shortTE="F";uid="9b0edbfe-8ce1-42a5-9e88-949b7fd8cd0b"
CM022879.1	RepeatMasker	DNA/TcMar-Tc1	33198855	33199398	3779	+	.	ID="RND-5_FAMILY-623";Tend="1493";Tstart="943";shortTE="F";uid="a10a73d7-0746-4fb9-911a-2f430f58a4aa"
CM022879.1	RepeatMasker	Unknown	18020081	18020247	950	+	.	ID="RND-5_FAMILY-336";Tend="2179";Tstart="2013";shortTE="F";uid="085b51c2-1be1-4044-96d5-6cf00c0c03dd"
CM022879.1	RepeatMasker	DNA/Academ-1	23188531	23188734	1745	+	.	ID="RND-5_FAMILY-209";Tend="983";Tstart="781";shortTE="F";uid="0d84ecf5-a2b6-4dc6-8a14-4297bfc7c4be"
CM022879.1	RepeatMasker	RC/Helitron	23156729	23156947	1370	+	.	ID="RND-6_FAMILY-4124";Tend="1365";Tstart="1152";shortTE="F";uid="972c98d6-a0f5-477f-a511-d842bf07e75a"
CM022879.1	RepeatMasker	SINE/5S	30547864	30548140	2156	+	.	ID="RND-6_FAMILY-1850";Tend="1235";Tstart="957";shortTE="F";uid="34c24be3-5639-48a0-9e31-4e6f53dc7a02"
CM022879.1	RepeatMasker	Unknown	18098087	18098201	629	+	.	ID="RND-1_FAMILY-53";Tend="1008";Tstart="896";shortTE="F";uid="ef140bf3-d61d-4247-a419-6e1651d7990d"
CM022879.1	RepeatMasker	Unknown	395097	395317	1456	+	.	ID="RND-1_FAMILY-53";Tend="1092";Tstart="906";shortTE="F";uid="b65998fe-73f2-4f87-95ad-4685090402bf"
CM022879.1	RepeatMasker	SINE/tRNA-RTE	23458626	23458806	589	+	.	ID="RND-4_FAMILY-632";Tend="1002";Tstart="808";shortTE="F";uid="6ddf1357-1b8f-4da3-9163-04e95cc06206"
CM022879.1	RepeatMasker	Unknown	24768753	24768948	1391	+	.	ID="RND-6_FAMILY-6755";Tend="1241";Tstart="1022";shortTE="F";uid="39b40c32-b58a-478d-8d2b-54e3b094b826"
CM022879.1	RepeatMasker	Unknown	3127309	3127471	1099	+	.	ID="RND-5_FAMILY-34";Tend="1118";Tstart="939";shortTE="F";uid="4f5f202b-4108-4d9c-884d-140751d5e69b"
CM022879.1	RepeatMasker	LINE/RTE-BovB	19096924	19097211	758	+	.	ID="RND-6_FAMILY-4335";Tend="1148";Tstart="826";shortTE="F";uid="ae1d8b09-a00b-486b-a2a3-548829a093ef"
CM022879.1	RepeatMasker	Unknown	7555725	7555833	741	+	.	ID="RND-1_FAMILY-281";Tend="1175";Tstart="1064";shortTE="F";uid="6c119d83-86d1-4a3d-a33f-fcbbf0d5e827"
CM022879.1	RepeatMasker	Unknown	11671465	11671743	1988	+	.	ID="RND-1_FAMILY-606";Tend="1284";Tstart="1023";shortTE="F";uid="dd6c077c-bcf3-48b7-a119-e603a9488693"
CM022879.1	RepeatMasker	Unknown	312882	313245	2731	+	.	ID="RND-1_FAMILY-86";Tend="1205";Tstart="851";shortTE="F";uid="78123081-f678-4cad-8a4c-13a8020bb6ec"
CM022879.1	RepeatMasker	Unknown	22918876	22919060	1310	+	.	ID="RND-5_FAMILY-1523";Tend="1112";Tstart="928";shortTE="F";uid="bee767a1-6f2b-4362-8664-812a2daec66c"
CM022879.1	RepeatMasker	LINE/CR1	34009279	34009460	625	+	.	ID="RND-5_FAMILY-3086";Tend="1401";Tstart="1214";shortTE="F";uid="71c978b6-1ae1-4a7b-a9de-427416876627"
CM022879.1	RepeatMasker	Unknown	10437436	10437989	3474	+	.	ID="RND-6_FAMILY-3656";TEgroup="ctg_6%7CRND-6_FAMILY-3656%7C5";Tend="1556";Tstart="917";shortTE="F";uid="9b3ece8c-8486-465b-80d5-56258f04d424"
CM022879.1	RepeatMasker	Unknown	19971476	19971618	1033	+	.	ID="RND-5_FAMILY-1523";Tend="1112";Tstart="970";shortTE="F";uid="87bcbdbe-7f0b-4f89-8387-3a21d20e4bfa"
CM022879.1	RepeatMasker	DNA/hAT-Tip100	13266557	13266791	526	+	.	ID="rnd-3_family-262";Tend="1048";Tstart="896";shortTE="F";uid="a49fe4ad-9ac3-4f22-b334-acca3c362348"
CM022879.1	RepeatMasker	LINE/RTE-BovB	5519184	5519306	563	+	.	ID="RND-6_FAMILY-380";Tend="1195";Tstart="1075";shortTE="F";uid="15f4d0bb-3447-4587-90ba-9b4d67020c8f"
CM022879.1	RepeatMasker	Unknown	10029192	10029351	672	+	.	ID="RND-1_FAMILY-287";Tend="1474";Tstart="1277";shortTE="F";uid="d0c54417-6e49-4b5e-9bf4-1cc0e753fc58"
CM022879.1	RepeatMasker	LINE/L2	5658602	5658744	565	+	.	ID="RND-5_FAMILY-1805";Tend="963";Tstart="812";shortTE="F";uid="67816aec-287c-4188-8f2d-1b4c24e50410"
CM022879.1	RepeatMasker	Unknown	7766905	7767091	973	+	.	ID="RND-1_FAMILY-597";Tend="1648";Tstart="1493";shortTE="F";uid="50225eba-ad9a-4bf0-9dc1-2ae7b309ac18"
CM022879.1	RepeatMasker	SINE/tRNA-RTE	28068092	28068326	1641	+	.	ID="RND-4_FAMILY-632";Tend="1130";Tstart="894";shortTE="F";uid="e74a1357-b207-4276-a9ed-f1251dba8ac4"
CM022879.1	RepeatMasker	DNA/hAT-Tip100	32972138	32972292	947	+	.	ID="RND-3_FAMILY-262";Tend="1081";Tstart="927";shortTE="F";uid="23d367f8-ba96-42e8-bf5a-14c9ffd10b46"
CM022879.1	RepeatMasker	DNA/MULE-MuDR	29769609	29769725	634	+	.	ID="RND-1_FAMILY-161";Tend="1094";Tstart="972";shortTE="F";uid="6fed9781-a14c-43b7-8418-31a9796106a4"
CM022879.1	RepeatMasker	Unknown	29000445	29000745	1272	+	.	ID="RND-2_FAMILY-87";Tend="1275";Tstart="918";shortTE="F";uid="8c685012-310e-4ebc-a4de-0c1e94331ae5"
CM022879.1	RepeatMasker	LINE/R1	22624685	22624822	418	+	.	ID="RND-6_FAMILY-308";Tend="672";Tstart="535";shortTE="F";uid="908b1afa-c50a-45d9-b247-4de1d5b5d657"
CM022879.1	RepeatMasker	DNA/TcMar-Mariner	12995775	12995921	780	+	.	ID="RND-5_FAMILY-1509";Tend="808";Tstart="668";shortTE="F";uid="8f8e6076-4fdf-46b0-9e68-b3ab3ae36f42"
CM022879.1	RepeatMasker	Unknown	27066668	27067071	409	+	.	ID="RND-1_FAMILY-604";TEgroup="ctg_6%7CRND-1_FAMILY-604%7C3";Tend="1199";Tstart="940";shortTE="T";uid="1d4be992-130c-40fd-bbe5-63373650f202"
CM022879.1	RepeatMasker	Satellite	28598784	28599022	1396	+	.	ID="RND-6_FAMILY-577";Tend="1300";Tstart="1010";shortTE="F";uid="9f34bd05-0abc-4bac-a096-82456c5ecbe6"
CM022879.1	RepeatMasker	Unknown	12285913	12286063	636	+	.	ID="RND-6_FAMILY-399";Tend="2197";Tstart="2030";shortTE="F";uid="ebb92eee-f3b7-4382-9ced-1c2533783fd1"
CM022879.1	RepeatMasker	Unknown	4864922	4865198	1522	+	.	ID="RND-5_FAMILY-2398";Tend="1094";Tstart="820";shortTE="F";uid="f194a142-fdc5-44eb-bd3f-8244e7c3fac3"
CM022879.1	RepeatMasker	Unknown	18604571	18604691	592	+	.	ID="RND-6_FAMILY-399";Tend="1287";Tstart="1161";shortTE="F";uid="795b1a97-7a65-44d8-baea-98d19fddb3be"
CM022879.1	RepeatMasker	Unknown	2292278	2292395	782	+	.	ID="RND-5_FAMILY-2473";Tend="1582";Tstart="1468";shortTE="F";uid="7377933c-4801-41f5-a46f-b0ef2bb42c01"
CM022879.1	RepeatMasker	DNA/TcMar-Tc1	16510289	16510701	3266	+	.	ID="RND-1_FAMILY-54";Tend="1342";Tstart="908";shortTE="F";uid="7d5f639e-d74a-43e3-9270-5561e6d428be"
CM022879.1	RepeatMasker	SINE/tRNA-RTE	8918836	8919162	1170	+	.	ID="RND-4_FAMILY-384";Tend="1189";Tstart="850";shortTE="F";uid="6651b323-fc09-4355-bedf-76e68f050b16"
CM022879.1	RepeatMasker	DNA/hAT-Tip100	16025520	16025692	1019	+	.	ID="RND-3_FAMILY-262";Tend="1118";Tstart="945";shortTE="F";uid="e78ba302-b428-42cd-a783-1450a9f13f33"
CM022879.1	RepeatMasker	SINE/tRNA-RTE	14838506	14838681	985	+	.	ID="RND-6_FAMILY-11569";Tend="1164";Tstart="960";shortTE="F";uid="4fd28e58-f465-49a4-afc2-44d1d2ecdd8f"
CM022879.1	RepeatMasker	DNA/TcMar-Tc1	2559372	2559768	2894	+	.	ID="RND-1_FAMILY-961";Tend="1762";Tstart="1366";shortTE="F";uid="0a83b621-d9b9-44f8-99bb-3dc342342f73"
CM022879.1	RepeatMasker	LINE/RTE-BovB	20228198	20228308	403	+	.	ID="RND-5_FAMILY-1885";Tend="1218";Tstart="1108";shortTE="F";uid="e809e377-83c6-40d9-9674-8c10f400fa1f"
CM022879.1	RepeatMasker	Unknown	13071294	13071928	3795	+	.	ID="RND-1_FAMILY-849";Tend="1678";Tstart="992";shortTE="F";uid="1a1daa77-3362-4965-a23a-d887035083ad"
CM022879.1	RepeatMasker	DNA/hAT	32046656	32046757	773	+	.	ID="RND-1_FAMILY-1074";Tend="1475";Tstart="1374";shortTE="F";uid="c8e4faae-f9a4-4261-b7dd-a4930561e00c"
CM022879.1	RepeatMasker	DNA/TcMar-Tc1	29160838	29161621	4125	+	.	ID="RND-1_FAMILY-961";Tend="1692";Tstart="876";shortTE="F";uid="ea2cddde-7456-4b65-a166-425b60455ecb"
CM022879.1	RepeatMasker	Unknown	7876999	7877499	1411	+	.	ID="RND-1_FAMILY-203";Tend="1281";Tstart="730";shortTE="F";uid="294bde53-243b-4d87-853a-5b18d9dd77b4"
CM022879.1	RepeatMasker	Unknown	11090415	11090545	449	+	.	ID="RND-6_FAMILY-4632";Tend="2197";Tstart="2060";shortTE="F";uid="ab866e89-54f9-457a-9d67-2376e77ab78a"
CM022879.1	RepeatMasker	DNA/TcMar-Tc1	8000820	8000963	992	+	.	ID="RND-1_FAMILY-961";Tend="1010";Tstart="875";shortTE="F";uid="d55e9e74-784e-4699-869c-4142ff1fc956"
CM022879.1	RepeatMasker	Unknown	29594273	29594387	690	+	.	ID="RND-1_FAMILY-188";Tend="926";Tstart="798";shortTE="F";uid="df6525b8-cf64-4dff-b652-6242a63821fe"
CM022879.1	RepeatMasker	Satellite	25605237	25605492	2012	+	.	ID="RND-6_FAMILY-46";Tend="1172";Tstart="917";shortTE="F";uid="a01c5401-b458-4788-8ed2-e4b126deed9b"
CM022879.1	RepeatMasker	Satellite	3182221	3182457	1894	+	.	ID="RND-6_FAMILY-46";Tend="1492";Tstart="1249";shortTE="F";uid="d5116301-9f9e-4c1c-b6af-bb26f1ba0a2a"
CM022879.1	RepeatMasker	Satellite	878859	879077	1548	+	.	ID="RND-6_FAMILY-577";Tend="977";Tstart="757";shortTE="F";uid="3d757cb7-9920-4330-9a28-aa378ebf6000"
CM022879.1	RepeatMasker	Unknown	19556436	19556556	486	+	.	ID="RND-5_FAMILY-277";Tend="823";Tstart="692";shortTE="F";uid="99f7ac87-22f0-4b3b-aa60-4129b094bfb4"
CM022879.1	RepeatMasker	Unknown	21453627	21453983	1995	+	.	ID="RND-6_FAMILY-3995";Tend="1368";Tstart="1040";shortTE="F";uid="0ae104ec-d91d-4cc8-85db-4ccfa42e9e37"
CM022879.1	RepeatMasker	DNA/TcMar-Tc1	27455418	27455680	1437	+	.	ID="RND-1_FAMILY-114";Tend="2453";Tstart="2147";shortTE="F";uid="76e10125-fe87-40cf-8bd9-eefdad6b37ee"
CM022879.1	RepeatMasker	Unknown	11109552	11110336	524	+	.	ID="RND-6_FAMILY-5006";Tend="1448";Tstart="625";shortTE="F";uid="bc2a3f00-a3dd-4b22-9f47-1051248f1d2c"
CM022879.1	RepeatMasker	SINE/5S	2553509	2553637	1139	+	.	ID="RND-4_FAMILY-2290";Tend="952";Tstart="824";shortTE="F";uid="52fe5a68-2226-4c2d-94fb-800664a1faea"
CM022879.1	RepeatMasker	Unknown	17014567	17014699	1168	+	.	ID="RND-6_FAMILY-7290";Tend="1021";Tstart="889";shortTE="F";uid="ca1ecd31-7fcd-4b54-999b-1221fecc0583"
CM022879.1	RepeatMasker	RC/Helitron	630042	630148	757	+	.	ID="RND-6_FAMILY-6367";Tend="1308";Tstart="1202";shortTE="F";uid="4505bf43-edb0-4af5-9554-f74121e395af"
CM022879.1	RepeatMasker	LINE/RTE-BovB	16413692	16413871	808	+	.	ID="RND-1_FAMILY-75";Tend="1823";Tstart="1604";shortTE="F";uid="76127ccb-8662-47ea-8b62-3649909244ef"
CM022879.1	RepeatMasker	Unknown	26525945	26526178	1634	+	.	ID="RND-6_FAMILY-1901";Tend="1613";Tstart="1370";shortTE="F";uid="bcf1f586-d127-4a37-a570-32c4e9808d0a"
CM022879.1	RepeatMasker	LINE/RTE-BovB	2282888	2283278	536	+	.	ID="RND-1_FAMILY-30";TEgroup="ctg_6%7CRND-1_FAMILY-30%7C5";Tend="1085";Tstart="884";shortTE="F";uid="d65e3a58-4620-401e-9011-a001655e23d9"
CM022879.1	RepeatMasker	Unknown	29233795	29233940	1030	+	.	ID="RND-2_FAMILY-87";Tend="1086";Tstart="941";shortTE="F";uid="27aed3a1-a122-4be9-bbcf-2a2190823bac"
CM022879.1	RepeatMasker	Unknown	10677652	10678201	3132	+	.	ID="RND-1_FAMILY-654";Tend="1643";Tstart="992";shortTE="F";uid="a9400259-e6da-4667-9c77-8a8bec4f7a2b"
CM022879.1	RepeatMasker	SINE/5S	31814967	31815089	866	+	.	ID="RND-5_FAMILY-96";Tend="1104";Tstart="980";shortTE="F";uid="15c036e4-dec2-493f-8aa8-42d8f30502fa"
CM022879.1	RepeatMasker	RC/Helitron	24903294	24903565	1507	+	.	ID="RND-4_FAMILY-1";Tend="754";Tstart="473";shortTE="F";uid="5469982f-bff9-4b5c-ae19-495a4f93f842"
CM022879.1	RepeatMasker	LINE/RTE-RTE	29504857	29505048	437	+	.	ID="RND-6_FAMILY-4503";Tend="2106";Tstart="1937";shortTE="F";uid="eefc91d3-d9a0-4ce4-8c27-6dc26d86cf55"
CM022879.1	RepeatMasker	LINE/R1-LOA	155125	155535	3647	+	.	ID="RND-6_FAMILY-3612";Tend="3356";Tstart="2946";shortTE="F";uid="981d349b-8553-4b09-9778-3baa631e6004"
CM022879.1	RepeatMasker	Unknown	22740167	22740331	691	+	.	ID="RND-5_FAMILY-502";Tend="1148";Tstart="989";shortTE="F";uid="709d539e-0179-4af7-b278-5eb59fb32323"
CM022879.1	RepeatMasker	LTR/Gypsy	1189008	1189297	1637	+	.	ID="RND-5_FAMILY-481";Tend="1573";Tstart="1285";shortTE="F";uid="451f48ef-12f1-4277-b8ba-4e3c6deb3194"
CM022879.1	RepeatMasker	Unknown	31714917	31715125	916	+	.	ID="RND-5_FAMILY-4504";Tend="772";Tstart="563";shortTE="F";uid="22fdcd4d-020d-43fb-961d-5adac1c5533e"
CM022879.1	RepeatMasker	RC/Helitron	20089495	20089666	584	+	.	ID="RND-1_FAMILY-170";Tend="654";Tstart="505";shortTE="F";uid="b667e643-8160-4906-9757-38b3b03ace56"
CM022879.1	RepeatMasker	LINE/L2	4769472	4769661	1558	+	.	ID="RND-1_FAMILY-361";Tend="1319";Tstart="1131";shortTE="F";uid="e95b3697-5d49-4638-b7f1-8658b8ee2a17"
CM022879.1	RepeatMasker	Unknown	33236482	33236599	468	+	.	ID="RND-6_FAMILY-8473";Tend="676";Tstart="562";shortTE="F";uid="8e7fbeb9-8223-4b96-ae0a-612d4122e9b4"
CM022879.1	RepeatMasker	DNA	19394651	19394921	1706	+	.	ID="RND-5_FAMILY-1963";Tend="1081";Tstart="820";shortTE="F";uid="7341c3e9-e406-4d5d-b8f3-8251d7a08f01"
CM022879.1	RepeatMasker	Unknown	20579818	20580029	819	+	.	ID="RND-6_FAMILY-6755";Tend="1261";Tstart="1082";shortTE="F";uid="80c9ee75-1674-47d5-bc7d-ad8443f5f81f"
CM022879.1	RepeatMasker	LINE/Penelope	16187156	16187299	948	+	.	ID="RND-1_FAMILY-194";Tend="1822";Tstart="1675";shortTE="F";uid="d8970f2e-28ed-4269-82dd-552126c06a1d"
CM022879.1	RepeatMasker	SINE/tRNA-RTE	18671727	18672011	1381	+	.	ID="RND-1_FAMILY-48";Tend="1181";Tstart="886";shortTE="F";uid="6057d5f2-6f54-46d6-855f-0ffc1f637ebb"
CM022879.1	RepeatMasker	Unknown	19650344	19650557	1578	+	.	ID="RND-1_FAMILY-66";Tend="1148";Tstart="937";shortTE="F";uid="53c87650-3bd8-4e5a-8f29-fc42ee67e5b1"
CM022879.1	RepeatMasker	SINE/tRNA-RTE	31669758	31670026	1785	+	.	ID="RND-1_FAMILY-29";Tend="1136";Tstart="875";shortTE="F";uid="6b147433-58a0-4c62-9839-8469ae5726ae"
CM022879.1	RepeatMasker	Unknown	31487439	31487619	1326	+	.	ID="RND-1_FAMILY-116";Tend="1138";Tstart="961";shortTE="F";uid="91e1b5f1-4665-4f8c-baba-eae09bd08dc9"
CM022879.1	RepeatMasker	Satellite	32500267	32500540	2302	+	.	ID="RND-6_FAMILY-577";Tend="1307";Tstart="1034";shortTE="F";uid="98003aa7-16ce-40b3-898f-ce48c39021bd"
CM022879.1	RepeatMasker	Satellite	25235121	25235415	1409	+	.	ID="RND-6_FAMILY-46";Tend="303";Tstart="1";shortTE="F";uid="ff4a2133-f1dc-4297-8837-79fec9b3f885"
CM022879.1	RepeatMasker	Unknown	6465490	6465616	792	+	.	ID="RND-6_FAMILY-2918";Tend="1600";Tstart="1473";shortTE="F";uid="84ca0481-1f5d-4991-8523-55b540a8d1ec"
CM022879.1	RepeatMasker	Unknown	11680097	11680555	3539	+	.	ID="RND-6_FAMILY-1527";Tend="1372";Tstart="911";shortTE="F";uid="6b2111b7-820c-436d-9096-1a98b4817a7a"
CM022879.1	RepeatMasker	Unknown	199045	199428	3222	+	.	ID="RND-2_FAMILY-87";Tend="1324";Tstart="941";shortTE="F";uid="ab3b05e8-3969-40e6-b6e1-7ec11ba09c49"
CM022879.1	RepeatMasker	Satellite	8735677	8735908	855	+	.	ID="RND-6_FAMILY-577";Tend="1019";Tstart="757";shortTE="F";uid="c57bc82c-c2a7-4201-b962-2b9556f5dc50"
CM022879.1	RepeatMasker	Unknown	134421	134563	447	+	.	ID="RND-6_FAMILY-7290";Tend="1403";Tstart="1272";shortTE="F";uid="54e73ae2-5b0a-4c04-919e-3a05930efe00"
CM022879.1	RepeatMasker	Satellite	34259646	34259765	809	+	.	ID="RND-6_FAMILY-46";Tend="1352";Tstart="1233";shortTE="F";uid="9f86e0dc-4f31-4926-917e-cafc42eded82"
CM022879.1	RepeatMasker	SINE/5S	7861361	7861520	524	+	.	ID="RND-6_FAMILY-1021";Tend="1097";Tstart="940";shortTE="F";uid="fa7576c2-29e1-4b75-aa95-7bd17e5a1dba"
CM022879.1	RepeatMasker	Satellite	31813916	31814071	829	+	.	ID="RND-6_FAMILY-577";Tend="1011";Tstart="846";shortTE="F";uid="133efdf6-dbcc-45a3-b9bc-80535d4654fc"
CM022879.1	RepeatMasker	Satellite	6142246	6142460	668	+	.	ID="RND-6_FAMILY-5508";Tend="1622";Tstart="1380";shortTE="F";uid="fed63eaa-20f9-4429-952e-5c8a8cd44cb6"
CM022879.1	RepeatMasker	Unknown	27460892	27461085	1387	+	.	ID="RND-1_FAMILY-66";Tend="1143";Tstart="933";shortTE="F";uid="eb5fcace-0e54-4169-b614-9f97cff4453a"
CM022879.1	RepeatMasker	DNA/hAT-Tip100	4980308	4980799	3620	+	.	ID="RND-6_FAMILY-6216";Tend="1388";Tstart="888";shortTE="F";uid="17d65fdb-edba-42ad-97ba-cdab4cbab745"
CM022879.1	RepeatMasker	DNA/TcMar-Tc1	28270505	28270693	1028	+	.	ID="RND-5_FAMILY-1670";Tend="1211";Tstart="976";shortTE="F";uid="9160e852-61f7-4fee-a54d-06a309c5aedb"
CM022879.1	RepeatMasker	LINE/I	27687280	27687433	1371	+	.	ID="RND-6_FAMILY-3072";Tend="1369";Tstart="1216";shortTE="F";uid="fb3144c9-f193-4898-a764-c63726ca199e"
CM022879.1	RepeatMasker	Unknown	10520563	10521054	3937	+	.	ID="RND-1_FAMILY-109";Tend="1323";Tstart="814";shortTE="F";uid="97c2b90f-f779-4087-b960-b7c4089699ad"
CM022879.1	RepeatMasker	DNA	9099879	9100422	3487	+	.	ID="RND-4_FAMILY-1031";Tend="773";Tstart="241";shortTE="F";uid="5a8d9f64-f70a-4cb4-91b8-e936863ceaea"
CM022879.1	RepeatMasker	Unknown	2443595	2443759	685	+	.	ID="RND-6_FAMILY-9040";Tend="1345";Tstart="1185";shortTE="F";uid="19881ce1-a33c-4ef0-bf71-58d8672b5dee"
CM022879.1	RepeatMasker	SINE/tRNA-RTE	8831653	8831998	2035	+	.	ID="RND-4_FAMILY-384";Tend="1181";Tstart="860";shortTE="F";uid="f845c839-5cd0-4c87-a7e9-879a7956e8fd"
CM022879.1	RepeatMasker	Unknown	1596193	1596812	4461	+	.	ID="RND-5_FAMILY-1351";Tend="1562";Tstart="936";shortTE="F";uid="7a779c2d-3734-44b0-988a-f2a7a1d5baab"
CM022879.1	RepeatMasker	DNA/TcMar-Fot1	19418700	19418859	934	+	.	ID="RND-6_FAMILY-2713";Tend="1758";Tstart="1581";shortTE="F";uid="4fb5d9f4-a335-4828-b30f-19aab96f8c45"
CM022879.1	RepeatMasker	Unknown	29465393	29465891	2489	+	.	ID="RND-6_FAMILY-902";Tend="1392";Tstart="853";shortTE="F";uid="d82ba5a4-84dc-40dd-a09c-e0a6a57e5f72"
CM022879.1	RepeatMasker	Unknown	31569421	31569616	511	+	.	ID="RND-4_FAMILY-2111";Tend="1151";Tstart="923";shortTE="F";uid="c1493037-b837-4bc2-a51d-1165d6e31070"
CM022879.1	RepeatMasker	DNA/hAT-Charlie	2540131	2540250	950	+	.	ID="RND-4_FAMILY-36";Tend="1222";Tstart="1103";shortTE="F";uid="e063c879-aca1-471a-804b-71ca128723af"
CM022879.1	RepeatMasker	SINE/tRNA-RTE	6303463	6303657	1336	+	.	ID="RND-6_FAMILY-1330";Tend="1120";Tstart="923";shortTE="F";uid="d9734d81-25a3-45f7-8c3b-8b51ff2dbc43"
CM022879.1	RepeatMasker	Unknown	5290612	5290797	1475	+	.	ID="RND-1_FAMILY-441";Tend="1146";Tstart="952";shortTE="F";uid="9f2f2b89-7d8a-4f5c-81d7-0ae2bc39cd36"
CM022879.1	RepeatMasker	Unknown	16271668	16271799	546	+	.	ID="RND-6_FAMILY-4632";Tend="2200";Tstart="2061";shortTE="F";uid="9a8e67a3-fa45-4102-86fe-9c97e94a6d92"
CM022879.1	RepeatMasker	Unknown	29081809	29082017	1540	+	.	ID="RND-5_FAMILY-34";Tend="1121";Tstart="936";shortTE="F";uid="ed630e78-e379-4eaf-87dc-225f0f678068"
CM022879.1	RepeatMasker	Satellite	27539309	27539653	2213	+	.	ID="RND-6_FAMILY-46";Tend="1230";Tstart="889";shortTE="F";uid="66ad6843-e7c6-43f5-bf60-037a93330979"
CM022879.1	RepeatMasker	LINE/Penelope	11929222	11929348	769	+	.	ID="RND-6_FAMILY-3156";Tend="1074";Tstart="947";shortTE="F";uid="621c7f3c-c627-459e-83e3-b5648fa67849"
CM022879.1	RepeatMasker	DNA/TcMar-Tc1	23727836	23727968	744	+	.	ID="RND-1_FAMILY-658";Tend="2305";Tstart="2177";shortTE="F";uid="7404e92e-1c97-49cd-afe3-12fbe8e06382"
CM022879.1	RepeatMasker	Unknown	23341782	23341914	573	+	.	ID="RND-6_FAMILY-9040";Tend="1143";Tstart="1010";shortTE="F";uid="03dba7bf-0b2a-4d9f-8fe1-10f710b3c1fa"
CM022879.1	RepeatMasker	RC/Helitron	1050549	1050649	592	+	.	ID="RND-4_FAMILY-269";Tend="2017";Tstart="1879";shortTE="F";uid="00fac746-847e-45e3-b53b-026791f7de04"
CM022879.1	RepeatMasker	Unknown	2330307	2330416	786	+	.	ID="RND-1_FAMILY-337";Tend="1130";Tstart="1022";shortTE="F";uid="a78b8ef0-93d6-4f55-bcd1-f427536fded4"
CM022879.1	RepeatMasker	RC/Helitron	22496960	22497221	1641	+	.	ID="RND-1_FAMILY-8";Tend="1078";Tstart="832";shortTE="F";uid="f5d3262a-2ed9-4af4-8f7e-fb85be247103"
CM022879.1	RepeatMasker	DNA/TcMar-Tc1	25983904	25984250	1811	+	.	ID="RND-1_FAMILY-114";Tend="2443";Tstart="2133";shortTE="F";uid="6dea9a2c-6742-4312-83ad-76ef8ad8cf71"
CM022879.1	RepeatMasker	LINE/CR1	34273853	34274032	1412	+	.	ID="RND-6_FAMILY-198";Tend="1309";Tstart="1130";shortTE="F";uid="f2ca6bc4-21e7-4f53-ab5f-a1efccd97708"
CM022879.1	RepeatMasker	DNA/hAT-Tip100	12655970	12656171	1101	+	.	ID="RND-4_FAMILY-2323";Tend="1314";Tstart="1064";shortTE="F";uid="96521ffc-cb4c-411e-856f-a597c086fea5"
CM022879.1	RepeatMasker	DNA/TcMar-Tc1	3187687	3188223	687	+	.	ID="RND-1_FAMILY-455";TEgroup="ctg_6%7CRND-1_FAMILY-455%7C2";Tend="1662";Tstart="1242";shortTE="F";uid="08c7408e-f2a1-4020-add5-1dcd58144fad"
CM022879.1	RepeatMasker	Unknown	3247050	3247375	1859	+	.	ID="RND-1_FAMILY-325";Tend="2279";Tstart="1939";shortTE="F";uid="5fda6379-2d9e-4501-b136-bb6475b31e07"
CM022879.1	RepeatMasker	LINE/CR1	11348906	11349060	573	+	.	ID="RND-1_FAMILY-571";Tend="2616";Tstart="2478";shortTE="F";uid="e6e82761-f7e2-43e9-95f0-d9da2a174a4c"
CM022879.1	RepeatMasker	LINE/I	18482506	18482736	626	+	.	ID="RND-6_FAMILY-179";Tend="1004";Tstart="743";shortTE="F";uid="73663cd8-5d64-4c0b-928a-f5b9e38f89af"
CM022879.1	RepeatMasker	Unknown	28733067	28733222	1013	+	.	ID="RND-5_FAMILY-3139";Tend="1014";Tstart="862";shortTE="F";uid="199f6353-0451-4ee8-822b-c6d447fabdd5"
CM022879.1	RepeatMasker	LINE/R1	15667295	15667453	1118	+	.	ID="RND-6_FAMILY-9685";Tend="1323";Tstart="1165";shortTE="F";uid="9b36d5c8-b80b-4319-b0b7-0c374d96461c"
CM022879.1	RepeatMasker	Unknown	7420447	7420650	1006	+	.	ID="RND-6_FAMILY-9040";Tend="1346";Tstart="1128";shortTE="F";uid="7267d550-c78c-48e2-bbdf-157533a8cd45"
CM022879.1	RepeatMasker	RC/Helitron	25915883	25916180	1828	+	.	ID="RND-1_FAMILY-50";Tend="1196";Tstart="902";shortTE="F";uid="d63928eb-0b56-4768-b333-187f140da270"
CM022879.1	RepeatMasker	RC/Helitron	23894626	23894860	969	+	.	ID="RND-1_FAMILY-193";Tend="942";Tstart="659";shortTE="F";uid="d32f117b-b796-435f-8488-755099db9551"
CM022879.1	RepeatMasker	Unknown	28600971	28601272	1646	+	.	ID="RND-6_FAMILY-7290";Tend="1454";Tstart="1162";shortTE="F";uid="e066444b-af26-4a04-a204-fce0b0a7d2ab"
CM022879.1	RepeatMasker	RC/Helitron	1987907	1988028	850	+	.	ID="RND-5_FAMILY-3395";Tend="1021";Tstart="883";shortTE="F";uid="2ca986ac-a0d7-446a-b9ac-b694f77b9b4e"
CM022879.1	RepeatMasker	Unknown	25515388	25515592	1236	+	.	ID="RND-1_FAMILY-219";Tend="1087";Tstart="895";shortTE="F";uid="d8abeb63-af0a-4a6e-a9de-85497dd597d4"
CM022879.1	RepeatMasker	DNA/hAT-Charlie	9785954	9786104	1089	+	.	ID="RND-2_FAMILY-110";Tend="1327";Tstart="1169";shortTE="F";uid="170f0fef-1f0d-4789-9d97-ae171ff926fb"
CM022879.1	RepeatMasker	Unknown	17097497	17097853	980	+	.	ID="RND-6_FAMILY-6755";Tend="1408";Tstart="1021";shortTE="F";uid="3cf58115-ab06-4fe5-9431-2eb2c88be221"
CM022879.1	RepeatMasker	SINE/tRNA-RTE	26552674	26553036	536	+	.	ID="RND-4_FAMILY-632";Tend="1120";Tstart="788";shortTE="F";uid="9e32843c-1f6f-407b-b5cf-c401a3ceffc4"
CM022879.1	RepeatMasker	Unknown	31135149	31135623	3594	+	.	ID="RND-1_FAMILY-711";Tend="1428";Tstart="944";shortTE="F";uid="15aab8fa-0dec-4f41-baa0-548ab05f33fb"
CM022879.1	RepeatMasker	DNA/Academ-1	33445958	33446191	565	+	.	ID="ACADEM-7_LMI";Tend="3147";Tstart="2923";shortTE="F";uid="6cfaca36-3886-4fe4-be94-3188267cc0d3"
CM022879.1	RepeatMasker	DNA/TcMar-Tc1	29423468	29424329	6365	+	.	ID="RND-5_FAMILY-2403";Tend="1831";Tstart="928";shortTE="F";uid="97e165e5-5e37-4317-bfe1-70fe1969955e"
CM022879.1	RepeatMasker	Unknown	19475469	19475574	500	+	.	ID="RND-1_FAMILY-470";Tend="1515";Tstart="1412";shortTE="F";uid="3c1026c8-76a2-4752-b9c8-4669e3f7808e"
CM022879.1	RepeatMasker	SINE/tRNA-RTE	25584512	25584828	2404	+	.	ID="RND-4_FAMILY-384";Tend="1174";Tstart="859";shortTE="F";uid="a85f70a2-f392-4f82-ac9d-40e4b1e7958e"
CM022879.1	RepeatMasker	Unknown	3617102	3617578	2930	+	.	ID="RND-1_FAMILY-49";Tend="1621";Tstart="1105";shortTE="F";uid="5986510f-7fda-4ac1-b49d-bffa03851db6"
CM022879.1	RepeatMasker	Unknown	33284255	33284545	1405	+	.	ID="RND-3_FAMILY-254";Tend="1215";Tstart="940";shortTE="F";uid="39c168b6-6f1c-483b-8607-d957dfdab128"
CM022879.1	RepeatMasker	Unknown	326340	326823	581	+	.	ID="RND-4_FAMILY-176";TEgroup="ctg_6%7CRND-4_FAMILY-176%7C1";Tend="1240";Tstart="1078";shortTE="F";uid="d1434ba2-3dba-4f0f-9af2-0b0cac7c8087"
CM022879.1	RepeatMasker	Unknown	19875502	19875671	952	+	.	ID="RND-5_FAMILY-336";Tend="2177";Tstart="2013";shortTE="F";uid="63b8bc43-432a-4151-aab2-9b8d5c04f836"
CM022879.1	RepeatMasker	Unknown	1613562	1614245	2158	+	.	ID="RND-1_FAMILY-39";Tend="1712";Tstart="763";shortTE="F";uid="2920d0fc-c84d-4faa-9a11-110de0739086"
CM022879.1	RepeatMasker	SINE/5S	3043408	3043660	852	+	.	ID="RND-5_FAMILY-710";Tend="1037";Tstart="787";shortTE="F";uid="32c1b01b-a79c-4ea2-8202-36f8567da33e"
CM022879.1	RepeatMasker	Unknown	20432667	20432808	891	+	.	ID="RND-4_FAMILY-560";Tend="993";Tstart="852";shortTE="F";uid="e8db1964-c641-4895-8409-0d19c4fc88f5"
CM022879.1	RepeatMasker	DNA/hAT-Tip100	24071124	24071240	700	+	.	ID="RND-1_FAMILY-688";Tend="1626";Tstart="1504";shortTE="F";uid="e9be8518-ea71-497c-8eb3-331dbf1952f2"
CM022879.1	RepeatMasker	Unknown	1380508	1380641	485	+	.	ID="RND-6_FAMILY-13042";Tend="355";Tstart="221";shortTE="F";uid="9a798192-1c1f-4a55-940a-3ad3589c6c47"
CM022879.1	RepeatMasker	Unknown	9714982	9715162	1209	+	.	ID="RND-1_FAMILY-66";Tend="1138";Tstart="948";shortTE="F";uid="c5dadcd5-8299-4f49-8256-831dd8d20820"
CM022879.1	RepeatMasker	Unknown	11836858	11837251	453	+	.	ID="RND-5_FAMILY-2990";TEgroup="ctg_6%7CRND-5_FAMILY-2990%7C1";Tend="1392";Tstart="852";shortTE="T";uid="fa9fb61d-98ca-4746-b34d-253e4bda67a4"
CM022879.1	RepeatMasker	Unknown	26397462	26397591	452	+	.	ID="RND-2_FAMILY-22";Tend="1110";Tstart="961";shortTE="F";uid="eb2edc79-09da-4f5d-ad74-436d617ea45f"
CM022879.1	RepeatMasker	Unknown	13943248	13943718	3173	+	.	ID="RND-6_FAMILY-7903";Tend="1701";Tstart="1226";shortTE="F";uid="69b89316-0c2f-4e32-80cd-6ebe3932c222"
CM022879.1	RepeatMasker	LINE/I-Jockey	10052247	10052546	2582	+	.	ID="RND-5_FAMILY-2007";Tend="1629";Tstart="1330";shortTE="F";uid="bb049855-e173-47d1-b3cf-bc40a1386289"
CM022879.1	RepeatMasker	Unknown	5389326	5389548	1761	+	.	ID="RND-1_FAMILY-281";Tend="1181";Tstart="959";shortTE="F";uid="b2a1592d-1a5a-4327-ac14-aa1c3f5ac443"
CM022879.1	RepeatMasker	SINE/tRNA-RTE	7043163	7043535	1851	+	.	ID="RND-1_FAMILY-29";Tend="1125";Tstart="805";shortTE="F";uid="0f33d786-2ac0-4a86-b7b5-de9215c53a17"
CM022879.1	RepeatMasker	Unknown	15567391	15567920	4409	+	.	ID="RND-6_FAMILY-2909";Tend="3208";Tstart="2680";shortTE="F";uid="ebea56c7-e4b4-4ef3-b013-6d04a3e441ce"
CM022879.1	RepeatMasker	Unknown	3748840	3749074	1512	+	.	ID="RND-4_FAMILY-56";Tend="1182";Tstart="942";shortTE="F";uid="32f1ff72-15e0-4054-840d-39efd5e14534"
CM022879.1	RepeatMasker	RC/Helitron	4162799	4163017	1313	+	.	ID="RND-1_FAMILY-285";Tend="1093";Tstart="868";shortTE="F";uid="3edd9da2-ee87-4677-af1a-aadfe3b88712"
CM022879.1	RepeatMasker	LINE/Penelope	17557922	17558567	1873	+	.	ID="RND-6_FAMILY-621";Tend="1234";Tstart="544";shortTE="F";uid="e691b9d6-0a26-47f9-8814-5d6284b9b6ef"
CM022879.1	RepeatMasker	Unknown	26435619	26435756	657	+	.	ID="RND-4_FAMILY-1041";Tend="1374";Tstart="1239";shortTE="F";uid="48566b04-9111-44c2-8bc3-a44baeca5ab3"
CM022879.1	RepeatMasker	DNA/TcMar-Tc1	1863522	1863763	1904	+	.	ID="RND-1_FAMILY-288";Tend="1223";Tstart="982";shortTE="F";uid="1c58d728-254c-4f39-9b37-3efa71bb1063"
CM022879.1	RepeatMasker	LINE/R1-LOA	22259624	22259848	646	+	.	ID="RND-6_FAMILY-9082";Tend="1910";Tstart="1698";shortTE="F";uid="dc8e19c9-e6a7-42b0-ac1f-6c8bb31aac7e"
CM022879.1	RepeatMasker	Unknown	9831545	9832142	1410	+	.	ID="RND-1_FAMILY-903";TEgroup="ctg_6%7CRND-1_FAMILY-903%7C2";Tend="1649";Tstart="942";shortTE="F";uid="4e6e47ee-51c5-4224-a124-f81538d52726"
CM022879.1	RepeatMasker	Unknown	20341072	20341292	528	+	.	ID="RND-5_FAMILY-2591";Tend="508";Tstart="335";shortTE="F";uid="4d07c442-b23e-4f6f-9836-403a4b9455cb"
CM022879.1	RepeatMasker	LINE/RTE-BovB	1407690	1407823	873	+	.	ID="RND-6_FAMILY-380";Tend="1196";Tstart="1075";shortTE="F";uid="f99068bd-93d5-416b-8000-072eacce9806"
CM022879.1	RepeatMasker	SINE/MIR	9482143	9482333	855	+	.	ID="RND-1_FAMILY-44";Tend="1062";Tstart="873";shortTE="F";uid="082165fb-e652-4ea0-8193-caafabdafcac"
CM022879.1	RepeatMasker	Unknown	24918814	24919042	429	+	.	ID="RND-6_FAMILY-6755";Tend="1261";Tstart="1025";shortTE="F";uid="c2be7c56-2444-4441-bc66-ad7ccc635708"
CM022879.1	RepeatMasker	DNA/Maverick	12714666	12715869	3996	+	.	ID="RND-1_FAMILY-33";TEgroup="ctg_6%7CRND-1_FAMILY-33%7C2";Tend="2177";Tstart="818";shortTE="F";uid="9ae3bc52-ddea-4b07-a06a-2077597b1410"
CM022879.1	RepeatMasker	LINE/Penelope	2030672	2030887	647	+	.	ID="RND-6_FAMILY-3156";TEgroup="ctg_6%7CRND-6_FAMILY-3156%7C1";Tend="1140";Tstart="934";shortTE="F";uid="b2401eb7-4fb5-483a-af57-96b6becd8c7a"
CM022879.1	RepeatMasker	Satellite	312034	312200	1109	+	.	ID="RND-5_FAMILY-399";Tend="1461";Tstart="1116";shortTE="F";uid="f512b113-e093-4385-8b8d-6c51c8b82fc6"
CM022879.1	RepeatMasker	Unknown	19871918	19872058	511	+	.	ID="RND-6_FAMILY-370";Tend="2006";Tstart="1879";shortTE="F";uid="b62140e3-3f4d-4e3e-a16b-ac43769f2622"
CM022879.1	RepeatMasker	Unknown	28643119	28643393	838	+	.	ID="RND-4_FAMILY-737";Tend="2204";Tstart="1878";shortTE="F";uid="3caf3203-8a38-46ea-a051-715a52a7fb33"
CM022879.1	RepeatMasker	Satellite	17064705	17064840	417	+	.	ID="RND-3_FAMILY-672";Tend="1102";Tstart="933";shortTE="F";uid="d3c563f8-6852-4d96-897c-fea837fb6753"
CM022879.1	RepeatMasker	DNA/hAT-Tag1	22567634	22567951	1567	+	.	ID="RND-1_FAMILY-756";Tend="1496";Tstart="1167";shortTE="F";uid="e5e5492f-cbdf-4527-995c-39f30c465570"
CM022879.1	RepeatMasker	RC/Helitron	28331778	28332510	2164	+	.	ID="RND-5_FAMILY-688";Tend="1684";Tstart="927";shortTE="F";uid="8beaf9b5-4eb1-4769-b89d-3d6517b8210f"
CM022879.1	RepeatMasker	LINE/Penelope	14215346	14215892	2060	+	.	ID="RND-5_FAMILY-178";TEgroup="ctg_6%7CRND-5_FAMILY-178%7C3";Tend="1195";Tstart="761";shortTE="F";uid="1b5b4d92-4cb0-4afc-ad60-6bbab04b92fb"
CM022879.1	RepeatMasker	DNA/MULE-MuDR	22503306	22503429	599	+	.	ID="RND-5_FAMILY-444";Tend="1096";Tstart="968";shortTE="F";uid="757d68f0-3c76-468b-81b8-4bbfbcfb865f"
CM022879.1	RepeatMasker	Unknown	25069228	25069344	637	+	.	ID="RND-6_FAMILY-8473";Tend="746";Tstart="633";shortTE="F";uid="c8a24507-f3d3-4782-bff1-5e0ac86d0e60"
CM022879.1	RepeatMasker	DNA/TcMar-Tc1	24830801	24831514	5055	+	.	ID="RND-1_FAMILY-455";Tend="1661";Tstart="914";shortTE="F";uid="ba0fdbf1-db4b-4466-bb6c-bc916e8e9947"
CM022879.1	RepeatMasker	RC/Helitron	13967893	13968532	1742	+	.	ID="RND-1_FAMILY-95";Tend="1680";Tstart="1010";shortTE="F";uid="acc39642-cef6-444b-ad8a-4bc876dafa0a"
CM022879.1	RepeatMasker	Unknown	9077073	9077439	647	+	.	ID="RND-1_FAMILY-624";TEgroup="ctg_6%7CRND-1_FAMILY-624%7C2";Tend="1414";Tstart="853";shortTE="T";uid="17d801e7-3d39-4627-bd61-f35a9519af78"
CM022879.1	RepeatMasker	DNA/hAT-Tip100	32621209	32621730	4385	+	.	ID="RND-1_FAMILY-543";Tend="1376";Tstart="857";shortTE="F";uid="4a51f121-5590-40da-a8be-da7dc1824eac"
CM022879.1	RepeatMasker	Unknown	225349	225551	1407	+	.	ID="RND-6_FAMILY-6836";Tend="1200";Tstart="1007";shortTE="F";uid="cd8a5fcb-629f-4a04-a353-148265806825"
CM022879.1	RepeatMasker	DNA/hAT-Blackjack	7925012	7925391	1992	+	.	ID="RND-1_FAMILY-603";Tend="1390";Tstart="942";shortTE="F";uid="5541ab9d-0164-4891-934d-23efa2ec2ac1"
CM022879.1	RepeatMasker	Unknown	32114004	32114151	1106	+	.	ID="RND-1_FAMILY-281";Tend="1107";Tstart="961";shortTE="F";uid="f8253c93-1c8b-4adc-b389-478b40615bee"
CM022879.1	RepeatMasker	DNA/hAT-Tip100	8435521	8435690	3119	+	.	ID="rnd-5_family-3574";Tend="1293";Tstart="869";shortTE="F";uid="7f8444cc-352a-49c0-a6a9-81def111e940"
CM022879.1	RepeatMasker	SINE/tRNA-RTE	15034606	15034906	707	+	.	ID="RND-1_FAMILY-48";Tend="1257";Tstart="881";shortTE="F";uid="b8b91c71-2f63-44c8-a4fd-3934d838a09f"
CM022879.1	RepeatMasker	RC/Helitron	1758943	1759086	783	+	.	ID="RND-1_FAMILY-476";Tend="1376";Tstart="1211";shortTE="F";uid="aae748ea-0b85-43cd-8e38-123ceca96ab9"
CM022879.1	RepeatMasker	RC/Helitron	12999610	13000402	5392	+	.	ID="RND-6_FAMILY-2083";Tend="1726";Tstart="970";shortTE="F";uid="775a693d-dca1-48af-85c0-8e39bb10a51c"
CM022879.1	RepeatMasker	LINE/CR1	16021418	16021682	1184	+	.	ID="RND-1_FAMILY-569";Tend="820";Tstart="562";shortTE="F";uid="1c4afa4e-ae6c-4728-a344-3ee69aba2912"
CM022879.1	RepeatMasker	Unknown	3083006	3083180	1416	+	.	ID="RND-5_FAMILY-832";Tend="1380";Tstart="1206";shortTE="F";uid="84dec6b9-376b-4898-8173-e1cf96e49ca9"
CM022879.1	RepeatMasker	Unknown	29551472	29551619	1167	+	.	ID="RND-5_FAMILY-502";Tend="1103";Tstart="950";shortTE="F";uid="dbd78695-51b2-414b-b369-7296f6d6b40c"
CM022879.1	RepeatMasker	DNA/hAT-hATx	15003427	15003627	1172	+	.	ID="RND-6_FAMILY-7630";Tend="979";Tstart="753";shortTE="F";uid="b8d715ab-212f-4912-93fe-554f03868e3a"
CM022879.1	RepeatMasker	RC/Helitron	32796393	32796597	1612	+	.	ID="RND-6_FAMILY-8344";Tend="740";Tstart="533";shortTE="F";uid="97f2bf0b-956e-407d-8e94-5231adb3f03f"
CM022879.1	RepeatMasker	Unknown	505495	505708	1287	+	.	ID="RND-1_FAMILY-164";Tend="1164";Tstart="952";shortTE="F";uid="9a111869-cfb5-4c61-ab19-a30bdf445d9b"
CM022879.1	RepeatMasker	SINE/tRNA-RTE	1686565	1686891	2446	+	.	ID="RND-4_FAMILY-632";Tend="1115";Tstart="794";shortTE="F";uid="f65cc994-dece-45f2-a680-a2a6602f934e"
CM022879.1	RepeatMasker	Satellite	24481030	24481472	2226	+	.	ID="RND-6_FAMILY-577";Tend="1172";Tstart="755";shortTE="F";uid="312c4632-a6fb-4c42-a2dd-b056072d2d13"
CM022879.1	RepeatMasker	Unknown	30427033	30427187	776	+	.	ID="RND-1_FAMILY-49";Tend="1101";Tstart="977";shortTE="F";uid="4dc0436f-f550-46df-bea9-20141878c5b1"
CM022879.1	RepeatMasker	RC/Helitron	3225165	3225599	934	+	.	ID="RND-1_FAMILY-95";TEgroup="ctg_6%7CRND-1_FAMILY-95%7C1";Tend="1732";Tstart="1450";shortTE="F";uid="7c318b45-c787-474b-9905-4a6b1ef7fa49"
CM022879.1	RepeatMasker	Satellite	13794907	13795038	454	+	.	ID="RND-3_FAMILY-672";Tend="1076";Tstart="952";shortTE="F";uid="42f7ea5e-cd82-457a-aad4-79961af4e64c"
CM022879.1	RepeatMasker	Unknown	22882204	22882329	966	+	.	ID="RND-1_FAMILY-472";Tend="1050";Tstart="925";shortTE="F";uid="4301b6a4-9ef2-4495-b58a-38220a9b58a4"
CM022879.1	RepeatMasker	LINE/RTE-BovB	20175532	20175898	665	+	.	ID="RND-5_FAMILY-109";Tend="1266";Tstart="851";shortTE="F";uid="47e98b96-dbc5-48e3-adb3-5e8318f3a20a"
CM022879.1	RepeatMasker	Unknown	20244650	20244765	909	+	.	ID="RND-1_FAMILY-133";Tend="1529";Tstart="1413";shortTE="F";uid="ef32ec6a-eb95-43e1-b051-5560b9f8b51d"
CM022879.1	RepeatMasker	Unknown	10324403	10324619	408	+	.	ID="RND-6_FAMILY-370";Tend="2006";Tstart="1807";shortTE="F";uid="6e1328d5-cb44-4fe9-a3f3-05e7eccbd12a"
CM022879.1	RepeatMasker	Unknown	27052445	27052575	1033	+	.	ID="RND-6_FAMILY-4789";Tend="1085";Tstart="955";shortTE="F";uid="b31b72ac-5b7c-4e56-b195-ddfcf5fb16d8"
CM022879.1	RepeatMasker	DNA/TcMar-Mariner	29819473	29820374	1500	+	.	ID="MARINER-25_SIN";TEgroup="ctg_6%7CMARINER-25_SIN%7C1";Tend="1324";Tstart="1";shortTE="F";uid="5fd28d6f-91de-4e88-a1e4-01da622989a5"
CM022879.1	RepeatMasker	Unknown	4984936	4985047	457	+	.	ID="RND-5_FAMILY-1590";Tend="1675";Tstart="1548";shortTE="F";uid="0dc0941c-f06f-4444-906e-878ecd7abc0c"
CM022879.1	RepeatMasker	Unknown	18448455	18448673	901	+	.	ID="RND-2_FAMILY-238";Tend="955";Tstart="648";shortTE="F";uid="4a381774-1b88-45e6-a30e-5a743282dc3f"
CM022879.1	RepeatMasker	RC/Helitron	11777867	11778060	549	+	.	ID="RND-1_FAMILY-31";Tend="1529";Tstart="1327";shortTE="F";uid="eddf319a-b8d1-4898-aeeb-d62de27928d3"
CM022879.1	RepeatMasker	RC/Helitron	17659262	17659405	621	+	.	ID="RND-1_FAMILY-50";Tend="1193";Tstart="1043";shortTE="F";uid="ec8d7d39-febd-45eb-b16e-78bba6a8c74e"
CM022879.1	RepeatMasker	LINE/I-Jockey	34238298	34238572	1338	+	.	ID="RND-4_FAMILY-1457";Tend="1243";Tstart="969";shortTE="F";uid="662b64b0-337d-4389-9750-d6f3f23e8ce0"
CM022879.1	RepeatMasker	LINE/RTE-BovB	4792895	4793124	1846	+	.	ID="RND-6_FAMILY-2893";Tend="903";Tstart="674";shortTE="F";uid="70b511e2-65ec-4ec2-8c8c-98263673ad12"
CM022879.1	RepeatMasker	Unknown	5417006	5417273	983	+	.	ID="RND-6_FAMILY-2337";Tend="2061";Tstart="1791";shortTE="F";uid="a258f111-860c-46dd-9d56-b41579cc2970"
CM022879.1	RepeatMasker	DNA/hAT-Charlie	29586461	29586835	2491	+	.	ID="RND-2_FAMILY-110";Tend="1319";Tstart="937";shortTE="F";uid="ac02dc58-f36b-45d3-a4da-e0c294fec830"
CM022879.1	RepeatMasker	DNA/hAT-Charlie	14700847	14701354	1519	+	.	ID="RND-5_FAMILY-3055";TEgroup="ctg_6%7CRND-5_FAMILY-3055%7C1";Tend="1799";Tstart="1121";shortTE="F";uid="08de4f46-cb51-4567-9329-8466e932c84f"
CM022879.1	RepeatMasker	Unknown	1164955	1165186	1401	+	.	ID="RND-1_FAMILY-137";Tend="1212";Tstart="992";shortTE="F";uid="b34c8ea1-1d60-48ad-9a3c-0bf324f99396"
CM022879.1	RepeatMasker	Unknown	4928300	4928441	478	+	.	ID="RND-6_FAMILY-2064";TEgroup="ctg_6%7CRND-6_FAMILY-2064%7C3";Tend="1199";Tstart="1116";shortTE="T";uid="95ccdd38-da5b-40ff-9678-8a52c6ce090a"
CM022879.1	RepeatMasker	LINE/RTE-BovB	8788482	8788781	2199	+	.	ID="RND-1_FAMILY-75";Tend="1823";Tstart="1517";shortTE="F";uid="d3da7b49-2796-45fe-9dd9-ff7de2effcd1"
CM022879.1	RepeatMasker	Unknown	25043079	25043240	943	+	.	ID="RND-5_FAMILY-336";Tend="2179";Tstart="2009";shortTE="F";uid="b18eb369-f032-43dc-9f48-5d57d053b9b2"
CM022879.1	RepeatMasker	RC/Helitron	32754952	32755169	1658	+	.	ID="RND-6_FAMILY-317";Tend="1164";Tstart="933";shortTE="F";uid="ae1896b0-3c34-4f2b-aa6a-684fde6bbcd7"
CM022879.1	RepeatMasker	Unknown	26720711	26720997	1450	+	.	ID="RND-5_FAMILY-28";Tend="1184";Tstart="900";shortTE="F";uid="3fb8e0b5-24ae-451f-af8a-38e2c3da00b9"
CM022879.1	RepeatMasker	Unknown	23278790	23279012	784	+	.	ID="RND-4_FAMILY-560";Tend="1028";Tstart="848";shortTE="F";uid="3bfab747-20ef-4df8-ba1e-1457ac041e2d"
CM022879.1	RepeatMasker	Unknown	3958490	3958644	1101	+	.	ID="RND-4_FAMILY-4275";Tend="1086";Tstart="936";shortTE="F";uid="df192231-b190-4ca5-839a-3efdf7436112"
CM022879.1	RepeatMasker	DNA/TcMar-Tc1	23750319	23750586	1620	+	.	ID="RND-1_FAMILY-114";Tend="2375";Tstart="2139";shortTE="F";uid="772d7fe4-1247-4a8e-8a59-e94068fac102"
CM022879.1	RepeatMasker	RC/Helitron	12942629	12942747	752	+	.	ID="RND-1_FAMILY-197";Tend="965";Tstart="848";shortTE="F";uid="658a8f76-19c5-47bb-9960-5bf6e7386087"
CM022879.1	RepeatMasker	DNA/TcMar-Tc1	32805567	32806082	890	+	.	ID="RND-6_FAMILY-8143";TEgroup="ctg_6%7CRND-6_FAMILY-8143%7C3";Tend="2134";Tstart="800";shortTE="F";uid="d30b3798-3816-49fa-affe-0b6346396c33"
CM022879.1	RepeatMasker	Unknown	8878945	8879473	3416	+	.	ID="RND-1_FAMILY-49";Tend="1619";Tstart="1021";shortTE="F";uid="a7e3a6ad-b1bb-4811-8a40-14d372d56621"
CM022879.1	RepeatMasker	Unknown	5870177	5870529	3004	+	.	ID="RND-2_FAMILY-87";Tend="1293";Tstart="942";shortTE="F";uid="501a5ada-5289-4de5-9ce3-938d46c376e3"
CM022879.1	RepeatMasker	Unknown	4443893	4444046	906	+	.	ID="RND-6_FAMILY-6615";Tend="1070";Tstart="913";shortTE="F";uid="3dabc929-535b-4b1a-bd63-4804244e6a5f"
CM022879.1	RepeatMasker	Unknown	7641207	7641602	1743	+	.	ID="RND-6_FAMILY-1735";Tend="1254";Tstart="845";shortTE="F";uid="caa23b0d-d2b9-4989-bec8-9dd6ac64b37f"
CM022879.1	RepeatMasker	Unknown	1478554	1478724	1408	+	.	ID="RND-1_FAMILY-208";Tend="1722";Tstart="1548";shortTE="F";uid="13035ad3-5f0f-43b4-a5b9-b2dba68cbe1f"
CM022879.1	RepeatMasker	DNA/TcMar-Tc1	10989817	10990565	1306	+	.	ID="MARINER-22_LSAL";Tend="843";Tstart="113";shortTE="F";uid="c66ffad5-58a1-4e39-86a2-ed80ff68b990"
CM022879.1	RepeatMasker	Satellite	28371893	28372173	578	+	.	ID="RND-3_FAMILY-672";TEgroup="ctg_6%7CRND-3_FAMILY-672%7C2";Tend="1039";Tstart="932";shortTE="F";uid="33d61b55-404d-4a82-8566-c62e0c97fa46"
CM022879.1	RepeatMasker	SINE/5S	34248414	34248600	1409	+	.	ID="RND-6_FAMILY-4694";Tend="1088";Tstart="902";shortTE="F";uid="98f0cc7a-c277-4f68-af3d-035b61546796"
CM022879.1	RepeatMasker	Unknown	33721550	33721749	738	+	.	ID="RND-6_FAMILY-9040";Tend="1206";Tstart="1021";shortTE="F";uid="16af7af7-9e92-4a4e-aa26-23dfc2cd1ab7"
CM022879.1	RepeatMasker	DNA/TcMar-Tc1	1988320	1988772	1110	+	.	ID="mariner-13_cfl";Tend="1301";Tstart="834";shortTE="F";uid="cd4d6cbb-19ac-4328-b550-b4e136e319b0"
CM022879.1	RepeatMasker	SINE/tRNA-RTE	2328316	2328634	2541	+	.	ID="RND-1_FAMILY-29";Tend="1127";Tstart="806";shortTE="F";uid="eda9d447-dbd4-46c1-894d-f92cf2da1782"
CM022879.1	RepeatMasker	RC/Helitron	7507030	7507461	2643	+	.	ID="RND-6_FAMILY-4124";Tend="1671";Tstart="1192";shortTE="F";uid="2cdb62c8-43a0-4bc4-b39d-662ecd225b15"
CM022879.1	RepeatMasker	Unknown	14199406	14199583	601	+	.	ID="RND-5_FAMILY-540";Tend="1236";Tstart="1055";shortTE="F";uid="fd274093-1f40-4981-8c51-ff41dc66412f"
CM022879.1	RepeatMasker	Unknown	29502610	29502770	495	+	.	ID="RND-5_FAMILY-9339";Tend="2434";Tstart="2259";shortTE="F";uid="8792e2cb-881f-441d-aa7a-19193cd2b181"
CM022879.1	RepeatMasker	Satellite	975836	975946	501	+	.	ID="RND-5_FAMILY-2631";Tend="1647";Tstart="1540";shortTE="F";uid="a8fcf2ff-b1fc-4878-af5f-69d73e11ed68"
CM022879.1	RepeatMasker	RC/Helitron	6479519	6479670	659	+	.	ID="HELITRON-N7_PXU";Tend="148";Tstart="1";shortTE="F";uid="aa208e44-4f30-4c8d-b2f3-680ebe2fb315"
CM022879.1	RepeatMasker	Satellite	2351090	2351247	796	+	.	ID="RND-6_FAMILY-46";Tend="1447";Tstart="1279";shortTE="F";uid="0d51b23a-6dc4-4c39-aa9e-07034b05ce5b"
CM022879.1	RepeatMasker	DNA/hAT-Tip100	11038118	11038581	3489	+	.	ID="RND-1_FAMILY-819";Tend="1333";Tstart="860";shortTE="F";uid="52be138d-8f35-4525-9793-3d9f678d0d6a"
CM022879.1	RepeatMasker	DNA/hAT-hATx	30231758	30232446	4517	+	.	ID="RND-1_FAMILY-390";Tend="1679";Tstart="913";shortTE="F";uid="f9308632-3dc9-4a25-b599-0278ec9465d4"
CM022879.1	RepeatMasker	LINE/RTE-BovB	18835190	18835460	629	+	.	ID="RND-4_FAMILY-310";Tend="1460";Tstart="1187";shortTE="F";uid="1acd43ad-29f6-45b0-885d-7b4edee0a6eb"
CM022879.1	RepeatMasker	Unknown	31834603	31834719	550	+	.	ID="RND-6_FAMILY-3679";Tend="1704";Tstart="1594";shortTE="F";uid="63b8f03c-f51e-40c4-81cf-0129cf3d9f10"
CM022879.1	RepeatMasker	Unknown	29564890	29565302	2797	+	.	ID="RND-1_FAMILY-221";Tend="1412";Tstart="952";shortTE="F";uid="c53ec014-6fb9-4ad8-bcbe-ffb130baa912"
CM022879.1	RepeatMasker	DNA/Academ-1	16996018	16996198	977	+	.	ID="RND-5_FAMILY-2350";Tend="1545";Tstart="1385";shortTE="F";uid="b44f6e77-9cc6-46aa-942e-eb2e5c9146a0"
CM022879.1	RepeatMasker	Unknown	20340707	20340850	601	+	.	ID="RND-1_FAMILY-49";Tend="1145";Tstart="1012";shortTE="F";uid="8707e1f5-0f50-4287-913b-7ec734db56a1"
CM022879.1	RepeatMasker	SINE/tRNA-RTE	29713022	29713243	1574	+	.	ID="RND-1_FAMILY-65";Tend="1107";Tstart="893";shortTE="F";uid="ba21f607-be02-4aa9-bc99-cfafa650d60a"
CM022879.1	RepeatMasker	SINE/tRNA-RTE	3659779	3659948	948	+	.	ID="RND-4_FAMILY-632";Tend="953";Tstart="782";shortTE="F";uid="28d34b56-9471-48dd-84a5-68860600d65d"
CM022879.1	RepeatMasker	Unknown	33397156	33397515	2836	+	.	ID="RND-1_FAMILY-325";Tend="2293";Tstart="1937";shortTE="F";uid="c2c2dc8d-0f35-45d5-a849-57be4a7e9f2f"
CM022879.1	RepeatMasker	RC/Helitron	29666956	29667158	455	+	.	ID="RND-1_FAMILY-50";Tend="1185";Tstart="996";shortTE="F";uid="09e69b4a-2b35-4a30-947b-1e3d94d09027"
CM022879.1	RepeatMasker	LINE/R1-LOA	5566938	5567059	1067	+	.	ID="RND-4_FAMILY-377";Tend="661";Tstart="540";shortTE="F";uid="08e15f43-68c2-4860-ac30-ca449033da4a"
CM022879.1	RepeatMasker	Unknown	4299421	4299881	2905	+	.	ID="RND-6_FAMILY-8178";Tend="1486";Tstart="1007";shortTE="F";uid="2afea403-7f07-4466-889d-6d7e919222a8"
CM022879.1	RepeatMasker	DNA/CMC-Chapaev-3	19558566	19559016	2596	+	.	ID="RND-6_FAMILY-2378";Tend="1291";Tstart="826";shortTE="F";uid="da491125-c3be-42ad-bd0c-f173c7309831"
CM022879.1	RepeatMasker	Satellite	28368532	28368835	2167	+	.	ID="RND-6_FAMILY-577";Tend="1294";Tstart="1033";shortTE="F";uid="773f2824-31ee-4805-99e2-dc700a7b5b4e"
CM022879.1	RepeatMasker	LINE/RTE-BovB	3032970	3033231	1167	+	.	ID="RND-5_FAMILY-1885";Tend="1189";Tstart="904";shortTE="F";uid="3c303e8b-e5b0-4f68-9c96-fc2792f56c1b"
CM022879.1	RepeatMasker	Unknown	20246996	20247372	790	+	.	ID="RND-5_FAMILY-698";Tend="1247";Tstart="838";shortTE="F";uid="ddf48f47-f237-492d-ade1-218cf095bc6d"
CM022879.1	RepeatMasker	Unknown	20772649	20773368	5283	+	.	ID="RND-6_FAMILY-1901";Tend="1639";Tstart="941";shortTE="F";uid="5360d91b-7013-448e-8d9c-ea815102e2ba"
CM022879.1	RepeatMasker	LINE/I-Jockey	2341157	2341335	982	+	.	ID="RND-6_FAMILY-1241";Tend="1234";Tstart="1064";shortTE="F";uid="9b99df59-79e0-4456-bb05-5eeae21924c5"
CM022879.1	RepeatMasker	DNA/CMC-Chapaev-3	33933934	33934428	3691	+	.	ID="RND-1_FAMILY-68";Tend="1411";Tstart="912";shortTE="F";uid="b16a8035-e448-4455-aa0e-2af8d2837896"
CM022879.1	RepeatMasker	LINE/CR1	821264	821660	2525	+	.	ID="RND-1_FAMILY-367";Tend="1567";Tstart="1113";shortTE="F";uid="ce2d6c06-c796-4d5b-b4a7-5da00c8be7ee"
CM022879.1	RepeatMasker	DNA/TcMar-Tc1	26819898	26820272	2447	+	.	ID="RND-1_FAMILY-288";Tend="1693";Tstart="1234";shortTE="F";uid="3e91addc-f974-4b5e-bbb7-234bddbe1ee3"
CM022879.1	RepeatMasker	Unknown	512843	513041	1626	+	.	ID="RND-4_FAMILY-203";Tend="1588";Tstart="1391";shortTE="F";uid="18d09a4e-7426-4e24-b30f-0215b011ae6f"
CM022879.1	RepeatMasker	Unknown	27671938	27672113	877	+	.	ID="RND-6_FAMILY-4736";Tend="1129";Tstart="933";shortTE="F";uid="1996d580-fff5-48da-ae2b-ee82295dee5b"
CM022879.1	RepeatMasker	Satellite	28559097	28559230	430	+	.	ID="RND-5_FAMILY-985";Tend="1533";Tstart="1406";shortTE="F";uid="2055f533-5064-482a-a271-5a97ee73e749"
CM022879.1	RepeatMasker	RC/Helitron	7290055	7290687	3609	+	.	ID="RND-5_FAMILY-848";Tend="1567";Tstart="909";shortTE="F";uid="b2220385-6db0-4b22-bf02-edfcc0da16d4"
CM022879.1	RepeatMasker	Unknown	27535043	27535721	922	+	.	ID="RND-5_FAMILY-277";TEgroup="ctg_6%7CRND-5_FAMILY-277%7C8";Tend="1255";Tstart="728";shortTE="F";uid="10075691-ceb0-46ea-b55e-d7c17f0e2cee"
CM022879.1	RepeatMasker	Unknown	5861685	5862324	2080	+	.	ID="RND-1_FAMILY-849";Tend="1669";Tstart="1020";shortTE="F";uid="bf98510d-2952-479e-9f95-62a3e8465112"
CM022879.1	RepeatMasker	Unknown	13651958	13652325	671	+	.	ID="RND-1_FAMILY-11";Tend="1127";Tstart="758";shortTE="F";uid="6c34a3a8-2793-4405-8e9b-a204b250902a"
CM022879.1	RepeatMasker	Unknown	27129725	27129862	943	+	.	ID="RND-6_FAMILY-4632";Tend="2199";Tstart="2060";shortTE="F";uid="67e74f9c-a4c3-4daf-9eb4-336f0a2dcbd4"
CM022879.1	RepeatMasker	LINE/R2	17128428	17128587	403	+	.	ID="RND-1_FAMILY-868";Tend="1333";Tstart="1159";shortTE="F";uid="a9113ddb-5e55-49e8-8623-2809a1032227"
CM022879.1	RepeatMasker	Unknown	1624939	1625150	1295	+	.	ID="RND-6_FAMILY-6755";Tend="1293";Tstart="1090";shortTE="F";uid="b7a401ad-a504-4c65-9794-7fcdb861eef5"
CM022879.1	RepeatMasker	Unknown	33494662	33494823	1100	+	.	ID="RND-6_FAMILY-222";Tend="1015";Tstart="849";shortTE="F";uid="47229911-833a-4ae8-bc2c-a6fc17fea7d8"
CM022879.1	RepeatMasker	Unknown	27649238	27649688	2073	+	.	ID="RND-4_FAMILY-132";Tend="1453";Tstart="984";shortTE="F";uid="8df9af49-10c4-4d79-873b-5cc21c3db6bc"
CM022879.1	RepeatMasker	DNA/MULE-MuDR	21356608	21356739	560	+	.	ID="RND-1_FAMILY-161";Tend="1131";Tstart="970";shortTE="F";uid="eb7b8d25-0d1b-4fea-b447-2d2958e18715"
CM022879.1	RepeatMasker	Unknown	26916384	26916564	1131	+	.	ID="RND-5_FAMILY-1523";Tend="1112";Tstart="928";shortTE="F";uid="30d5ed95-865a-4b0d-b998-8d3ccdd2e4eb"
CM022879.1	RepeatMasker	Unknown	16339523	16339904	826	+	.	ID="RND-6_FAMILY-2909";TEgroup="ctg_6%7CRND-6_FAMILY-2909%7C6";Tend="3007";Tstart="2847";shortTE="F";uid="906151bd-c91f-443b-88c5-7f59fdbf4cd1"
CM022879.1	RepeatMasker	Unknown	3975057	3975415	2600	+	.	ID="RND-1_FAMILY-325";Tend="1247";Tstart="887";shortTE="F";uid="a2ff9703-168a-4571-aada-ca110de5a46d"
CM022879.1	RepeatMasker	DNA/TcMar-Tc4	7386970	7387088	456	+	.	ID="RND-1_FAMILY-456";Tend="569";Tstart="444";shortTE="F";uid="955ae164-c7ea-41a8-8818-a5a5ffab036a"
CM022879.1	RepeatMasker	Unknown	3038688	3038814	635	+	.	ID="RND-2_FAMILY-87";Tend="1276";Tstart="1139";shortTE="F";uid="c65b6411-5ab1-4561-8119-bd26259ad4f7"
CM022879.1	RepeatMasker	Unknown	7068312	7068521	1382	+	.	ID="RND-6_FAMILY-2460";Tend="1070";Tstart="867";shortTE="F";uid="a86d7a9e-579e-4712-9860-076cb24b8a8c"
CM022879.1	RepeatMasker	Unknown	27726854	27726955	684	+	.	ID="RND-6_FAMILY-5252";Tend="998";Tstart="893";shortTE="F";uid="64316ec3-2d85-448b-8d05-6c691a9c467f"
CM022879.1	RepeatMasker	LTR/Gypsy	27167821	27168127	2285	+	.	ID="RND-6_FAMILY-1213";Tend="1291";Tstart="985";shortTE="F";uid="5da37cd5-bd19-47c1-8f2c-6e57884faeab"
CM022879.1	RepeatMasker	Unknown	4804095	4804230	1156	+	.	ID="RND-1_FAMILY-136";Tend="1047";Tstart="912";shortTE="F";uid="a3c04339-bdee-4f0d-86f1-33f95be9a03a"
CM022879.1	RepeatMasker	Unknown	17564692	17565005	1353	+	.	ID="RND-5_FAMILY-4296";TEgroup="ctg_6%7CRND-5_FAMILY-4296%7C1";Tend="1275";Tstart="1088";shortTE="F";uid="7ea2ea1a-d2ad-4cd2-97ef-d7085580ea4d"
CM022879.1	RepeatMasker	Unknown	20789308	20789498	448	+	.	ID="RND-5_FAMILY-1023";TEgroup="ctg_6%7CRND-5_FAMILY-1023%7C3";Tend="1420";Tstart="1292";shortTE="T";uid="6945bd98-071d-4753-b148-098d7ff1ea52"
CM022879.1	RepeatMasker	Satellite	16968454	16968743	1103	+	.	ID="RND-6_FAMILY-46";Tend="1230";Tstart="925";shortTE="F";uid="40aa767d-4daa-4854-b0f4-d62d348e94a1"
CM022879.1	RepeatMasker	DNA/hAT-Charlie	675234	675340	447	+	.	ID="RND-6_FAMILY-2166";Tend="1402";Tstart="1296";shortTE="F";uid="46ed9bbe-1a88-4ced-bfae-d0be676c4462"
CM022879.1	RepeatMasker	RC/Helitron	16239371	16239502	496	+	.	ID="RND-1_FAMILY-204";Tend="2634";Tstart="2501";shortTE="F";uid="dd2ab1e1-c715-4284-9c8f-2ac25eb7e797"
CM022879.1	RepeatMasker	Unknown	7458365	7458507	638	+	.	ID="RND-5_FAMILY-2473";Tend="1463";Tstart="1313";shortTE="F";uid="3adcfdd2-38c5-47a0-bcfa-8ca3ef9693fe"
CM022879.1	RepeatMasker	DNA/hAT-Tip100	3551490	3551706	1234	+	.	ID="RND-3_FAMILY-262";Tend="1026";Tstart="810";shortTE="F";uid="a2d1c3cb-c827-4e06-a13e-4581878afe1a"
CM022879.1	RepeatMasker	LINE/Penelope	22192096	22192209	473	+	.	ID="RND-1_FAMILY-172";Tend="1435";Tstart="1317";shortTE="F";uid="30ed635a-872e-4182-81f8-e4a72abbc55f"
CM022879.1	RepeatMasker	LINE/L2	27790319	27790436	722	+	.	ID="RND-5_FAMILY-23";Tend="715";Tstart="599";shortTE="F";uid="4789f11b-d7bf-4aa1-9f85-5d95086de325"
CM022879.1	RepeatMasker	Unknown	7901454	7901967	2723	+	.	ID="RND-4_FAMILY-1041";Tend="1363";Tstart="878";shortTE="F";uid="e5f91d66-511c-40d7-8c22-c378d1642004"
CM022879.1	RepeatMasker	DNA/TcMar-Tc1	31999577	32000511	7706	+	.	ID="RND-1_FAMILY-226";Tend="1812";Tstart="882";shortTE="F";uid="b58a3324-4cfb-4fc4-8ac2-828b11aaa829"
CM022879.1	RepeatMasker	LINE/L2	30838768	30839346	2798	+	.	ID="RND-1_FAMILY-484";Tend="2032";Tstart="1423";shortTE="F";uid="722061b8-4a58-436c-9e1b-9183897b24d5"
CM022879.1	RepeatMasker	DNA/MULE-MuDR	13928301	13928412	807	+	.	ID="RND-5_FAMILY-444";Tend="1092";Tstart="970";shortTE="F";uid="4fd26755-d9cc-44ce-9a76-47f67dad4368"
CM022879.1	RepeatMasker	RC/Helitron	5920372	5921586	3305	+	.	ID="RND-1_FAMILY-193";Tend="1998";Tstart="713";shortTE="F";uid="1316217e-9f74-4486-9481-3a842aed1fe1"
CM022879.1	RepeatMasker	RC/Helitron	14307440	14307820	645	+	.	ID="RND-1_FAMILY-95";Tend="1537";Tstart="1095";shortTE="F";uid="4a92678f-030b-4a06-8930-d4cd1344fadd"
CM022879.1	RepeatMasker	Unknown	19272155	19272812	4608	+	.	ID="RND-1_FAMILY-750";Tend="1711";Tstart="1014";shortTE="F";uid="30a3c321-e38f-44fb-8801-34be39e06de1"
CM022879.1	RepeatMasker	DNA/TcMar-Tc1	4855516	4855961	2960	+	.	ID="RND-5_FAMILY-701";Tend="1762";Tstart="1316";shortTE="F";uid="fcf4030a-800e-4f08-9a72-e183f61b7c3d"
CM022879.1	RepeatMasker	DNA/hAT-Tag1	2871748	2871853	545	+	.	ID="RND-6_FAMILY-10163";Tend="1205";Tstart="1068";shortTE="F";uid="05bb59dd-efe8-4ab5-909a-6974ea330b40"
CM022879.1	RepeatMasker	RC/Helitron	32036960	32037111	1192	+	.	ID="RND-1_FAMILY-6";Tend="972";Tstart="821";shortTE="F";uid="3517761d-7667-4290-bdba-19438bd6aacb"
CM022879.1	RepeatMasker	Unknown	10469911	10470325	2456	+	.	ID="RND-4_FAMILY-1041";Tend="1358";Tstart="896";shortTE="F";uid="4b13b0c8-d2be-4f13-80fd-a072a123c9d2"
CM022879.1	RepeatMasker	DNA/TcMar-Fot1	13644816	13646234	12036	+	.	ID="RND-6_FAMILY-5270";Tend="2012";Tstart="573";shortTE="F";uid="d891791b-2f9f-4633-a689-f1193a03cf3a"
CM022879.1	RepeatMasker	DNA/TcMar-Tc1	9115850	9116287	1988	+	.	ID="RND-6_FAMILY-4109";TEgroup="ctg_6%7CRND-6_FAMILY-4109%7C5";Tend="2025";Tstart="745";shortTE="F";uid="abfdc9bd-fabd-41db-a5e7-0473b1512b1f"
CM022879.1	RepeatMasker	Unknown	16503479	16503706	1175	+	.	ID="RND-2_FAMILY-238";Tend="1409";Tstart="1192";shortTE="F";uid="f87b70cb-03b8-45a1-8b9e-2f9c11d8858e"
CM022879.1	RepeatMasker	Unknown	26910632	26910941	2151	+	.	ID="RND-4_FAMILY-737";Tend="2199";Tstart="1887";shortTE="F";uid="e0a46fa1-a705-4b4b-acc8-245c1cf3c824"
CM022879.1	RepeatMasker	LTR	3875263	3875679	3554	+	.	ID="RND-1_FAMILY-150";Tend="1579";Tstart="1160";shortTE="F";uid="3c18ce35-cb8c-4752-8c03-4c4416d65668"
CM022879.1	RepeatMasker	RC/Helitron	31102636	31102743	444	+	.	ID="RND-1_FAMILY-50";Tend="1190";Tstart="1067";shortTE="F";uid="2e8ef651-9c47-4122-a2c2-924ee1d9671f"
CM022879.1	RepeatMasker	SINE/tRNA-RTE	8690608	8690757	679	+	.	ID="RND-4_FAMILY-384";Tend="1022";Tstart="873";shortTE="F";uid="d3364aaa-08a6-4032-86bc-7e78c648a384"
CM022879.1	RepeatMasker	LINE/Penelope	13470523	13470699	954	+	.	ID="RND-1_FAMILY-172";Tend="1510";Tstart="1333";shortTE="F";uid="c80d6795-57fa-4e66-8d5f-2ff94314a985"
CM022879.1	RepeatMasker	SINE/MIR	14377315	14377559	849	+	.	ID="RND-1_FAMILY-44";Tend="1154";Tstart="875";shortTE="F";uid="086b6097-1147-4bc5-ae90-780668d73ab1"
CM022879.1	RepeatMasker	SINE/MIR	22442297	22442537	713	+	.	ID="RND-1_FAMILY-44";Tend="1184";Tstart="898";shortTE="F";uid="04e5b67d-4c78-42eb-a7a2-2325fb86d6c5"
CM022879.1	RepeatMasker	Unknown	2451486	2451693	1546	+	.	ID="RND-1_FAMILY-66";Tend="1137";Tstart="933";shortTE="F";uid="d77c8a5f-c2d7-4597-a82d-fa7666e27a2a"
CM022879.1	RepeatMasker	LINE/Penelope	29115511	29115640	599	+	.	ID="RND-6_FAMILY-6586";Tend="1465";Tstart="1339";shortTE="F";uid="d3d46e70-ca69-4708-bda1-43cfe96de6cf"
CM022879.1	RepeatMasker	Unknown	19199481	19199602	760	+	.	ID="RND-1_FAMILY-474";Tend="1782";Tstart="1658";shortTE="F";uid="956c2bd9-40d7-4797-bedf-03ad533cddd5"
CM022879.1	RepeatMasker	DNA/MULE-MuDR	19820285	19820399	430	+	.	ID="RND-1_FAMILY-161";Tend="1072";Tstart="943";shortTE="F";uid="a78ab800-7af5-4875-b9cd-573064caf8cc"
CM022879.1	RepeatMasker	RC/Helitron	28795025	28795259	1842	+	.	ID="RND-5_FAMILY-470";Tend="1669";Tstart="1431";shortTE="F";uid="485b3cc7-f9e4-4415-a547-accdda5966d6"
CM022879.1	RepeatMasker	Unknown	12124179	12124769	3037	+	.	ID="RND-1_FAMILY-287";Tend="1471";Tstart="915";shortTE="F";uid="40f4ec18-d458-478c-aa78-f04cdae4a06a"
CM022879.1	RepeatMasker	Unknown	7537376	7537567	412	+	.	ID="RND-6_FAMILY-2414";TEgroup="ctg_6%7CRND-6_FAMILY-2414%7C1";Tend="1068";Tstart="994";shortTE="T";uid="eacd5236-d986-4dcb-8dc5-271dc9926e8f"
CM022879.1	RepeatMasker	Unknown	9594801	9594914	567	+	.	ID="RND-1_FAMILY-213";Tend="1038";Tstart="907";shortTE="F";uid="008b4a7a-ee18-450a-9e0b-348094ffa333"
CM022879.1	RepeatMasker	DNA/TcMar-Tc1	6761168	6761770	3292	+	.	ID="RND-4_FAMILY-1141";Tend="616";Tstart="69";shortTE="F";uid="06fa35f8-7333-4aa7-86e1-976d68bb886c"
CM022879.1	RepeatMasker	Unknown	30732002	30732339	1184	+	.	ID="RND-1_FAMILY-11";Tend="1659";Tstart="1034";shortTE="F";uid="56a90f5d-ba93-4012-8941-cddab5100d60"
CM022879.1	RepeatMasker	LINE/Penelope	18598921	18599093	1180	+	.	ID="RND-6_FAMILY-236";Tend="1612";Tstart="1445";shortTE="F";uid="b2a7cdf0-cb36-4c3e-a09d-89601225411d"
CM022879.1	RepeatMasker	DNA/TcMar-Tc1	7824933	7825166	1845	+	.	ID="RND-1_FAMILY-423";Tend="1693";Tstart="1456";shortTE="F";uid="08fc69a2-4bdb-4152-8ee7-6e545dbf5512"
CM022879.1	RepeatMasker	Unknown	12719384	12719533	550	+	.	ID="RND-6_FAMILY-6037";Tend="1115";Tstart="973";shortTE="F";uid="79df5109-8730-4f78-8698-0f13f29bf06e"
CM022879.1	RepeatMasker	Unknown	2071015	2071363	879	+	.	ID="RND-1_FAMILY-251";Tend="495";Tstart="136";shortTE="F";uid="4d248671-c525-44a5-828f-6d96f2cc4d83"
CM022879.1	RepeatMasker	Unknown	8996181	8996522	1102	+	.	ID="RND-6_FAMILY-6755";Tend="1413";Tstart="1022";shortTE="F";uid="29525443-bd4a-450d-a06d-e7c09a5220a4"
CM022879.1	RepeatMasker	Unknown	6049775	6050257	3091	+	.	ID="RND-6_FAMILY-1527";Tend="1372";Tstart="905";shortTE="F";uid="7101ed48-f07a-4872-8a3a-b29a4f3743c1"
CM022879.1	RepeatMasker	RC/Helitron	1629487	1629799	2485	+	.	ID="RND-6_FAMILY-4233";Tend="1172";Tstart="856";shortTE="F";uid="8f0818a1-80f8-432d-9bf0-708b066e0148"
CM022879.1	RepeatMasker	RC/Helitron	1743213	1743336	888	+	.	ID="RND-6_FAMILY-7275";Tend="1015";Tstart="897";shortTE="F";uid="1a3a30a7-b012-4a8d-b592-ddbadbe93a1c"
CM022879.1	RepeatMasker	Unknown	26391558	26391708	662	+	.	ID="RND-1_FAMILY-325";Tend="1172";Tstart="1019";shortTE="F";uid="411a73b0-9093-487b-9daa-f82adad351dd"
CM022879.1	RepeatMasker	Satellite	26038345	26038528	824	+	.	ID="RND-3_FAMILY-672";Tend="1126";Tstart="936";shortTE="F";uid="cba54ad3-5af1-4f82-8096-7a72bcb05211"
CM022879.1	RepeatMasker	Satellite	6236513	6236629	775	+	.	ID="RND-5_FAMILY-399";Tend="1061";Tstart="939";shortTE="F";uid="5046f3cb-3173-4d4d-a743-63424d295d6e"
CM022879.1	RepeatMasker	Unknown	3374872	3375046	648	+	.	ID="RND-2_FAMILY-22";Tend="1152";Tstart="955";shortTE="F";uid="21f817ba-1e7c-440b-ac9e-48d410b63943"
CM022879.1	RepeatMasker	LINE/CR1	12021184	12021938	6205	+	.	ID="RND-6_FAMILY-4251";Tend="1342";Tstart="579";shortTE="F";uid="1e045afb-2e90-494c-89da-b29a6be66a13"
CM022879.1	RepeatMasker	Unknown	21061992	21062182	702	+	.	ID="RND-1_FAMILY-137";Tend="1206";Tstart="1021";shortTE="F";uid="6662a438-a3ad-4d43-b56a-0c92fa87802c"
CM022879.1	RepeatMasker	Satellite	4958367	4958525	442	+	.	ID="RND-6_FAMILY-577";Tend="1328";Tstart="1181";shortTE="F";uid="a708f677-723a-4b70-86f7-b2285da03e38"
CM022879.1	RepeatMasker	RC/Helitron	1645772	1645889	750	+	.	ID="RND-1_FAMILY-50";Tend="1200";Tstart="1087";shortTE="F";uid="397fe805-6300-49a7-a635-4d20321fe96c"
CM022879.1	RepeatMasker	DNA/Ginger-2	28810273	28810379	681	+	.	ID="RND-1_FAMILY-113";Tend="1020";Tstart="898";shortTE="F";uid="49c5d446-34aa-4761-96bf-80c1a3343272"
CM022879.1	RepeatMasker	DNA/TcMar-Tc1	26598484	26598838	1711	+	.	ID="RND-1_FAMILY-114";Tend="2453";Tstart="2139";shortTE="F";uid="57c00645-8712-45a9-82de-196b4b11431b"
CM022879.1	RepeatMasker	Unknown	17782475	17782790	1068	+	.	ID="RND-2_FAMILY-87";Tend="1321";Tstart="935";shortTE="F";uid="dc93d304-d648-49d3-af93-0cc103920e1a"
CM022879.1	RepeatMasker	Unknown	31579549	31579667	425	+	.	ID="RND-5_FAMILY-2591";Tend="659";Tstart="529";shortTE="F";uid="5cd6deab-bf68-492d-9efa-44ce99cc02f1"
CM022879.1	RepeatMasker	Unknown	30074008	30074221	1322	+	.	ID="RND-6_FAMILY-2460";Tend="1111";Tstart="890";shortTE="F";uid="875a157d-480a-4427-8c5d-b103eb3c5bd3"
CM022879.1	RepeatMasker	Unknown	16028836	16029169	1902	+	.	ID="RND-6_FAMILY-713";Tend="1685";Tstart="1311";shortTE="F";uid="21d57bb4-b06a-4e3e-a5da-2f200b26b6c0"
CM022879.1	RepeatMasker	Unknown	792606	793064	3129	+	.	ID="RND-6_FAMILY-4999";Tend="1451";Tstart="989";shortTE="F";uid="4cf7fb73-593c-477e-aee7-b622bf18f62f"
CM022879.1	RepeatMasker	RC/Helitron	1900785	1901147	1929	+	.	ID="RND-6_FAMILY-4124";Tend="1491";Tstart="1134";shortTE="F";uid="12523d57-db60-4708-835a-d33b9b137923"
CM022879.1	RepeatMasker	RC/Helitron	4524084	4524544	3038	+	.	ID="RND-4_FAMILY-2756";Tend="1367";Tstart="922";shortTE="F";uid="7c4449ff-62b0-4959-bbfe-95c513d8e4cf"
CM022879.1	RepeatMasker	LINE/R2	10289075	10289673	4647	+	.	ID="RND-6_FAMILY-10983";Tend="1381";Tstart="788";shortTE="F";uid="58d91ef2-f468-446f-b351-a9641ad5c727"
CM022879.1	RepeatMasker	LINE/I-Jockey	8316037	8316223	550	+	.	ID="RND-5_FAMILY-2234";Tend="1328";Tstart="1139";shortTE="F";uid="2074150c-8321-4d25-b386-6df35eb8d626"
CM022879.1	RepeatMasker	Unknown	11392549	11392716	1117	+	.	ID="RND-4_FAMILY-2111";Tend="1172";Tstart="1006";shortTE="F";uid="92adf3f8-7387-4f7c-a4cc-7851eb1c0dd4"
CM022879.1	RepeatMasker	Unknown	15306668	15307006	2099	+	.	ID="RND-6_FAMILY-6755";Tend="1398";Tstart="1070";shortTE="F";uid="023d4e38-0966-4b3c-a315-4c40c46ca980"
CM022879.1	RepeatMasker	Unknown	29693152	29693951	2984	+	.	ID="RND-6_FAMILY-7290";TEgroup="ctg_6%7CRND-6_FAMILY-7290%7C23";Tend="1392";Tstart="870";shortTE="F";uid="fb31d8e6-2e88-4470-9e6a-a7c2721a8a80"
CM022879.1	RepeatMasker	Unknown	21922358	21923455	7597	+	.	ID="RND-1_FAMILY-232";Tend="1994";Tstart="797";shortTE="F";uid="ff278cba-f8bd-4bbb-a7fa-1b5bfde1b743"
CM022879.1	RepeatMasker	Unknown	29697278	29697499	1162	+	.	ID="RND-6_FAMILY-6755";Tend="1244";Tstart="1017";shortTE="F";uid="b8b4acb3-ab6f-44de-bbce-ffc0efd13ee9"
CM022879.1	RepeatMasker	Satellite	22960639	22960859	946	+	.	ID="RND-6_FAMILY-577";Tend="1022";Tstart="799";shortTE="F";uid="3eef8cd6-90a1-4f1f-9829-d4bcad0b5d6d"
CM022879.1	RepeatMasker	LINE/CR1	31029595	31029742	841	+	.	ID="RND-1_FAMILY-382";Tend="1361";Tstart="1219";shortTE="F";uid="394e3ce9-c55e-4ccd-b319-2f0dd20eae08"
CM022879.1	RepeatMasker	LINE/RTE-BovB	13167530	13167748	563	+	.	ID="RTE-48_LMI";Tend="429";Tstart="213";shortTE="F";uid="d7c36fe4-ac75-4aa5-b52b-52d88f8e6577"
CM022879.1	RepeatMasker	LINE/Penelope	11224273	11224480	1269	+	.	ID="RND-6_FAMILY-6586";Tend="1455";Tstart="1255";shortTE="F";uid="89aca890-6da2-4c5f-b540-01493b9bb8a7"
CM022879.1	RepeatMasker	Unknown	10410987	10411185	632	+	.	ID="RND-6_FAMILY-6343";Tend="1369";Tstart="1160";shortTE="F";uid="cc9c7ee8-de92-40ed-8952-4839a09806f1"
CM022879.1	RepeatMasker	LTR	1717307	1717408	692	+	.	ID="RND-1_FAMILY-150";Tend="1579";Tstart="1498";shortTE="F";uid="32d08429-442d-4485-acbc-96025c0c57fc"
CM022879.1	RepeatMasker	Unknown	8683198	8683306	508	+	.	ID="RND-4_FAMILY-560";Tend="988";Tstart="882";shortTE="F";uid="b1fdda4c-3f5e-4341-b968-5e36f7582adf"
CM022879.1	RepeatMasker	Unknown	9972625	9972739	900	+	.	ID="RND-6_FAMILY-3656";Tend="1037";Tstart="920";shortTE="F";uid="a292d4a8-7d79-44f6-84bc-0b21d00ada2c"
CM022879.1	RepeatMasker	DNA/hAT-Tip100	1817587	1817908	672	+	.	ID="RND-1_FAMILY-209";TEgroup="ctg_6%7CRND-1_FAMILY-209%7C1";Tend="1365";Tstart="874";shortTE="F";uid="fa14efe7-453b-4e84-a291-3d0dc01a9d26"
CM022879.1	RepeatMasker	DNA/hAT-Blackjack	1297002	1297646	3736	+	.	ID="RND-1_FAMILY-696";Tend="1397";Tstart="810";shortTE="F";uid="f8f8a507-5b36-4451-82e5-33cb68b6ec08"
CM022879.1	RepeatMasker	RC/Helitron	22389039	22389234	1391	+	.	ID="RND-5_FAMILY-861";Tend="1017";Tstart="804";shortTE="F";uid="147a8ece-ace7-470a-81cd-0be2511dabbe"
CM022879.1	RepeatMasker	DNA/CMC-Chapaev-3	23471419	23471640	1014	+	.	ID="RND-6_FAMILY-672";Tend="1421";Tstart="1202";shortTE="F";uid="fba74f91-3f02-4ba7-a8c1-1bf932134437"
CM022879.1	RepeatMasker	LINE/I-Jockey	34106363	34106636	469	+	.	ID="TART_DV";Tend="2961";Tstart="2730";shortTE="F";uid="297765f5-6ad0-49ef-98e1-0261be642ec5"
CM022879.1	RepeatMasker	Satellite	30726793	30727039	820	+	.	ID="RND-6_FAMILY-46";Tend="1478";Tstart="1214";shortTE="F";uid="7278b16a-18d4-4826-88db-4c895a7fdbef"
CM022879.1	RepeatMasker	DNA/TcMar-Tc1	14130913	14131055	569	+	.	ID="RND-5_FAMILY-963";Tend="958";Tstart="820";shortTE="F";uid="f39fee8e-ac50-44e6-8503-4de2604b9970"
CM022879.1	RepeatMasker	RC/Helitron	29025874	29027372	10954	+	.	ID="RND-6_FAMILY-671";Tend="2303";Tstart="795";shortTE="F";uid="fd2eed73-03cd-4805-9fbe-d22875833217"
CM022879.1	RepeatMasker	Unknown	32501825	32502253	3186	+	.	ID="RND-6_FAMILY-1527";Tend="1372";Tstart="924";shortTE="F";uid="21ba2e2e-0b0c-4c29-ad98-a90d4477fb09"
CM022879.1	RepeatMasker	Unknown	32339851	32340230	2437	+	.	ID="RND-6_FAMILY-7290";Tend="1420";Tstart="1019";shortTE="F";uid="6c593002-ab1c-4158-863d-b11d212c879a"
CM022879.1	RepeatMasker	RC/Helitron	8102858	8104033	5014	+	.	ID="RND-1_FAMILY-95";Tend="2008";Tstart="881";shortTE="F";uid="dbfc083d-8e4d-4c7b-82db-19fc7ff8029d"
CM022879.1	RepeatMasker	Unknown	20577730	20577848	855	+	.	ID="RND-1_FAMILY-525";Tend="957";Tstart="845";shortTE="F";uid="21d79056-4bb3-4404-9d75-66e5b646b40c"
CM022879.1	RepeatMasker	LINE/RTE-BovB	11237812	11238115	1338	+	.	ID="RND-5_FAMILY-1885";Tend="1217";Tstart="911";shortTE="F";uid="8163a200-f57b-4d2a-8daf-5d4cc0f7a2e0"
CM022879.1	RepeatMasker	DNA/TcMar-Mariner	32828642	32829387	5568	+	.	ID="RND-1_FAMILY-346";Tend="1693";Tstart="958";shortTE="F";uid="59a7ddb4-c344-4a80-9222-94d3828d890b"
CM022879.1	RepeatMasker	Unknown	29111870	29112145	1276	+	.	ID="RND-2_FAMILY-87";Tend="1191";Tstart="902";shortTE="F";uid="c75f8c8a-5557-4d06-88eb-a9826d404d91"
CM022879.1	RepeatMasker	Unknown	22674243	22674374	1070	+	.	ID="RND-5_FAMILY-328";Tend="1437";Tstart="1306";shortTE="F";uid="9a3ad900-cffd-48ee-8292-5d19068ed7ef"
CM022879.1	RepeatMasker	Unknown	2157439	2158747	5388	+	.	ID="RND-5_FAMILY-277";Tend="2027";Tstart="855";shortTE="F";uid="123a04f2-ca59-4aa3-af88-0c63b667f8c0"
CM022879.1	RepeatMasker	DNA/hAT-hATx	30920852	30921356	4152	+	.	ID="RND-1_FAMILY-405";Tend="1761";Tstart="1262";shortTE="F";uid="9113c208-610d-4f29-86a5-757437604914"
CM022879.1	RepeatMasker	DNA/TcMar-Tc1	6467983	6468167	2391	+	.	ID="RND-4_FAMILY-1141";Tend="616";Tstart="57";shortTE="F";uid="cc508c9d-3820-421c-908b-94dad799b2fb"
CM022879.1	RepeatMasker	Unknown	33426315	33427131	4861	+	.	ID="RND-4_FAMILY-2680";TEgroup="ctg_6%7CRND-4_FAMILY-2680%7C3";Tend="1545";Tstart="941";shortTE="F";uid="e85870b8-0663-44be-b2f4-7363f303f1fb"
CM022879.1	RepeatMasker	Unknown	31047554	31047836	2181	+	.	ID="RND-1_FAMILY-728";Tend="1303";Tstart="1021";shortTE="F";uid="dc0d0dcc-028c-4ca2-8c09-a81958a85235"
CM022879.1	RepeatMasker	SINE/5S	13019616	13019786	539	+	.	ID="RND-6_FAMILY-1850";Tend="1114";Tstart="943";shortTE="F";uid="eb018752-574f-472a-9557-4cf1a8f5695c"
CM022879.1	RepeatMasker	Unknown	11620581	11620687	620	+	.	ID="RND-5_FAMILY-2473";Tend="806";Tstart="701";shortTE="F";uid="79668851-593b-436d-9ab3-b119e03e0ed1"
CM022879.1	RepeatMasker	Unknown	20578821	20579051	1871	+	.	ID="RND-1_FAMILY-525";Tend="1195";Tstart="954";shortTE="F";uid="bf6bc6b7-fb6e-4b03-a515-dcc95c9b4ba3"
CM022879.1	RepeatMasker	DNA/hAT-Tip100	32207757	32207858	441	+	.	ID="RND-5_FAMILY-97";Tend="1635";Tstart="1539";shortTE="F";uid="e13355df-ff93-4cc1-a1e1-f26c4e790391"
CM022879.1	RepeatMasker	LINE/RTE-BovB	902723	902835	700	+	.	ID="RND-1_FAMILY-30";Tend="934";Tstart="823";shortTE="F";uid="bcde8b49-f57f-4806-8696-05041897e283"
CM022879.1	RepeatMasker	Unknown	26857635	26857905	2265	+	.	ID="RND-5_FAMILY-7807";Tend="1109";Tstart="840";shortTE="F";uid="e4d65322-faa2-47cb-b858-b3ad6e5c4c2e"
CM022879.1	RepeatMasker	Unknown	7643706	7643830	592	+	.	ID="RND-3_FAMILY-37";Tend="1369";Tstart="1234";shortTE="F";uid="d9d6b2f3-2b83-4b59-ad7e-673346ac3363"
CM022879.1	RepeatMasker	Satellite	6841763	6842035	2008	+	.	ID="RND-6_FAMILY-577";Tend="1025";Tstart="760";shortTE="F";uid="ac8a6250-6a5b-4e5f-983f-cb468c2f50f0"
CM022879.1	RepeatMasker	LINE/I-Jockey	10202948	10203295	2168	+	.	ID="RND-6_FAMILY-1241";Tend="1418";Tstart="1064";shortTE="F";uid="f57816e7-49b5-493e-99ab-f42cb5093eaa"
CM022879.1	RepeatMasker	Unknown	18601903	18602110	708	+	.	ID="RND-5_FAMILY-277";TEgroup="ctg_6%7CRND-5_FAMILY-277%7C7";Tend="867";Tstart="583";shortTE="T";uid="ad048452-61dc-4340-8601-5095fa461e9a"
CM022879.1	RepeatMasker	Unknown	5271175	5271381	1614	+	.	ID="RND-6_FAMILY-2420";Tend="1135";Tstart="923";shortTE="F";uid="ba3dcfb3-3fb9-40c3-bc1b-86f13a2c8804"
CM022879.1	RepeatMasker	Unknown	698579	700044	5239	+	.	ID="RND-1_FAMILY-117";Tend="2391";Tstart="1111";shortTE="F";uid="b393932b-dbbc-4962-aa54-f3d1ee2e1772"
CM022879.1	RepeatMasker	Unknown	11181172	11181278	520	+	.	ID="RND-5_FAMILY-2791";Tend="1039";Tstart="940";shortTE="F";uid="05244f5b-1eb0-4e79-bd86-4430a7a2c6e5"
CM022879.1	RepeatMasker	Unknown	12107125	12107342	546	+	.	ID="RND-6_FAMILY-6755";Tend="1261";Tstart="1073";shortTE="F";uid="2a437c77-1b31-479e-9996-040a1b277d9c"
CM022879.1	RepeatMasker	Unknown	46023	46420	1847	+	.	ID="RND-1_FAMILY-941";Tend="1444";Tstart="1043";shortTE="F";uid="84cb7276-dca1-4e4a-959c-78171670737f"
CM022879.1	RepeatMasker	SINE/tRNA-RTE	19652287	19652475	733	+	.	ID="RND-1_FAMILY-48";Tend="1181";Tstart="900";shortTE="F";uid="e8055ae6-3a99-4f77-964b-70d8908172ea"
CM022879.1	RepeatMasker	DNA/TcMar-Tc1	18952758	18953160	2822	+	.	ID="RND-1_FAMILY-226";Tend="1775";Tstart="1365";shortTE="F";uid="7755dc0a-2739-4c5c-8b0c-8394641a29a7"
CM022879.1	RepeatMasker	SINE/tRNA-RTE	19619882	19620139	1601	+	.	ID="RND-4_FAMILY-384";Tend="1110";Tstart="854";shortTE="F";uid="eb2415c6-784b-4b4a-82ef-bab92fe01504"
CM022879.1	RepeatMasker	RC/Helitron	30137787	30138007	1781	+	.	ID="RND-1_FAMILY-285";Tend="1096";Tstart="875";shortTE="F";uid="96aac520-d41e-450d-8df6-e43f74913a87"
CM022879.1	RepeatMasker	DNA/hAT-Tag1	31743373	31743474	422	+	.	ID="RND-5_FAMILY-3870";Tend="808";Tstart="704";shortTE="F";uid="a622b409-af52-4a5e-8713-ebe935512fcb"
CM022879.1	RepeatMasker	Unknown	3344759	3345118	634	+	.	ID="RND-5_FAMILY-449";Tend="1714";Tstart="1362";shortTE="F";uid="c043d423-646c-4e2b-b096-91c1db25211b"
CM022879.1	RepeatMasker	Unknown	12790804	12790948	718	+	.	ID="RND-1_FAMILY-203";Tend="887";Tstart="735";shortTE="F";uid="b21a7151-4b0a-4500-899e-ba9285c424f2"
CM022879.1	RepeatMasker	LINE/RTE-BovB	28238863	28239061	515	+	.	ID="RND-5_FAMILY-1071";Tend="1173";Tstart="918";shortTE="F";uid="540ab95e-2d54-4283-a884-5e8187b4f187"
CM022879.1	RepeatMasker	Unknown	26583641	26583842	525	+	.	ID="RND-5_FAMILY-2328";Tend="1131";Tstart="905";shortTE="F";uid="c5a4d092-59d2-4ba0-9699-2cd2b6d7d91b"
CM022879.1	RepeatMasker	RC/Helitron	7646184	7646336	803	+	.	ID="RND-1_FAMILY-50";Tend="1203";Tstart="1031";shortTE="F";uid="848e8d9b-1789-422c-9521-e57aa273a6e7"
CM022879.1	RepeatMasker	RC/Helitron	2374850	2375601	5380	+	.	ID="RND-6_FAMILY-2083";Tend="1725";Tstart="968";shortTE="F";uid="38eb9ed8-7555-4b6b-908a-8207c5000e7c"
CM022879.1	RepeatMasker	Unknown	12869422	12869696	1267	+	.	ID="RND-6_FAMILY-1250";Tend="990";Tstart="686";shortTE="F";uid="27791fe8-635a-403e-be7b-601b64e616d4"
CM022879.1	RepeatMasker	Unknown	16109941	16110066	513	+	.	ID="RND-1_FAMILY-116";Tend="1080";Tstart="962";shortTE="F";uid="bac74186-829b-43b7-9fb1-26b41d1ad9d5"
CM022879.1	RepeatMasker	DNA/hAT-Tip100	32960678	32960869	1330	+	.	ID="RND-6_FAMILY-6216";Tend="1387";Tstart="1198";shortTE="F";uid="a1f62ca1-776e-4492-b334-11d363a68149"
CM022879.1	RepeatMasker	DNA/TcMar-Tc1	33948824	33949227	2778	+	.	ID="RND-1_FAMILY-54";Tend="1679";Tstart="1199";shortTE="F";uid="197686c2-459d-449e-894f-451eefb7196a"
CM022879.1	RepeatMasker	Satellite	20379827	20379947	838	+	.	ID="RND-6_FAMILY-577";Tend="121";Tstart="1";shortTE="F";uid="a49cdab8-8250-47c9-952c-005ec16a84a1"
CM022879.1	RepeatMasker	Unknown	5308849	5308969	736	+	.	ID="RND-6_FAMILY-85";Tend="1347";Tstart="1221";shortTE="F";uid="bfbcea63-3e36-4bad-a8f4-3a31347cd3fe"
CM022879.1	RepeatMasker	RC/Helitron	32123077	32123245	1170	+	.	ID="RND-5_FAMILY-848";Tend="1597";Tstart="1430";shortTE="F";uid="8d1572dd-f9e2-429d-97b1-5645af658a2d"
CM022879.1	RepeatMasker	DNA/TcMar-Tc1	7331919	7332242	517	+	.	ID="MARINER-6_HSAL";TEgroup="ctg_6%7CMARINER-6_HSAL%7C3";Tend="1055";Tstart="35";shortTE="F";uid="66595142-667e-42db-a299-a6a868e5e22d"
CM022879.1	RepeatMasker	LINE/I-Jockey	32240871	32241254	1107	+	.	ID="RND-5_FAMILY-870";Tend="1377";Tstart="996";shortTE="F";uid="ff1a9ced-3a81-4289-a8e8-7e52c4708e21"
CM022879.1	RepeatMasker	LINE/CR1	14937912	14938101	1098	+	.	ID="RND-1_FAMILY-367";Tend="1535";Tstart="1338";shortTE="F";uid="58d79017-2169-4386-b641-a18636ac607d"
CM022879.1	RepeatMasker	LINE/RTE-BovB	15710492	15711074	840	+	.	ID="RND-6_FAMILY-8770";Tend="1575";Tstart="1029";shortTE="F";uid="98a122ac-585d-4de4-9aad-0a9f2bb9f2c1"
CM022879.1	RepeatMasker	Satellite	1513875	1514159	2310	+	.	ID="RND-6_FAMILY-577";Tend="1312";Tstart="1030";shortTE="F";uid="24795c24-8930-4eb9-99ed-a51594f9c461"
CM022879.1	RepeatMasker	DNA/MULE-MuDR	21729131	21729257	498	+	.	ID="RND-1_FAMILY-161";Tend="1110";Tstart="936";shortTE="F";uid="c3fc7c1d-6b44-4997-a176-f7f24bfa2652"
CM022879.1	RepeatMasker	Unknown	5972937	5973072	1112	+	.	ID="RND-1_FAMILY-323";Tend="441";Tstart="306";shortTE="F";uid="9b9a6011-d4d2-4686-a52b-e2ada54354ec"
CM022879.1	RepeatMasker	DNA/TcMar-Tc1	10000029	10000368	1006	+	.	ID="MARINER-6_HSAL";TEgroup="ctg_6%7CMARINER-6_HSAL%7C4";Tend="1117";Tstart="3";shortTE="F";uid="af5b9470-5dc1-4989-8fc9-f92d0ee8541b"
CM022879.1	RepeatMasker	Unknown	25514228	25514486	1900	+	.	ID="RND-6_FAMILY-7290";Tend="1432";Tstart="1169";shortTE="F";uid="ca5ee544-ce8b-41fe-88dc-9fcf3624b7e5"
CM022879.1	RepeatMasker	Unknown	29880009	29880209	1347	+	.	ID="RND-1_FAMILY-66";Tend="1134";Tstart="941";shortTE="F";uid="30c95688-0ad2-4d48-8e0a-dac78bbde0ab"
CM022879.1	RepeatMasker	Unknown	16866642	16867058	735	+	.	ID="RND-1_FAMILY-441";TEgroup="ctg_6%7CRND-1_FAMILY-441%7C3";Tend="1248";Tstart="1079";shortTE="F";uid="903529b8-280f-4c9b-af71-2a06ddf0450d"
CM022879.1	RepeatMasker	Unknown	17620784	17621039	1343	+	.	ID="RND-1_FAMILY-203";Tend="2087";Tstart="1841";shortTE="F";uid="2fc9c5a9-1f90-4c4c-b503-d9e74c42e441"
CM022879.1	RepeatMasker	RC/Helitron	34235245	34235377	1060	+	.	ID="RND-6_FAMILY-317";Tend="1062";Tstart="934";shortTE="F";uid="cceb9f53-4693-40cc-bfd9-73ec1c4d2946"
CM022879.1	RepeatMasker	Unknown	15121642	15121753	602	+	.	ID="RND-2_FAMILY-22";Tend="1067";Tstart="955";shortTE="F";uid="4e763be8-3d05-4db4-9699-4bff7036ef25"
CM022879.1	RepeatMasker	LINE/RTE-BovB	29355974	29356310	1920	+	.	ID="RND-5_FAMILY-1885";Tend="1228";Tstart="911";shortTE="F";uid="83193a76-1713-4464-8f96-b05e49a4cb56"
CM022879.1	RepeatMasker	DNA/TcMar-Tc1	333474	333659	850	+	.	ID="RND-1_FAMILY-226";TEgroup="ctg_6%7CRND-1_FAMILY-226%7C1";Tend="1712";Tstart="894";shortTE="F";uid="d77e8fdb-97c6-4bc8-b723-5ec8eef1e1a9"
CM022879.1	RepeatMasker	Unknown	22882968	22883212	2128	+	.	ID="RND-6_FAMILY-7290";Tend="1147";Tstart="903";shortTE="F";uid="9df33be9-13b6-4257-8312-2c097b2d76c9"
CM022879.1	RepeatMasker	Unknown	33905549	33905856	2159	+	.	ID="RND-1_FAMILY-152";Tend="1281";Tstart="957";shortTE="F";uid="a08b8f73-cb19-46f3-bd90-be921f08a6e8"
CM022879.1	RepeatMasker	Satellite	18588565	18588844	2166	+	.	ID="RND-5_FAMILY-399";Tend="1184";Tstart="903";shortTE="F";uid="c6a5293a-2c2a-406b-9c25-508233037630"
CM022879.1	RepeatMasker	SINE/tRNA-RTE	10420181	10420369	1101	+	.	ID="RND-1_FAMILY-65";Tend="1135";Tstart="954";shortTE="F";uid="ee36a308-d33e-4e0a-a119-550c16727df8"
CM022879.1	RepeatMasker	RC/Helitron	27488567	27488802	1638	+	.	ID="RND-1_FAMILY-285";Tend="1094";Tstart="830";shortTE="F";uid="dee44186-e704-46fa-89ad-38692a2e8775"
CM022879.1	RepeatMasker	Unknown	27883225	27883457	1567	+	.	ID="RND-6_FAMILY-7290";Tend="1425";Tstart="1155";shortTE="F";uid="5b3fff78-68e7-4150-8eb0-f06fb5d3bff2"
CM022879.1	RepeatMasker	LINE/I-Jockey	1889645	1889776	410	+	.	ID="RND-4_FAMILY-1457";Tend="1036";Tstart="884";shortTE="F";uid="6eea6116-f5fc-4ef2-bf90-7df0cfc01d27"
CM022879.1	RepeatMasker	LINE/L2	24994034	24994868	956	+	.	ID="RND-6_FAMILY-5244";Tend="1267";Tstart="463";shortTE="F";uid="73b51474-d7fa-4fcf-aa7d-655b174ad5d6"
CM022879.1	RepeatMasker	Unknown	17396335	17396902	1310	+	.	ID="RND-4_FAMILY-45";TEgroup="ctg_6%7CRND-4_FAMILY-45%7C6";Tend="1110";Tstart="778";shortTE="F";uid="8adc8fd9-ac2c-4ad3-a774-73bf8bf3777b"
CM022879.1	RepeatMasker	Unknown	8933794	8934205	2528	+	.	ID="RND-1_FAMILY-281";Tend="1341";Tstart="962";shortTE="F";uid="ba1f31b5-7fcd-4aac-a93c-307309ec52e4"
CM022879.1	RepeatMasker	Unknown	26540978	26541085	584	+	.	ID="RND-6_FAMILY-399";Tend="832";Tstart="723";shortTE="F";uid="bdc75235-831d-469d-97e3-ddf924df52ea"
CM022879.1	RepeatMasker	Unknown	27917705	27917961	715	+	.	ID="RND-6_FAMILY-2414";Tend="1228";Tstart="1012";shortTE="F";uid="0ebac579-abd8-4f9d-83df-054ccf708194"
CM022879.1	RepeatMasker	Unknown	9803462	9803732	1785	+	.	ID="RND-6_FAMILY-2436";Tend="1258";Tstart="985";shortTE="F";uid="192da1b0-5dd0-45d5-93ee-584623ec41cb"
CM022879.1	RepeatMasker	Unknown	33611004	33611236	1870	+	.	ID="RND-1_FAMILY-443";Tend="1174";Tstart="949";shortTE="F";uid="f6557feb-5801-43ac-8b14-fe70fb1b396e"
CM022879.1	RepeatMasker	DNA/TcMar-Tc1	8977464	8977591	435	+	.	ID="RND-6_FAMILY-137";Tend="1603";Tstart="1469";shortTE="F";uid="1cb6aea8-5081-42e0-8858-3e08c5d05c38"
CM022879.1	RepeatMasker	Unknown	18212124	18212541	3004	+	.	ID="RND-1_FAMILY-334";Tend="1019";Tstart="595";shortTE="F";uid="0474a7c6-2e00-4149-bd61-3e88e114342e"
CM022879.1	RepeatMasker	SINE/tRNA-RTE	17907449	17907723	1331	+	.	ID="RND-4_FAMILY-384";Tend="1184";Tstart="861";shortTE="F";uid="da676a63-114d-4f45-a995-31458b9e0af9"
CM022879.1	RepeatMasker	Unknown	30853343	30853971	4238	+	.	ID="RND-1_FAMILY-49";Tend="1617";Tstart="965";shortTE="F";uid="8d848e0d-1bad-427f-ab5e-11823ee79405"
CM022879.1	RepeatMasker	Unknown	14510517	14510678	539	+	.	ID="RND-1_FAMILY-147";Tend="1334";Tstart="1173";shortTE="F";uid="397a9eb2-04da-407b-b397-dc7667eb9518"
CM022879.1	RepeatMasker	Unknown	17562720	17562873	550	+	.	ID="RND-3_FAMILY-332";Tend="1576";Tstart="1418";shortTE="F";uid="6e89261f-c9fb-4fb2-b80a-13af26a44c17"
CM022879.1	RepeatMasker	RC/Helitron	16029223	16029687	1155	+	.	ID="RND-4_FAMILY-1";Tend="1172";Tstart="609";shortTE="F";uid="c0a8b52f-1f1a-425e-b0fe-7fd385b9de96"
CM022879.1	RepeatMasker	Unknown	17466881	17467473	4046	+	.	ID="RND-3_FAMILY-332";Tend="1574";Tstart="926";shortTE="F";uid="4b9e0fb7-57a7-44dd-bcbb-6b2236f725fe"
CM022879.1	RepeatMasker	LINE/RTE-BovB	19052940	19053344	1129	+	.	ID="RND-6_FAMILY-8770";Tend="1576";Tstart="1063";shortTE="F";uid="2fe83e33-3fba-4057-ab23-4c2ea7350987"
CM022879.1	RepeatMasker	Satellite	19586909	19587197	1552	+	.	ID="RND-6_FAMILY-5508";Tend="1609";Tstart="1327";shortTE="F";uid="a4a9e3b9-349e-4686-b027-6bf88f082037"
CM022879.1	RepeatMasker	Unknown	13197463	13197593	457	+	.	ID="RND-6_FAMILY-6037";Tend="2391";Tstart="2247";shortTE="F";uid="8e73ff7c-b0c5-4d58-81bd-7e274cacb5c6"
CM022879.1	RepeatMasker	Unknown	23687094	23687471	1143	+	.	ID="RND-1_FAMILY-42";Tend="401";Tstart="159";shortTE="F";uid="8e23cf62-d67f-4a8a-ab9b-051f383135b0"
CM022879.1	RepeatMasker	Unknown	14320696	14321228	3526	+	.	ID="RND-6_FAMILY-2301";Tend="1427";Tstart="886";shortTE="F";uid="a327d56c-79f9-42a3-aff7-840270f45b9d"
CM022879.1	RepeatMasker	Unknown	880641	881202	4752	+	.	ID="RND-4_FAMILY-642";Tend="1431";Tstart="865";shortTE="F";uid="9930851c-e903-4473-8d57-52744ef2fdc3"
CM022879.1	RepeatMasker	Unknown	9311952	9312206	1032	+	.	ID="RND-5_FAMILY-539";Tend="1197";Tstart="932";shortTE="F";uid="f53db114-f56b-4f24-88d3-19d9af9f76d5"
CM022879.1	RepeatMasker	SINE/tRNA-RTE	9329084	9329223	433	+	.	ID="RND-1_FAMILY-65";Tend="1129";Tstart="945";shortTE="F";uid="d37b9d53-8327-4b83-8818-fd2b62b93f91"
CM022879.1	RepeatMasker	LINE/R1-LOA	12886876	12887013	488	+	.	ID="RND-4_FAMILY-994";Tend="991";Tstart="852";shortTE="F";uid="d7dbfab0-f027-431b-8afc-3465ad909b91"
CM022879.1	RepeatMasker	Satellite	33525232	33525335	850	+	.	ID="RND-6_FAMILY-577";Tend="1019";Tstart="916";shortTE="F";uid="72e87105-312b-40a5-8ceb-8461894fa318"
CM022879.1	RepeatMasker	Satellite	7147645	7147788	586	+	.	ID="RND-6_FAMILY-577";Tend="1037";Tstart="886";shortTE="F";uid="dc83cc18-c66e-44e8-a279-dd1498b73a9b"
CM022879.1	RepeatMasker	LTR/Gypsy	16382380	16382569	820	+	.	ID="RND-6_FAMILY-1213";Tend="1228";Tstart="1035";shortTE="F";uid="a92df6cb-4531-497e-acf2-849bc0e6ec8a"
CM022879.1	RepeatMasker	LINE/Penelope	24414204	24414431	643	+	.	ID="RND-5_FAMILY-5224";TEgroup="ctg_6%7CRND-5_FAMILY-5224%7C4";Tend="1811";Tstart="1547";shortTE="T";uid="288cdd5f-f2bc-4773-9b70-78f893a43138"
CM022879.1	RepeatMasker	Unknown	18268014	18268233	709	+	.	ID="RND-1_FAMILY-990";Tend="1300";Tstart="1093";shortTE="F";uid="5ac53b46-fff1-406e-975b-e7450c06b403"
CM022879.1	RepeatMasker	DNA/CMC-Chapaev-3	21786442	21786783	2435	+	.	ID="RND-6_FAMILY-2378";Tend="1227";Tstart="892";shortTE="F";uid="037a5c1d-ca4b-42c5-b5fb-0fa6d80492d6"
CM022879.1	RepeatMasker	Unknown	16258153	16258549	686	+	.	ID="RND-2_FAMILY-22";TEgroup="ctg_6%7CRND-2_FAMILY-22%7C14";Tend="1142";Tstart="952";shortTE="F";uid="222a3b64-3d93-42c7-8f70-499ac695bb97"
CM022879.1	RepeatMasker	DNA/TcMar-Tc1	8188569	8188790	523	+	.	ID="mariner-13_cfl";Tend="1171";Tstart="952";shortTE="F";uid="a3d423b7-208a-43f3-92da-fd7742a37f57"
CM022879.1	RepeatMasker	SINE/5S	12539204	12539308	402	+	.	ID="RND-3_FAMILY-220";Tend="1046";Tstart="948";shortTE="F";uid="5dae1000-bacc-47bf-b596-d047c0da2eb9"
CM022879.1	RepeatMasker	Unknown	23949983	23950239	1817	+	.	ID="RND-1_FAMILY-604";Tend="1196";Tstart="931";shortTE="F";uid="3dd5bea9-b253-451d-b032-6deadde49afc"
CM022879.1	RepeatMasker	Unknown	30870564	30870689	611	+	.	ID="RND-2_FAMILY-22";Tend="1117";Tstart="984";shortTE="F";uid="30da053a-f04d-4a05-8bb0-b12b52148118"
CM022879.1	RepeatMasker	RC/Helitron	33281816	33282331	4238	+	.	ID="RND-1_FAMILY-35";Tend="1406";Tstart="886";shortTE="F";uid="ae9782b9-c8a1-47b5-b72d-ab20e2960be0"
CM022879.1	RepeatMasker	Satellite	12750428	12750667	1727	+	.	ID="RND-6_FAMILY-577";Tend="1003";Tstart="744";shortTE="F";uid="21fb0180-aa14-4eff-9b22-9d2c937f35f8"
CM022879.1	RepeatMasker	LINE/RTE-BovB	28914450	28914628	985	+	.	ID="RND-1_FAMILY-75";Tend="1834";Tstart="1652";shortTE="F";uid="b0d31d38-b804-4d5a-9c5b-d62898752ee2"
CM022879.1	RepeatMasker	Unknown	25103711	25104623	3131	+	.	ID="RND-5_FAMILY-1793";Tend="2010";Tstart="907";shortTE="F";uid="5e9667a0-dbd9-4e33-a324-86cac9a03701"
CM022879.1	RepeatMasker	LINE/L2	25261914	25262198	1098	+	.	ID="RND-4_FAMILY-1748";Tend="2500";Tstart="2186";shortTE="F";uid="c4370909-0fd4-4e22-a28b-79d73fa29272"
CM022879.1	RepeatMasker	Unknown	7726342	7726939	2844	+	.	ID="RND-1_FAMILY-49";Tend="1620";Tstart="962";shortTE="F";uid="ed4d1423-e03d-4e73-ac13-218ef1c55e22"
CM022879.1	RepeatMasker	Unknown	2532465	2532994	2514	+	.	ID="RND-1_FAMILY-67";Tend="1762";Tstart="1251";shortTE="F";uid="754c772f-e442-4683-81c2-344b198be66d"
CM022879.1	RepeatMasker	Unknown	7415186	7415331	897	+	.	ID="RND-1_FAMILY-337";Tend="1051";Tstart="904";shortTE="F";uid="852bd714-972f-47bb-abea-a37df813fdf9"
CM022879.1	RepeatMasker	Unknown	14974399	14975263	5969	+	.	ID="RND-6_FAMILY-1699";Tend="2399";Tstart="1559";shortTE="F";uid="2899ba43-01d7-4b71-8e08-210c0b4a01f6"
CM022879.1	RepeatMasker	DNA	5673720	5675000	3720	+	.	ID="RND-4_FAMILY-966";Tend="2362";Tstart="1049";shortTE="F";uid="2249fbd2-cb28-4ae9-8c45-902f6f345cab"
CM022879.1	RepeatMasker	Satellite	18602089	18602416	1921	+	.	ID="RND-6_FAMILY-577";Tend="321";Tstart="1";shortTE="F";uid="e8579573-9160-4106-a54e-3f0892686f8c"
CM022879.1	RepeatMasker	LINE/RTE-BovB	26701109	26701272	859	+	.	ID="RND-5_FAMILY-1885";Tend="1081";Tstart="909";shortTE="F";uid="2c4ab937-ab59-4142-a582-32ed0032660d"
CM022879.1	RepeatMasker	Unknown	19999230	19999337	726	+	.	ID="RND-1_FAMILY-310";Tend="1063";Tstart="973";shortTE="F";uid="48fae4c2-0383-4877-9a6c-5f3b75e3e5cc"
CM022879.1	RepeatMasker	LINE/R1-LOA	33413793	33414108	1400	+	.	ID="RND-6_FAMILY-3612";Tend="3486";Tstart="3155";shortTE="F";uid="56b3cdbd-e23e-47c8-8d32-de419cc91d62"
CM022879.1	RepeatMasker	Unknown	12505403	12505855	2126	+	.	ID="RND-4_FAMILY-132";Tend="1443";Tstart="960";shortTE="F";uid="a5fe0e56-1e41-4028-96d3-9efa9419a5d3"
CM022879.1	RepeatMasker	DNA/Academ-1	8839340	8839472	834	+	.	ID="RND-5_FAMILY-2350";Tend="1388";Tstart="1258";shortTE="F";uid="b44562df-2152-49a8-b1f3-99760f7a2c3e"
CM022879.1	RepeatMasker	LINE/I-Jockey	9712027	9712133	417	+	.	ID="RND-4_FAMILY-1457";Tend="1055";Tstart="938";shortTE="F";uid="60bd66fa-fa75-4735-8cdf-91436975a876"
CM022879.1	RepeatMasker	Unknown	19988754	19989030	1215	+	.	ID="RND-5_FAMILY-523";Tend="1246";Tstart="846";shortTE="F";uid="ea25fd8f-c51c-4fd7-9641-a9c339843799"
CM022879.1	RepeatMasker	Unknown	10871251	10872467	9654	+	.	ID="RND-4_FAMILY-737";Tend="2197";Tstart="973";shortTE="F";uid="d0fe32ef-48cc-459b-a8bb-87d90ab5656a"
CM022879.1	RepeatMasker	Unknown	1350894	1351692	6743	+	.	ID="RND-1_FAMILY-136";Tend="1701";Tstart="876";shortTE="F";uid="50009906-c35d-46b2-88ac-1bc9d1ddae27"
CM022879.1	RepeatMasker	LINE/Penelope	5842338	5842487	653	+	.	ID="RND-1_FAMILY-207";TEgroup="ctg_6%7CRND-1_FAMILY-207%7C2";Tend="1143";Tstart="921";shortTE="T";uid="33cdf47e-e6bd-4253-80be-09448ef63a99"
CM022879.1	RepeatMasker	Satellite	877269	877532	2090	+	.	ID="RND-6_FAMILY-577";Tend="1014";Tstart="751";shortTE="F";uid="70e02275-92d5-4f8c-bb8a-e30e98dc3f4d"
CM022879.1	RepeatMasker	Unknown	1600081	1600454	3039	+	.	ID="RND-6_FAMILY-6836";Tend="1323";Tstart="949";shortTE="F";uid="706760e5-c238-4f51-8895-8ce2055b4b99"
CM022879.1	RepeatMasker	DNA/hAT-Tip100	7835030	7835183	815	+	.	ID="RND-1_FAMILY-833";Tend="2396";Tstart="2243";shortTE="F";uid="7d4748f4-e426-4e60-8938-c44706373541"
CM022879.1	RepeatMasker	Unknown	13738167	13738326	420	+	.	ID="RND-1_FAMILY-310";TEgroup="ctg_6%7CRND-1_FAMILY-310%7C3";Tend="1055";Tstart="948";shortTE="T";uid="8dd4fc98-2dbc-4a30-ad52-8fe9a542f233"
CM022879.1	RepeatMasker	RC/Helitron	12371276	12371533	654	+	.	ID="RND-1_FAMILY-999";Tend="2226";Tstart="1991";shortTE="F";uid="d29d5999-7ca0-4be0-b389-b87bcd755e53"
CM022879.1	RepeatMasker	Unknown	5503536	5503845	1097	+	.	ID="RND-5_FAMILY-2328";Tend="1199";Tstart="895";shortTE="F";uid="9d4db12c-36e9-4a9b-a411-e35168b1a824"
CM022879.1	RepeatMasker	Unknown	24083291	24083512	1372	+	.	ID="RND-6_FAMILY-5252";Tend="1040";Tstart="825";shortTE="F";uid="efd69ae0-abc1-4cb6-ad31-82fda86afa8f"
CM022879.1	RepeatMasker	Unknown	3117576	3118068	1262	+	.	ID="RND-1_FAMILY-282";Tend="1142";Tstart="711";shortTE="F";uid="ecb3a75b-2781-44b4-b5a0-a31811587b04"
CM022879.1	RepeatMasker	Satellite	6914167	6914473	1801	+	.	ID="RND-6_FAMILY-5508";Tend="1623";Tstart="1312";shortTE="F";uid="fbd8c664-9f3d-419c-80cc-ed8ffdb58839"
CM022879.1	RepeatMasker	LINE/L2	34026306	34026829	3720	+	.	ID="RND-5_FAMILY-857";Tend="1612";Tstart="1085";shortTE="F";uid="4fa3a6f0-b9a4-4b58-8acc-4f316307f683"
CM022879.1	RepeatMasker	DNA/TcMar-Tc1	27563415	27563949	4056	+	.	ID="RND-6_FAMILY-514";Tend="1451";Tstart="918";shortTE="F";uid="5200d677-5aa2-431e-930a-6f54ff884282"
CM022879.1	RepeatMasker	Unknown	22558921	22559174	2103	+	.	ID="RND-6_FAMILY-17743";Tend="1220";Tstart="965";shortTE="F";uid="6a0d0b45-3c44-479b-995a-4f68ffb6b91a"
CM022879.1	RepeatMasker	DNA/TcMar-Tc1	19219496	19219679	1243	+	.	ID="RND-4_FAMILY-404";Tend="1449";Tstart="1266";shortTE="F";uid="d2963e87-46d7-42e6-9aa5-e8533ed8a761"
CM022879.1	RepeatMasker	DNA/hAT-Tip100	4648682	4648882	1342	+	.	ID="RND-1_FAMILY-217";Tend="1043";Tstart="839";shortTE="F";uid="95f71bbd-149e-45fc-874f-19a3a8fa992d"
CM022879.1	RepeatMasker	Unknown	7659787	7660241	1821	+	.	ID="RND-1_FAMILY-191";Tend="2052";Tstart="1583";shortTE="F";uid="918a5ea9-9171-4ee6-ba91-f5d7c3bc09a8"
CM022879.1	RepeatMasker	Unknown	3565190	3565500	1715	+	.	ID="RND-1_FAMILY-102";Tend="1635";Tstart="1353";shortTE="F";uid="6284e764-8ab4-411c-bf81-12a6ef0567e2"
CM022879.1	RepeatMasker	Unknown	33334890	33335073	740	+	.	ID="RND-1_FAMILY-99";Tend="1066";Tstart="890";shortTE="F";uid="5ce66083-6574-4225-8cb1-b97762b832e3"
CM022879.1	RepeatMasker	DNA/TcMar-Mariner	18628472	18628669	458	+	.	ID="MARINER-5_PBA";Tend="643";Tstart="443";shortTE="F";uid="06f6f273-9e61-47b7-b95c-eb5eb20b17ac"
CM022879.1	RepeatMasker	DNA/hAT-Tip100	622901	623178	1536	+	.	ID="RND-1_FAMILY-936";Tend="1676";Tstart="1415";shortTE="F";uid="6d8c8fd5-7bb4-414a-89b3-d4bb3f568821"
CM022879.1	RepeatMasker	LINE/RTE-BovB	1934992	1935813	3673	+	.	ID="RND-4_FAMILY-543";Tend="945";Tstart="88";shortTE="F";uid="69323538-a273-41d0-8417-ac4e794a1888"
CM022879.1	RepeatMasker	LINE/RTE-BovB	25174877	25175140	521	+	.	ID="RND-5_FAMILY-292";Tend="1326";Tstart="1054";shortTE="F";uid="ce70d936-80d6-46d6-a13c-2173cded1c6f"
CM022879.1	RepeatMasker	SINE/tRNA-RTE	19286672	19286821	1075	+	.	ID="RND-1_FAMILY-48";Tend="1185";Tstart="1035";shortTE="F";uid="5b9a5758-4983-4bd8-b309-1dd4a955dd97"
CM022879.1	RepeatMasker	DNA/MULE-MuDR	6358529	6358689	1269	+	.	ID="RND-1_FAMILY-161";Tend="1108";Tstart="936";shortTE="F";uid="506727c9-906f-491d-9093-77c5701703b4"
CM022879.1	RepeatMasker	Unknown	26724978	26725112	1027	+	.	ID="RND-1_FAMILY-472";Tend="1054";Tstart="932";shortTE="F";uid="e27d5390-fb64-4748-a7bc-719605600ac2"
CM022879.1	RepeatMasker	DNA/TcMar-Tc1	4006330	4006683	2393	+	.	ID="RND-1_FAMILY-226";Tend="1251";Tstart="893";shortTE="F";uid="845d3396-713b-4006-bba9-fda3abe61c0f"
CM022879.1	RepeatMasker	DNA/TcMar-Tc1	23799569	23799781	1464	+	.	ID="rnd-1_family-961";Tend="1062";Tstart="875";shortTE="F";uid="cd89cd74-3876-489b-a778-c768a7d0c1b2"
CM022879.1	RepeatMasker	Unknown	1996962	1997062	566	+	.	ID="RND-1_FAMILY-414";Tend="1055";Tstart="934";shortTE="F";uid="6e70eed7-351c-4524-93ce-e1ceb4b12b10"
CM022879.1	RepeatMasker	Unknown	14953799	14953994	807	+	.	ID="RND-1_FAMILY-53";Tend="1103";Tstart="904";shortTE="F";uid="9cf3321a-5382-4309-ac62-f354824ed442"
CM022879.1	RepeatMasker	Unknown	15474440	15474791	2522	+	.	ID="RND-5_FAMILY-16";Tend="1575";Tstart="1220";shortTE="F";uid="c0431132-0ad5-40ef-9cc7-de8116025e1b"
CM022879.1	RepeatMasker	DNA/TcMar-Tc1	21975931	21976077	782	+	.	ID="RND-6_FAMILY-1003";Tend="1653";Tstart="1506";shortTE="F";uid="e17f66df-bc6f-4f25-be82-c5df0d395ca1"
CM022879.1	RepeatMasker	Unknown	7131905	7132049	531	+	.	ID="RND-4_FAMILY-70";Tend="986";Tstart="817";shortTE="F";uid="ee4ffcb3-ef19-4645-99c4-6dcb66c00c4d"
CM022879.1	RepeatMasker	LINE/Penelope	24080461	24080633	1240	+	.	ID="RND-6_FAMILY-236";Tend="1611";Tstart="1439";shortTE="F";uid="3331fd25-d61c-4328-99f4-277ca2aeaebb"
CM022879.1	RepeatMasker	Unknown	20679747	20681071	9902	+	.	ID="RND-6_FAMILY-3762";Tend="1748";Tstart="196";shortTE="F";uid="d618fad6-98d8-44f3-b2b2-28aef75ba87a"
CM022879.1	RepeatMasker	LTR/ERV1	34192122	34192338	1707	+	.	ID="RND-1_FAMILY-268";Tend="1088";Tstart="872";shortTE="F";uid="a6c5a29c-4e00-4c2a-ab07-e01afff35e08"
CM022879.1	RepeatMasker	Unknown	18268747	18269448	3575	+	.	ID="RND-6_FAMILY-1126";Tend="1235";Tstart="480";shortTE="F";uid="1a659cf0-015a-4dc8-ad7e-26ce0203e2fd"
CM022879.1	RepeatMasker	Unknown	1579381	1579860	3020	+	.	ID="RND-6_FAMILY-7290";Tend="1422";Tstart="914";shortTE="F";uid="d5de71c3-0202-43d8-9fae-5ead3f519c10"
CM022879.1	RepeatMasker	Unknown	6050968	6051075	442	+	.	ID="RND-1_FAMILY-147";Tend="1325";Tstart="1223";shortTE="F";uid="9d887287-6e73-42c8-8b13-7d0c12ecf748"
CM022879.1	RepeatMasker	DNA/Ginger-2	598409	598587	1533	+	.	ID="RND-1_FAMILY-774";Tend="1105";Tstart="927";shortTE="F";uid="e4443a07-bf3e-411c-8d35-66bdabe27ae1"
CM022879.1	RepeatMasker	Unknown	33804918	33805144	423	+	.	ID="RND-6_FAMILY-11280";Tend="300";Tstart="62";shortTE="F";uid="9b0adee8-1924-4378-92ef-6ac3ad2ffd36"
CM022879.1	RepeatMasker	LINE/I-Jockey	552245	552651	1330	+	.	ID="RND-5_FAMILY-870";Tend="1001";Tstart="595";shortTE="F";uid="e515d7dc-d4e5-4ce1-96d4-49e5cfc43e7b"
CM022879.1	RepeatMasker	RC/Helitron	13687726	13687994	1851	+	.	ID="RND-1_FAMILY-285";Tend="1094";Tstart="813";shortTE="F";uid="0e95d854-1908-4afb-a365-bd84da75ccfd"
CM022879.1	RepeatMasker	RC/Helitron	1581319	1581481	1399	+	.	ID="RND-6_FAMILY-2083";Tend="1712";Tstart="1550";shortTE="F";uid="cd2f2e38-40f2-46b4-b276-be49cdded8d5"
CM022879.1	RepeatMasker	RC/Helitron	19388328	19389331	7316	+	.	ID="RND-6_FAMILY-5746";Tend="2033";Tstart="984";shortTE="F";uid="dd02f318-fabf-4ad6-96fa-adcfa3edc7fc"
CM022879.1	RepeatMasker	DNA/TcMar-Tc1	216979	217640	5089	+	.	ID="RND-1_FAMILY-288";Tend="1639";Tstart="982";shortTE="F";uid="39e04b19-de23-4a19-ba37-3dead8462cab"
CM022879.1	RepeatMasker	Unknown	30428782	30428936	967	+	.	ID="RND-5_FAMILY-336";Tend="2177";Tstart="2019";shortTE="F";uid="8295d6ab-b8b3-4530-a22e-8df344e3acd5"
CM022879.1	RepeatMasker	RC/Helitron	19446393	19446643	1775	+	.	ID="RND-1_FAMILY-278";Tend="1660";Tstart="1413";shortTE="F";uid="456b7b09-92c6-4d03-b9d9-432caa89339d"
CM022879.1	RepeatMasker	Unknown	31752532	31752701	833	+	.	ID="RND-4_FAMILY-828";Tend="1060";Tstart="877";shortTE="F";uid="e1c8ddd6-8569-4a52-b40f-c8a4b5af4671"
CM022879.1	RepeatMasker	DNA/TcMar-Tc1	13410446	13411076	3287	+	.	ID="RND-1_FAMILY-698";TEgroup="ctg_6%7CRND-1_FAMILY-698%7C4";Tend="1407";Tstart="851";shortTE="F";uid="31a10e60-2ab8-42d4-aa90-2c7eea1bcce9"
CM022879.1	RepeatMasker	Unknown	17691364	17691515	811	+	.	ID="RND-6_FAMILY-4736";Tend="1108";Tstart="942";shortTE="F";uid="96a0afe4-5397-4baa-9960-5fe7642dbb97"
CM022879.1	RepeatMasker	Unknown	31730698	31730896	1285	+	.	ID="RND-1_FAMILY-94";Tend="1527";Tstart="1307";shortTE="F";uid="65d96cf7-17da-49fb-90e7-86c2f6bd479d"
CM022879.1	RepeatMasker	Unknown	19154179	19154766	4993	+	.	ID="RND-6_FAMILY-11707";Tend="1553";Tstart="964";shortTE="F";uid="f04d5a88-28e2-4132-b30a-0d9ef72b021d"
CM022879.1	RepeatMasker	Unknown	29883488	29883601	555	+	.	ID="RND-6_FAMILY-3033";Tend="1541";Tstart="1425";shortTE="F";uid="1f2d252b-8769-44ae-b67a-ae27437a9c45"
CM022879.1	RepeatMasker	Unknown	8891810	8891974	556	+	.	ID="RND-6_FAMILY-1735";Tend="1066";Tstart="886";shortTE="F";uid="149cc970-64dd-4997-8074-f4f700accf08"
CM022879.1	RepeatMasker	DNA/hAT-Tip100	26293949	26294400	2464	+	.	ID="RND-1_FAMILY-412";Tend="1330";Tstart="897";shortTE="F";uid="cc965527-5c8c-4258-a8ca-dedca8829426"
CM022879.1	RepeatMasker	LINE/RTE-BovB	17687933	17688059	438	+	.	ID="RND-6_FAMILY-4535";Tend="1040";Tstart="898";shortTE="F";uid="76c6af64-17ad-4ecc-a382-2fea24abf1fd"
CM022879.1	RepeatMasker	DNA/hAT-Tip100	24029710	24029884	798	+	.	ID="RND-4_FAMILY-13";Tend="1045";Tstart="859";shortTE="F";uid="93fd77a3-a5b1-474c-bc6f-9def4e5d6a1e"
CM022879.1	RepeatMasker	Unknown	27716017	27716119	619	+	.	ID="RND-5_FAMILY-806";Tend="1037";Tstart="914";shortTE="F";uid="3388d274-ca3e-4118-8b02-75e0582e582b"
CM022879.1	RepeatMasker	Unknown	13354698	13354900	734	+	.	ID="RND-5_FAMILY-698";Tend="968";Tstart="753";shortTE="F";uid="28915c33-2259-44f4-86b9-3254b1779a43"
CM022879.1	RepeatMasker	Unknown	4207087	4207477	3189	+	.	ID="RND-5_FAMILY-806";Tend="1277";Tstart="885";shortTE="F";uid="f1ae45ad-4758-44e5-9ba3-3fbcc9f6106c"
CM022879.1	RepeatMasker	DNA/TcMar-Mariner	19670106	19670402	2157	+	.	ID="RND-1_FAMILY-1072";Tend="1245";Tstart="948";shortTE="F";uid="33cf6d19-e02c-498b-91aa-0579299eca40"
CM022879.1	RepeatMasker	Satellite	12902168	12902365	890	+	.	ID="RND-3_FAMILY-672";Tend="1184";Tstart="931";shortTE="F";uid="305eb6ed-7c45-49e5-99b4-8b576b2339e6"
CM022879.1	RepeatMasker	DNA/Academ-1	18998084	18998284	1051	+	.	ID="RND-5_FAMILY-2350";Tend="1069";Tstart="867";shortTE="F";uid="ce1d8a4e-c7cd-4342-8e07-80b106996784"
CM022879.1	RepeatMasker	SINE/tRNA-RTE	21305662	21305820	912	+	.	ID="RND-6_FAMILY-11569";Tend="1179";Tstart="1011";shortTE="F";uid="d34cf4f8-d9ff-4401-984a-f95c027719f1"
CM022879.1	RepeatMasker	LINE/I-Jockey	33783008	33783254	1987	+	.	ID="RND-6_FAMILY-2155";Tend="2324";Tstart="2064";shortTE="F";uid="50d63a38-6ce4-4f1e-9594-228f8da1e69f"
CM022879.1	RepeatMasker	LTR	23546085	23546236	1130	+	.	ID="RND-1_FAMILY-150";Tend="1037";Tstart="902";shortTE="F";uid="a33d8abc-30ef-48e4-9ca0-73630c0b787e"
CM022879.1	RepeatMasker	Unknown	13674637	13674896	1828	+	.	ID="RND-6_FAMILY-7290";Tend="1419";Tstart="1163";shortTE="F";uid="b1c2b40f-7248-4b86-bf8c-8cc69b2b0685"
CM022879.1	RepeatMasker	Unknown	33744005	33744218	1120	+	.	ID="RND-6_FAMILY-9040";Tend="1257";Tstart="1021";shortTE="F";uid="950dc9e7-c51d-43ba-8767-d5601694573d"
CM022879.1	RepeatMasker	Unknown	28860161	28861506	11518	+	.	ID="RND-5_FAMILY-698";Tend="2151";Tstart="806";shortTE="F";uid="6321ed86-5c87-4064-b448-03b184b16e00"
CM022879.1	RepeatMasker	DNA/TcMar-Mariner	1830536	1830871	1471	+	.	ID="MARINER-N9_RPR";Tend="703";Tstart="366";shortTE="F";uid="fdbc3241-92a2-4256-806b-5bc188f304c5"
CM022879.1	RepeatMasker	LINE/I	22284568	22284911	761	+	.	ID="RND-1_FAMILY-648";Tend="2250";Tstart="1907";shortTE="F";uid="f69045bd-80ba-45fb-adb1-a6c12dc1a79d"
CM022879.1	RepeatMasker	RC/Helitron	20934853	20935438	3358	+	.	ID="RND-6_FAMILY-4124";Tend="1753";Tstart="1157";shortTE="F";uid="4d9e5214-13d5-4100-a677-4959355ffc15"
CM022879.1	RepeatMasker	Unknown	1615681	1615783	776	+	.	ID="RND-5_FAMILY-502";Tend="1516";Tstart="1412";shortTE="F";uid="f12fe527-72ee-4c3e-a82b-5c4610fb37d8"
CM022879.1	RepeatMasker	Unknown	5272151	5272492	1600	+	.	ID="RND-1_FAMILY-199";Tend="834";Tstart="471";shortTE="F";uid="a0a913d0-a7a0-4e30-a70e-03efb6bfd962"
CM022879.1	RepeatMasker	RC/Helitron	1556987	1557155	1418	+	.	ID="RND-1_FAMILY-761";Tend="1766";Tstart="1598";shortTE="F";uid="30993316-92eb-4e79-b4d6-e3620fb64692"
CM022879.1	RepeatMasker	DNA/TcMar-Mariner	26715074	26715421	1082	+	.	ID="MARINER-9_PBA";Tend="1318";Tstart="953";shortTE="F";uid="5b2133f4-97e1-413d-b8cb-096cf02bca57"
CM022879.1	RepeatMasker	DNA/Sola-1	19819920	19820239	1345	+	.	ID="RND-6_FAMILY-924";Tend="1472";Tstart="1199";shortTE="F";uid="ca3b835c-2560-4ead-964f-eac7695393d2"
CM022879.1	RepeatMasker	Unknown	17776659	17776896	1144	+	.	ID="RND-1_FAMILY-279";Tend="1102";Tstart="824";shortTE="F";uid="c3659396-35f1-410c-a0b0-bc68e3bdd25a"
CM022879.1	RepeatMasker	Satellite	7223449	7223561	779	+	.	ID="RND-6_FAMILY-46";Tend="1331";Tstart="1226";shortTE="F";uid="9e8b2a38-0d3f-4b93-8b2a-82d17ee52d2e"
CM022879.1	RepeatMasker	Unknown	20569011	20569127	712	+	.	ID="RND-5_FAMILY-1058";Tend="1032";Tstart="891";shortTE="F";uid="50f0f86e-ce0f-41bb-ba59-412503bdb157"
CM022879.1	RepeatMasker	Unknown	10345854	10345968	451	+	.	ID="RND-1_FAMILY-941";Tend="2642";Tstart="2527";shortTE="F";uid="7b8466eb-86e8-4e98-9934-70396e424d6f"
CM022879.1	RepeatMasker	Unknown	31073127	31073483	1078	+	.	ID="RND-4_FAMILY-30";Tend="1273";Tstart="913";shortTE="F";uid="eda84a77-335c-4d0b-a177-e65ad1518b12"
CM022879.1	RepeatMasker	LINE/R1	17394743	17394950	957	+	.	ID="RND-6_FAMILY-308";Tend="1223";Tstart="981";shortTE="F";uid="1efbb05c-9f7e-4e78-8717-47933243f152"
CM022879.1	RepeatMasker	Unknown	28033616	28033780	945	+	.	ID="RND-5_FAMILY-1523";Tend="1111";Tstart="937";shortTE="F";uid="98f55b00-8cbc-4215-ad02-455016ec9dee"
CM022879.1	RepeatMasker	DNA/hAT-Tip100	24732287	24732717	1055	+	.	ID="RND-5_FAMILY-3905";Tend="1205";Tstart="828";shortTE="F";uid="affc0eaa-12d3-4725-9c34-ab40fb4b0258"
CM022879.1	RepeatMasker	LINE/RTE-BovB	7220103	7220511	558	+	.	ID="RTE-5_HMEL";Tend="890";Tstart="473";shortTE="F";uid="8fe1b53d-c0a0-4cec-973e-6873da132af6"
CM022879.1	RepeatMasker	Unknown	32804412	32804539	469	+	.	ID="RND-6_FAMILY-1727";Tend="1575";Tstart="1455";shortTE="F";uid="6ad1a4bb-114e-4c43-a43c-4e73d437a2d5"
CM022879.1	RepeatMasker	DNA/hAT-Tag1	3730980	3731696	5077	+	.	ID="RND-5_FAMILY-3870";Tend="1390";Tstart="674";shortTE="F";uid="a818964b-3458-4021-9981-956c2e064e9b"
CM022879.1	RepeatMasker	RC/Helitron	4841195	4841315	1033	+	.	ID="RND-6_FAMILY-6367";Tend="1281";Tstart="1161";shortTE="F";uid="e699676a-6148-43b7-a340-f48cc66ef737"
CM022879.1	RepeatMasker	LINE/Penelope	23401297	23401434	693	+	.	ID="RND-6_FAMILY-2976";Tend="677";Tstart="541";shortTE="F";uid="4d119afd-8751-4672-9f43-88e182f4b4e0"
CM022879.1	RepeatMasker	Unknown	11550486	11550698	1912	+	.	ID="RND-6_FAMILY-13993";Tend="515";Tstart="303";shortTE="F";uid="88f26e76-5609-4193-a153-a5517d79363a"
CM022879.1	RepeatMasker	Unknown	27334827	27334989	1348	+	.	ID="RND-1_FAMILY-865";Tend="841";Tstart="679";shortTE="F";uid="e3b64cca-5eb4-41cd-8ae5-e44e574afd50"
CM022879.1	RepeatMasker	Unknown	18345749	18345918	451	+	.	ID="RND-2_FAMILY-87";Tend="1225";Tstart="1054";shortTE="F";uid="6643ba3a-fc57-43e3-b341-d528e1c64f48"
CM022879.1	RepeatMasker	Unknown	19689796	19689962	1373	+	.	ID="RND-1_FAMILY-206";Tend="214";Tstart="48";shortTE="F";uid="1e31f768-d5eb-4808-891d-655f3af71761"
CM022879.1	RepeatMasker	RC/Helitron	14260641	14260860	1072	+	.	ID="RND-4_FAMILY-1";Tend="729";Tstart="514";shortTE="F";uid="99b0e09c-91b8-41aa-8a52-13bbfba95f7a"
CM022879.1	RepeatMasker	DNA/CMC-Chapaev-3	10384982	10385297	1603	+	.	ID="RND-1_FAMILY-68";Tend="1272";Tstart="912";shortTE="F";uid="b4ea4f4e-0616-4b79-94ce-0cce279a9b2d"
CM022879.1	RepeatMasker	Unknown	14512350	14512539	578	+	.	ID="RND-1_FAMILY-358";Tend="572";Tstart="434";shortTE="F";uid="879a1032-17b2-420c-8bf6-bcbc48a7e695"
CM022879.1	RepeatMasker	DNA/hAT-Tip100	21932369	21932649	1447	+	.	ID="RND-5_FAMILY-697";Tend="1164";Tstart="871";shortTE="F";uid="53d4796b-4806-4865-a856-a0da7b9f3fdb"
CM022879.1	RepeatMasker	Unknown	33410297	33411249	2863	+	.	ID="RND-3_FAMILY-332";Tend="1728";Tstart="1165";shortTE="F";uid="d1eabe60-90fd-417c-9169-74e5533bd97e"
CM022879.1	RepeatMasker	DNA/TcMar-Tc1	32369636	32369777	1243	+	.	ID="RND-5_FAMILY-701";Tend="1449";Tstart="1308";shortTE="F";uid="bf0980bd-f910-4c72-b645-810aaf2b825c"
CM022879.1	RepeatMasker	Unknown	19196529	19197074	4741	+	.	ID="RND-5_FAMILY-196";Tend="1493";Tstart="949";shortTE="F";uid="9c5d50b0-6d6d-4b4f-ab95-ed621163ced2"
CM022879.1	RepeatMasker	Unknown	256270	256720	927	+	.	ID="RND-6_FAMILY-2918";TEgroup="ctg_6%7CRND-6_FAMILY-2918%7C1";Tend="1560";Tstart="1184";shortTE="F";uid="d8ba82a6-cee4-4dd5-95c0-7ace0da01bb3"
CM022879.1	RepeatMasker	Unknown	29786903	29787019	542	+	.	ID="RND-6_FAMILY-6615";Tend="1058";Tstart="945";shortTE="F";uid="a5f2d3b8-9bc1-4dc5-9831-f6574415e1b1"
CM022879.1	RepeatMasker	DNA/hAT-Charlie	6141117	6141569	2304	+	.	ID="RND-2_FAMILY-110";Tend="1327";Tstart="949";shortTE="F";uid="b3b62409-c2c8-4543-88d5-93ec9f815553"
CM022879.1	RepeatMasker	Unknown	16326151	16326296	932	+	.	ID="RND-1_FAMILY-201";Tend="1040";Tstart="893";shortTE="F";uid="06f22cf5-75fc-42a0-9dfb-e57ddd63a9d6"
CM022879.1	RepeatMasker	Unknown	30312356	30312885	3695	+	.	ID="RND-6_FAMILY-11688";Tend="1316";Tstart="796";shortTE="F";uid="c4b33476-b0e8-47cc-9ba5-6a86a06bdff9"
CM022879.1	RepeatMasker	Unknown	10414714	10415292	4209	+	.	ID="RND-6_FAMILY-11719";Tend="1674";Tstart="1083";shortTE="F";uid="f225e6c2-fbcd-4252-827c-b5e6628e2d51"
CM022879.1	RepeatMasker	RC/Helitron	22132832	22133546	4787	+	.	ID="RND-6_FAMILY-7275";Tend="1629";Tstart="913";shortTE="F";uid="508ebfb4-d680-421c-b809-9bd18618bf41"
CM022879.1	RepeatMasker	Unknown	880153	880613	2561	+	.	ID="RND-1_FAMILY-606";TEgroup="ctg_6%7CRND-1_FAMILY-606%7C1";Tend="1273";Tstart="943";shortTE="F";uid="fe0d48be-9871-4f49-9c5e-5e0495714b59"
CM022879.1	RepeatMasker	LINE/CR1	18060079	18061514	11213	+	.	ID="RND-6_FAMILY-2966";Tend="1639";Tstart="213";shortTE="F";uid="b9ebeb97-6a66-4936-89e9-95263362c57a"
CM022879.1	RepeatMasker	Unknown	10689370	10689494	726	+	.	ID="RND-6_FAMILY-1901";Tend="1059";Tstart="943";shortTE="F";uid="37d3ab8d-a8c0-4d40-8029-1a71d5fdb841"
CM022879.1	RepeatMasker	Unknown	28273691	28273885	1231	+	.	ID="RND-6_FAMILY-1126";Tend="647";Tstart="456";shortTE="F";uid="b4996f95-7f9c-4d90-8396-4e9ecffdae90"
CM022879.1	RepeatMasker	RC/Helitron	20376015	20376196	726	+	.	ID="RND-4_FAMILY-2756";Tend="1115";Tstart="918";shortTE="F";uid="e9b78b4c-36a2-4b47-b7b5-fe1d8b9cb69b"
CM022879.1	RepeatMasker	DNA/MULE-MuDR	25114637	25114809	847	+	.	ID="RND-1_FAMILY-161";Tend="1127";Tstart="939";shortTE="F";uid="c3d83cc5-1f97-4415-a6cd-df73ff5e50db"
CM022879.1	RepeatMasker	RC/Helitron	6437502	6437606	795	+	.	ID="RND-1_FAMILY-476";Tend="2232";Tstart="2129";shortTE="F";uid="21b4fb84-e3b6-4490-aad9-dc7340c93108"
CM022879.1	RepeatMasker	LINE/I	11969183	11969355	676	+	.	ID="RND-5_FAMILY-4756";Tend="1198";Tstart="1015";shortTE="F";uid="002a3b5e-99f0-4260-9edd-3787d36c09d6"
CM022879.1	RepeatMasker	Unknown	18488132	18488234	658	+	.	ID="RND-6_FAMILY-5365";Tend="360";Tstart="258";shortTE="F";uid="bc948cb8-3101-4793-a09f-9f15a89138ca"
CM022879.1	RepeatMasker	Satellite	27335033	27335176	846	+	.	ID="RND-3_FAMILY-672";Tend="1187";Tstart="1037";shortTE="F";uid="419ee403-c0fe-4c08-87f9-f0b973a83213"
CM022879.1	RepeatMasker	Satellite	33263231	33263501	2232	+	.	ID="RND-6_FAMILY-46";Tend="1496";Tstart="1226";shortTE="F";uid="6e4edfe4-20f3-4cd7-868f-fff227e4a371"
CM022879.1	RepeatMasker	Unknown	27009193	27009615	2680	+	.	ID="RND-1_FAMILY-591";Tend="1276";Tstart="868";shortTE="F";uid="b679335b-25b6-4e6e-be5c-e4aef151d68a"
CM022879.1	RepeatMasker	DNA/hAT-Tip100	16944670	16944820	1136	+	.	ID="RND-1_FAMILY-51";Tend="2021";Tstart="1872";shortTE="F";uid="fe96cde6-58b2-4eab-b6d4-3c36b3e60245"
CM022879.1	RepeatMasker	SINE/tRNA-RTE	20129498	20129658	851	+	.	ID="RND-1_FAMILY-29";Tend="1126";Tstart="962";shortTE="F";uid="299625f1-a626-4fcc-8e19-c9143c9bed08"
CM022879.1	RepeatMasker	Unknown	8415791	8415993	1648	+	.	ID="RND-3_FAMILY-316";Tend="1027";Tstart="820";shortTE="F";uid="3778a485-3215-4fed-9e99-c72310579386"
CM022879.1	RepeatMasker	Unknown	6174666	6174816	775	+	.	ID="RND-5_FAMILY-502";Tend="1491";Tstart="1348";shortTE="F";uid="df51160f-963f-462e-95fa-148362fe35a0"
CM022879.1	RepeatMasker	DNA/TcMar-Tc1	2145707	2146018	1392	+	.	ID="RND-1_FAMILY-961";Tend="1554";Tstart="1236";shortTE="F";uid="d6a794d9-6941-4e8b-b3ea-2016f7df37f4"
CM022879.1	RepeatMasker	Unknown	12580965	12581399	3590	+	.	ID="RND-1_FAMILY-581";Tend="1328";Tstart="894";shortTE="F";uid="293277d9-0b70-47a5-b026-b6bf7eb03055"
CM022879.1	RepeatMasker	SINE/tRNA-RTE	8521437	8521620	712	+	.	ID="RND-6_FAMILY-1330";Tend="1113";Tstart="916";shortTE="F";uid="8558ae1a-d3bd-472a-8f70-8bd768c6b587"
CM022879.1	RepeatMasker	DNA/hAT-Tip100	21089192	21089490	2184	+	.	ID="RND-6_FAMILY-6216";Tend="1388";Tstart="1098";shortTE="F";uid="3698b7d9-933d-4705-b179-f36607d1acee"
CM022879.1	RepeatMasker	Unknown	23126883	23127219	1630	+	.	ID="RND-6_FAMILY-154";Tend="1591";Tstart="1251";shortTE="F";uid="9ad1e50a-138a-44ad-bbaa-ccd7068a1cf9"
CM022879.1	RepeatMasker	DNA/TcMar-Tc1	6966880	6967091	1665	+	.	ID="RND-1_FAMILY-961";Tend="1742";Tstart="1530";shortTE="F";uid="77125d15-d26a-4827-848d-591289b7fc1c"
CM022879.1	RepeatMasker	Satellite	1214408	1214664	1823	+	.	ID="RND-6_FAMILY-46";Tend="1497";Tstart="1243";shortTE="F";uid="8a0eac38-1e1d-4343-a622-5a8c2c8833d9"
CM022879.1	RepeatMasker	Unknown	8967711	8967904	1350	+	.	ID="RND-1_FAMILY-593";Tend="1224";Tstart="1026";shortTE="F";uid="352f4d8d-977f-466f-a78c-20d244d10f8a"
CM022879.1	RepeatMasker	Unknown	3342887	3343168	930	+	.	ID="RND-1_FAMILY-422";Tend="1271";Tstart="882";shortTE="F";uid="64a4f4cc-5c32-4d1a-8feb-62a4669a70fe"
CM022879.1	RepeatMasker	RC/Helitron	14804910	14805238	2722	+	.	ID="RND-6_FAMILY-7275";Tend="1647";Tstart="1327";shortTE="F";uid="8f52d00e-0edb-43eb-83a0-edc097be99d7"
CM022879.1	RepeatMasker	Unknown	3712316	3712445	504	+	.	ID="RND-1_FAMILY-49";Tend="1087";Tstart="971";shortTE="F";uid="e0263288-1e9a-40b6-86a1-9d107fe49c7e"
CM022879.1	RepeatMasker	Unknown	6028497	6028896	1431	+	.	ID="RND-6_FAMILY-154";Tend="1690";Tstart="1298";shortTE="F";uid="1e5f835c-0cdf-4d9b-a9b5-f64e06c931af"
CM022879.1	RepeatMasker	SINE/5S	6053965	6054150	1573	+	.	ID="RND-6_FAMILY-1021";Tend="1114";Tstart="931";shortTE="F";uid="76333fa9-81e3-4de8-a714-25e149137e43"
CM022879.1	RepeatMasker	LINE/CR1	23701030	23701379	1068	+	.	ID="RND-1_FAMILY-869";Tend="2180";Tstart="778";shortTE="F";uid="8c7b36f6-3744-4c02-af05-2691a7147a40"
CM022879.1	RepeatMasker	Unknown	30436796	30436945	757	+	.	ID="RND-4_FAMILY-1697";Tend="991";Tstart="829";shortTE="F";uid="21f9bb6f-0d52-49ec-953d-e0defdb8510a"
CM022879.1	RepeatMasker	Unknown	8034824	8034996	571	+	.	ID="RND-6_FAMILY-370";Tend="1958";Tstart="1812";shortTE="F";uid="5eafa282-65e3-4d30-9a9d-9919153ed432"
CM022879.1	RepeatMasker	DNA/hAT-Tip100	23619741	23620329	4603	+	.	ID="RND-1_FAMILY-785";Tend="1493";Tstart="911";shortTE="F";uid="23056bf2-cfd8-49cf-a193-6bab87bc966c"
CM022879.1	RepeatMasker	RC/Helitron	9192877	9193002	1129	+	.	ID="RND-6_FAMILY-8344";Tend="1237";Tstart="1112";shortTE="F";uid="ec7b1b7f-5e1c-4bf6-8e89-5983fe3c6090"
CM022879.1	RepeatMasker	SINE/tRNA-RTE	21510073	21510221	555	+	.	ID="RND-6_FAMILY-11569";Tend="1029";Tstart="880";shortTE="F";uid="92701670-0b32-4d5d-a055-21d12c220712"
CM022879.1	RepeatMasker	RC/Helitron	3904163	3904926	5290	+	.	ID="RND-6_FAMILY-671";Tend="2278";Tstart="1485";shortTE="F";uid="cdabb490-0fef-4a17-939c-eb08e7367d99"
CM022879.1	RepeatMasker	LINE/Penelope	7012342	7012457	600	+	.	ID="RND-1_FAMILY-304";Tend="1415";Tstart="1291";shortTE="F";uid="63442456-5425-4de7-8d93-cedcc90cad9f"
CM022879.1	RepeatMasker	LINE/Penelope	27349440	27349713	469	+	.	ID="RND-1_FAMILY-304";Tend="1229";Tstart="938";shortTE="F";uid="d6c8f041-3c0a-4446-88fe-ac6cff7fedfe"
CM022879.1	RepeatMasker	Unknown	9420757	9421372	4186	+	.	ID="RND-3_FAMILY-332";Tend="1569";Tstart="924";shortTE="F";uid="8c7ab0ab-678d-4020-9a8a-70352569daed"
CM022879.1	RepeatMasker	Unknown	23659312	23659588	2018	+	.	ID="RND-5_FAMILY-2473";Tend="1799";Tstart="1515";shortTE="F";uid="adc73f28-6b82-4d79-a869-e535585b022d"
CM022879.1	RepeatMasker	Unknown	5305048	5305206	502	+	.	ID="RND-1_FAMILY-138";Tend="1694";Tstart="1524";shortTE="F";uid="a5e7e451-d0db-4926-8284-934f07125b71"
CM022879.1	RepeatMasker	LINE/CR1	28559944	28560076	1132	+	.	ID="RND-5_FAMILY-27";Tend="1189";Tstart="1057";shortTE="F";uid="fd43cdfe-70d4-4c39-a79b-34801cd4c521"
CM022879.1	RepeatMasker	DNA/MULE-MuDR	6880470	6880625	945	+	.	ID="RND-1_FAMILY-161";Tend="1138";Tstart="990";shortTE="F";uid="77dc817e-51b0-4fb1-8868-1db2b61a24c4"
CM022879.1	RepeatMasker	DNA/hAT-Charlie	6962744	6963389	4583	+	.	ID="RND-1_FAMILY-1135";Tend="1617";Tstart="957";shortTE="F";uid="a6a192e7-986f-4b94-b87d-bd88fe242308"
CM022879.1	RepeatMasker	DNA/TcMar-Tc1	1133213	1133718	2894	+	.	ID="RND-1_FAMILY-1118";Tend="1478";Tstart="914";shortTE="F";uid="47da6cd1-c259-4d34-aef5-9cd78436cd95"
CM022879.1	RepeatMasker	LTR/Copia	892682	892837	900	+	.	ID="RND-6_FAMILY-2605";Tend="1328";Tstart="1181";shortTE="F";uid="cc52c996-d43e-4f57-b540-f743852a0828"
CM022879.1	RepeatMasker	LINE/RTE-BovB	4920811	4921279	1623	+	.	ID="RND-1_FAMILY-75";TEgroup="ctg_6%7CRND-1_FAMILY-75%7C18";Tend="1823";Tstart="1447";shortTE="F";uid="2466989c-708b-4cee-9fc2-a25592dabc9c"
CM022879.1	RepeatMasker	Unknown	5465355	5465513	447	+	.	ID="RND-5_FAMILY-4457";Tend="1100";Tstart="949";shortTE="F";uid="a65d55ce-39bc-4ecf-9223-dee4c40784b8"
CM022879.1	RepeatMasker	Unknown	33205684	33205795	824	+	.	ID="RND-1_FAMILY-121";Tend="1602";Tstart="1491";shortTE="F";uid="35edb7cd-f9db-44d2-a113-f40bda878fd8"
CM022879.1	RepeatMasker	LINE/L2	30511185	30511608	945	+	.	ID="RND-5_FAMILY-424";Tend="2469";Tstart="2094";shortTE="F";uid="f2e3711e-affa-42c8-9e75-f0f2e6277019"
CM022879.1	RepeatMasker	RC/Helitron	4217130	4217350	1850	+	.	ID="RND-6_FAMILY-317";Tend="1157";Tstart="935";shortTE="F";uid="17dbe586-1a4e-440d-b285-b36ade81c821"
CM022879.1	RepeatMasker	Unknown	16481456	16481646	636	+	.	ID="RND-1_FAMILY-49";Tend="1186";Tstart="969";shortTE="F";uid="9b92816b-3e58-4085-986d-62d97de13f4e"
CM022879.1	RepeatMasker	RC/Helitron	23352449	23352603	904	+	.	ID="RND-6_FAMILY-7275";Tend="1144";Tstart="994";shortTE="F";uid="c5712599-882e-41d8-bb96-463b123e5848"
CM022879.1	RepeatMasker	LTR/Copia	13985771	13985975	1373	+	.	ID="RND-6_FAMILY-889";Tend="1233";Tstart="1029";shortTE="F";uid="fc875ba4-40e3-490b-93ea-9af743e300b6"
CM022879.1	RepeatMasker	DNA/TcMar-Mariner	28267853	28268366	3617	+	.	ID="RND-5_FAMILY-240";Tend="1442";Tstart="928";shortTE="F";uid="f92336ac-36a2-4b5b-90ec-1c14a2dd2522"
CM022879.1	RepeatMasker	Unknown	488576	489195	3870	+	.	ID="RND-1_FAMILY-985";Tend="1543";Tstart="953";shortTE="F";uid="a69a2ecd-fad5-42a8-ab9b-272d09d4e630"
CM022879.1	RepeatMasker	Unknown	13288341	13288637	1772	+	.	ID="RND-6_FAMILY-8794";Tend="1216";Tstart="877";shortTE="F";uid="70c3c24f-7b2b-48e6-8c38-6a1b66039aee"
CM022879.1	RepeatMasker	Unknown	237897	238216	1737	+	.	ID="RND-4_FAMILY-132";Tend="1290";Tstart="982";shortTE="F";uid="407b137a-f59c-4a7c-b931-b23d0f38d652"
CM022879.1	RepeatMasker	Unknown	219315	219589	628	+	.	ID="RND-6_FAMILY-15185";Tend="419";Tstart="145";shortTE="F";uid="f82c24ec-abb5-4981-bc44-d824a7a747b4"
CM022879.1	RepeatMasker	DNA/hAT-Tip100	14680578	14680962	2087	+	.	ID="RND-1_FAMILY-217";Tend="1305";Tstart="846";shortTE="F";uid="69f35b41-bd04-426e-8317-eed7e50ff52e"
CM022879.1	RepeatMasker	DNA/TcMar-Tc1	34275314	34275618	2418	+	.	ID="RND-6_FAMILY-8143";Tend="1110";Tstart="804";shortTE="F";uid="5299d314-b715-4cb4-9bad-39f8123d0c7b"
CM022879.1	RepeatMasker	DNA/CMC-Chapaev-3	18189750	18189850	578	+	.	ID="RND-1_FAMILY-34";Tend="1501";Tstart="1383";shortTE="F";uid="b1077d89-8580-491e-aad4-02a20e80dc59"
CM022879.1	RepeatMasker	LINE/L2	34128455	34128603	989	+	.	ID="RND-4_FAMILY-1395";Tend="701";Tstart="556";shortTE="F";uid="559de97d-715d-42c2-a41f-97504618e788"
CM022879.1	RepeatMasker	Unknown	24963437	24963676	1549	+	.	ID="RND-5_FAMILY-2056";Tend="1607";Tstart="1363";shortTE="F";uid="eb4e315d-2e57-416d-8252-c2f04379213a"
CM022879.1	RepeatMasker	Unknown	3817852	3818000	581	+	.	ID="RND-1_FAMILY-159";Tend="1164";Tstart="1011";shortTE="F";uid="03f20567-c706-45e2-9e1a-b0a4013380db"
CM022879.1	RepeatMasker	Unknown	26766221	26766368	682	+	.	ID="RND-5_FAMILY-1523";Tend="1064";Tstart="935";shortTE="F";uid="17f904c0-e020-48e5-8246-2e636bd0c368"
CM022879.1	RepeatMasker	Unknown	1351786	1352164	2693	+	.	ID="RND-1_FAMILY-86";Tend="1204";Tstart="836";shortTE="F";uid="cfc9b043-2d9e-463a-8ad8-4e4dc05e2945"
CM022879.1	RepeatMasker	Unknown	9213657	9214242	807	+	.	ID="RND-5_FAMILY-2799";TEgroup="ctg_6%7CRND-5_FAMILY-2799%7C2";Tend="1366";Tstart="921";shortTE="F";uid="243cd97c-c019-4edd-bdca-71005dabe93c"
CM022879.1	RepeatMasker	Unknown	10836688	10836938	1345	+	.	ID="RND-1_FAMILY-96";Tend="1286";Tstart="958";shortTE="F";uid="f9d18351-5441-4c41-a1aa-8da358372290"
CM022879.1	RepeatMasker	LINE/I	26564830	26565786	5063	+	.	ID="RND-5_FAMILY-98";Tend="1408";Tstart="439";shortTE="F";uid="965eab7a-aaea-4fac-922d-356f93e35f7a"
CM022879.1	RepeatMasker	Unknown	33038327	33038490	1361	+	.	ID="RND-1_FAMILY-52";Tend="1074";Tstart="911";shortTE="F";uid="29b4010c-75a3-4a75-bee9-920be45d7d5c"
CM022879.1	RepeatMasker	Unknown	6224708	6225471	921	+	.	ID="RND-6_FAMILY-713";Tend="2081";Tstart="1848";shortTE="F";uid="f3585897-d822-4da4-b943-80994f0b2dc9"
CM022879.1	RepeatMasker	LINE/CR1	5310391	5310909	3939	+	.	ID="RND-6_FAMILY-854";Tend="1380";Tstart="864";shortTE="F";uid="192e23d6-f973-48c5-ae93-47becfa4b052"
CM022879.1	RepeatMasker	Unknown	18982157	18982294	526	+	.	ID="RND-1_FAMILY-441";Tend="1101";Tstart="952";shortTE="F";uid="1af51832-076c-4ad3-b32d-5f4e2c9391cc"
CM022879.1	RepeatMasker	Satellite	3319077	3319299	895	+	.	ID="RND-6_FAMILY-46";Tend="1474";Tstart="1232";shortTE="F";uid="7b70faf7-29d1-43c9-bfd2-fa7cf85d0b16"
CM022879.1	RepeatMasker	Unknown	2182116	2182259	587	+	.	ID="RND-6_FAMILY-9040";Tend="1270";Tstart="1174";shortTE="F";uid="b4442d4d-4b07-4cfa-93bf-8a3c3e18d46f"
CM022879.1	RepeatMasker	DNA/TcMar-Tc1	4050893	4051155	2170	+	.	ID="RND-6_FAMILY-4109";Tend="1005";Tstart="743";shortTE="F";uid="5b009202-a93e-43a4-9b4a-e14a5a6ebc68"
CM022879.1	RepeatMasker	Unknown	17711846	17712044	1058	+	.	ID="RND-3_FAMILY-254";Tend="1200";Tstart="1017";shortTE="F";uid="bf6a8b68-f757-4c66-86ca-12a02dfe31a2"
CM022879.1	RepeatMasker	Unknown	7106456	7107165	3325	+	.	ID="RND-1_FAMILY-375";Tend="1598";Tstart="887";shortTE="F";uid="2748bbac-2063-4990-9327-68d2aa95f5ae"
CM022879.1	RepeatMasker	RC/Helitron	22813347	22813563	1032	+	.	ID="RND-1_FAMILY-204";Tend="2711";Tstart="2499";shortTE="F";uid="cf1822fd-9dcf-4d0e-803e-488710189014"
CM022879.1	RepeatMasker	DNA/hAT-Tip100	10045333	10045507	1350	+	.	ID="RND-1_FAMILY-217";Tend="1012";Tstart="843";shortTE="F";uid="d7e9b714-3ee5-459d-9b99-03b4141782e1"
CM022879.1	RepeatMasker	RC/Helitron	6182193	6182720	2829	+	.	ID="RND-4_FAMILY-269";Tend="1339";Tstart="811";shortTE="F";uid="481d4866-8a2d-4aee-9883-c43051e4e7dc"
CM022879.1	RepeatMasker	DNA/TcMar-Tc1	21439111	21439799	5425	+	.	ID="RND-1_FAMILY-288";Tend="1693";Tstart="981";shortTE="F";uid="d8bfee1e-1bb2-421c-b728-34d8ca293ffc"
CM022879.1	RepeatMasker	DNA/TcMar-Tc1	31117766	31117983	805	+	.	ID="RND-6_FAMILY-6188";Tend="612";Tstart="417";shortTE="F";uid="93bc0e95-0fde-4349-9fb7-4f025bb84f77"
CM022879.1	RepeatMasker	Unknown	27704571	27704938	1005	+	.	ID="RND-1_FAMILY-870";Tend="2000";Tstart="1601";shortTE="F";uid="a8dc9e81-f4e2-463d-ac2a-a9a29d70e902"
CM022879.1	RepeatMasker	LINE/RTE-BovB	10578940	10579249	1954	+	.	ID="RND-6_FAMILY-380";Tend="1199";Tstart="877";shortTE="F";uid="da0c9dbd-1f5f-4a89-a27c-b455bdc12f39"
CM022879.1	RepeatMasker	RC/Helitron	21423822	21425303	12647	+	.	ID="RND-6_FAMILY-671";Tend="2279";Tstart="796";shortTE="F";uid="8aaabde8-1db1-41f9-8665-2ccfe9680129"
CM022879.1	RepeatMasker	LTR	8417997	8418579	4984	+	.	ID="RND-1_FAMILY-150";Tend="1592";Tstart="1007";shortTE="F";uid="87e7837d-c1ba-4e09-8e9e-af64101c91bb"
CM022879.1	RepeatMasker	DNA/TcMar-Tc1	31314358	31314572	1138	+	.	ID="RND-1_FAMILY-226";Tend="1147";Tstart="892";shortTE="F";uid="a6ebaf7a-1f96-48c6-a791-f637254cb4fa"
CM022879.1	RepeatMasker	Unknown	15304167	15304341	823	+	.	ID="RND-4_FAMILY-4275";Tend="1088";Tstart="938";shortTE="F";uid="a952e1ce-e23c-4ef8-a554-b9e5c409ea9d"
CM022879.1	RepeatMasker	LINE/RTE-BovB	1634044	1635717	8726	+	.	ID="RND-1_FAMILY-75";Tend="1716";Tstart="225";shortTE="F";uid="fe99a8a8-14f9-430a-aec1-354320df2aab"
CM022879.1	RepeatMasker	Unknown	3377914	3378123	821	+	.	ID="RND-1_FAMILY-99";Tend="1101";Tstart="879";shortTE="F";uid="625da79b-2f16-4ae6-8f9e-560c4306f064"
CM022879.1	RepeatMasker	Unknown	5340366	5340502	467	+	.	ID="RND-6_FAMILY-370";Tend="904";Tstart="775";shortTE="F";uid="46668b09-dfba-4e7f-85e1-f91fec334eee"
CM022879.1	RepeatMasker	Unknown	13778811	13778988	557	+	.	ID="RND-6_FAMILY-8147";Tend="601";Tstart="429";shortTE="F";uid="940f5783-c43c-47cd-a50a-2822109ca31e"
CM022879.1	RepeatMasker	DNA/hAT-Tip100	19097450	19097723	1070	+	.	ID="rnd-6_family-4173";Tend="1831";Tstart="1602";shortTE="F";uid="c3e69899-b35c-4125-9d9a-c965579847bc"
CM022879.1	RepeatMasker	DNA/hAT-Tip100	27760350	27760526	681	+	.	ID="RND-5_FAMILY-649";Tend="1748";Tstart="1568";shortTE="F";uid="d5de964c-a6db-499d-98ae-3b0f54a65880"
CM022879.1	RepeatMasker	DNA/Ginger-2	6269398	6269564	567	+	.	ID="RND-5_FAMILY-1152";Tend="1290";Tstart="1154";shortTE="F";uid="0979327d-15d7-41bb-800e-28b699fcb06c"
CM022879.1	RepeatMasker	LINE/I	15834198	15834567	1042	+	.	ID="RND-5_FAMILY-2";Tend="1365";Tstart="979";shortTE="F";uid="eb10fde1-34cb-4698-a841-ef618a538e50"
CM022879.1	RepeatMasker	Unknown	32846532	32846922	2975	+	.	ID="RND-5_FAMILY-806";Tend="1287";Tstart="916";shortTE="F";uid="9de80f7b-49a9-4bbf-bcd3-256bd2277b82"
CM022879.1	RepeatMasker	DNA/TcMar-Tc1	22049196	22049576	1319	+	.	ID="MARINER-13_CFL";Tend="1268";Tstart="880";shortTE="F";uid="8b1cfec4-b1a9-4d4a-b282-a8a7297a3c6c"
CM022879.1	RepeatMasker	RC/Helitron	20231089	20231223	876	+	.	ID="RND-1_FAMILY-193";Tend="794";Tstart="660";shortTE="F";uid="b104d0bc-dad7-497b-a936-a58fd3c38e17"
CM022879.1	RepeatMasker	LINE/RTE-BovB	30552129	30552699	770	+	.	ID="RND-5_FAMILY-1885";Tend="1150";Tstart="87";shortTE="F";uid="454bb164-117e-4d44-a5fd-c9998fad7f8f"
CM022879.1	RepeatMasker	Unknown	27040357	27040673	1611	+	.	ID="RND-6_FAMILY-3995";Tend="1391";Tstart="1076";shortTE="F";uid="384f5cda-ddee-4b29-bf61-efc6e9946dd2"
CM022879.1	RepeatMasker	Unknown	5741803	5741963	636	+	.	ID="RND-1_FAMILY-49";Tend="1325";Tstart="1150";shortTE="F";uid="40409ae4-15b3-42f6-beda-aa1c7dbfae7a"
CM022879.1	RepeatMasker	DNA/TcMar-Tc1	32784910	32785054	874	+	.	ID="RND-1_FAMILY-19";Tend="1930";Tstart="1800";shortTE="F";uid="13c53416-a60f-42ed-b827-185282e4d4fc"
CM022879.1	RepeatMasker	RC/Helitron	10446641	10447037	2423	+	.	ID="RND-4_FAMILY-2756";Tend="1364";Tstart="925";shortTE="F";uid="082cd453-4396-4122-942a-4b9f1476b8dd"
CM022879.1	RepeatMasker	RC/Helitron	23393292	23393439	854	+	.	ID="RND-1_FAMILY-31";Tend="1536";Tstart="1395";shortTE="F";uid="3de68479-fc89-48db-a536-4ee033dbee7f"
CM022879.1	RepeatMasker	Unknown	8229325	8229702	1164	+	.	ID="RND-1_FAMILY-206";Tend="1810";Tstart="1430";shortTE="F";uid="ad949811-fcf3-4969-a1a8-d8232d6c0b00"
CM022879.1	RepeatMasker	Unknown	13687217	13687458	1303	+	.	ID="RND-1_FAMILY-49";Tend="1490";Tstart="1236";shortTE="F";uid="ccee9daf-bbbe-4954-9455-ba34ebfb16e0"
CM022879.1	RepeatMasker	Unknown	17349834	17350006	1105	+	.	ID="RND-6_FAMILY-1126";Tend="648";Tstart="480";shortTE="F";uid="e3f2cd4c-03d2-4f9c-a859-b4a42d9d2086"
CM022879.1	RepeatMasker	RC/Helitron	27372996	27373155	471	+	.	ID="RND-1_FAMILY-204";Tend="2693";Tstart="2546";shortTE="F";uid="22e08fae-3fab-484a-97b2-164cf3082400"
CM022879.1	RepeatMasker	LTR/Gypsy	11876335	11876929	1299	+	.	ID="RND-6_FAMILY-550";Tend="3033";Tstart="2416";shortTE="F";uid="cd3b3f74-d301-426b-ac15-9ac0ae1f68c3"
CM022879.1	RepeatMasker	DNA/CMC-Chapaev-3	23353654	23353992	1837	+	.	ID="RND-6_FAMILY-672";Tend="1407";Tstart="1083";shortTE="F";uid="1afac221-ccb5-4a5b-9d90-b710b5058473"
CM022879.1	RepeatMasker	Unknown	5533521	5534041	2381	+	.	ID="RND-4_FAMILY-1041";Tend="1364";Tstart="846";shortTE="F";uid="e2889c54-e670-4d87-b82c-42c3a257ac06"
CM022879.1	RepeatMasker	Unknown	19460642	19460844	1315	+	.	ID="RND-1_FAMILY-11";Tend="1335";Tstart="1130";shortTE="F";uid="c8632c54-1d6d-4d00-8ac8-22a298437514"
CM022879.1	RepeatMasker	DNA/hAT-Tip100	3251167	3251345	1165	+	.	ID="RND-1_FAMILY-814";Tend="2406";Tstart="2226";shortTE="F";uid="80b092da-2437-44f6-b597-cf45cd11278c"
CM022879.1	RepeatMasker	LINE/Penelope	26057336	26057540	1408	+	.	ID="RND-1_FAMILY-304";Tend="1571";Tstart="1367";shortTE="F";uid="8ece7a68-696d-4b76-b889-23e5ab57b5a6"
CM022879.1	RepeatMasker	LINE/CR1	33681276	33682258	7198	+	.	ID="RND-1_FAMILY-367";Tend="1626";Tstart="646";shortTE="F";uid="1eb3ace5-5de3-40aa-9da2-35a070cc04d8"
CM022879.1	RepeatMasker	Satellite	26375047	26375223	1557	+	.	ID="RND-6_FAMILY-577";Tend="1294";Tstart="1118";shortTE="F";uid="30e2b12a-b9f7-4826-973a-e76367a1c656"
CM022879.1	RepeatMasker	Unknown	28536002	28536444	1227	+	.	ID="RND-4_FAMILY-45";Tend="1129";Tstart="655";shortTE="F";uid="55039ba2-4d1a-4e0b-be86-75cb42703a1d"
CM022879.1	RepeatMasker	SINE/tRNA-RTE	17208765	17209133	1876	+	.	ID="RND-4_FAMILY-632";Tend="1149";Tstart="783";shortTE="F";uid="e8b45572-d0b1-4d97-948f-8639264d36f2"
CM022879.1	RepeatMasker	RC/Helitron	6197600	6198255	3713	+	.	ID="RND-1_FAMILY-170";Tend="2455";Tstart="1750";shortTE="F";uid="38dbd03d-9213-4471-b288-6d1a70b04892"
CM022879.1	RepeatMasker	DNA/TcMar-Tc1	21011849	21012329	1578	+	.	ID="RND-6_FAMILY-4109";TEgroup="ctg_6%7CRND-6_FAMILY-4109%7C10";Tend="1108";Tstart="746";shortTE="F";uid="128243b4-ceba-4b67-ad9b-cd04176cd044"
CM022879.1	RepeatMasker	Satellite	4876167	4876401	1587	+	.	ID="RND-6_FAMILY-577";Tend="1014";Tstart="755";shortTE="F";uid="563e590e-4982-4dc3-86e0-b6535a98f2e6"
CM022879.1	RepeatMasker	Unknown	19212670	19212793	605	+	.	ID="RND-6_FAMILY-4117";Tend="1513";Tstart="1390";shortTE="F";uid="f5a37904-3553-493c-9955-2ca9cbde315e"
CM022879.1	RepeatMasker	Unknown	21640990	21641183	542	+	.	ID="RND-6_FAMILY-5365";Tend="1698";Tstart="1514";shortTE="F";uid="d6cdace6-d9a2-4c4b-9007-e6ae314ddd00"
CM022879.1	RepeatMasker	RC/Helitron	23148513	23149014	1810	+	.	ID="RND-6_FAMILY-17586";Tend="2306";Tstart="1794";shortTE="F";uid="8d38460d-b99c-4f0b-b929-3d23dcf3eb86"
CM022879.1	RepeatMasker	Unknown	17437612	17437843	752	+	.	ID="RND-6_FAMILY-4111";Tend="1344";Tstart="1081";shortTE="F";uid="1257e865-1eaf-44ae-bfb3-b1cfc3315b54"
CM022879.1	RepeatMasker	Satellite	2909838	2910102	1939	+	.	ID="RND-5_FAMILY-399";Tend="1465";Tstart="1181";shortTE="F";uid="82861a98-95ab-4f96-ba00-d117b8698767"
CM022879.1	RepeatMasker	RC/Helitron	30315986	30316120	819	+	.	ID="RND-1_FAMILY-170";Tend="659";Tstart="518";shortTE="F";uid="9717d8e2-bf2a-49e5-bb30-1f9bc657069b"
CM022879.1	RepeatMasker	Unknown	15090428	15090850	3038	+	.	ID="RND-1_FAMILY-152";Tend="1387";Tstart="967";shortTE="F";uid="7994522c-616f-48ae-8e2c-e6dc64ff6f82"
CM022879.1	RepeatMasker	Satellite	7705593	7705814	775	+	.	ID="RND-6_FAMILY-46";Tend="1466";Tstart="1210";shortTE="F";uid="d1a75baf-12a3-4ad4-ab57-b3a57d748a80"
CM022879.1	RepeatMasker	DNA	6369070	6369680	2184	+	.	ID="RND-3_FAMILY-44";Tend="2047";Tstart="1422";shortTE="F";uid="af5aab7d-9bb0-4b80-a966-d8811d67b406"
CM022879.1	RepeatMasker	Unknown	29529505	29529674	793	+	.	ID="RND-6_FAMILY-6755";Tend="1261";Tstart="1083";shortTE="F";uid="97915b66-313e-46d0-b714-18fc44333da0"
CM022879.1	RepeatMasker	Unknown	16517357	16517550	1016	+	.	ID="RND-6_FAMILY-5252";Tend="1040";Tstart="834";shortTE="F";uid="f660be02-40bc-4dc4-9e54-264930e644af"
CM022879.1	RepeatMasker	Unknown	16604226	16604805	2247	+	.	ID="RND-2_FAMILY-87";TEgroup="ctg_6%7CRND-2_FAMILY-87%7C10";Tend="1315";Tstart="929";shortTE="F";uid="ecc9bf5a-41d2-457a-ab62-64ac2c316cd1"
CM022879.1	RepeatMasker	Unknown	30999106	30999218	550	+	.	ID="RND-2_FAMILY-22";Tend="1071";Tstart="948";shortTE="F";uid="74982116-120b-439c-871c-8a3b1714cf82"
CM022879.1	RepeatMasker	Unknown	7706711	7707007	1540	+	.	ID="RND-6_FAMILY-3995";Tend="1373";Tstart="1038";shortTE="F";uid="570a7e6b-a496-42a7-acd9-b86a1b3f63a8"
CM022879.1	RepeatMasker	SINE/MIR	18140386	18140518	494	+	.	ID="RND-1_FAMILY-44";Tend="1182";Tstart="1051";shortTE="F";uid="f9db6703-7c29-41f0-a6af-1a13a826e9a9"
CM022879.1	RepeatMasker	LINE/RTE-BovB	15306166	15306421	597	+	.	ID="RND-6_FAMILY-380";TEgroup="ctg_6%7CRND-6_FAMILY-380%7C15";Tend="1198";Tstart="1105";shortTE="T";uid="740a43f1-82d7-457a-a694-fa2ab4c762c9"
CM022879.1	RepeatMasker	Unknown	12394971	12395095	633	+	.	ID="RND-5_FAMILY-698";Tend="924";Tstart="799";shortTE="F";uid="0b6e0581-18e3-4f84-8d70-8daf60fb2771"
CM022879.1	RepeatMasker	Unknown	15578410	15578679	826	+	.	ID="RND-1_FAMILY-140";Tend="831";Tstart="635";shortTE="F";uid="c8d838d5-eaec-4d20-9b96-687a42ef9b61"
CM022879.1	RepeatMasker	Unknown	31589558	31589807	1556	+	.	ID="RND-3_FAMILY-254";TEgroup="ctg_6%7CRND-3_FAMILY-254%7C5";Tend="1148";Tstart="921";shortTE="F";uid="b4a69a6a-59c1-48d2-8b40-55214981b291"
CM022879.1	RepeatMasker	DNA/hAT-Tip100	5765950	5766244	614	+	.	ID="rnd-3_family-262";Tend="1037";Tstart="813";shortTE="F";uid="ead85616-b311-468d-b30f-357aa0153f9b"
CM022879.1	RepeatMasker	DNA/hAT-Tip100	22446661	22446887	806	+	.	ID="RND-3_FAMILY-262";Tend="1119";Tstart="920";shortTE="F";uid="95f6f6f1-27cf-4e33-8296-d6b584c130b8"
CM022879.1	RepeatMasker	Unknown	5144627	5144798	508	+	.	ID="RND-4_FAMILY-70";Tend="1110";Tstart="956";shortTE="F";uid="fdc500d1-6fb2-4793-9456-7c3551f19bef"
CM022879.1	RepeatMasker	DNA/hAT-Tip100	17869352	17869611	1258	+	.	ID="RND-5_FAMILY-1423";Tend="1196";Tstart="993";shortTE="F";uid="cc273ae6-418a-4ac0-b338-618593218e25"
CM022879.1	RepeatMasker	Unknown	4660579	4661206	529	+	.	ID="RND-6_FAMILY-6755";TEgroup="ctg_6%7CRND-6_FAMILY-6755%7C2";Tend="1618";Tstart="895";shortTE="F";uid="9cba10de-dfe6-46a9-972a-aad2916e90a7"
CM022879.1	RepeatMasker	LINE/RTE-BovB	14271121	14271239	724	+	.	ID="RND-1_FAMILY-976";Tend="994";Tstart="881";shortTE="F";uid="9366cdf0-1aaa-41ed-acaa-efafe9b3bf37"
CM022879.1	RepeatMasker	Unknown	11616804	11617495	1520	+	.	ID="RND-1_FAMILY-203";TEgroup="ctg_6%7CRND-1_FAMILY-203%7C3";Tend="1119";Tstart="735";shortTE="F";uid="3feedbbe-204d-4f6c-a49c-dea50be213d1"
CM022879.1	RepeatMasker	SINE/tRNA-RTE	15315966	15316215	1550	+	.	ID="RND-4_FAMILY-384";Tend="1097";Tstart="828";shortTE="F";uid="8c9e6267-c7e6-4155-826b-5a3a71bd0d18"
CM022879.1	RepeatMasker	DNA/MULE-MuDR	1261735	1261922	1496	+	.	ID="RND-1_FAMILY-161";Tend="1127";Tstart="933";shortTE="F";uid="f9965435-bcc3-4886-8134-7182f58fdedf"
CM022879.1	RepeatMasker	DNA/TcMar-Tc1	23683500	23684016	1522	+	.	ID="RND-6_FAMILY-4109";TEgroup="ctg_6%7CRND-6_FAMILY-4109%7C19";Tend="1095";Tstart="745";shortTE="F";uid="0a3c6e07-b7fd-4bf6-8ba2-8c3baa97b0eb"
CM022879.1	RepeatMasker	DNA/MULE-MuDR	17325530	17325640	480	+	.	ID="RND-5_FAMILY-444";Tend="1099";Tstart="979";shortTE="F";uid="0276f33a-8b83-45a2-b45b-29d392310397"
CM022879.1	RepeatMasker	DNA/CMC-Chapaev-3	27424774	27425003	1706	+	.	ID="RND-6_FAMILY-2378";Tend="1302";Tstart="1074";shortTE="F";uid="4d599cab-400d-4885-b6cd-ce25540bcfa6"
CM022879.1	RepeatMasker	Unknown	4378431	4378658	1269	+	.	ID="RND-1_FAMILY-319";Tend="1062";Tstart="779";shortTE="F";uid="f46b9c78-3887-4fab-b7e6-b53da7fb89d3"
CM022879.1	RepeatMasker	Unknown	793931	794070	943	+	.	ID="RND-1_FAMILY-124";Tend="1580";Tstart="1433";shortTE="F";uid="6ef0e08d-a7af-4330-af58-b3270b49ca6c"
CM022879.1	RepeatMasker	LINE/L2	17466136	17466754	4759	+	.	ID="RND-6_FAMILY-7684";Tend="1473";Tstart="849";shortTE="F";uid="643ceeb5-e53e-4652-bca8-1a75e7131fff"
CM022879.1	RepeatMasker	LINE/CR1	10712588	10713569	4072	+	.	ID="RND-6_FAMILY-12635";Tend="1266";Tstart="225";shortTE="F";uid="03b402db-9f3b-461d-8fa3-fb740f0af577"
CM022879.1	RepeatMasker	RC/Helitron	672179	672709	4386	+	.	ID="RND-6_FAMILY-12178";Tend="1506";Tstart="957";shortTE="F";uid="6787358d-9f10-48f1-ba1f-163d5c900002"
CM022879.1	RepeatMasker	DNA/TcMar-Tc1	20600721	20601064	2023	+	.	ID="RND-6_FAMILY-1003";Tend="1294";Tstart="940";shortTE="F";uid="088813aa-65e6-4945-97df-fec7aca073dd"
CM022879.1	RepeatMasker	LINE/RTE-BovB	22629908	22630030	434	+	.	ID="RND-5_FAMILY-2202";Tend="1059";Tstart="920";shortTE="F";uid="cc749578-f7ab-45e6-9a4c-1b52b0bf1238"
CM022879.1	RepeatMasker	Unknown	23546564	23546711	731	+	.	ID="RND-6_FAMILY-5365";Tend="2065";Tstart="1925";shortTE="F";uid="11636f2e-4ad1-410d-ae25-ed14daa03ba4"
CM022879.1	RepeatMasker	Unknown	14048286	14048958	1113	+	.	ID="RND-1_FAMILY-203";Tend="1513";Tstart="767";shortTE="F";uid="a902c257-9f4e-4c0c-bba9-0488589822a3"
CM022879.1	RepeatMasker	DNA/TcMar-Mariner	16721169	16721542	1564	+	.	ID="RND-5_FAMILY-1509";Tend="976";Tstart="671";shortTE="F";uid="cacd296d-d5a3-47a1-b017-5792962fceed"
CM022879.1	RepeatMasker	Unknown	15543304	15543507	1316	+	.	ID="RND-1_FAMILY-188";Tend="1003";Tstart="803";shortTE="F";uid="93f93a71-33b4-4ec8-a2c4-f0176f7f4723"
CM022879.1	RepeatMasker	DNA/TcMar-Tc1	8877185	8877862	4884	+	.	ID="RND-1_FAMILY-339";Tend="2447";Tstart="1755";shortTE="F";uid="546991d5-42e3-493a-ac7b-dd9f8b77a5ea"
CM022879.1	RepeatMasker	Unknown	16848857	16849006	668	+	.	ID="RND-6_FAMILY-2064";Tend="1049";Tstart="893";shortTE="F";uid="b83992ac-e92f-43db-97fc-7209c9c9271a"
CM022879.1	RepeatMasker	DNA/TcMar-Tc1	10336931	10337036	471	+	.	ID="RND-6_FAMILY-1851";Tend="1532";Tstart="1428";shortTE="F";uid="043fa11f-9325-4592-a977-b333df8438b7"
CM022879.1	RepeatMasker	Unknown	15002778	15002964	457	+	.	ID="RND-6_FAMILY-1647";Tend="728";Tstart="529";shortTE="F";uid="fbc6cf0a-3b79-4d04-813e-6a05ad868d85"
CM022879.1	RepeatMasker	SINE/tRNA-RTE	10220745	10220889	655	+	.	ID="RND-6_FAMILY-1330";Tend="1114";Tstart="971";shortTE="F";uid="9970dbeb-2206-4056-87b7-163eb8761b6b"
CM022879.1	RepeatMasker	SINE/tRNA-RTE	4670591	4670903	2442	+	.	ID="RND-4_FAMILY-632";Tend="1110";Tstart="795";shortTE="F";uid="dbdbe6fd-0039-4050-9ab5-fbbdbd453eb2"
CM022879.1	RepeatMasker	Unknown	14080547	14081105	4161	+	.	ID="RND-1_FAMILY-52";Tend="1459";Tstart="907";shortTE="F";uid="fea0a148-2efc-4e79-9a01-5cb75c15716c"
CM022879.1	RepeatMasker	Unknown	34181822	34181967	534	+	.	ID="RND-6_FAMILY-6755";Tend="1262";Tstart="1132";shortTE="F";uid="387f0281-f2c7-4c58-ba50-48db445fd4ef"
CM022879.1	RepeatMasker	Unknown	28584077	28584312	1339	+	.	ID="RND-1_FAMILY-219";Tend="1112";Tstart="893";shortTE="F";uid="12084018-da6c-4add-8358-f0dd20c6b6c7"
CM022879.1	RepeatMasker	SINE/tRNA-RTE	9063508	9063705	1423	+	.	ID="RND-1_FAMILY-48";Tend="1114";Tstart="917";shortTE="F";uid="7ab6f6da-138e-48e4-8d8c-880bfe0527fe"
CM022879.1	RepeatMasker	Unknown	12686870	12687063	1171	+	.	ID="RND-6_FAMILY-3995";Tend="1336";Tstart="1145";shortTE="F";uid="4f87baad-511c-458b-b5dc-ef5519efb360"
CM022879.1	RepeatMasker	DNA/PIF-Harbinger	2911506	2911741	1763	+	.	ID="RND-1_FAMILY-229";Tend="1120";Tstart="879";shortTE="F";uid="8e2c41fc-3a52-4b98-9c75-c2dc179a51ce"
CM022879.1	RepeatMasker	Unknown	9332394	9332699	2308	+	.	ID="RND-1_FAMILY-102";Tend="1632";Tstart="1325";shortTE="F";uid="8f0a272a-9480-4fc5-a6c4-70a16991973f"
CM022879.1	RepeatMasker	Unknown	2733142	2733395	1662	+	.	ID="RND-6_FAMILY-7290";Tend="1428";Tstart="1164";shortTE="F";uid="6e37da60-aac3-4ea0-b957-4a8e2fac9511"
CM022879.1	RepeatMasker	Satellite	1599096	1599312	1063	+	.	ID="RND-6_FAMILY-46";Tend="1464";Tstart="1226";shortTE="F";uid="b3b57410-378c-4845-9ec4-05f313fdd14a"
CM022879.1	RepeatMasker	RC/Helitron	24990632	24991224	3792	+	.	ID="RND-6_FAMILY-707";Tend="1469";Tstart="877";shortTE="F";uid="9e6bae0c-b461-4644-8488-33fb62462b63"
CM022879.1	RepeatMasker	RC/Helitron	31202047	31202185	733	+	.	ID="RND-1_FAMILY-170";Tend="846";Tstart="712";shortTE="F";uid="0a9dda08-2209-465e-adf9-11a2435e0d94"
CM022879.1	RepeatMasker	LINE/RTE-BovB	29251725	29251871	831	+	.	ID="RND-1_FAMILY-30";Tend="951";Tstart="803";shortTE="F";uid="ebd9c18f-caa9-4999-bdee-05e3a1d0e962"
CM022879.1	RepeatMasker	DNA/hAT-Charlie	1401540	1402356	6037	+	.	ID="RND-1_FAMILY-417";Tend="1676";Tstart="863";shortTE="F";uid="6ce95be0-b996-4da9-ad24-45f90a884d80"
CM022879.1	RepeatMasker	LINE/I-Jockey	33463312	33463675	833	+	.	ID="RND-5_FAMILY-870";TEgroup="ctg_6%7CRND-5_FAMILY-870%7C2";Tend="1374";Tstart="1167";shortTE="F";uid="98487993-8a48-4ee7-81d2-9da31903c2ba"
CM022879.1	RepeatMasker	DNA/TcMar-Mariner	25185340	25186270	1969	+	.	ID="mariner-14_cfl";Tend="1030";Tstart="82";shortTE="F";uid="6274b774-b840-476a-8fd0-bc23f40de5c6"
CM022879.1	RepeatMasker	Unknown	24309638	24309924	1776	+	.	ID="RND-6_FAMILY-7290";Tend="1422";Tstart="1163";shortTE="F";uid="ebedb4a1-8491-45b9-aa7e-fb105bc4f482"
CM022879.1	RepeatMasker	Unknown	62096	62322	1384	+	.	ID="RND-4_FAMILY-132";Tend="1159";Tstart="951";shortTE="F";uid="d851943f-a251-49be-91ce-fa7b93245542"
CM022879.1	RepeatMasker	DNA/hAT-Tip100	5016287	5016664	2765	+	.	ID="RND-1_FAMILY-209";Tend="1373";Tstart="1009";shortTE="F";uid="4e70ce95-f862-439d-9809-f88f87527c2a"
CM022879.1	RepeatMasker	Satellite	4183049	4183313	2170	+	.	ID="RND-6_FAMILY-46";Tend="1197";Tstart="933";shortTE="F";uid="16ac4657-b63b-4e9e-b041-fa730bae2975"
CM022879.1	RepeatMasker	Unknown	30123262	30123511	1302	+	.	ID="RND-4_FAMILY-337";Tend="1267";Tstart="1004";shortTE="F";uid="879894b0-a953-4aba-be20-aad3159d11ff"
CM022879.1	RepeatMasker	RC/Helitron	25627945	25628733	5240	+	.	ID="RND-1_FAMILY-170";Tend="2437";Tstart="1655";shortTE="F";uid="88c29f7f-677c-415d-8fde-3ca4f99aa94a"
CM022879.1	RepeatMasker	RC/Helitron	20083671	20083799	983	+	.	ID="RND-6_FAMILY-8344";Tend="688";Tstart="560";shortTE="F";uid="c5a0fdcc-c0fe-4fde-83ed-f0da0b4a5b95"
CM022879.1	RepeatMasker	SINE/MIR	31556954	31557075	548	+	.	ID="RND-1_FAMILY-44";Tend="1015";Tstart="888";shortTE="F";uid="193dbc4f-6ba4-4f39-a7a1-04f46fa1e92a"
CM022879.1	RepeatMasker	Unknown	2372973	2373206	1472	+	.	ID="RND-6_FAMILY-3656";Tend="1127";Tstart="881";shortTE="F";uid="efbff761-1b75-46ec-97d0-c2a74e180a5b"
CM022879.1	RepeatMasker	DNA/TcMar-Tc1	25296952	25297674	5588	+	.	ID="RND-1_FAMILY-54";Tend="1684";Tstart="910";shortTE="F";uid="c3c61f7e-ad47-4d31-979e-12a60da230cd"
CM022879.1	RepeatMasker	Unknown	20435107	20435216	450	+	.	ID="RND-5_FAMILY-9339";Tend="2357";Tstart="2248";shortTE="F";uid="5f406aeb-f1e9-400d-81cf-559721d52a73"
CM022879.1	RepeatMasker	Satellite	13231268	13231466	631	+	.	ID="RND-6_FAMILY-46";Tend="1411";Tstart="1223";shortTE="F";uid="cd0921b2-ef44-4634-ba01-47b893c88e1a"
CM022879.1	RepeatMasker	Unknown	15248210	15248385	530	+	.	ID="RND-4_FAMILY-45";Tend="878";Tstart="671";shortTE="F";uid="0e8ca74b-4ca6-4c23-b55e-026a29a31d2a"
CM022879.1	RepeatMasker	Unknown	30193270	30193590	817	+	.	ID="RND-1_FAMILY-251";Tend="494";Tstart="111";shortTE="F";uid="5f08f37b-c58a-44b0-a0f5-e60c9b858d46"
CM022879.1	RepeatMasker	Unknown	22911493	22911714	1115	+	.	ID="RND-3_FAMILY-37";Tend="1370";Tstart="1132";shortTE="F";uid="9ca63c08-807a-4eb8-814f-f97e8e279baa"
CM022879.1	RepeatMasker	Satellite	24482031	24482240	862	+	.	ID="RND-6_FAMILY-577";Tend="953";Tstart="757";shortTE="F";uid="58546cd6-f857-4bc1-b2b8-01d24fae43a3"
CM022879.1	RepeatMasker	LTR	9012153	9012780	4479	+	.	ID="RND-6_FAMILY-934";Tend="2834";Tstart="2117";shortTE="F";uid="87a0bb4c-391a-45bf-a46f-6622dc2d4e35"
CM022879.1	RepeatMasker	Unknown	1719785	1719955	1020	+	.	ID="RND-1_FAMILY-52";Tend="1457";Tstart="1284";shortTE="F";uid="409a9419-2593-4a07-bdf7-b14e5de951fa"
CM022879.1	RepeatMasker	Unknown	6016004	6016337	2469	+	.	ID="RND-1_FAMILY-616";Tend="1240";Tstart="909";shortTE="F";uid="d282f881-8cd3-43e3-b41e-314f1e5e9603"
CM022879.1	RepeatMasker	Unknown	8300573	8301030	1113	+	.	ID="RND-5_FAMILY-1920";TEgroup="ctg_6%7CRND-5_FAMILY-1920%7C1";Tend="1217";Tstart="572";shortTE="F";uid="59fa2c03-4274-4ed9-9807-9c10d4ddfbc1"
CM022879.1	RepeatMasker	Unknown	868511	868623	738	+	.	ID="RND-1_FAMILY-422";Tend="1259";Tstart="1148";shortTE="F";uid="0450718b-8fd0-4121-a6d8-0acdd3e42456"
CM022879.1	RepeatMasker	Unknown	18462121	18462235	541	+	.	ID="RND-2_FAMILY-22";Tend="1102";Tstart="978";shortTE="F";uid="37406ca9-c446-44e1-8168-6491e12a6f06"
CM022879.1	RepeatMasker	Unknown	5933103	5933544	3196	+	.	ID="RND-6_FAMILY-8794";Tend="1334";Tstart="878";shortTE="F";uid="31cdc47b-6e58-4b25-8b23-66f8685b9a73"
CM022879.1	RepeatMasker	DNA/TcMar-Tc1	10846086	10846285	1561	+	.	ID="RND-5_FAMILY-701";Tend="1198";Tstart="991";shortTE="F";uid="9693a12d-a059-4caa-a73c-0dad7e020206"
CM022879.1	RepeatMasker	Unknown	16088066	16088469	470	+	.	ID="RND-6_FAMILY-11719";TEgroup="ctg_6%7CRND-6_FAMILY-11719%7C8";Tend="1705";Tstart="961";shortTE="T";uid="f767491b-d646-4721-a8d3-d58c624ac945"
CM022879.1	RepeatMasker	DNA/hAT-hATx	10851757	10852494	5138	+	.	ID="RND-1_FAMILY-405";Tend="1761";Tstart="1020";shortTE="F";uid="f1a7119c-8658-4fa2-89b5-370e5c84b425"
CM022879.1	RepeatMasker	Unknown	7968690	7968916	1660	+	.	ID="RND-1_FAMILY-337";Tend="1131";Tstart="916";shortTE="F";uid="1200beb1-87e9-4e01-bc19-017f05def528"
CM022879.1	RepeatMasker	Unknown	5308187	5308352	599	+	.	ID="RND-1_FAMILY-201";Tend="2788";Tstart="2621";shortTE="F";uid="36942fff-5cd6-46a3-a1e9-387030a25e92"
CM022879.1	RepeatMasker	Unknown	30660395	30660853	1969	+	.	ID="RND-1_FAMILY-751";Tend="1129";Tstart="697";shortTE="F";uid="38ed41e5-2ad4-4805-8dde-c30496cb8682"
CM022879.1	RepeatMasker	DNA/hAT-Charlie	13551639	13552149	489	+	.	ID="RND-6_FAMILY-2166";TEgroup="ctg_6%7CRND-6_FAMILY-2166%7C4";Tend="1498";Tstart="1202";shortTE="F";uid="b6246e8e-fe14-4dd1-84ce-b42ab09bee97"
CM022879.1	RepeatMasker	Unknown	97922	98056	696	+	.	ID="RND-3_FAMILY-332";Tend="1554";Tstart="1447";shortTE="F";uid="4c08c335-5be1-4355-b30b-6f63c5817826"
CM022879.1	RepeatMasker	DNA/hAT-Tip100	126356	126943	2383	+	.	ID="RND-4_FAMILY-2323";Tend="2376";Tstart="1801";shortTE="F";uid="e7617c7c-254d-4f45-878d-6bc61ea9a6e2"
CM022879.1	RepeatMasker	Satellite	17781445	17781637	881	+	.	ID="RND-6_FAMILY-46";Tend="1453";Tstart="1208";shortTE="F";uid="4403be99-2c8a-47de-a5a0-5061f52ea3ce"
CM022879.1	RepeatMasker	Unknown	2076290	2076545	1959	+	.	ID="RND-1_FAMILY-287";Tend="1475";Tstart="1222";shortTE="F";uid="9dddd171-3c6c-4455-ae11-bb7f83c84dfd"
CM022879.1	RepeatMasker	Unknown	7500893	7501240	2258	+	.	ID="RND-1_FAMILY-443";Tend="1390";Tstart="946";shortTE="F";uid="e3c592be-ee2c-453f-adc4-47216f459422"
CM022879.1	RepeatMasker	Unknown	21617264	21617415	1034	+	.	ID="RND-2_FAMILY-22";Tend="1137";Tstart="987";shortTE="F";uid="51c6d906-7b09-4a8a-a6e1-ae7b002ddcd6"
CM022879.1	RepeatMasker	DNA/TcMar-Tc1	19371044	19371785	5281	+	.	ID="RND-1_FAMILY-32";Tend="1979";Tstart="1238";shortTE="F";uid="7454ed7a-93bb-429a-8ad8-ba9a34f53cfb"
CM022879.1	RepeatMasker	LINE/RTE-BovB	15656962	15657220	1499	+	.	ID="RND-5_FAMILY-1885";Tend="1167";Tstart="909";shortTE="F";uid="39ad8e71-93a4-4c6e-8d66-a986f05aca51"
CM022879.1	RepeatMasker	DNA/hAT-Tip100	32865765	32865875	520	+	.	ID="rnd-1_family-785";Tend="931";Tstart="831";shortTE="F";uid="7bb66016-15e1-4980-9346-1c333ddcbbc8"
CM022879.1	RepeatMasker	Unknown	12893571	12893915	430	+	.	ID="RND-1_FAMILY-49";TEgroup="ctg_6%7CRND-1_FAMILY-49%7C6";Tend="1165";Tstart="962";shortTE="F";uid="c6440af0-92a4-428b-b81d-0687258063d4"
CM022879.1	RepeatMasker	Unknown	34165896	34166097	741	+	.	ID="RND-4_FAMILY-176";Tend="1169";Tstart="968";shortTE="F";uid="d47cc5e4-b6f0-4dfd-a0aa-58abc5966da8"
CM022879.1	RepeatMasker	DNA/TcMar-Tc1	32768917	32769041	799	+	.	ID="RND-1_FAMILY-961";Tend="969";Tstart="845";shortTE="F";uid="315fbb68-91d8-40ff-b1c5-446622008a99"
CM022879.1	RepeatMasker	Unknown	20677399	20678081	751	+	.	ID="RND-4_FAMILY-560";Tend="1541";Tstart="851";shortTE="F";uid="6976a53f-694d-4385-a562-c1a68e4cc599"
CM022879.1	RepeatMasker	LINE/RTE-BovB	21851501	21851759	1069	+	.	ID="RND-5_FAMILY-1885";Tend="1218";Tstart="909";shortTE="F";uid="e7ee2e19-aa09-49c2-82e3-0060e3502e82"
CM022879.1	RepeatMasker	DNA/TcMar-Tc1	5977558	5978665	8114	+	.	ID="RND-1_FAMILY-316";TEgroup="ctg_6%7CRND-1_FAMILY-316%7C3";Tend="1770";Tstart="744";shortTE="F";uid="0b5a255c-bfdd-436c-a86f-739921930707"
CM022879.1	RepeatMasker	Unknown	25666365	25666920	4269	+	.	ID="RND-4_FAMILY-737";Tend="1318";Tstart="762";shortTE="F";uid="778bc603-219e-45b3-a0f5-f64cca67f28a"
CM022879.1	RepeatMasker	DNA/TcMar-Tc1	6538665	6540042	12502	+	.	ID="RND-4_FAMILY-1141";Tend="1993";Tstart="616";shortTE="F";uid="7ef33654-c9f9-46fa-a2b9-9f5545b0031a"
CM022879.1	RepeatMasker	Unknown	18051961	18052119	482	+	.	ID="RND-6_FAMILY-11280";Tend="224";Tstart="97";shortTE="F";uid="246bd351-4085-450a-b453-d8182f5216d6"
CM022879.1	RepeatMasker	LINE/I	18161096	18161338	519	+	.	ID="RND-6_FAMILY-288";Tend="1456";Tstart="1213";shortTE="F";uid="60a6ed78-4a88-4045-8c8d-a50d32be8677"
CM022879.1	RepeatMasker	RC/Helitron	2846835	2847104	1937	+	.	ID="RND-5_FAMILY-848";Tend="1521";Tstart="1242";shortTE="F";uid="3387ce78-a9b8-41e3-ac9f-d683bdb79128"
CM022879.1	RepeatMasker	Unknown	12970212	12970317	776	+	.	ID="RND-1_FAMILY-206";Tend="165";Tstart="62";shortTE="F";uid="7d7bc86b-56f5-4b1c-af2a-98370b473d13"
CM022879.1	RepeatMasker	Unknown	9674714	9675720	2804	+	.	ID="RND-6_FAMILY-399";Tend="1902";Tstart="864";shortTE="F";uid="a35ef72b-eeaa-4398-a17d-3df64b47d506"
CM022879.1	RepeatMasker	DNA/hAT-Charlie	14107584	14107936	1376	+	.	ID="RND-6_FAMILY-13284";Tend="1279";Tstart="954";shortTE="F";uid="9100b1cf-9868-4647-9781-fb7dfcba2e80"
CM022879.1	RepeatMasker	DNA/TcMar-Tc1	25168330	25169062	5075	+	.	ID="RND-1_FAMILY-54";Tend="1683";Tstart="914";shortTE="F";uid="85767ffc-7198-4602-8388-21ed48507e30"
CM022879.1	RepeatMasker	DNA/TcMar-Tc1	6546384	6546982	3035	+	.	ID="RND-4_FAMILY-404";Tend="1448";Tstart="811";shortTE="F";uid="b13a92d9-5650-4326-a3dc-60088ef29bcf"
CM022879.1	RepeatMasker	Unknown	20097594	20097727	569	+	.	ID="RND-6_FAMILY-11931";Tend="1165";Tstart="1020";shortTE="F";uid="a5c23292-2acd-4fa3-9633-a05a4d2f3e6b"
CM022879.1	RepeatMasker	Unknown	23196507	23196663	597	+	.	ID="RND-4_FAMILY-4275";Tend="1086";Tstart="919";shortTE="F";uid="2d4d4312-7e82-4f21-89e1-94f5e777367e"
CM022879.1	RepeatMasker	Unknown	25318846	25319064	555	+	.	ID="RND-6_FAMILY-9040";Tend="1318";Tstart="1187";shortTE="F";uid="81c07b7f-7832-41d2-af8c-b0ce83863c5a"
CM022879.1	RepeatMasker	Unknown	32344738	32344849	810	+	.	ID="RND-6_FAMILY-7290";Tend="1143";Tstart="1032";shortTE="F";uid="1d228e17-1a2b-4463-ad2e-7be39a6e47dc"
CM022879.1	RepeatMasker	DNA/hAT-Tip100	31673281	31673604	885	+	.	ID="RND-1_FAMILY-217";TEgroup="ctg_6%7CRND-1_FAMILY-217%7C8";Tend="992";Tstart="843";shortTE="F";uid="76915d47-0cdb-456e-9951-2cc66b9033e0"
CM022879.1	RepeatMasker	RC/Helitron	3966917	3967040	875	+	.	ID="RND-6_FAMILY-6367";Tend="964";Tstart="845";shortTE="F";uid="dbe1d459-3b0b-480e-9568-43c5f531493c"
CM022879.1	RepeatMasker	Unknown	5146495	5146629	1014	+	.	ID="RND-5_FAMILY-1010";Tend="1410";Tstart="1275";shortTE="F";uid="14a72846-e6ad-435e-9a8d-405c6f7bf76d"
CM022879.1	RepeatMasker	RC/Helitron	3604958	3605498	4280	+	.	ID="RND-6_FAMILY-7275";Tend="1629";Tstart="1102";shortTE="F";uid="5f85882c-ec12-478b-a28c-c174de917923"
CM022879.1	RepeatMasker	Unknown	7194388	7194687	805	+	.	ID="RND-1_FAMILY-441";Tend="1205";Tstart="879";shortTE="F";uid="681844b7-eaef-4165-9b6d-4004d1c64150"
CM022879.1	RepeatMasker	LTR/Gypsy	14129142	14129275	680	+	.	ID="RND-5_FAMILY-5855";Tend="1058";Tstart="928";shortTE="F";uid="157b0fe2-498c-48c9-9244-d3d7ead9a1fd"
CM022879.1	RepeatMasker	RC/Helitron	23681135	23681878	2783	+	.	ID="RND-5_FAMILY-1099";Tend="2871";Tstart="2287";shortTE="F";uid="e59f01e0-17b5-41bf-a586-55cff1b35223"
CM022879.1	RepeatMasker	RC/Helitron	12517589	12517696	759	+	.	ID="RND-1_FAMILY-615";Tend="1813";Tstart="1702";shortTE="F";uid="e8de813c-a6d2-49d1-9bb3-13433d60d62b"
CM022879.1	RepeatMasker	Unknown	11565511	11565764	1055	+	.	ID="RND-2_FAMILY-238";Tend="2190";Tstart="1947";shortTE="F";uid="361717c6-db25-4ed6-add6-24fcc06f2839"
CM022879.1	RepeatMasker	RC/Helitron	4696997	4697394	2235	+	.	ID="RND-4_FAMILY-2756";Tend="1367";Tstart="925";shortTE="F";uid="958bd4e0-9d3a-4bb3-a57d-fb94a22a79d5"
CM022879.1	RepeatMasker	DNA/TcMar-Tc1	28505666	28506203	3229	+	.	ID="RND-1_FAMILY-873";Tend="1853";Tstart="1336";shortTE="F";uid="ae51fec0-0ba3-4cc7-889a-98fc2211f93b"
CM022879.1	RepeatMasker	DNA/hAT-Tip100	3677894	3678128	1949	+	.	ID="RND-1_FAMILY-785";Tend="1497";Tstart="1264";shortTE="F";uid="5eda4086-acf1-4602-b01d-b2a1bb6386f3"
CM022879.1	RepeatMasker	Unknown	25780522	25780940	2588	+	.	ID="RND-6_FAMILY-1527";Tend="1358";Tstart="905";shortTE="F";uid="f8d8c9ef-86e8-406e-b19f-d3bb209ba35f"
CM022879.1	RepeatMasker	DNA/hAT-Tip100	27855397	27855858	1095	+	.	ID="RND-3_FAMILY-262";TEgroup="ctg_6%7CRND-3_FAMILY-262%7C14";Tend="1117";Tstart="812";shortTE="F";uid="498e879c-ffd1-4c23-b3e2-1d711e901f35"
CM022879.1	RepeatMasker	DNA/hAT-Tip100	15877492	15877776	1091	+	.	ID="RND-5_FAMILY-697";Tend="1156";Tstart="871";shortTE="F";uid="3ddfd33a-bf9d-4087-ad9f-a489ac594015"
CM022879.1	RepeatMasker	Unknown	1293772	1293968	540	+	.	ID="RND-1_FAMILY-191";Tend="1179";Tstart="1017";shortTE="F";uid="a241e87d-b205-42bf-a9cc-0ffdfb959a22"
CM022879.1	RepeatMasker	DNA/TcMar-Tc1	2616526	2616764	1399	+	.	ID="RND-1_FAMILY-114";Tend="2454";Tstart="2251";shortTE="F";uid="1844578a-d619-4422-ae61-77ed419cf80b"
CM022879.1	RepeatMasker	Satellite	24031550	24031906	1039	+	.	ID="RND-6_FAMILY-46";Tend="1367";Tstart="938";shortTE="F";uid="58ed04b7-b5c6-4f42-aba4-f1aaa83d7854"
CM022879.1	RepeatMasker	Satellite	4121454	4121572	774	+	.	ID="RND-6_FAMILY-577";Tend="1132";Tstart="1014";shortTE="F";uid="4ab5947a-eb1c-4d54-ab5a-8744b0cee216"
CM022879.1	RepeatMasker	DNA/TcMar-Tc1	745091	746035	3090	+	.	ID="rnd-4_family-404";Tend="1261";Tstart="372";shortTE="F";uid="d116cc70-a7b6-4087-8d69-217cd83fc619"
CM022879.1	RepeatMasker	DNA/TcMar-Tc1	4266236	4266936	5126	+	.	ID="RND-5_FAMILY-701";Tend="1756";Tstart="990";shortTE="F";uid="047a1cd5-10be-4430-81fb-e845baf5cf52"
CM022879.1	RepeatMasker	DNA/hAT-Blackjack	28675863	28676061	737	+	.	ID="RND-1_FAMILY-603";Tend="1390";Tstart="1186";shortTE="F";uid="9dca4239-5e79-4f01-818b-bb7f60bd4fe0"
CM022879.1	RepeatMasker	Unknown	27382248	27382471	777	+	.	ID="RND-6_FAMILY-13939";Tend="2209";Tstart="2004";shortTE="F";uid="e3a32c25-f1bd-4b0f-bc96-fad0b513bc1b"
CM022879.1	RepeatMasker	LINE/RTE-BovB	13046650	13046920	1045	+	.	ID="RND-5_FAMILY-1885";Tend="1218";Tstart="911";shortTE="F";uid="fc85c01d-99c8-4ab7-8cae-88d31d0748b2"
CM022879.1	RepeatMasker	RC/Helitron	19631425	19631935	2439	+	.	ID="RND-6_FAMILY-4124";Tend="1247";Tstart="577";shortTE="F";uid="090112f5-0381-43d7-910a-73ac796d5104"
CM022879.1	RepeatMasker	DNA/hAT-Tip100	16458929	16459177	1192	+	.	ID="RND-4_FAMILY-2323";Tend="1314";Tstart="1030";shortTE="F";uid="43b6e860-0d98-47d8-a222-97774a6c02f5"
CM022879.1	RepeatMasker	Unknown	22229211	22229496	1763	+	.	ID="RND-6_FAMILY-7290";Tend="1409";Tstart="1131";shortTE="F";uid="0eca59eb-fb92-425d-bf8e-93823b74cbe6"
CM022879.1	RepeatMasker	Unknown	31591335	31591463	472	+	.	ID="RND-6_FAMILY-713";Tend="990";Tstart="865";shortTE="F";uid="90c312dd-04fd-43b9-a67d-1261ed89ecbf"
CM022879.1	RepeatMasker	DNA/hAT-Tip100	31155284	31155606	2265	+	.	ID="RND-6_FAMILY-6216";Tend="1232";Tstart="883";shortTE="F";uid="ff9437ad-14bd-4eae-ba2b-e115b6ae194e"
CM022879.1	RepeatMasker	Unknown	6490318	6490613	1144	+	.	ID="RND-3_FAMILY-316";Tend="1164";Tstart="846";shortTE="F";uid="3b8c9d5b-c256-4fb5-8e82-851620fe764e"
CM022879.1	RepeatMasker	Unknown	8806150	8806374	504	+	.	ID="RND-6_FAMILY-11280";Tend="753";Tstart="600";shortTE="F";uid="5d7f3708-32c0-404b-a85a-e83c65feec7a"
CM022879.1	RepeatMasker	Satellite	8303107	8303324	1059	+	.	ID="RND-6_FAMILY-46";Tend="1478";Tstart="1244";shortTE="F";uid="a697b488-5f03-44d7-91c9-8061b87519b7"
CM022879.1	RepeatMasker	Satellite	5356950	5357111	976	+	.	ID="RND-6_FAMILY-46";Tend="164";Tstart="1";shortTE="F";uid="7608f042-b977-4d7d-9e6c-cab4a958b689"
CM022879.1	RepeatMasker	DNA/TcMar-Tc1	20846961	20847452	1286	+	.	ID="RND-1_FAMILY-316";TEgroup="ctg_6%7CRND-1_FAMILY-316%7C4";Tend="2096";Tstart="1799";shortTE="F";uid="f2d3c0b5-1249-41c9-b4e5-edecc80ea9ba"
CM022879.1	RepeatMasker	Unknown	1529966	1530289	1181	+	.	ID="RND-5_FAMILY-2473";Tend="1052";Tstart="669";shortTE="F";uid="5efb95b9-5957-4b20-a8a9-a82d53152ecc"
CM022879.1	RepeatMasker	Unknown	18256656	18256853	893	+	.	ID="RND-6_FAMILY-7290";Tend="1404";Tstart="1204";shortTE="F";uid="26fe705e-0cbe-41e4-9c20-5e74afc8c83f"
CM022879.1	RepeatMasker	Unknown	20428921	20429264	2578	+	.	ID="RND-1_FAMILY-117";Tend="2391";Tstart="2038";shortTE="F";uid="d2f024ce-6fda-4cd2-8381-b362f85eac83"
CM022879.1	RepeatMasker	Unknown	16437313	16437422	404	+	.	ID="RND-1_FAMILY-795";Tend="852";Tstart="747";shortTE="F";uid="135b1da6-5437-4722-ae24-b35c1b60cb80"
CM022879.1	RepeatMasker	Unknown	24031915	24032019	412	+	.	ID="RND-1_FAMILY-441";Tend="1260";Tstart="1162";shortTE="F";uid="b2f1c720-79ba-4e81-82a1-9715de270833"
CM022879.1	RepeatMasker	Unknown	8311430	8311580	505	+	.	ID="RND-4_FAMILY-30";Tend="1213";Tstart="1062";shortTE="F";uid="9241dd46-3934-4e17-b470-6d340db90f8c"
CM022879.1	RepeatMasker	SINE/tRNA-RTE	28591359	28591575	485	+	.	ID="RND-4_FAMILY-632";Tend="1073";Tstart="805";shortTE="F";uid="9cb8c501-24a8-4f3a-b03a-760c60644a00"
CM022879.1	RepeatMasker	Unknown	20207816	20207941	489	+	.	ID="RND-6_FAMILY-8659";Tend="1490";Tstart="1365";shortTE="F";uid="a14b8bdb-8521-4713-95e6-ae6b4575c92d"
CM022879.1	RepeatMasker	RC/Helitron	32933508	32933730	1729	+	.	ID="RND-6_FAMILY-317";Tend="1155";Tstart="921";shortTE="F";uid="2aa2fda4-f8c1-4071-9c16-0b4b2af05b14"
CM022879.1	RepeatMasker	Unknown	15216414	15216590	959	+	.	ID="RND-2_FAMILY-22";Tend="1130";Tstart="957";shortTE="F";uid="280e29a7-9b2a-44fa-92bf-b49cdba38eaa"
CM022879.1	RepeatMasker	Unknown	4348717	4349109	2760	+	.	ID="RND-1_FAMILY-281";Tend="1341";Tstart="956";shortTE="F";uid="11292d40-6f72-4e59-90ba-44eb5cf8cb45"
CM022879.1	RepeatMasker	Unknown	31245793	31246217	1420	+	.	ID="RND-1_FAMILY-203";Tend="2079";Tstart="1652";shortTE="F";uid="0030003f-b589-4944-9605-06afed236c23"
CM022879.1	RepeatMasker	Unknown	18148065	18148292	528	+	.	ID="RND-5_FAMILY-397";Tend="1147";Tstart="911";shortTE="F";uid="17327f09-65ac-4ae0-a051-94429afa79b4"
CM022879.1	RepeatMasker	Unknown	31942067	31942710	4568	+	.	ID="RND-1_FAMILY-210";Tend="1602";Tstart="942";shortTE="F";uid="f0848c4a-2d97-4f8e-a33c-7e41085d7cca"
CM022879.1	RepeatMasker	Unknown	32990205	32990731	3591	+	.	ID="RND-4_FAMILY-645";Tend="1720";Tstart="1174";shortTE="F";uid="1ac7cae2-05b1-4a1b-a720-4b21183a0b5b"
CM022879.1	RepeatMasker	Unknown	9907950	9908747	5031	+	.	ID="RND-1_FAMILY-191";Tend="2090";Tstart="1278";shortTE="F";uid="b44b8e1b-8285-4636-95ce-a972e3cadaf2"
CM022879.1	RepeatMasker	DNA/MULE-MuDR	28966365	28966495	799	+	.	ID="RND-5_FAMILY-444";Tend="1070";Tstart="939";shortTE="F";uid="24c40245-8e51-45fa-a9d0-620c7386c078"
CM022879.1	RepeatMasker	Satellite	7338343	7338595	1862	+	.	ID="RND-6_FAMILY-46";Tend="1491";Tstart="1239";shortTE="F";uid="c0bdcbf4-49b3-46ff-82b7-1df39e614f5c"
CM022879.1	RepeatMasker	RC/Helitron	13179157	13179825	5321	+	.	ID="RND-5_FAMILY-470";Tend="1625";Tstart="936";shortTE="F";uid="0b0f9fb4-61c0-4328-a0ce-05691f6f1613"
CM022879.1	RepeatMasker	Satellite	5660338	5660530	1537	+	.	ID="RND-6_FAMILY-577";Tend="1221";Tstart="1029";shortTE="F";uid="3341277f-b7b5-408a-9188-778b35aab185"
CM022879.1	RepeatMasker	Unknown	1277155	1277697	3023	+	.	ID="RND-6_FAMILY-7290";Tend="1420";Tstart="894";shortTE="F";uid="07e92ab6-4f48-4c03-9106-847706c75837"
CM022879.1	RepeatMasker	Unknown	23607267	23607905	2529	+	.	ID="RND-4_FAMILY-337";TEgroup="ctg_6%7CRND-4_FAMILY-337%7C1";Tend="1426";Tstart="1000";shortTE="F";uid="c4618c74-1de8-426c-b982-9912fd10b879"
CM022879.1	RepeatMasker	Unknown	12443839	12444328	2088	+	.	ID="RND-3_FAMILY-332";Tend="1560";Tstart="944";shortTE="F";uid="1f752bc8-4f30-4765-a0a9-8759d644c74a"
CM022879.1	RepeatMasker	Unknown	29219293	29219402	474	+	.	ID="RND-1_FAMILY-899";Tend="1419";Tstart="1312";shortTE="F";uid="58b0daff-3b74-45c1-aafc-ed14794967b8"
CM022879.1	RepeatMasker	SINE/tRNA-RTE	10986679	10986983	1117	+	.	ID="RND-4_FAMILY-384";Tend="1188";Tstart="866";shortTE="F";uid="8992f00d-6243-47f0-a2a0-26067fad5671"
CM022879.1	RepeatMasker	Unknown	14535767	14535932	870	+	.	ID="RND-5_FAMILY-197";Tend="1366";Tstart="1208";shortTE="F";uid="4ffe3068-f836-452f-9137-6cdbd584ce3c"
CM022879.1	RepeatMasker	Unknown	20824420	20824671	1451	+	.	ID="RND-1_FAMILY-368";Tend="1217";Tstart="958";shortTE="F";uid="cd53a9e6-1cdf-4349-b747-30161088e0f5"
CM022879.1	RepeatMasker	Unknown	20323184	20323449	696	+	.	ID="RND-6_FAMILY-6755";TEgroup="ctg_6%7CRND-6_FAMILY-6755%7C10";Tend="1242";Tstart="1080";shortTE="F";uid="a64c6a37-f81a-45c6-9644-a99a5969515b"
CM022879.1	RepeatMasker	DNA/TcMar-Tc1	31753484	31753991	3253	+	.	ID="RND-6_FAMILY-4360";Tend="1369";Tstart="917";shortTE="F";uid="f1b7527d-a200-4c41-b0e5-92a1978711fe"
CM022879.1	RepeatMasker	Unknown	22671646	22671974	1132	+	.	ID="RND-6_FAMILY-154";Tend="1613";Tstart="1215";shortTE="F";uid="1ef47483-6797-4586-b9be-6649b5308fd9"
CM022879.1	RepeatMasker	Unknown	4402499	4402863	3113	+	.	ID="RND-2_FAMILY-87";Tend="1315";Tstart="942";shortTE="F";uid="9e3e4012-3fd6-4da7-9bc1-2268b0938308"
CM022879.1	RepeatMasker	DNA/hAT-Tag1	5713224	5713752	3565	+	.	ID="RND-1_FAMILY-755";Tend="1513";Tstart="957";shortTE="F";uid="af161e6d-a9e4-4c89-ab87-c4a61552bdaa"
CM022879.1	RepeatMasker	DNA/Sola-1	3182044	3182213	993	+	.	ID="RND-6_FAMILY-924";Tend="1375";Tstart="1179";shortTE="F";uid="39fbcbd2-4e52-4f3d-8793-71371f6fa6c6"
CM022879.1	RepeatMasker	Unknown	28137999	28138450	3600	+	.	ID="RND-1_FAMILY-121";Tend="1629";Tstart="1187";shortTE="F";uid="55fb15ab-09fc-4bd7-96b4-0b18d70e3d91"
CM022879.1	RepeatMasker	Satellite	27851168	27851418	1674	+	.	ID="RND-6_FAMILY-577";Tend="1293";Tstart="1052";shortTE="F";uid="2f8bf75b-3028-4c6d-b130-8f01aaa7e5b4"
CM022879.1	RepeatMasker	Unknown	7842662	7842965	454	+	.	ID="RND-6_FAMILY-3033";Tend="2043";Tstart="1760";shortTE="F";uid="c1bfaf1d-04f5-4412-a4fc-dbd1badec6bd"
CM022879.1	RepeatMasker	Unknown	34065320	34065452	402	+	.	ID="RND-1_FAMILY-11";Tend="904";Tstart="781";shortTE="F";uid="deb128c9-aefe-4fb2-94e7-ff9a4e70b7d2"
CM022879.1	RepeatMasker	Satellite	2964546	2964770	1770	+	.	ID="RND-6_FAMILY-577";Tend="997";Tstart="772";shortTE="F";uid="0cce7769-22a5-45b4-ba0d-b95a069ddf89"
CM022879.1	RepeatMasker	LINE/I	19060583	19060729	546	+	.	ID="RND-4_FAMILY-214";Tend="1066";Tstart="929";shortTE="F";uid="f74cf38e-ed14-4988-8db3-2085374a5c1e"
CM022879.1	RepeatMasker	RC/Helitron	14500203	14500616	2420	+	.	ID="RND-1_FAMILY-234";Tend="2253";Tstart="1845";shortTE="F";uid="f78c9187-f703-454c-9cd9-16cd25fe33aa"
CM022879.1	RepeatMasker	Unknown	22462999	22463148	642	+	.	ID="RND-1_FAMILY-49";Tend="1126";Tstart="979";shortTE="F";uid="73f818bd-c4dc-4a38-9da1-7d2df9dc3a22"
CM022879.1	RepeatMasker	Unknown	8134849	8134992	625	+	.	ID="RND-2_FAMILY-22";Tend="1143";Tstart="993";shortTE="F";uid="9eed4d8a-371d-4508-ac79-eb6a95871c69"
CM022879.1	RepeatMasker	SINE/tRNA-RTE	20833342	20833483	965	+	.	ID="RND-6_FAMILY-1330";Tend="1063";Tstart="919";shortTE="F";uid="5d5a2f51-1fdd-4008-b808-863f9e5b034f"
CM022879.1	RepeatMasker	Unknown	33746852	33747258	2667	+	.	ID="RND-6_FAMILY-6836";Tend="1337";Tstart="907";shortTE="F";uid="5fe4eb4c-0067-4789-bd9e-f252a4dceac9"
CM022879.1	RepeatMasker	DNA/TcMar-Tc1	5164733	5165510	5749	+	.	ID="RND-5_FAMILY-701";Tend="1758";Tstart="990";shortTE="F";uid="4a1236fa-8a03-43b3-8803-455dee364e11"
CM022879.1	RepeatMasker	Satellite	34225969	34226576	3709	+	.	ID="RND-6_FAMILY-46";Tend="1471";Tstart="932";shortTE="F";uid="265d95d8-7c8a-473c-8c5d-430a2ce057b6"
CM022879.1	RepeatMasker	SINE/tRNA-RTE	27564067	27564401	2856	+	.	ID="RND-1_FAMILY-29";Tend="1125";Tstart="791";shortTE="F";uid="7900761d-5741-4405-9275-89557e886d7c"
CM022879.1	RepeatMasker	Unknown	31191082	31191594	3513	+	.	ID="RND-1_FAMILY-752";Tend="1484";Tstart="908";shortTE="F";uid="1e18d76c-3e93-4d47-8570-5c77857db1fc"
CM022879.1	RepeatMasker	LINE/R1-LOA	29245048	29245197	598	+	.	ID="RND-4_FAMILY-994";Tend="1262";Tstart="1105";shortTE="F";uid="6aa25c52-b3ae-43aa-99af-941f11a6538d"
CM022879.1	RepeatMasker	DNA/TcMar-Tc1	2730077	2730218	586	+	.	ID="RND-6_FAMILY-1003";Tend="1166";Tstart="1006";shortTE="F";uid="030983a7-2bb6-4eda-b886-1a7ecf79d892"
CM022879.1	RepeatMasker	Unknown	14205491	14205608	524	+	.	ID="RND-3_FAMILY-37";Tend="1262";Tstart="1141";shortTE="F";uid="575a708a-37ab-4a2b-bbf5-b6731d09d5a1"
CM022879.1	RepeatMasker	Unknown	29124640	29124744	822	+	.	ID="RND-6_FAMILY-4736";Tend="1049";Tstart="939";shortTE="F";uid="39bd9fb1-964a-4e83-a724-3f1e05615e34"
CM022879.1	RepeatMasker	RC/Helitron	16667117	16667246	506	+	.	ID="RND-6_FAMILY-4124";Tend="1289";Tstart="1167";shortTE="F";uid="2412d6e4-ce9e-4954-a2b6-9b651e2f72d9"
CM022879.1	RepeatMasker	DNA/hAT-hATx	11455144	11455940	5379	+	.	ID="RND-1_FAMILY-405";Tend="1760";Tstart="955";shortTE="F";uid="fbf45d88-8310-4b0a-86c5-6065969857a2"
CM022879.1	RepeatMasker	LINE/CR1	6283962	6284161	1136	+	.	ID="RND-5_FAMILY-910";Tend="1821";Tstart="1609";shortTE="F";uid="205d724d-3a3b-49e4-b93f-241d8e3d690d"
CM022879.1	RepeatMasker	DNA/hAT-Tip100	6052974	6053129	1010	+	.	ID="RND-1_FAMILY-209";Tend="1344";Tstart="1167";shortTE="F";uid="64e6b6f3-33da-492c-9f1b-c390cf1a90a2"
CM022879.1	RepeatMasker	Unknown	4157002	4157104	577	+	.	ID="RND-1_FAMILY-294";Tend="1375";Tstart="1267";shortTE="F";uid="184dadd0-7c04-4d7e-a3e2-b7db0a2ebb8f"
CM022879.1	RepeatMasker	Unknown	12290420	12290580	944	+	.	ID="RND-1_FAMILY-11";Tend="796";Tstart="631";shortTE="F";uid="9356f16d-5064-4d7d-881c-42c7e3a73836"
CM022879.1	RepeatMasker	RC/Helitron	27038432	27038816	2638	+	.	ID="RND-6_FAMILY-4124";Tend="1400";Tstart="1018";shortTE="F";uid="9bf2fa16-9acb-44ee-a888-d0e7c37f1653"
CM022879.1	RepeatMasker	Unknown	9265315	9265842	2369	+	.	ID="RND-1_FAMILY-624";Tend="1407";Tstart="853";shortTE="F";uid="dc4ca44f-d5d6-4e6a-bd00-0bd099401d66"
CM022879.1	RepeatMasker	Unknown	28718804	28718958	905	+	.	ID="RND-1_FAMILY-116";Tend="1125";Tstart="957";shortTE="F";uid="4751b616-362e-46fe-9d9e-39a99fd90f4c"
CM022879.1	RepeatMasker	DNA/TcMar-Tc1	7077395	7079531	16796	+	.	ID="RND-1_FAMILY-339";Tend="2451";Tstart="284";shortTE="F";uid="0ad15c10-a53c-4302-a500-385f82912926"
CM022879.1	RepeatMasker	RC/Helitron	13730749	13730933	671	+	.	ID="RND-1_FAMILY-496";Tend="1249";Tstart="1054";shortTE="F";uid="aabc268e-e889-40d3-8d37-ec5ffb701425"
CM022879.1	RepeatMasker	Unknown	22368306	22368486	626	+	.	ID="RND-4_FAMILY-4275";Tend="1086";Tstart="938";shortTE="F";uid="53208f70-7485-4e11-89a0-4cf46c44d5ef"
CM022879.1	RepeatMasker	Unknown	28830230	28830567	538	+	.	ID="RND-6_FAMILY-6755";TEgroup="ctg_6%7CRND-6_FAMILY-6755%7C14";Tend="1237";Tstart="1091";shortTE="F";uid="f8231f32-22f1-4176-9e68-938c25366757"
CM022879.1	RepeatMasker	Unknown	1541503	1541715	1588	+	.	ID="RND-1_FAMILY-66";Tend="1149";Tstart="939";shortTE="F";uid="5ff176b6-c3e2-4676-880a-58fa861ee443"
CM022879.1	RepeatMasker	Unknown	13016856	13016987	596	+	.	ID="RND-6_FAMILY-7290";Tend="1312";Tstart="1176";shortTE="F";uid="adf7adcf-fec2-41d0-a12e-9b2f4ffb90da"
CM022879.1	RepeatMasker	Unknown	8184742	8185015	663	+	.	ID="RND-1_FAMILY-282";TEgroup="ctg_6%7CRND-1_FAMILY-282%7C1";Tend="865";Tstart="703";shortTE="F";uid="f4b81252-162c-47ec-96d0-42bd49e309f9"
CM022879.1	RepeatMasker	Unknown	709856	710439	4779	+	.	ID="RND-4_FAMILY-642";Tend="1429";Tstart="869";shortTE="F";uid="61dbf2c1-0baa-4ff9-b2b1-200f2de91506"
CM022879.1	RepeatMasker	Satellite	27278099	27278300	607	+	.	ID="RND-6_FAMILY-577";Tend="233";Tstart="1";shortTE="F";uid="248bcf63-9083-4865-bb80-17b018fdbc73"
CM022879.1	RepeatMasker	Unknown	682154	682589	3131	+	.	ID="RND-1_FAMILY-63";Tend="1104";Tstart="682";shortTE="F";uid="80184fff-47d5-4162-991e-2b467193b229"
CM022879.1	RepeatMasker	RC/Helitron	27479895	27480185	1381	+	.	ID="RND-1_FAMILY-1108";Tend="1738";Tstart="1348";shortTE="F";uid="62f669d2-3cba-47f5-834d-c16910d09f69"
CM022879.1	RepeatMasker	Unknown	17891631	17891809	795	+	.	ID="RND-6_FAMILY-11688";Tend="990";Tstart="794";shortTE="F";uid="1aa34690-a0f2-49b2-986c-4e0d7af77e88"
CM022879.1	RepeatMasker	Satellite	25512134	25512354	1666	+	.	ID="RND-6_FAMILY-577";Tend="1262";Tstart="1025";shortTE="F";uid="dfc98e76-2629-46cc-b636-d744834a3b76"
CM022879.1	RepeatMasker	LINE/I-Jockey	8673980	8674987	777	+	.	ID="RND-6_FAMILY-2615";Tend="1382";Tstart="373";shortTE="F";uid="b66194ba-bc6c-43e7-886d-3fd151dcdbf6"
CM022879.1	RepeatMasker	Unknown	14208128	14208326	611	+	.	ID="RND-4_FAMILY-30";Tend="1167";Tstart="911";shortTE="F";uid="41c55570-5af5-482b-8894-84d69fe28176"
CM022879.1	RepeatMasker	LINE/R2	27639719	27640056	897	+	.	ID="RND-6_FAMILY-2416";Tend="1156";Tstart="826";shortTE="F";uid="ccbc433d-9dac-44fb-bcd4-368302c4cdea"
CM022879.1	RepeatMasker	RC/Helitron	31641308	31641876	4026	+	.	ID="RND-6_FAMILY-707";Tend="1467";Tstart="868";shortTE="F";uid="3016dbd2-cf34-4155-9d26-e1d0ffcd8f29"
CM022879.1	RepeatMasker	Unknown	3885149	3885353	1699	+	.	ID="RND-6_FAMILY-6161";Tend="1527";Tstart="1323";shortTE="F";uid="0b87fb09-4570-49bf-8cb2-81deccc18106"
CM022879.1	RepeatMasker	RC/Helitron	2073154	2073560	3113	+	.	ID="RND-6_FAMILY-12178";Tend="1510";Tstart="1084";shortTE="F";uid="971ae828-bd45-43a2-a938-fa881f87d830"
CM022879.1	RepeatMasker	Unknown	30142402	30142881	2996	+	.	ID="RND-1_FAMILY-1045";Tend="1571";Tstart="1078";shortTE="F";uid="9969da5f-72a7-4728-aa3b-7123cfd5f7fa"
CM022879.1	RepeatMasker	Unknown	26930912	26931055	1114	+	.	ID="RND-5_FAMILY-336";Tend="2152";Tstart="2007";shortTE="F";uid="0020fd07-c221-4c14-85d9-9afc9b837010"
CM022879.1	RepeatMasker	Unknown	10778806	10779323	4139	+	.	ID="RND-1_FAMILY-39";Tend="1177";Tstart="639";shortTE="F";uid="d6f688d7-2690-4160-879a-fbd059c705cd"
CM022879.1	RepeatMasker	RC/Helitron	33378210	33378416	1694	+	.	ID="RND-1_FAMILY-6";Tend="2008";Tstart="1804";shortTE="F";uid="46fe38af-6748-40f3-9023-50aaac36d82b"
CM022879.1	RepeatMasker	DNA/MULE-MuDR	26766832	26767013	1369	+	.	ID="RND-1_FAMILY-161";Tend="1108";Tstart="927";shortTE="F";uid="e36be25b-a372-4101-9944-d423e8fdd7dc"
CM022879.1	RepeatMasker	Satellite	22886451	22886918	2097	+	.	ID="RND-5_FAMILY-1876";Tend="2524";Tstart="1986";shortTE="F";uid="9712b044-ce2a-4324-8c59-b78b2f35bef8"
CM022879.1	RepeatMasker	LTR/Gypsy	12803914	12804025	561	+	.	ID="RND-6_FAMILY-8386";Tend="1939";Tstart="1825";shortTE="F";uid="454e862e-e134-4a8a-b2ac-47967f3a2a07"
CM022879.1	RepeatMasker	Satellite	5413797	5414251	1343	+	.	ID="RND-6_FAMILY-46";Tend="1470";Tstart="1027";shortTE="F";uid="cd6bc753-9f12-49ce-ad7e-e9539ecc606e"
CM022879.1	RepeatMasker	DNA/CMC-Chapaev-3	8270498	8270615	665	+	.	ID="RND-1_FAMILY-34";Tend="1074";Tstart="949";shortTE="F";uid="129df37e-1674-4c2f-90d8-f009864edd22"
CM022879.1	RepeatMasker	RC/Helitron	19641723	19642273	2478	+	.	ID="RND-1_FAMILY-193";TEgroup="ctg_6%7CRND-1_FAMILY-193%7C25";Tend="1994";Tstart="1515";shortTE="F";uid="20e23834-4076-49fd-acd7-c0901ff3d757"
CM022879.1	RepeatMasker	Unknown	3183398	3183566	708	+	.	ID="RND-1_FAMILY-137";Tend="1228";Tstart="987";shortTE="F";uid="1f91a6b0-82ec-4c14-bab6-a5c92c862804"
CM022879.1	RepeatMasker	Unknown	28144982	28145271	2376	+	.	ID="RND-1_FAMILY-428";Tend="1143";Tstart="860";shortTE="F";uid="d3edd4b0-0a21-49d2-b24e-adf7ddba1131"
CM022879.1	RepeatMasker	Satellite	29797616	29797891	642	+	.	ID="RND-6_FAMILY-577";Tend="1174";Tstart="931";shortTE="F";uid="7dc57b5e-4f2b-4474-8b68-d045b218de1b"
CM022879.1	RepeatMasker	RC/Helitron	7110374	7110502	591	+	.	ID="HELITRON-N7_PXU";Tend="128";Tstart="1";shortTE="F";uid="556a78c5-4e7a-48b7-8f80-cbad03945e85"
CM022879.1	RepeatMasker	Unknown	32872949	32873358	3412	+	.	ID="RND-4_FAMILY-737";Tend="2200";Tstart="1792";shortTE="F";uid="8714c092-39ce-4a88-93f9-a934e09f1f5c"
CM022879.1	RepeatMasker	Unknown	7230357	7230462	705	+	.	ID="RND-1_FAMILY-266";Tend="1064";Tstart="956";shortTE="F";uid="6ed8e2ee-7062-4839-81cb-4a6325adda93"
CM022879.1	RepeatMasker	RC/Helitron	2554482	2554614	1046	+	.	ID="RND-2_FAMILY-149";Tend="1702";Tstart="1571";shortTE="F";uid="b81e19b5-5604-4a5b-8ecc-157ab8ee4c14"
CM022879.1	RepeatMasker	Satellite	8698276	8698487	1486	+	.	ID="RND-3_FAMILY-672";Tend="1169";Tstart="941";shortTE="F";uid="ee458827-e590-46cb-9938-8a93edd7f0e7"
CM022879.1	RepeatMasker	SINE/5S	2210334	2210515	1580	+	.	ID="RND-6_FAMILY-1021";Tend="1118";Tstart="937";shortTE="F";uid="d750359a-4741-4786-b5e2-a52dcd2ef04d"
CM022879.1	RepeatMasker	RC/Helitron	1071085	1071227	1039	+	.	ID="RND-5_FAMILY-470";Tend="1672";Tstart="1523";shortTE="F";uid="45eaba01-ac06-4239-b3ef-6d8607920bd7"
CM022879.1	RepeatMasker	LTR/Copia	22815737	22815911	552	+	.	ID="RND-6_FAMILY-2605";Tend="1303";Tstart="1145";shortTE="F";uid="c98f43d1-bc15-4b34-9aa7-536e903d6280"
CM022879.1	RepeatMasker	Unknown	16486144	16486641	919	+	.	ID="RND-5_FAMILY-277";TEgroup="ctg_6%7CRND-5_FAMILY-277%7C6";Tend="2071";Tstart="759";shortTE="F";uid="d0d73470-88dc-4b8e-b994-59d570ae1296"
CM022879.1	RepeatMasker	Unknown	15325112	15325593	2841	+	.	ID="RND-1_FAMILY-287";Tend="1471";Tstart="990";shortTE="F";uid="fe4c47a5-fded-4526-aa47-3116b0e13ac1"
CM022879.1	RepeatMasker	Unknown	25818447	25818624	502	+	.	ID="RND-5_FAMILY-9339";Tend="2418";Tstart="2248";shortTE="F";uid="28b95610-404a-4663-a58e-08a14ece232e"
CM022879.1	RepeatMasker	RC/Helitron	22112973	22113075	554	+	.	ID="RND-1_FAMILY-694";Tend="1598";Tstart="1474";shortTE="F";uid="7092d12d-4612-4ad7-b84f-5a551a823cb5"
CM022879.1	RepeatMasker	LTR/ERV1	8461304	8461447	486	+	.	ID="RND-6_FAMILY-2543";Tend="609";Tstart="460";shortTE="F";uid="c0ec4ed6-56c9-40a6-9b06-3dff810336f6"
CM022879.1	RepeatMasker	Unknown	19250722	19251061	2345	+	.	ID="RND-1_FAMILY-384";Tend="2272";Tstart="1934";shortTE="F";uid="6c57df80-3ecf-46e9-aa7d-e8e6c32e0681"
CM022879.1	RepeatMasker	RC/Helitron	33728871	33729026	869	+	.	ID="RND-6_FAMILY-20544";Tend="1486";Tstart="1330";shortTE="F";uid="1044d1ce-83de-4ced-b7f9-0f79809c02cf"
CM022879.1	RepeatMasker	DNA/MULE-MuDR	19343759	19343886	467	+	.	ID="RND-1_FAMILY-161";Tend="1125";Tstart="955";shortTE="F";uid="88832809-9a47-4a97-b4f7-571d544ca467"
CM022879.1	RepeatMasker	Unknown	30107172	30107468	1040	+	.	ID="RND-1_FAMILY-179";Tend="1169";Tstart="807";shortTE="F";uid="74ea3561-a5f1-4173-b0e6-ae692a26f4eb"
CM022879.1	RepeatMasker	Unknown	16642153	16642286	649	+	.	ID="RND-1_FAMILY-336";Tend="1165";Tstart="1031";shortTE="F";uid="369ed8e8-8ec6-42a6-868c-8b49ef1d32b1"
CM022879.1	RepeatMasker	DNA/TcMar-Tc1	13988164	13988328	670	+	.	ID="RND-1_FAMILY-19";Tend="1926";Tstart="1755";shortTE="F";uid="158ef245-50bf-4b5f-ac74-22097307423d"
CM022879.1	RepeatMasker	Unknown	33300776	33300928	1054	+	.	ID="RND-6_FAMILY-6755";Tend="1169";Tstart="1017";shortTE="F";uid="fd9744be-e6aa-4ad3-b4a4-79573b1c1256"
CM022879.1	RepeatMasker	RC/Helitron	7481726	7481829	453	+	.	ID="RND-4_FAMILY-269";Tend="1548";Tstart="1447";shortTE="F";uid="8bf729e2-8575-4b84-a416-e1c76c2bc350"
CM022879.1	RepeatMasker	Unknown	19269016	19269294	2064	+	.	ID="RND-1_FAMILY-102";Tend="1634";Tstart="1362";shortTE="F";uid="98b59be1-d4b4-4b9f-9997-09781b14f65b"
CM022879.1	RepeatMasker	DNA/TcMar-Tc1	5975895	5976565	2053	+	.	ID="RND-1_FAMILY-316";TEgroup="ctg_6%7CRND-1_FAMILY-316%7C2";Tend="2094";Tstart="1728";shortTE="F";uid="694c9a0b-73b2-4858-b937-1f0ffa6a5b97"
CM022879.1	RepeatMasker	Unknown	14227530	14227775	1273	+	.	ID="RND-6_FAMILY-5252";Tend="1040";Tstart="824";shortTE="F";uid="de26b5c7-0bf3-4e0d-8cfe-8b06fe5f7ff7"
CM022879.1	RepeatMasker	Unknown	4648491	4648651	642	+	.	ID="RND-6_FAMILY-9040";Tend="1346";Tstart="1191";shortTE="F";uid="019ede9b-9405-4359-8145-227f97f5c657"
CM022879.1	RepeatMasker	Unknown	15205922	15206136	469	+	.	ID="RND-4_FAMILY-1056";Tend="738";Tstart="366";shortTE="F";uid="40e8e032-2a75-4a2c-916b-d93283ba1a19"
CM022879.1	RepeatMasker	LINE/RTE-BovB	29631931	29632040	687	+	.	ID="RND-5_FAMILY-1885";Tend="1215";Tstart="1105";shortTE="F";uid="727eb064-c993-4893-8dba-e17f9ef82db9"
CM022879.1	RepeatMasker	Unknown	31212020	31212122	583	+	.	ID="RND-4_FAMILY-70";Tend="1308";Tstart="1206";shortTE="F";uid="765c6510-54f8-4bce-84ba-ca2de0d698ec"
CM022879.1	RepeatMasker	DNA/hAT-Tip100	27425375	27425631	1249	+	.	ID="RND-1_FAMILY-217";Tend="1289";Tstart="949";shortTE="F";uid="dc172d98-6965-4a49-9c10-dafab5ab9715"
CM022879.1	RepeatMasker	Unknown	16532344	16532674	489	+	.	ID="RND-5_FAMILY-574";Tend="786";Tstart="516";shortTE="F";uid="28f38b6e-6a14-4c87-9524-c06718196b51"
CM022879.1	RepeatMasker	Unknown	19637070	19637483	1154	+	.	ID="RND-5_FAMILY-687";Tend="1424";Tstart="926";shortTE="F";uid="5b88021a-9995-4eed-9009-533c732e4ad5"
CM022879.1	RepeatMasker	Unknown	26331608	26331767	529	+	.	ID="RND-5_FAMILY-2138";Tend="1390";Tstart="1240";shortTE="F";uid="dad8e382-bff1-4629-87d0-e494f2a25bf3"
CM022879.1	RepeatMasker	LINE/R1-LOA	6707937	6708445	3528	+	.	ID="RND-1_FAMILY-938";Tend="1138";Tstart="624";shortTE="F";uid="18b2ccd6-7a29-498f-9bfc-20e5b4ecf4b3"
CM022879.1	RepeatMasker	Satellite	17054339	17054580	1554	+	.	ID="RND-6_FAMILY-577";Tend="1028";Tstart="761";shortTE="F";uid="05a87d51-a70a-41a1-a4d9-86cb6ec05b79"
CM022879.1	RepeatMasker	Unknown	18078651	18078948	1034	+	.	ID="RND-4_FAMILY-190";Tend="1071";Tstart="787";shortTE="F";uid="bb2d4ce9-971f-4965-a65b-05a9e489140b"
CM022879.1	RepeatMasker	Unknown	31333250	31333637	3080	+	.	ID="RND-4_FAMILY-832";Tend="1335";Tstart="930";shortTE="F";uid="62f31439-2d97-4e43-86b5-b19b2649642e"
CM022879.1	RepeatMasker	RC/Helitron	29222599	29223295	5197	+	.	ID="RND-1_FAMILY-8";Tend="1537";Tstart="841";shortTE="F";uid="7e9ebe49-2dcc-46f5-a9b6-34c96c957fd5"
CM022879.1	RepeatMasker	Unknown	22765944	22766114	1018	+	.	ID="RND-1_FAMILY-66";Tend="1099";Tstart="930";shortTE="F";uid="61d7c6ce-2dff-4ba9-b9a4-be38e821129b"
CM022879.1	RepeatMasker	DNA/hAT-Tip100	7152049	7152513	2216	+	.	ID="RND-1_FAMILY-833";Tend="2230";Tstart="1781";shortTE="F";uid="2093adf7-21bd-484f-89f6-e0a67dc00260"
CM022879.1	RepeatMasker	LINE/I-Jockey	31131030	31131249	1787	+	.	ID="RND-1_FAMILY-230";Tend="1070";Tstart="856";shortTE="F";uid="6b69c4b0-a265-4377-8e01-21610a37b0c7"
CM022879.1	RepeatMasker	Unknown	8842652	8842981	2184	+	.	ID="RND-6_FAMILY-7892";Tend="1206";Tstart="862";shortTE="F";uid="a86f7870-9445-4185-a238-025e14df90da"
CM022879.1	RepeatMasker	Satellite	24084340	24084490	729	+	.	ID="RND-3_FAMILY-672";Tend="1090";Tstart="933";shortTE="F";uid="b16d83ff-77e4-4642-af44-d644c423735b"
CM022879.1	RepeatMasker	Unknown	33339619	33339747	799	+	.	ID="RND-6_FAMILY-6615";Tend="1062";Tstart="910";shortTE="F";uid="c5d3452d-5c62-4b25-aac6-cab77f570ed9"
CM022879.1	RepeatMasker	DNA/TcMar-Tc1	24175466	24175927	704	+	.	ID="RND-1_FAMILY-637";TEgroup="ctg_6%7CRND-1_FAMILY-637%7C11";Tend="1309";Tstart="977";shortTE="F";uid="8b243f4b-9232-4a4e-a341-d2251ccb92ce"
CM022879.1	RepeatMasker	Unknown	18790289	18790469	457	+	.	ID="RND-3_FAMILY-37";Tend="1288";Tstart="1097";shortTE="F";uid="aacded9b-765a-4578-a83b-03cae3f3dcb6"
CM022879.1	RepeatMasker	RC/Helitron	16424207	16424608	1924	+	.	ID="RND-4_FAMILY-2756";Tend="1376";Tstart="1003";shortTE="F";uid="d4c7295d-b1aa-49f8-a948-78913ba6c274"
CM022879.1	RepeatMasker	RC/Helitron	32258463	32258587	483	+	.	ID="RND-1_FAMILY-155";Tend="1589";Tstart="1474";shortTE="F";uid="d7c3a8eb-ad81-4a7a-be34-53dc12f0a717"
CM022879.1	RepeatMasker	SINE/tRNA-RTE	24822074	24822315	888	+	.	ID="RND-4_FAMILY-384";Tend="1078";Tstart="833";shortTE="F";uid="0e118989-ab18-401a-81ee-86d1d4b9bf51"
CM022879.1	RepeatMasker	Unknown	10861250	10861611	3031	+	.	ID="RND-4_FAMILY-737";Tend="1134";Tstart="773";shortTE="F";uid="5b766a56-ef22-49e8-b7ea-72cad8d267b7"
CM022879.1	RepeatMasker	Unknown	5829255	5829527	2165	+	.	ID="RND-1_FAMILY-218";Tend="1185";Tstart="902";shortTE="F";uid="f155f86b-f84f-40bd-80f0-2a03f83291c3"
CM022879.1	RepeatMasker	Unknown	1990029	1990241	1648	+	.	ID="RND-1_FAMILY-122";Tend="1144";Tstart="922";shortTE="F";uid="42b6af72-a4ee-4099-98f8-5c92f408820f"
CM022879.1	RepeatMasker	DNA/PIF-Spy	20948789	20948983	547	+	.	ID="RND-4_FAMILY-830";Tend="1207";Tstart="1006";shortTE="F";uid="0d3ecaeb-a76e-40ed-a5cf-6d3c7b5437cf"
CM022879.1	RepeatMasker	Unknown	28938898	28939021	701	+	.	ID="RND-6_FAMILY-9040";Tend="1142";Tstart="1006";shortTE="F";uid="a0c6a6eb-2d09-46db-91a6-db8375c5be2e"
CM022879.1	RepeatMasker	DNA/hAT-Blackjack	14827567	14827691	816	+	.	ID="RND-4_FAMILY-1024";Tend="2554";Tstart="2433";shortTE="F";uid="248f0a31-970c-4530-ae36-3eb542d96065"
CM022879.1	RepeatMasker	RC/Helitron	10347875	10348070	1109	+	.	ID="RND-1_FAMILY-285";Tend="1021";Tstart="819";shortTE="F";uid="6a9c8d5d-5ec6-4f67-88cc-e41eef2bd0aa"
CM022879.1	RepeatMasker	RC/Helitron	479986	480189	784	+	.	ID="RND-1_FAMILY-50";Tend="1190";Tstart="921";shortTE="F";uid="9cc4b70f-5d49-4e8b-b36a-f41b5275197c"
CM022879.1	RepeatMasker	Unknown	27978868	27979095	1818	+	.	ID="RND-1_FAMILY-137";Tend="1207";Tstart="981";shortTE="F";uid="0eb9a5bd-a80d-44b0-9f5e-d1eeee28c8ec"
CM022879.1	RepeatMasker	DNA/hAT-Tip100	5290774	5290985	1547	+	.	ID="RND-1_FAMILY-936";Tend="1081";Tstart="869";shortTE="F";uid="997af1bd-4291-4cb4-b00e-11181af00a61"
CM022879.1	RepeatMasker	DNA/hAT-Tip100	31164105	31164221	771	+	.	ID="RND-1_FAMILY-217";Tend="1227";Tstart="1123";shortTE="F";uid="692e36b7-fdca-4b44-a97a-6db9824a5369"
CM022879.1	RepeatMasker	Satellite	29902750	29903036	2389	+	.	ID="RND-6_FAMILY-46";Tend="1215";Tstart="930";shortTE="F";uid="2f86c8b7-b3aa-499e-8a54-5e77e4675a98"
CM022879.1	RepeatMasker	DNA/hAT-Tip100	6355549	6356023	1041	+	.	ID="RND-6_FAMILY-4173";Tend="2082";Tstart="1590";shortTE="F";uid="a6aa6425-ef7e-4a84-996a-689bb56c3f64"
CM022879.1	RepeatMasker	Unknown	1581394	1581532	460	+	.	ID="RND-6_FAMILY-2902";Tend="1220";Tstart="1096";shortTE="F";uid="33017180-7778-4b96-893c-e49ade44d339"
CM022879.1	RepeatMasker	LINE/L2	22742001	22742144	486	+	.	ID="RND-6_FAMILY-9942";Tend="773";Tstart="634";shortTE="F";uid="f961c305-5afb-4fdd-95e2-3143f9ed9410"
CM022879.1	RepeatMasker	RC/Helitron	13187089	13187208	985	+	.	ID="RND-1_FAMILY-389";Tend="1973";Tstart="1854";shortTE="F";uid="90c4e8a1-d161-4834-adbf-eab7cdc9a0d1"
CM022879.1	RepeatMasker	Unknown	6545352	6545742	2646	+	.	ID="RND-1_FAMILY-49";Tend="1424";Tstart="1032";shortTE="F";uid="c8de7fb4-537a-4f02-be9f-e24960e46489"
CM022879.1	RepeatMasker	Unknown	1492466	1492845	2130	+	.	ID="RND-1_FAMILY-754";Tend="1341";Tstart="909";shortTE="F";uid="637a4b58-b793-4c73-9845-ef1dd3ffa106"
CM022879.1	RepeatMasker	DNA/hAT-Tip100	8099542	8100093	3808	+	.	ID="RND-1_FAMILY-543";Tend="1410";Tstart="855";shortTE="F";uid="1a9f5f65-e805-4680-9d00-da9dc12df9dc"
CM022879.1	RepeatMasker	RC/Helitron	2052435	2052646	1717	+	.	ID="RND-6_FAMILY-7275";Tend="1125";Tstart="914";shortTE="F";uid="f3d41e6b-c2af-45b9-93e6-e99ad365534a"
CM022879.1	RepeatMasker	Unknown	20857895	20858505	1258	+	.	ID="RND-6_FAMILY-6755";TEgroup="ctg_6%7CRND-6_FAMILY-6755%7C11";Tend="1408";Tstart="1019";shortTE="F";uid="04b2b038-bf24-40c5-ac3f-8ccfe8d1edee"
CM022879.1	RepeatMasker	Unknown	20398164	20398555	1795	+	.	ID="RND-1_FAMILY-11";Tend="1361";Tstart="636";shortTE="F";uid="158d7ecc-2822-46eb-ba76-723e5c9c4fab"
CM022879.1	RepeatMasker	DNA/TcMar-Tc1	16283228	16283596	2837	+	.	ID="RND-1_FAMILY-288";Tend="1359";Tstart="976";shortTE="F";uid="cd8ad318-a5ba-4d56-bfff-42165d787353"
CM022879.1	RepeatMasker	RC/Helitron	16475093	16476060	6296	+	.	ID="RND-6_FAMILY-671";Tend="2276";Tstart="1305";shortTE="F";uid="6af9bf78-8ca8-43d1-b489-1028b476cc0f"
CM022879.1	RepeatMasker	RC/Helitron	8864358	8864918	3105	+	.	ID="RND-5_FAMILY-848";Tend="1596";Tstart="904";shortTE="F";uid="116c675f-9c64-40bf-9b92-92e1f7b79090"
CM022879.1	RepeatMasker	Unknown	26369195	26369355	826	+	.	ID="RND-2_FAMILY-22";Tend="1130";Tstart="959";shortTE="F";uid="1cbb1f4d-8cf3-4a56-9eaa-af2d7b2d2e55"
CM022879.1	RepeatMasker	Satellite	4073705	4073975	2122	+	.	ID="RND-6_FAMILY-46";Tend="1205";Tstart="933";shortTE="F";uid="756c9ff3-8f00-435d-82f9-0341c4e01b2c"
CM022879.1	RepeatMasker	DNA/TcMar-Tc1	1824953	1825579	1836	+	.	ID="RND-6_FAMILY-4109";TEgroup="ctg_6%7CRND-6_FAMILY-4109%7C3";Tend="1108";Tstart="720";shortTE="F";uid="bc8b67cd-4b8b-4f09-a17b-40f4caec72ab"
CM022879.1	RepeatMasker	RC/Helitron	26221797	26222265	2281	+	.	ID="RND-1_FAMILY-95";Tend="1351";Tstart="884";shortTE="F";uid="76ce4b62-cbbb-49a9-90bc-69331d9a610d"
CM022879.1	RepeatMasker	DNA/TcMar-Tc1	6145430	6146177	4934	+	.	ID="RND-1_FAMILY-54";Tend="1682";Tstart="915";shortTE="F";uid="a5a9b411-2786-4d3f-8b2a-eaaedb31d6fa"
CM022879.1	RepeatMasker	Unknown	29782498	29782715	693	+	.	ID="RND-5_FAMILY-698";Tend="2150";Tstart="1907";shortTE="F";uid="52dc4749-a9a6-4771-8bf8-8be08c2fd0ae"
CM022879.1	RepeatMasker	LINE/Penelope	29228780	29228963	682	+	.	ID="RND-6_FAMILY-2845";Tend="884";Tstart="701";shortTE="F";uid="d87ca621-80d5-4ec3-95cc-369b67ba8608"
CM022879.1	RepeatMasker	SINE/tRNA-RTE	32855715	32855829	695	+	.	ID="RND-6_FAMILY-1330";Tend="1098";Tstart="985";shortTE="F";uid="adadcf40-5700-4549-ad92-91f15e18e401"
CM022879.1	RepeatMasker	Unknown	5773120	5773351	6651	+	.	ID="RND-1_FAMILY-189";Tend="1108";Tstart="231";shortTE="F";uid="61aebbad-6403-4ed8-8c9f-23167066e3ca"
CM022879.1	RepeatMasker	SINE/tRNA-RTE	20003816	20004081	1489	+	.	ID="RND-4_FAMILY-384";Tend="1177";Tstart="885";shortTE="F";uid="b1e3b74c-e892-4615-8ff9-f853ed0090b2"
CM022879.1	RepeatMasker	RC/Helitron	6241282	6241518	1203	+	.	ID="RND-6_FAMILY-6367";Tend="1223";Tstart="925";shortTE="F";uid="baf8aad5-80e4-4658-945e-032edcb3b8f7"
CM022879.1	RepeatMasker	Unknown	861026	861155	441	+	.	ID="RND-4_FAMILY-452";Tend="1109";Tstart="980";shortTE="F";uid="a0a00076-5ad9-4a2d-a629-b14db91cc6fa"
CM022879.1	RepeatMasker	DNA/TcMar-Tc1	23540671	23541432	5855	+	.	ID="RND-1_FAMILY-54";Tend="1690";Tstart="914";shortTE="F";uid="e924ba3e-c271-48ea-a063-66272bd34c41"
CM022879.1	RepeatMasker	LINE/Penelope	20641563	20641720	596	+	.	ID="RND-1_FAMILY-212";Tend="2255";Tstart="2103";shortTE="F";uid="0c804e6f-4ba9-4f84-9997-1e9a1fc7da32"
CM022879.1	RepeatMasker	SINE/5S	2392644	2392815	1436	+	.	ID="RND-4_FAMILY-2290";Tend="1007";Tstart="836";shortTE="F";uid="20cfcf64-4642-4649-8652-179f47c8e500"
CM022879.1	RepeatMasker	Unknown	23127464	23127759	1269	+	.	ID="RND-3_FAMILY-183";Tend="1452";Tstart="1107";shortTE="F";uid="069680db-982e-4cd4-a654-026ae4ad61f1"
CM022879.1	RepeatMasker	Unknown	32189787	32189971	1064	+	.	ID="RND-1_FAMILY-336";Tend="1170";Tstart="970";shortTE="F";uid="e4156156-a9d9-47b3-8975-0019f366d30a"
CM022879.1	RepeatMasker	Unknown	34164444	34164757	2529	+	.	ID="RND-1_FAMILY-96";Tend="1285";Tstart="960";shortTE="F";uid="0c1329d1-66d1-4ccd-a9d9-e1ab91b9426a"
CM022879.1	RepeatMasker	Unknown	20562754	20562939	545	+	.	ID="RND-1_FAMILY-49";Tend="1146";Tstart="963";shortTE="F";uid="f6b0e231-56ea-4ff3-a35c-e339f07587c6"
CM022879.1	RepeatMasker	LINE/RTE-BovB	30593055	30593172	674	+	.	ID="RND-5_FAMILY-1885";Tend="1040";Tstart="909";shortTE="F";uid="4e982119-26b7-4444-a299-fbd172c9e0c3"
CM022879.1	RepeatMasker	Unknown	17154611	17154789	1439	+	.	ID="RND-1_FAMILY-121";Tend="1115";Tstart="938";shortTE="F";uid="ec763a51-4494-4009-81f8-b0155aa59976"
CM022879.1	RepeatMasker	Unknown	11859748	11859883	478	+	.	ID="RND-1_FAMILY-99";Tend="1011";Tstart="882";shortTE="F";uid="88dc85a7-7c95-40d3-b9dd-e522c248b5c3"
CM022879.1	RepeatMasker	DNA/CMC-Chapaev-3	4238056	4238498	3276	+	.	ID="RND-6_FAMILY-672";Tend="1406";Tstart="963";shortTE="F";uid="da57070b-76cf-4547-9ccc-d63015440ebb"
CM022879.1	RepeatMasker	DNA/hAT-Tip100	16801273	16801596	2115	+	.	ID="RND-5_FAMILY-1529";Tend="1259";Tstart="921";shortTE="F";uid="57ae34f1-178c-406c-a0f3-3375e87d419f"
CM022879.1	RepeatMasker	DNA/Maverick	1397960	1398239	1787	+	.	ID="RND-1_FAMILY-33";Tend="1022";Tstart="745";shortTE="F";uid="e1b3d175-79f7-4cd4-91e1-44de7c01cebb"
CM022879.1	RepeatMasker	LINE/R1-LOA	8251921	8252128	643	+	.	ID="RND-6_FAMILY-3612";Tend="3495";Tstart="3275";shortTE="F";uid="a3b51e3e-1965-4282-8c03-3b0a3ef7fb60"
CM022879.1	RepeatMasker	Unknown	13994837	13995036	1132	+	.	ID="RND-6_FAMILY-5664";Tend="926";Tstart="703";shortTE="F";uid="c131c165-5bd3-4fc2-95c5-02e2ef7b3ae6"
CM022879.1	RepeatMasker	Unknown	702103	702874	3995	+	.	ID="RND-6_FAMILY-7358";Tend="2407";Tstart="1760";shortTE="F";uid="dfa351e2-03c3-459e-8774-8a95ea5dc72f"
CM022879.1	RepeatMasker	Unknown	17427566	17427736	603	+	.	ID="RND-4_FAMILY-132";Tend="1341";Tstart="1173";shortTE="F";uid="1f7e8726-357d-47b4-acf9-f5473b7d5d72"
CM022879.1	RepeatMasker	RC/Helitron	1959412	1959705	2379	+	.	ID="RND-4_FAMILY-269";Tend="1115";Tstart="819";shortTE="F";uid="60f9989f-8b7e-4b31-a2e1-8e49fb184c46"
CM022879.1	RepeatMasker	Unknown	25480177	25480316	1108	+	.	ID="RND-4_FAMILY-734";Tend="895";Tstart="751";shortTE="F";uid="0f4c7fb1-5b23-490b-9016-ed04da62bd7c"
CM022879.1	RepeatMasker	DNA/hAT-Tip100	16798789	16799134	476	+	.	ID="RND-1_FAMILY-209";TEgroup="ctg_6%7CRND-1_FAMILY-209%7C2";Tend="1370";Tstart="945";shortTE="T";uid="df47cbc7-725a-40cd-8ff9-ae24930d783d"
CM022879.1	RepeatMasker	Unknown	32381437	32381783	2242	+	.	ID="RND-1_FAMILY-281";Tend="1326";Tstart="954";shortTE="F";uid="e53377e7-a0c1-40c7-9e88-caa6dcdc83b6"
CM022879.1	RepeatMasker	Unknown	7192826	7192983	815	+	.	ID="RND-1_FAMILY-126";Tend="1021";Tstart="871";shortTE="F";uid="cdd3d029-69d6-4c61-a971-39133c09674a"
CM022879.1	RepeatMasker	LINE/Penelope	4713745	4713981	1878	+	.	ID="RND-1_FAMILY-207";Tend="1119";Tstart="884";shortTE="F";uid="e8a8222e-d9c3-4a8a-acbd-dc3e0185811d"
CM022879.1	RepeatMasker	Unknown	34175389	34175496	457	+	.	ID="RND-6_FAMILY-3033";Tend="1546";Tstart="1438";shortTE="F";uid="335a9181-c479-4908-a40c-b9f2a5f53df0"
CM022879.1	RepeatMasker	RC/Helitron	19266448	19266697	1533	+	.	ID="RND-1_FAMILY-496";Tend="1268";Tstart="1013";shortTE="F";uid="f6d4474b-5584-44ee-8308-533c27345a43"
CM022879.1	RepeatMasker	DNA/TcMar-Tc1	30322160	30322750	1726	+	.	ID="RND-6_FAMILY-4109";TEgroup="ctg_6%7CRND-6_FAMILY-4109%7C29";Tend="1108";Tstart="748";shortTE="F";uid="0b328925-d6c2-497a-ad10-f17ba96d06fb"
CM022879.1	RepeatMasker	Unknown	30395829	30396075	1602	+	.	ID="RND-6_FAMILY-11688";Tend="1226";Tstart="979";shortTE="F";uid="ddbfd27c-3d5f-418c-ba10-247d3a52b447"
CM022879.1	RepeatMasker	SINE/tRNA-RTE	1123382	1123547	1251	+	.	ID="RND-4_FAMILY-384";Tend="1007";Tstart="842";shortTE="F";uid="7cdc14c9-56f0-487a-9d94-a2e4116dfe07"
CM022879.1	RepeatMasker	RC/Helitron	225546	226133	4085	+	.	ID="RND-1_FAMILY-31";Tend="1533";Tstart="931";shortTE="F";uid="1ad4cbb7-33e0-4b19-b877-dbf4d858f5ff"
CM022879.1	RepeatMasker	Satellite	25371873	25372100	1282	+	.	ID="RND-3_FAMILY-672";Tend="250";Tstart="1";shortTE="F";uid="d802fd77-e655-4888-8bd2-e45e2350f46a"
CM022879.1	RepeatMasker	LINE/RTE-BovB	12242964	12243204	1767	+	.	ID="RND-5_FAMILY-2202";Tend="1249";Tstart="1018";shortTE="F";uid="8ded2991-62a6-4f05-b887-2dfc15b22ada"
CM022879.1	RepeatMasker	SINE/tRNA-RTE	29585264	29585568	1909	+	.	ID="RND-1_FAMILY-48";Tend="1189";Tstart="878";shortTE="F";uid="aeebc163-3aa1-4005-9cff-ed19411c4d00"
CM022879.1	RepeatMasker	DNA/TcMar-Mariner	15945454	15945987	935	+	.	ID="MARINER-57_LMI";Tend="1322";Tstart="749";shortTE="F";uid="c9b97d72-6968-49b7-b81d-3fa630398ca3"
CM022879.1	RepeatMasker	Unknown	24460439	24460557	645	+	.	ID="RND-5_FAMILY-88";Tend="1563";Tstart="1435";shortTE="F";uid="48d65284-63d3-464c-8f13-a57e7131fd4f"
CM022879.1	RepeatMasker	Unknown	22956825	22957117	1157	+	.	ID="RND-4_FAMILY-30";Tend="1284";Tstart="988";shortTE="F";uid="cb2d400e-5571-4f13-abf0-cdcf5ab2664e"
CM022879.1	RepeatMasker	LTR/Gypsy	14402212	14402322	631	+	.	ID="RND-6_FAMILY-6263";Tend="1015";Tstart="905";shortTE="F";uid="5e4b4adc-3682-47ad-8ac7-0a5edf3c9626"
CM022879.1	RepeatMasker	RC/Helitron	27929272	27929410	939	+	.	ID="RND-6_FAMILY-6367";Tend="1296";Tstart="1175";shortTE="F";uid="853b0af1-cde4-4417-bf06-b13d0a33e6dd"
CM022879.1	RepeatMasker	RC/Helitron	980577	980782	1785	+	.	ID="RND-6_FAMILY-12178";Tend="1506";Tstart="1303";shortTE="F";uid="bb0e308c-c5fa-4e92-8dfb-016e5d5e079d"
CM022879.1	RepeatMasker	DNA/TcMar-Mariner	29481189	29481338	691	+	.	ID="MARINER-N9_RPR";Tend="701";Tstart="552";shortTE="F";uid="3ec2330a-3989-4ff8-a886-2e24d939ce64"
CM022879.1	RepeatMasker	Unknown	2425618	2426090	3675	+	.	ID="RND-1_FAMILY-41";Tend="1753";Tstart="1274";shortTE="F";uid="2e3aa38f-dadd-4089-84a2-d0aff09eb22e"
CM022879.1	RepeatMasker	DNA/TcMar-Tc1	27913297	27914051	3984	+	.	ID="RND-1_FAMILY-54";Tend="1685";Tstart="913";shortTE="F";uid="e0016b70-b151-46c6-b645-4b98d638fabc"
CM022879.1	RepeatMasker	Unknown	23749602	23750072	3641	+	.	ID="RND-5_FAMILY-1920";Tend="1356";Tstart="885";shortTE="F";uid="7a88b5d8-df52-4980-abac-7e46b53e33f2"
CM022879.1	RepeatMasker	Unknown	29892719	29892937	983	+	.	ID="RND-6_FAMILY-7290";Tend="1403";Tstart="1144";shortTE="F";uid="527a4255-96eb-419f-a0a1-0550fd1c6606"
CM022879.1	RepeatMasker	DNA/TcMar-Tc1	19538027	19538211	477	+	.	ID="RND-1_FAMILY-1118";Tend="1550";Tstart="1370";shortTE="F";uid="b505460b-22d4-4930-a488-a5e1ed2044de"
CM022879.1	RepeatMasker	RC/Helitron	18095579	18095721	540	+	.	ID="RND-4_FAMILY-77";Tend="2102";Tstart="1957";shortTE="F";uid="41cdd562-892f-458a-a2c5-c95de9714fce"
CM022879.1	RepeatMasker	Unknown	4230212	4230365	443	+	.	ID="RND-5_FAMILY-1590";Tend="1582";Tstart="1515";shortTE="F";uid="52ddcdf0-5a06-40d4-a4f1-1f80aff15a54"
CM022879.1	RepeatMasker	Unknown	27176738	27177117	1791	+	.	ID="RND-1_FAMILY-109";Tend="1715";Tstart="1361";shortTE="F";uid="0b162ce7-2c95-4994-b5b3-9453808f5dfe"
CM022879.1	RepeatMasker	RC/Helitron	16750423	16751002	3746	+	.	ID="RND-1_FAMILY-31";Tend="1539";Tstart="915";shortTE="F";uid="cd0b29c0-c969-40d8-bfd6-72ebc7b913aa"
CM022879.1	RepeatMasker	Unknown	22994518	22995104	2821	+	.	ID="RND-4_FAMILY-1442";Tend="1504";Tstart="892";shortTE="F";uid="47af529b-0345-47a9-aa6c-88000e007c5c"
CM022879.1	RepeatMasker	DNA/MULE-MuDR	18175366	18175511	842	+	.	ID="RND-1_FAMILY-161";Tend="1086";Tstart="935";shortTE="F";uid="1581c3cc-381b-4a85-902f-fa4b14581180"
CM022879.1	RepeatMasker	Unknown	12896995	12897158	1748	+	.	ID="RND-6_FAMILY-1688";Tend="1500";Tstart="900";shortTE="F";uid="95e0d86a-ec7a-4d82-8acd-0662f55cd7ae"
CM022879.1	RepeatMasker	Unknown	7514155	7514288	802	+	.	ID="RND-1_FAMILY-136";Tend="1716";Tstart="1613";shortTE="F";uid="3e4279d1-ca0a-4308-a0ed-52b5c95b49fd"
CM022879.1	RepeatMasker	Unknown	16328501	16328814	2197	+	.	ID="RND-1_FAMILY-769";Tend="1225";Tstart="917";shortTE="F";uid="4a438989-1e09-45f5-abd4-199c87b07ad6"
CM022879.1	RepeatMasker	Unknown	31207401	31208951	2017	+	.	ID="RND-5_FAMILY-277";Tend="1733";Tstart="125";shortTE="F";uid="6e19d934-33fa-4e65-92ea-9ea6de521cef"
CM022879.1	RepeatMasker	RC/Helitron	28634305	28634616	1956	+	.	ID="RND-4_FAMILY-2756";Tend="1371";Tstart="1045";shortTE="F";uid="5e8eb9d3-2812-436f-bd75-08a2a2a5c95f"
CM022879.1	RepeatMasker	Unknown	28368885	28369069	1139	+	.	ID="RND-1_FAMILY-336";Tend="1164";Tstart="976";shortTE="F";uid="96703383-3aaa-4320-b768-fe867a58081b"
CM022879.1	RepeatMasker	Unknown	29593505	29594014	4470	+	.	ID="RND-1_FAMILY-433";Tend="3083";Tstart="2574";shortTE="F";uid="7ed72ea8-02c1-41ee-b11d-92b4de524292"
CM022879.1	RepeatMasker	DNA	12791749	12791937	715	+	.	ID="RND-3_FAMILY-44";Tend="2321";Tstart="2131";shortTE="F";uid="f53f1262-fb61-4cd4-b401-d93be132ead2"
CM022879.1	RepeatMasker	LINE/I-Jockey	29472076	29472426	477	+	.	ID="RND-1_FAMILY-562";Tend="1223";Tstart="863";shortTE="F";uid="91069f07-0834-4f6d-a400-f68869985afc"
CM022879.1	RepeatMasker	LTR/Gypsy	32160881	32161173	1637	+	.	ID="RND-5_FAMILY-481";Tend="1575";Tstart="1265";shortTE="F";uid="76630ed7-59c0-4ee4-829b-0e89e711f23e"
CM022879.1	RepeatMasker	Unknown	2958954	2959077	944	+	.	ID="RND-1_FAMILY-472";Tend="1052";Tstart="930";shortTE="F";uid="7a174293-ec26-41ea-b6c0-101af1a8fa9b"
CM022879.1	RepeatMasker	DNA/TcMar-Tc1	30627618	30628242	3840	+	.	ID="rnd-5_family-2403";Tend="1495";Tstart="928";shortTE="F";uid="2699710e-78aa-4c84-a96b-2dc60ed7a087"
CM022879.1	RepeatMasker	DNA/hAT-Charlie	977613	977898	2034	+	.	ID="RND-1_FAMILY-582";Tend="1246";Tstart="948";shortTE="F";uid="67bc41e9-0581-4c30-83da-895baaca6980"
CM022879.1	RepeatMasker	RC/Helitron	8869146	8870124	5531	+	.	ID="RND-6_FAMILY-671";Tend="2157";Tstart="1149";shortTE="F";uid="170c2270-de69-48b0-a885-9fb50f7a54f1"
CM022879.1	RepeatMasker	LINE/Penelope	13977756	13977860	882	+	.	ID="RND-6_FAMILY-2976";Tend="667";Tstart="563";shortTE="F";uid="8eff3ee6-10af-435d-8302-38b06d12de1d"
CM022879.1	RepeatMasker	Unknown	23331268	23331489	876	+	.	ID="RND-6_FAMILY-7290";Tend="1409";Tstart="1163";shortTE="F";uid="b246bda4-1d90-499c-aca1-c645b870df7f"
CM022879.1	RepeatMasker	Unknown	15393237	15393415	664	+	.	ID="RND-1_FAMILY-66";Tend="1138";Tstart="937";shortTE="F";uid="dcfeb389-4ae0-4df7-868b-1dd5db1647dc"
CM022879.1	RepeatMasker	RC/Helitron	32443089	32443418	1612	+	.	ID="RND-4_FAMILY-2756";Tend="1319";Tstart="921";shortTE="F";uid="c9773ed2-7843-4bfa-95e3-3d5c0521f563"
CM022879.1	RepeatMasker	DNA/TcMar-Tc1	31408128	31408347	1629	+	.	ID="RND-1_FAMILY-961";Tend="1762";Tstart="1546";shortTE="F";uid="c2091080-1714-4293-920d-0e976f4f4d09"
CM022879.1	RepeatMasker	Unknown	13841793	13841928	400	+	.	ID="RND-6_FAMILY-370";Tend="1958";Tstart="1809";shortTE="F";uid="024b814e-5ea4-4bcb-bbda-ca7708dea057"
CM022879.1	RepeatMasker	Unknown	28895886	28896157	1378	+	.	ID="RND-4_FAMILY-560";Tend="1137";Tstart="851";shortTE="F";uid="11ea652e-b2ba-4962-bef7-c6a267276053"
CM022879.1	RepeatMasker	Satellite	10090034	10090299	1662	+	.	ID="RND-6_FAMILY-577";Tend="1003";Tstart="748";shortTE="F";uid="d7121876-db25-48d8-983e-5ea3fab6599c"
CM022879.1	RepeatMasker	LINE/R1-LOA	20028317	20028534	915	+	.	ID="RND-6_FAMILY-3612";Tend="3306";Tstart="3090";shortTE="F";uid="70247501-0a65-4178-a028-9d813d8ed495"
CM022879.1	RepeatMasker	LINE/L2	19110233	19110442	701	+	.	ID="RND-6_FAMILY-12714";Tend="906";Tstart="680";shortTE="F";uid="1df11d8a-64da-48df-a248-581ee8193bb1"
CM022879.1	RepeatMasker	DNA/hAT-hATx	19627302	19627520	1835	+	.	ID="RND-1_FAMILY-390";Tend="1677";Tstart="1459";shortTE="F";uid="7d085128-5039-4729-8fe7-d8c5c6abb73b"
CM022879.1	RepeatMasker	SINE/tRNA-RTE	10238842	10239149	2264	+	.	ID="RND-4_FAMILY-632";Tend="1101";Tstart="791";shortTE="F";uid="bace601d-e6da-4e76-8eaa-ed1dcf6d120f"
CM022879.1	RepeatMasker	Unknown	29930264	29930518	1113	+	.	ID="RND-4_FAMILY-176";Tend="1229";Tstart="922";shortTE="F";uid="2e5c73f1-691a-4862-a298-e4d780c0c678"
CM022879.1	RepeatMasker	LTR/Gypsy	16284499	16285728	673	+	.	ID="GYPSY-41_DEL-I";TEgroup="ctg_6%7CGYPSY-41_DEL-I%7C1";Tend="4204";Tstart="2100";shortTE="F";uid="956883ca-e807-4e7c-9afe-0c8fca847545"
CM022879.1	RepeatMasker	Unknown	21139419	21139617	1457	+	.	ID="RND-1_FAMILY-11";Tend="1291";Tstart="1092";shortTE="F";uid="1995f038-9abc-421c-9d70-2bdd1f80a6a7"
CM022879.1	RepeatMasker	LINE/R1	30804863	30805119	2041	+	.	ID="RND-5_FAMILY-1772";Tend="1449";Tstart="1193";shortTE="F";uid="52177318-3797-48f6-92fd-d98e31ed1bb7"
CM022879.1	RepeatMasker	Satellite	15222732	15222935	899	+	.	ID="RND-3_FAMILY-672";Tend="1157";Tstart="810";shortTE="F";uid="05960238-0c02-49d6-8a41-ff11cbb52312"
CM022879.1	RepeatMasker	Unknown	26232577	26232688	463	+	.	ID="RND-1_FAMILY-1024";Tend="2193";Tstart="2087";shortTE="F";uid="ab8262ef-dd94-4582-82ea-fdfe57ac7ffa"
CM022879.1	RepeatMasker	LINE/CR1	16948780	16948907	403	+	.	ID="RND-1_FAMILY-571";Tend="2665";Tstart="2533";shortTE="F";uid="ff9e3e72-e8ee-4650-b77a-0bf2cd52ae14"
CM022879.1	RepeatMasker	Unknown	25932206	25932364	1125	+	.	ID="RND-1_FAMILY-591";Tend="1029";Tstart="869";shortTE="F";uid="1f390845-02cd-492c-a713-7518645ae5dd"
CM022879.1	RepeatMasker	Satellite	21481058	21481267	1213	+	.	ID="RND-5_FAMILY-2656";Tend="208";Tstart="1";shortTE="F";uid="9ec5158c-c9fb-4df4-b6f9-fa49df9b3a52"
CM022879.1	RepeatMasker	DNA/hAT-Tip100	19571766	19572144	2003	+	.	ID="RND-1_FAMILY-412";Tend="1330";Tstart="887";shortTE="F";uid="0d1121b9-b508-4b45-b5b9-bb9affcb0d01"
CM022879.1	RepeatMasker	Unknown	9732356	9732523	1260	+	.	ID="RND-1_FAMILY-492";Tend="1048";Tstart="884";shortTE="F";uid="210ef9e1-d182-4b6b-9f59-4201442a2ea7"
CM022879.1	RepeatMasker	Satellite	34243260	34243592	2148	+	.	ID="RND-6_FAMILY-46";Tend="1482";Tstart="1161";shortTE="F";uid="6102783a-ebbc-477b-a80d-6b45e7fc724f"
CM022879.1	RepeatMasker	Unknown	2217507	2217709	1666	+	.	ID="RND-6_FAMILY-3656";Tend="1120";Tstart="922";shortTE="F";uid="6f7d88c6-8a7d-4b79-8423-8abf0fb8ac95"
CM022879.1	RepeatMasker	LINE/L2	19267111	19267270	544	+	.	ID="RND-1_FAMILY-900";Tend="730";Tstart="569";shortTE="F";uid="a602be15-e7d3-44de-88d9-733ef08cbce0"
CM022879.1	RepeatMasker	Unknown	33885782	33886211	3319	+	.	ID="RND-1_FAMILY-208";Tend="1416";Tstart="986";shortTE="F";uid="831f9314-5d7f-4bbd-97bc-ec815519f5bf"
CM022879.1	RepeatMasker	Unknown	17505825	17505971	692	+	.	ID="RND-1_FAMILY-624";Tend="1401";Tstart="1271";shortTE="F";uid="346092ff-87e8-479d-ae1b-8c66128d0825"
CM022879.1	RepeatMasker	SINE/tRNA-RTE	19720786	19720950	1189	+	.	ID="RND-6_FAMILY-11569";Tend="1116";Tstart="943";shortTE="F";uid="7340bc72-91b8-4fad-824e-bb3e60387840"
CM022879.1	RepeatMasker	DNA/MULE-MuDR	407436	407648	1128	+	.	ID="RND-1_FAMILY-161";Tend="1117";Tstart="903";shortTE="F";uid="892033a8-2630-49a6-8b31-54c081d2330d"
CM022879.1	RepeatMasker	Unknown	25916175	25916334	489	+	.	ID="RND-6_FAMILY-370";Tend="1948";Tstart="1785";shortTE="F";uid="c8cf47f8-a27d-47bf-8aa3-96f65926871e"
CM022879.1	RepeatMasker	Satellite	26092410	26092650	1485	+	.	ID="RND-6_FAMILY-46";Tend="1478";Tstart="1194";shortTE="F";uid="a5faf958-beed-44a4-924d-51e051b460da"
CM022879.1	RepeatMasker	LINE/Dong-R4	15078172	15078281	834	+	.	ID="RND-6_FAMILY-1500";Tend="1025";Tstart="917";shortTE="F";uid="9e9395ab-9b5b-4468-9fe6-57564602276d"
CM022879.1	RepeatMasker	Unknown	8371615	8371874	2056	+	.	ID="RND-6_FAMILY-7290";Tend="1420";Tstart="1162";shortTE="F";uid="498967f9-77b4-423f-825b-5a52224c82c7"
CM022879.1	RepeatMasker	Unknown	8593748	8594157	1903	+	.	ID="RND-3_FAMILY-37";Tend="1366";Tstart="933";shortTE="F";uid="874c24f8-e3c3-4248-b06d-b28edd763bc8"
CM022879.1	RepeatMasker	Unknown	3146354	3146481	603	+	.	ID="RND-4_FAMILY-560";Tend="1911";Tstart="1770";shortTE="F";uid="dd0a219a-a788-4e00-bd48-f1121b482535"
CM022879.1	RepeatMasker	SINE/5S	3853342	3853494	1377	+	.	ID="RND-6_FAMILY-1021";Tend="1101";Tstart="949";shortTE="F";uid="1bd25c09-67bc-4818-90cc-c685b6d303cb"
CM022879.1	RepeatMasker	Unknown	20035698	20036053	1557	+	.	ID="RND-4_FAMILY-30";Tend="1286";Tstart="911";shortTE="F";uid="edd09729-8e03-4e8d-b5c3-369d6f5c6350"
CM022879.1	RepeatMasker	Unknown	28839948	28840118	760	+	.	ID="RND-4_FAMILY-560";Tend="1474";Tstart="1290";shortTE="F";uid="8ce8b5ab-f28f-4bc6-b4d6-1e5b412272b5"
CM022879.1	RepeatMasker	Satellite	18511662	18511894	779	+	.	ID="RND-6_FAMILY-577";Tend="1053";Tstart="814";shortTE="F";uid="f66479cb-1597-4f0b-b27b-04d0ba57781f"
CM022879.1	RepeatMasker	Unknown	4391316	4391879	4111	+	.	ID="RND-4_FAMILY-132";Tend="1504";Tstart="939";shortTE="F";uid="98ef6e4a-9b77-4271-af09-423100c70db8"
CM022879.1	RepeatMasker	Unknown	7863667	7863908	1301	+	.	ID="RND-3_FAMILY-254";Tend="1124";Tstart="914";shortTE="F";uid="51444126-2168-4337-8e61-8d66e3aac127"
CM022879.1	RepeatMasker	Unknown	29382058	29382208	945	+	.	ID="RND-4_FAMILY-1697";Tend="993";Tstart="838";shortTE="F";uid="24d60434-54c6-456b-9592-80b882bb9394"
CM022879.1	RepeatMasker	RC/Helitron	13833637	13834156	1588	+	.	ID="RND-6_FAMILY-4124";TEgroup="ctg_6%7CRND-6_FAMILY-4124%7C6";Tend="1601";Tstart="955";shortTE="F";uid="9b61b6a7-f19d-4576-971e-18c705eb4208"
CM022879.1	RepeatMasker	Satellite	4586665	4586793	502	+	.	ID="RND-6_FAMILY-5508";Tend="1483";Tstart="1364";shortTE="F";uid="13ce703a-2a35-4913-9e66-edf461885300"
CM022879.1	RepeatMasker	Unknown	31748032	31748624	1976	+	.	ID="RND-6_FAMILY-154";Tend="1729";Tstart="1215";shortTE="F";uid="51ecb323-1fd4-453a-b0ca-0404f8828433"
CM022879.1	RepeatMasker	RC/Helitron	21062580	21063226	1297	+	.	ID="RND-6_FAMILY-6367";TEgroup="ctg_6%7CRND-6_FAMILY-6367%7C3";Tend="1286";Tstart="855";shortTE="F";uid="a2c86d46-d891-41df-bf4c-ee0b090294e5"
CM022879.1	RepeatMasker	SINE/tRNA-RTE	9530147	9530362	1364	+	.	ID="RND-1_FAMILY-48";Tend="1193";Tstart="970";shortTE="F";uid="9b82df82-b0ad-4ac8-8052-4866a9901280"
CM022879.1	RepeatMasker	SINE/tRNA-RTE	14969928	14970133	806	+	.	ID="RND-4_FAMILY-384";Tend="1182";Tstart="963";shortTE="F";uid="0301d517-9f43-4e98-af61-c77f28a3f113"
CM022879.1	RepeatMasker	DNA/TcMar-Tc1	31210557	31210815	694	+	.	ID="RND-6_FAMILY-783";Tend="1102";Tstart="824";shortTE="F";uid="1a95279e-00ff-41a4-b3cd-3489d45d621b"
CM022879.1	RepeatMasker	LINE/CR1	15485017	15485173	497	+	.	ID="RND-1_FAMILY-667";Tend="1360";Tstart="1208";shortTE="F";uid="88f2659f-2dbf-40bd-bee6-06b8760ca8ab"
CM022879.1	RepeatMasker	Unknown	463119	463495	3239	+	.	ID="RND-2_FAMILY-87";Tend="1314";Tstart="940";shortTE="F";uid="28a25da6-54f9-480f-a1d1-ae0f4cb649ae"
CM022879.1	RepeatMasker	Unknown	8631024	8631312	1974	+	.	ID="RND-6_FAMILY-7290";Tend="1457";Tstart="1169";shortTE="F";uid="d84b2b72-dc7d-4cec-aaf9-7b4f6330277c"
CM022879.1	RepeatMasker	DNA/TcMar-Tc1	8183623	8183731	573	+	.	ID="RND-5_FAMILY-1880";Tend="1090";Tstart="982";shortTE="F";uid="8408e143-3fd5-4ec9-aaea-ffb8c6334a3e"
CM022879.1	RepeatMasker	LTR/Gypsy	17920010	17920150	811	+	.	ID="RND-5_FAMILY-5855";Tend="1046";Tstart="898";shortTE="F";uid="51fbb6de-5afe-45cb-a40c-ec7c5a89c225"
CM022879.1	RepeatMasker	Unknown	30163582	30163882	1732	+	.	ID="RND-1_FAMILY-90";Tend="964";Tstart="709";shortTE="F";uid="b16d5287-555d-4cdb-b158-6557762720e9"
CM022879.1	RepeatMasker	Unknown	12771789	12771927	732	+	.	ID="RND-1_FAMILY-66";Tend="1133";Tstart="982";shortTE="F";uid="8ad19bd0-5c33-4b73-a659-a8c490232f69"
CM022879.1	RepeatMasker	LINE/CR1	25653115	25653224	592	+	.	ID="RND-6_FAMILY-854";Tend="1045";Tstart="911";shortTE="F";uid="94041178-3bf5-4c84-ba2f-cf356b096cee"
CM022879.1	RepeatMasker	Unknown	14630216	14630353	834	+	.	ID="RND-1_FAMILY-337";Tend="1036";Tstart="908";shortTE="F";uid="8e523f8b-6656-45a3-a640-9215c995fbcc"
CM022879.1	RepeatMasker	LINE/I-Jockey	30873385	30873573	1651	+	.	ID="RND-1_FAMILY-531";Tend="1214";Tstart="1026";shortTE="F";uid="cc90ca50-c41b-4403-9904-fed4c50b308e"
CM022879.1	RepeatMasker	Unknown	14764252	14764423	457	+	.	ID="RND-1_FAMILY-99";Tend="1106";Tstart="889";shortTE="F";uid="8633a466-82b7-48bd-a04f-286ef635b14c"
CM022879.1	RepeatMasker	Satellite	31290096	31290682	3419	+	.	ID="RND-5_FAMILY-399";Tend="554";Tstart="1";shortTE="F";uid="f2109749-8dd3-488d-933e-1ab5e9649a93"
CM022879.1	RepeatMasker	Unknown	20366107	20367003	2647	+	.	ID="RND-1_FAMILY-101";TEgroup="ctg_6%7CRND-1_FAMILY-101%7C1";Tend="1999";Tstart="836";shortTE="F";uid="576ac79f-1de0-4c9e-a762-0511f6779101"
CM022879.1	RepeatMasker	Unknown	12515245	12515879	2462	+	.	ID="RND-6_FAMILY-1527";TEgroup="ctg_6%7CRND-6_FAMILY-1527%7C5";Tend="1372";Tstart="908";shortTE="F";uid="747d337c-0865-4608-97b3-00afa84a5f71"
CM022879.1	RepeatMasker	Unknown	10091045	10091165	672	+	.	ID="RND-4_FAMILY-4275";Tend="1081";Tstart="954";shortTE="F";uid="c66be959-d6ae-431d-ada1-b8815c17ef5b"
CM022879.1	RepeatMasker	Unknown	6919621	6919736	534	+	.	ID="RND-1_FAMILY-156";Tend="1213";Tstart="1100";shortTE="F";uid="f92d2cd3-c79e-44c9-bcec-5bf70515d0fa"
CM022879.1	RepeatMasker	SINE/tRNA-RTE	30867001	30867304	2385	+	.	ID="RND-4_FAMILY-384";Tend="1164";Tstart="861";shortTE="F";uid="9e02a33e-f42b-4688-96a5-1048296a7de0"
CM022879.1	RepeatMasker	Unknown	1930382	1930767	2422	+	.	ID="RND-6_FAMILY-2909";TEgroup="ctg_6%7CRND-6_FAMILY-2909%7C2";Tend="2923";Tstart="2399";shortTE="F";uid="2c507044-82e1-473c-8b6b-1dbab13151d1"
CM022879.1	RepeatMasker	LINE/RTE-BovB	31442839	31443316	831	+	.	ID="RND-6_FAMILY-4175";Tend="2368";Tstart="1880";shortTE="F";uid="5cd50eaa-6e83-4508-b013-4e3f5a2a75c2"
CM022879.1	RepeatMasker	RC/Helitron	7322705	7322927	984	+	.	ID="RND-1_FAMILY-193";Tend="1392";Tstart="1187";shortTE="F";uid="4bd2bc91-1785-46d5-ab58-89a6af3c86f1"
CM022879.1	RepeatMasker	Unknown	15315337	15315628	671	+	.	ID="RND-5_FAMILY-1590";Tend="1716";Tstart="1348";shortTE="F";uid="9ede4329-816c-4e35-a6a9-45ed89b60f07"
CM022879.1	RepeatMasker	Unknown	26338418	26339355	4834	+	.	ID="RND-1_FAMILY-323";Tend="1223";Tstart="286";shortTE="F";uid="7fb1e7e3-4e2f-47b3-b3dc-41f3a30fad04"
CM022879.1	RepeatMasker	LINE/CR1	14631710	14631874	838	+	.	ID="RND-6_FAMILY-6319";Tend="946";Tstart="781";shortTE="F";uid="5a2baf9f-f003-4acd-8d57-35c3a7490ae5"
CM022879.1	RepeatMasker	LINE/I-Jockey	14634393	14634717	1048	+	.	ID="RND-4_FAMILY-1457";Tend="1251";Tstart="968";shortTE="F";uid="1d468f14-2a77-42a1-a294-8a7cbb7e5c74"
CM022879.1	RepeatMasker	LINE/I-Jockey	14600204	14600566	3005	+	.	ID="RND-1_FAMILY-850";Tend="1111";Tstart="728";shortTE="F";uid="93bffe2c-7775-41a2-8b2f-f4a0bb6c76fa"
CM022879.1	RepeatMasker	RC/Helitron	27305236	27305517	1851	+	.	ID="RND-6_FAMILY-6367";Tend="1295";Tstart="997";shortTE="F";uid="a863341a-d9bb-4b12-b95c-f39a5e77afde"
CM022879.1	RepeatMasker	Unknown	23808164	23808269	548	+	.	ID="RND-5_FAMILY-4504";Tend="772";Tstart="665";shortTE="F";uid="e9d82577-f5b8-4e9f-aacd-251267a512d1"
CM022879.1	RepeatMasker	DNA/TcMar-Tc1	8036860	8037049	422	+	.	ID="RND-1_FAMILY-637";TEgroup="ctg_6%7CRND-1_FAMILY-637%7C5";Tend="1356";Tstart="1163";shortTE="T";uid="fda742a8-c421-4fcb-bec1-7caf719b2829"
CM022879.1	RepeatMasker	Unknown	14417777	14418251	1366	+	.	ID="RND-1_FAMILY-28";Tend="862";Tstart="657";shortTE="F";uid="fc66659b-2512-4359-96f7-f90d9fde515b"
CM022879.1	RepeatMasker	LINE/RTE-BovB	5072899	5073074	1317	+	.	ID="RND-1_FAMILY-75";Tend="1823";Tstart="1651";shortTE="F";uid="26a00d36-62f8-4680-bbc5-8bad9f1a51d7"
CM022879.1	RepeatMasker	LINE/I-Jockey	14738567	14738780	557	+	.	ID="RND-4_FAMILY-1457";Tend="1186";Tstart="917";shortTE="F";uid="de296831-6bb2-4964-b1de-a67189a5fd34"
CM022879.1	RepeatMasker	Satellite	8961291	8961439	950	+	.	ID="RND-6_FAMILY-577";Tend="149";Tstart="1";shortTE="F";uid="a08cb4e5-483c-4afa-ac11-0bdd83f4ed66"
CM022879.1	RepeatMasker	SINE/tRNA-RTE	12298252	12298519	1767	+	.	ID="RND-4_FAMILY-384";Tend="1141";Tstart="858";shortTE="F";uid="a241a46f-da1b-45de-b334-4ce84b72a7d0"
CM022879.1	RepeatMasker	DNA/TcMar-Tc1	26090707	26090872	1135	+	.	ID="RND-1_FAMILY-316";Tend="914";Tstart="748";shortTE="F";uid="9ea8d0a8-446b-4bd4-b9e3-bff491d237d9"
CM022879.1	RepeatMasker	RC/Helitron	27473687	27473794	944	+	.	ID="RND-6_FAMILY-8344";Tend="1240";Tstart="1133";shortTE="F";uid="32e9bef1-4617-4694-82d2-448ec68fec50"
CM022879.1	RepeatMasker	DNA/hAT-Tip100	30506680	30506842	1208	+	.	ID="RND-1_FAMILY-585";Tend="1004";Tstart="842";shortTE="F";uid="c1611689-c7b0-4c57-8d9c-2e13dc2a8dad"
CM022879.1	RepeatMasker	Unknown	20690881	20691086	1111	+	.	ID="RND-4_FAMILY-2111";Tend="1127";Tstart="923";shortTE="F";uid="0ea21ac5-1d19-4c73-8d5d-7ef06017ce64"
CM022879.1	RepeatMasker	Unknown	10167234	10167398	407	+	.	ID="RND-4_FAMILY-1056";Tend="550";Tstart="377";shortTE="F";uid="d7497c9b-9c4d-4553-8eea-10412efa7ad6"
CM022879.1	RepeatMasker	DNA/TcMar-Tc1	15334861	15334995	572	+	.	ID="MARINER-6_HSAL";Tend="1068";Tstart="938";shortTE="F";uid="2ef5258e-6fb1-4a3f-93ea-78b32ff9c36d"
CM022879.1	RepeatMasker	LINE/I-Jockey	25788685	25788871	760	+	.	ID="RND-6_FAMILY-2147";Tend="1174";Tstart="964";shortTE="F";uid="56250986-249f-4310-8b0c-9a5e7fdcffa2"
CM022879.1	RepeatMasker	SINE/tRNA-RTE	4705656	4705781	786	+	.	ID="RND-4_FAMILY-632";Tend="1138";Tstart="1011";shortTE="F";uid="85bfc8f9-f2c6-4aae-ab6a-655b5a922105"
CM022879.1	RepeatMasker	DNA/TcMar-Tc1	29765189	29765355	2146	+	.	ID="RND-6_FAMILY-1003";Tend="1635";Tstart="941";shortTE="F";uid="f173f0b3-a6c5-4c52-b68f-b2e02e7d03f5"
CM022879.1	RepeatMasker	RC/Helitron	4807605	4808176	2403	+	.	ID="RND-1_FAMILY-197";TEgroup="ctg_6%7CRND-1_FAMILY-197%7C2";Tend="2070";Tstart="847";shortTE="F";uid="f39922a3-dc23-420b-8401-51adce4b5c41"
CM022879.1	RepeatMasker	SINE/5S	26812299	26812469	1537	+	.	ID="RND-5_FAMILY-710";Tend="1121";Tstart="951";shortTE="F";uid="fe8e1f59-90c5-4ded-8487-4ebdb20a246c"
CM022879.1	RepeatMasker	Unknown	2762706	2762886	1061	+	.	ID="RND-3_FAMILY-332";Tend="1562";Tstart="1397";shortTE="F";uid="c963f5cc-80af-4b0d-9927-94f0f0dae48a"
CM022879.1	RepeatMasker	Unknown	33902383	33902516	1119	+	.	ID="RND-6_FAMILY-3656";Tend="1303";Tstart="1170";shortTE="F";uid="1bd41321-97a7-4d7e-b715-7ad5ccbf820c"
CM022879.1	RepeatMasker	Unknown	32411400	32411588	635	+	.	ID="RND-1_FAMILY-49";Tend="1168";Tstart="965";shortTE="F";uid="92f1c74e-a0fe-475c-bdd1-e636c660f13e"
CM022879.1	RepeatMasker	SINE/tRNA-RTE	19883611	19883752	488	+	.	ID="RND-4_FAMILY-632";Tend="957";Tstart="809";shortTE="F";uid="c9c523b8-63bc-41b0-b8cf-758cba688e77"
CM022879.1	RepeatMasker	SINE/tRNA-RTE	11988411	11988717	1743	+	.	ID="RND-1_FAMILY-48";Tend="1198";Tstart="888";shortTE="F";uid="a527e07d-1d63-4e3e-af58-3b81e2a2420e"
CM022879.1	RepeatMasker	DNA/hAT-Tip100	1386056	1386177	734	+	.	ID="RND-1_FAMILY-217";Tend="957";Tstart="845";shortTE="F";uid="de8e7589-fb09-4a86-b425-bb3469f9e1dd"
CM022879.1	RepeatMasker	Unknown	32980745	32980881	1087	+	.	ID="RND-1_FAMILY-414";Tend="1089";Tstart="952";shortTE="F";uid="f5bc7349-4b2f-493b-a1db-90161e4fa98b"
CM022879.1	RepeatMasker	LINE/Penelope	10679258	10679734	3567	+	.	ID="RND-6_FAMILY-1188";Tend="1495";Tstart="1016";shortTE="F";uid="fb75ca48-f046-431b-873d-e1b886de07ad"
CM022879.1	RepeatMasker	Unknown	22769144	22769340	841	+	.	ID="RND-1_FAMILY-182";Tend="1659";Tstart="1456";shortTE="F";uid="1a952a90-456c-40cf-b9b9-84f08ffcf5ed"
CM022879.1	RepeatMasker	Unknown	21582675	21582794	593	+	.	ID="RND-1_FAMILY-627";Tend="1219";Tstart="1084";shortTE="F";uid="58d20943-e80f-4b86-ab5c-9d594e4cc537"
CM022879.1	RepeatMasker	Unknown	1816199	1816368	949	+	.	ID="RND-1_FAMILY-518";Tend="1294";Tstart="1111";shortTE="F";uid="e6c2da81-838d-461a-9029-f5cccf5ffab2"
CM022879.1	RepeatMasker	Unknown	14617795	14618057	2179	+	.	ID="RND-6_FAMILY-7290";Tend="1425";Tstart="1163";shortTE="F";uid="bfe8e54f-dc0a-47fb-a981-6d213c19c999"
CM022879.1	RepeatMasker	SINE/tRNA-RTE	30160518	30160654	682	+	.	ID="RND-1_FAMILY-65";Tend="1017";Tstart="895";shortTE="F";uid="0901384f-5c50-47df-9164-329b6164e8c5"
CM022879.1	RepeatMasker	Unknown	29055690	29055919	815	+	.	ID="RND-6_FAMILY-13988";Tend="1237";Tstart="1018";shortTE="F";uid="64df3e87-3e2c-4701-81a5-798ecc3a59ec"
CM022879.1	RepeatMasker	LINE/RTE-BovB	16873452	16873675	672	+	.	ID="RND-6_FAMILY-4175";Tend="2380";Tstart="2133";shortTE="F";uid="18a2a54b-6cd6-4d0b-94ae-e9958e442fcf"
CM022879.1	RepeatMasker	LINE/CR1	28943712	28943833	607	+	.	ID="RND-6_FAMILY-728";Tend="1132";Tstart="1003";shortTE="F";uid="72e5b371-1065-4586-b6ea-e56ca2e68532"
CM022879.1	RepeatMasker	Unknown	13952953	13953243	544	+	.	ID="RND-4_FAMILY-190";Tend="1341";Tstart="770";shortTE="F";uid="0cba0a5c-edcf-4246-9b12-89a75125d160"
CM022879.1	RepeatMasker	Unknown	31623716	31623868	611	+	.	ID="RND-5_FAMILY-348";Tend="939";Tstart="794";shortTE="F";uid="1ff52db4-53e6-4b59-8b33-09a6b189cd38"
CM022879.1	RepeatMasker	LINE/RTE-BovB	28685224	28685355	851	+	.	ID="RND-1_FAMILY-75";Tend="1272";Tstart="1142";shortTE="F";uid="978a157c-5866-4d69-bde5-3c8f48457c5d"
CM022879.1	RepeatMasker	Unknown	18418258	18418582	2404	+	.	ID="RND-1_FAMILY-654";Tend="1652";Tstart="1323";shortTE="F";uid="0b0da1ea-e7dd-4e80-88fd-fa4d0ff10c5c"
CM022879.1	RepeatMasker	RC/Helitron	31163149	31163283	1117	+	.	ID="RND-1_FAMILY-234";Tend="2250";Tstart="2115";shortTE="F";uid="ea9a6d7a-4915-4e3f-a820-17ab8b8b28c2"
CM022879.1	RepeatMasker	Unknown	3428946	3429126	725	+	.	ID="RND-6_FAMILY-8384";Tend="1375";Tstart="1160";shortTE="F";uid="e607ab6d-c6e2-4d49-8a9b-b4d59eb23812"
CM022879.1	RepeatMasker	RC/Helitron	19255751	19256239	1702	+	.	ID="RND-1_FAMILY-193";Tend="1383";Tstart="835";shortTE="F";uid="c3e53041-0893-4556-8a76-26fe46b80367"
CM022879.1	RepeatMasker	Unknown	28608937	28609098	620	+	.	ID="RND-1_FAMILY-49";Tend="1157";Tstart="965";shortTE="F";uid="6f87a021-d808-4d56-aa17-0a8a938a9718"
CM022879.1	RepeatMasker	Unknown	20196066	20196686	3958	+	.	ID="RND-1_FAMILY-49";Tend="1621";Tstart="964";shortTE="F";uid="26a9a289-4e21-429b-94dd-bf3f312d6a6c"
CM022879.1	RepeatMasker	Unknown	16576528	16576979	519	+	.	ID="RND-1_FAMILY-191";TEgroup="ctg_6%7CRND-1_FAMILY-191%7C13";Tend="2000";Tstart="1412";shortTE="F";uid="7fa242dd-9fbf-4572-9f8b-33b1a28fa70f"
CM022879.1	RepeatMasker	DNA/PIF-Harbinger	30463480	30464196	5061	+	.	ID="RND-1_FAMILY-229";Tend="1626";Tstart="881";shortTE="F";uid="2c424274-3ae2-4d0c-88e8-155cdcb7ee18"
CM022879.1	RepeatMasker	Unknown	7809063	7809304	863	+	.	ID="RND-3_FAMILY-37";Tend="1360";Tstart="1085";shortTE="F";uid="80d2c230-7006-42a5-ae2a-6a3432611d85"
CM022879.1	RepeatMasker	Unknown	33897423	33897584	942	+	.	ID="RND-6_FAMILY-439";Tend="967";Tstart="807";shortTE="F";uid="8e6d9c6a-d46b-476f-9249-fe5de2ed9bfb"
CM022879.1	RepeatMasker	Unknown	21728034	21728312	641	+	.	ID="RND-5_FAMILY-580";Tend="1403";Tstart="1068";shortTE="F";uid="c2c79b71-7a1f-47d2-9e4e-16440ec34027"
CM022879.1	RepeatMasker	DNA/hAT-Tip100	996426	996634	1036	+	.	ID="RND-3_FAMILY-262";Tend="1118";Tstart="917";shortTE="F";uid="02b46357-5813-41b4-a45b-f2c6c19a756d"
CM022879.1	RepeatMasker	Unknown	29227320	29227760	2626	+	.	ID="RND-5_FAMILY-502";Tend="1396";Tstart="951";shortTE="F";uid="c8d94780-6d32-40db-9506-a5bfba74d7a8"
CM022879.1	RepeatMasker	Unknown	25672148	25673535	7003	+	.	ID="RND-1_FAMILY-474";TEgroup="ctg_6%7CRND-1_FAMILY-474%7C5";Tend="2325";Tstart="774";shortTE="F";uid="86cf964b-378b-4063-8fec-8a9efee135cd"
CM022879.1	RepeatMasker	Unknown	5615027	5615305	785	+	.	ID="RND-6_FAMILY-7290";Tend="1181";Tstart="906";shortTE="F";uid="4afc0d9f-425b-4013-9326-daa6356b97c0"
CM022879.1	RepeatMasker	Unknown	644244	644501	1881	+	.	ID="RND-5_FAMILY-1590";Tend="1121";Tstart="858";shortTE="F";uid="96299a33-d1ad-4696-b9d9-6e5e774e30fc"
CM022879.1	RepeatMasker	Unknown	11846985	11847387	2193	+	.	ID="RND-6_FAMILY-6755";Tend="1406";Tstart="1022";shortTE="F";uid="2f87147b-71d0-4dc6-8047-e320765ea4f2"
CM022879.1	RepeatMasker	Unknown	21148762	21149415	1272	+	.	ID="RND-1_FAMILY-191";Tend="2177";Tstart="1564";shortTE="F";uid="4385565a-7b76-4cab-8902-3d5c5987e089"
CM022879.1	RepeatMasker	Unknown	25193945	25194224	1487	+	.	ID="RND-6_FAMILY-3995";Tend="1419";Tstart="1119";shortTE="F";uid="bf34d066-65b1-4fc0-83e7-c726906e6a3e"
CM022879.1	RepeatMasker	Unknown	28935820	28936087	875	+	.	ID="RND-6_FAMILY-11688";Tend="1242";Tstart="977";shortTE="F";uid="48a157ee-9745-49ea-ab1a-9ed9912415c2"
CM022879.1	RepeatMasker	DNA	8219122	8219273	690	+	.	ID="RND-5_FAMILY-3669";Tend="1179";Tstart="1019";shortTE="F";uid="48d2b181-6ca5-47af-8670-359126ffcee8"
CM022879.1	RepeatMasker	RC/Helitron	19213045	19213172	434	+	.	ID="RND-1_FAMILY-314";Tend="442";Tstart="329";shortTE="F";uid="4c386fe0-08c0-413b-a5b5-3350250eaa02"
CM022879.1	RepeatMasker	Satellite	29274451	29274688	1674	+	.	ID="RND-6_FAMILY-577";Tend="1013";Tstart="774";shortTE="F";uid="8beec10f-76bb-46c4-b11f-517734851122"
CM022879.1	RepeatMasker	LINE/R1	2144077	2144343	2034	+	.	ID="RND-5_FAMILY-1772";Tend="1467";Tstart="1198";shortTE="F";uid="f0a359ef-80d2-40db-8d4a-ea4bffc3a229"
CM022879.1	RepeatMasker	Unknown	13774822	13775010	799	+	.	ID="RND-1_FAMILY-219";Tend="1090";Tstart="896";shortTE="F";uid="307da914-8a18-418a-96e2-3c8f5c7fe57e"
CM022879.1	RepeatMasker	Unknown	30882833	30882954	547	+	.	ID="RND-6_FAMILY-8384";Tend="1198";Tstart="1131";shortTE="F";uid="fc9f911b-7be8-4ba3-acca-633fb630b218"
CM022879.1	RepeatMasker	Unknown	31646482	31646693	876	+	.	ID="RND-2_FAMILY-87";Tend="1186";Tstart="979";shortTE="F";uid="288666d8-7bd2-453c-8e60-74fd873554d3"
CM022879.1	RepeatMasker	Unknown	15892218	15892673	2610	+	.	ID="RND-4_FAMILY-167";Tend="1420";Tstart="940";shortTE="F";uid="aa2edca3-b0c0-46aa-9071-ad9f42b556da"
CM022879.1	RepeatMasker	Unknown	25320728	25320903	1169	+	.	ID="RND-1_FAMILY-53";Tend="1075";Tstart="905";shortTE="F";uid="4784a268-75f5-4211-a3f8-ff156beb38f5"
CM022879.1	RepeatMasker	SINE/tRNA-RTE	12807862	12808182	1815	+	.	ID="RND-4_FAMILY-384";Tend="1181";Tstart="861";shortTE="F";uid="f5245786-496a-4c5c-9262-36ee86de5649"
CM022879.1	RepeatMasker	RC/Helitron	33021262	33021419	1083	+	.	ID="RND-1_FAMILY-984";Tend="1700";Tstart="1544";shortTE="F";uid="8e1245d4-8ca4-4adf-8d63-1a492c66d1f0"
CM022879.1	RepeatMasker	Unknown	33317744	33317960	1601	+	.	ID="RND-6_FAMILY-7290";Tend="1098";Tstart="885";shortTE="F";uid="899f17fd-77ee-4db7-8ae1-f7f3f3bda96b"
CM022879.1	RepeatMasker	SINE/MIR	30956252	30956562	2247	+	.	ID="RND-1_FAMILY-44";Tend="1192";Tstart="873";shortTE="F";uid="642f8627-a5f7-4539-8ae7-5b002fe71703"
CM022879.1	RepeatMasker	RC/Helitron	12193148	12193604	3772	+	.	ID="RND-1_FAMILY-476";Tend="1306";Tstart="851";shortTE="F";uid="f3c4125a-374b-4b85-8f72-5ab4f9e54f04"
CM022879.1	RepeatMasker	Unknown	13329601	13329836	635	+	.	ID="RND-6_FAMILY-3762";Tend="1189";Tstart="997";shortTE="F";uid="a8c24d82-e990-4c93-84ff-ef6ee072a64d"
CM022879.1	RepeatMasker	DNA/TcMar-Tc1	22345042	22346084	6819	+	.	ID="RND-5_FAMILY-1306";Tend="1863";Tstart="814";shortTE="F";uid="5f84f2c6-52ff-4fee-9671-b49ea84a61d5"
CM022879.1	RepeatMasker	Unknown	29342527	29342696	862	+	.	ID="RND-3_FAMILY-332";Tend="1563";Tstart="1365";shortTE="F";uid="df32475e-c7e4-4a4b-96d7-ec69b7c753ea"
CM022879.1	RepeatMasker	DNA/TcMar-Tc1	12941883	12942030	585	+	.	ID="RND-5_FAMILY-1880";Tend="1205";Tstart="1062";shortTE="F";uid="581e45a0-2d3a-4ec7-8014-df20622172b8"
CM022879.1	RepeatMasker	Satellite	24251385	24251580	708	+	.	ID="RND-6_FAMILY-577";Tend="986";Tstart="760";shortTE="F";uid="5e67ce76-34a6-4dff-8690-19b8f6904c76"
CM022879.1	RepeatMasker	RC/Helitron	24167795	24168144	2371	+	.	ID="RND-6_FAMILY-6367";Tend="1228";Tstart="852";shortTE="F";uid="8829c1cc-1c22-458e-aaf7-b763effeb736"
CM022879.1	RepeatMasker	Unknown	15538389	15538661	629	+	.	ID="RND-4_FAMILY-737";TEgroup="ctg_6%7CRND-4_FAMILY-737%7C10";Tend="1014";Tstart="864";shortTE="T";uid="8b8c6841-34b4-4875-aba3-9a591bba9cb1"
CM022879.1	RepeatMasker	DNA/hAT-Tip100	17216889	17217054	618	+	.	ID="RND-5_FAMILY-1529";Tend="1302";Tstart="1133";shortTE="F";uid="2335cb3f-f5d2-4ef0-8205-fc5fe8dbaa5e"
CM022879.1	RepeatMasker	DNA/hAT-Tip100	20827556	20828023	2039	+	.	ID="RND-1_FAMILY-412";Tend="1330";Tstart="896";shortTE="F";uid="8b82eac7-f01c-4c19-b8df-8c38c50cda35"
CM022879.1	RepeatMasker	Unknown	25272124	25272410	416	+	.	ID="RND-1_FAMILY-49";TEgroup="ctg_6%7CRND-1_FAMILY-49%7C12";Tend="1506";Tstart="1407";shortTE="F";uid="0fa170ce-c0c1-40bf-bd81-3454b8797246"
CM022879.1	RepeatMasker	LINE/RTE-BovB	23775373	23775700	2137	+	.	ID="RND-5_FAMILY-1885";Tend="1206";Tstart="882";shortTE="F";uid="87dbf1a6-ad57-465b-87cc-3780dba26ed1"
CM022879.1	RepeatMasker	LINE/R1-LOA	17414792	17415568	558	+	.	ID="RND-6_FAMILY-180";TEgroup="ctg_6%7CRND-6_FAMILY-180%7C1";Tend="1367";Tstart="483";shortTE="F";uid="bd835ef8-65c7-4bd1-9969-fdf77344bc1d"
CM022879.1	RepeatMasker	Unknown	13482323	13482492	831	+	.	ID="RND-2_FAMILY-22";Tend="1139";Tstart="956";shortTE="F";uid="f0f666e4-f124-4921-b843-87b886c0a138"
CM022879.1	RepeatMasker	SINE/tRNA-RTE	14097956	14098144	977	+	.	ID="RND-6_FAMILY-11569";Tend="1175";Tstart="946";shortTE="F";uid="53b7ef11-e0d5-4f7f-9cc4-59a82c564846"
CM022879.1	RepeatMasker	LINE/R1	14831229	14831339	433	+	.	ID="RND-6_FAMILY-308";Tend="1457";Tstart="1337";shortTE="F";uid="439c6ab5-e9bc-41ea-8d56-6fbddd55f0af"
CM022879.1	RepeatMasker	DNA/hAT-Tip100	23614393	23614562	3046	+	.	ID="rnd-5_family-3574";Tend="1247";Tstart="869";shortTE="F";uid="35d0cc04-61eb-4209-a423-c23d546e969d"
CM022879.1	RepeatMasker	Unknown	25792931	25793538	3921	+	.	ID="RND-4_FAMILY-132";Tend="1540";Tstart="977";shortTE="F";uid="daded8fc-f145-48ab-88e7-97267d809d19"
CM022879.1	RepeatMasker	Unknown	24055021	24055163	693	+	.	ID="RND-4_FAMILY-1697";Tend="1284";Tstart="1138";shortTE="F";uid="6bd3ff3f-0ade-4faa-979b-5988284d2833"
CM022879.1	RepeatMasker	Unknown	5035220	5035866	4794	+	.	ID="RND-1_FAMILY-654";Tend="1675";Tstart="992";shortTE="F";uid="109646c3-1800-4e2b-9e87-0ab69124dd89"
CM022879.1	RepeatMasker	DNA/TcMar-Tc1	196748	196960	919	+	.	ID="RND-6_FAMILY-514";TEgroup="ctg_6%7CRND-6_FAMILY-514%7C1";Tend="1044";Tstart="919";shortTE="F";uid="20c2a1a1-ffc9-453b-b409-f43d27fef245"
CM022879.1	RepeatMasker	LINE/I	28174861	28175038	785	+	.	ID="RND-5_FAMILY-5372";Tend="1450";Tstart="1276";shortTE="F";uid="e4032bf8-e349-4ca2-b618-483999d3af73"
CM022879.1	RepeatMasker	Unknown	476578	476923	2497	+	.	ID="RND-3_FAMILY-316";Tend="1212";Tstart="844";shortTE="F";uid="43b71bcf-65bb-4ea5-b8ae-482d15b7e9a4"
CM022879.1	RepeatMasker	DNA/TcMar-Mariner	17865080	17865445	690	+	.	ID="mariner-7_pba";Tend="1284";Tstart="927";shortTE="F";uid="84fd002a-4c27-4ff0-81dc-705db64fb70e"
CM022879.1	RepeatMasker	Unknown	29487079	29487198	534	+	.	ID="RND-6_FAMILY-7290";Tend="1269";Tstart="1140";shortTE="F";uid="4f4d766e-fc8e-4422-af43-ad177ace4e27"
CM022879.1	RepeatMasker	DNA/hAT-Charlie	2540025	2540140	925	+	.	ID="RND-4_FAMILY-36";Tend="1218";Tstart="1103";shortTE="F";uid="d07eb180-7709-4c57-a7ea-ae20d94bd304"
CM022879.1	RepeatMasker	Unknown	14583974	14584085	612	+	.	ID="RND-4_FAMILY-45";Tend="1123";Tstart="1018";shortTE="F";uid="db4a6cc3-c54b-4835-832e-4742b3fecac6"
CM022879.1	RepeatMasker	Unknown	23876270	23876478	838	+	.	ID="RND-1_FAMILY-191";Tend="1484";Tstart="1266";shortTE="F";uid="b755b7bc-e140-479e-8082-d4ed3a834f02"
CM022879.1	RepeatMasker	RC/Helitron	4271106	4271301	631	+	.	ID="RND-1_FAMILY-31";Tend="1530";Tstart="1342";shortTE="F";uid="ce9d1401-044e-46a9-a01b-febb2b7e2dbf"
CM022879.1	RepeatMasker	Unknown	1064793	1064932	877	+	.	ID="RND-1_FAMILY-42";Tend="1772";Tstart="1632";shortTE="F";uid="ba1d928c-23e2-477e-b00b-c783a3577253"
CM022879.1	RepeatMasker	RC/Helitron	711973	712772	5257	+	.	ID="RND-6_FAMILY-2083";Tend="1713";Tstart="973";shortTE="F";uid="14a774ad-ac54-4485-9577-49d9ce248a3f"
CM022879.1	RepeatMasker	DNA/TcMar-Mariner	26653357	26654000	3887	+	.	ID="RND-1_FAMILY-380";Tend="1334";Tstart="585";shortTE="F";uid="3e92ec06-4ae2-45a0-9141-b4e623d17f28"
CM022879.1	RepeatMasker	Unknown	27215360	27215922	3859	+	.	ID="RND-4_FAMILY-132";Tend="1521";Tstart="958";shortTE="F";uid="f749a608-03eb-4729-ae7e-8baafb20a87c"
CM022879.1	RepeatMasker	Unknown	19063522	19064165	3666	+	.	ID="RND-1_FAMILY-864";Tend="1563";Tstart="924";shortTE="F";uid="ef774242-5701-445a-9d3c-ee0162754d60"
CM022879.1	RepeatMasker	Unknown	3685330	3685608	1309	+	.	ID="RND-1_FAMILY-450";Tend="1559";Tstart="1268";shortTE="F";uid="1f6da0ff-07a1-44f3-a47a-ccabd62bdc4a"
CM022879.1	RepeatMasker	Unknown	3023397	3023537	1013	+	.	ID="RND-6_FAMILY-713";Tend="853";Tstart="716";shortTE="F";uid="104fa2da-5ef4-4465-8e58-f1ee65a99b2b"
CM022879.1	RepeatMasker	RC/Helitron	19662298	19662515	1469	+	.	ID="RND-1_FAMILY-1108";Tend="1716";Tstart="1502";shortTE="F";uid="564cf979-1842-4f32-b089-db0bb0698ab8"
CM022879.1	RepeatMasker	Unknown	10791382	10791744	1944	+	.	ID="RND-1_FAMILY-191";Tend="2089";Tstart="1729";shortTE="F";uid="3981775e-5a74-4c4d-a9ee-847357d5443c"
CM022879.1	RepeatMasker	DNA/hAT-hATx	30729376	30730075	4441	+	.	ID="RND-1_FAMILY-390";Tend="1678";Tstart="916";shortTE="F";uid="f93ac913-fb98-4768-8c8b-8b0b66e6906a"
CM022879.1	RepeatMasker	Unknown	29513258	29513364	722	+	.	ID="RND-6_FAMILY-5252";Tend="994";Tstart="888";shortTE="F";uid="24f43e9d-54f1-4257-a57a-cbe60ed38a6a"
CM022879.1	RepeatMasker	Unknown	16964673	16965113	3046	+	.	ID="RND-6_FAMILY-1527";Tend="1372";Tstart="911";shortTE="F";uid="fafcf997-32ed-4830-8877-fd821659bf35"
CM022879.1	RepeatMasker	Satellite	32849708	32849861	767	+	.	ID="RND-3_FAMILY-672";Tend="158";Tstart="1";shortTE="F";uid="bf6ff8b9-2fc2-46af-acc3-602f8c0cd6e2"
CM022879.1	RepeatMasker	Unknown	30026478	30027291	3881	+	.	ID="RND-6_FAMILY-7358";Tend="2458";Tstart="852";shortTE="F";uid="95f12af2-2b90-4caf-85c6-6dba86a661b4"
CM022879.1	RepeatMasker	Unknown	13631263	13631403	603	+	.	ID="RND-1_FAMILY-627";Tend="1269";Tstart="1113";shortTE="F";uid="c8e41762-13c7-462c-b410-a4aa5c2d9387"
CM022879.1	RepeatMasker	Unknown	15897244	15897372	1074	+	.	ID="RND-1_FAMILY-472";Tend="1052";Tstart="924";shortTE="F";uid="0f08f9b8-2e86-4b9d-8bc8-32afb537080d"
CM022879.1	RepeatMasker	Unknown	26091851	26091973	403	+	.	ID="RND-1_FAMILY-203";Tend="898";Tstart="765";shortTE="F";uid="262fd15a-4ce4-4a71-b671-5d74763f5c26"
CM022879.1	RepeatMasker	Unknown	29652383	29652578	922	+	.	ID="RND-6_FAMILY-6687";Tend="271";Tstart="109";shortTE="F";uid="f0d7311b-81c1-4139-a711-d67b966efe1c"
CM022879.1	RepeatMasker	Unknown	13318377	13319017	4942	+	.	ID="RND-1_FAMILY-126";Tend="1570";Tstart="927";shortTE="F";uid="cf483981-e6f5-4f77-a824-3a19dfbb4a23"
CM022879.1	RepeatMasker	Unknown	19781751	19781966	1904	+	.	ID="RND-5_FAMILY-296";Tend="1211";Tstart="996";shortTE="F";uid="f7135905-c6db-4c2c-a274-99a669fe9dd1"
CM022879.1	RepeatMasker	Unknown	12813868	12814041	704	+	.	ID="RND-6_FAMILY-7290";Tend="1425";Tstart="1224";shortTE="F";uid="843637ba-835e-4482-8233-bb3c3f190761"
CM022879.1	RepeatMasker	DNA/TcMar-Tc1	3750166	3750357	1330	+	.	ID="RND-6_FAMILY-1003";Tend="1133";Tstart="940";shortTE="F";uid="dce55ce3-45d5-4de2-80fa-b29290f25b75"
CM022879.1	RepeatMasker	DNA/TcMar-Tc1	15515935	15516052	788	+	.	ID="RND-5_FAMILY-1880";Tend="1658";Tstart="1544";shortTE="F";uid="7e1a9d0c-d823-4d74-9a0c-c6a7766ce515"
CM022879.1	RepeatMasker	SINE/tRNA-RTE	20312330	20312459	559	+	.	ID="RND-4_FAMILY-384";Tend="1007";Tstart="868";shortTE="F";uid="3d027e50-885e-4da8-ac8d-0053264f043d"
CM022879.1	RepeatMasker	DNA/TcMar-Tc1	2362791	2363154	2713	+	.	ID="RND-1_FAMILY-961";Tend="1764";Tstart="1374";shortTE="F";uid="51043269-d8f3-4619-b524-4be713bd1804"
CM022879.1	RepeatMasker	RC/Helitron	13503031	13503184	1048	+	.	ID="RND-6_FAMILY-317";Tend="1071";Tstart="935";shortTE="F";uid="2f3d4867-7f1d-4147-81a4-f8c5390bcc64"
CM022879.1	RepeatMasker	Unknown	20815496	20815649	1005	+	.	ID="RND-6_FAMILY-92";Tend="1504";Tstart="1350";shortTE="F";uid="18765984-9199-4f2a-9b83-9ca77565c673"
CM022879.1	RepeatMasker	DNA	18225660	18226681	4482	+	.	ID="RND-4_FAMILY-966";Tend="2200";Tstart="1164";shortTE="F";uid="3b253f0e-82c8-46fc-a176-41b5c92c5adb"
CM022879.1	RepeatMasker	Unknown	22892360	22892527	1160	+	.	ID="RND-1_FAMILY-414";Tend="1103";Tstart="934";shortTE="F";uid="31ec7003-74e4-4d94-bab1-f985a83ab4d4"
CM022879.1	RepeatMasker	Unknown	2138061	2138184	604	+	.	ID="RND-6_FAMILY-2843";Tend="931";Tstart="800";shortTE="F";uid="d4365333-00b1-4bda-acf3-43127f7773d0"
CM022879.1	RepeatMasker	DNA/Maverick	9334189	9335506	9885	+	.	ID="RND-1_FAMILY-33";Tend="2166";Tstart="804";shortTE="F";uid="f86c3fc0-126b-4a42-a689-d81cb2ff8a72"
CM022879.1	RepeatMasker	SINE/tRNA-RTE	14794948	14795168	1278	+	.	ID="RND-6_FAMILY-11569";Tend="1179";Tstart="952";shortTE="F";uid="39ed27a1-30e8-4644-a17e-05e80d431c04"
CM022879.1	RepeatMasker	LINE/RTE-BovB	22678132	22678319	899	+	.	ID="RND-5_FAMILY-1885";Tend="1094";Tstart="909";shortTE="F";uid="e5678a32-56a7-4fdf-b558-c87039a4ec62"
CM022879.1	RepeatMasker	DNA/hAT-Tip100	25190053	25190240	813	+	.	ID="RND-5_FAMILY-3574";Tend="1157";Tstart="926";shortTE="F";uid="aa72d27d-1513-4712-8010-f6153c1b5989"
CM022879.1	RepeatMasker	Unknown	17346181	17346309	557	+	.	ID="RND-1_FAMILY-279";Tend="1302";Tstart="1174";shortTE="F";uid="5d65cc32-13c7-4e99-879a-ae65bc6387b1"
CM022879.1	RepeatMasker	Unknown	31671741	31671922	848	+	.	ID="RND-4_FAMILY-560";Tend="1006";Tstart="846";shortTE="F";uid="02ba3fcb-2303-4456-950a-3679abef7830"
CM022879.1	RepeatMasker	Unknown	29168901	29169939	8248	+	.	ID="RND-5_FAMILY-1650";Tend="1800";Tstart="764";shortTE="F";uid="d7a2ffb5-9634-43f7-814f-4749193a40f3"
CM022879.1	RepeatMasker	DNA/TcMar-Tc1	10482212	10482916	5502	+	.	ID="RND-1_FAMILY-226";Tend="1613";Tstart="894";shortTE="F";uid="eb26b855-9f74-4715-bc42-6353c262dac3"
CM022879.1	RepeatMasker	LINE	1191283	1191683	578	+	.	ID="RND-5_FAMILY-54";Tend="994";Tstart="594";shortTE="F";uid="8f53cfd3-02e0-4f02-bb08-992f609e409a"
CM022879.1	RepeatMasker	Unknown	22431874	22432215	1720	+	.	ID="RND-2_FAMILY-87";Tend="1310";Tstart="941";shortTE="F";uid="5ce6d76b-397e-49d7-b840-cb4f80476346"
CM022879.1	RepeatMasker	RC/Helitron	7654299	7654399	791	+	.	ID="RND-6_FAMILY-7275";Tend="1380";Tstart="1272";shortTE="F";uid="275afca2-2b74-4d4f-b629-d156508be4bd"
CM022879.1	RepeatMasker	Unknown	19824346	19824801	2718	+	.	ID="RND-6_FAMILY-11688";Tend="1295";Tstart="796";shortTE="F";uid="acb4bf50-e309-4a3f-bfe9-2d52c6b9612c"
CM022879.1	RepeatMasker	DNA/CMC-Chapaev-3	28146059	28146327	1494	+	.	ID="RND-6_FAMILY-2378";Tend="1292";Tstart="1023";shortTE="F";uid="c58a32b9-1977-41a6-bda8-1aa75c9e730c"
CM022879.1	RepeatMasker	Unknown	8094116	8094292	1047	+	.	ID="RND-6_FAMILY-6615";Tend="1084";Tstart="904";shortTE="F";uid="d566c882-e4f5-4925-9da1-31fc85961274"
CM022879.1	RepeatMasker	Unknown	13753856	13754112	544	+	.	ID="RND-1_FAMILY-604";Tend="1201";Tstart="933";shortTE="F";uid="20d2190f-6366-433b-bbc3-3ba74bfb4786"
CM022879.1	RepeatMasker	SINE/tRNA-RTE	13856698	13856932	1761	+	.	ID="RND-6_FAMILY-11569";Tend="1176";Tstart="942";shortTE="F";uid="e59ba571-59d2-4dfe-bc04-0668540d6393"
CM022879.1	RepeatMasker	Unknown	25948705	25948872	776	+	.	ID="RND-4_FAMILY-30";Tend="1251";Tstart="1089";shortTE="F";uid="8f08ec24-cef8-471b-b041-08191b7b4662"
CM022879.1	RepeatMasker	Unknown	17224404	17224853	2390	+	.	ID="RND-1_FAMILY-191";Tend="2112";Tstart="1627";shortTE="F";uid="31079aa5-846b-4259-a24d-0fe13ec80006"
CM022879.1	RepeatMasker	RC/Helitron	23478493	23478631	600	+	.	ID="RND-4_FAMILY-1";Tend="617";Tstart="476";shortTE="F";uid="a71b1fde-ee55-4113-b550-4421eb3736d6"
CM022879.1	RepeatMasker	RC/Helitron	16477502	16477990	491	+	.	ID="RND-1_FAMILY-810";TEgroup="ctg_6%7CRND-1_FAMILY-810%7C1";Tend="2284";Tstart="1027";shortTE="T";uid="bdac35f7-2291-4cc7-b6f3-f1769a8aa2f0"
CM022879.1	RepeatMasker	RC/Helitron	20132521	20132953	3159	+	.	ID="RND-1_FAMILY-193";Tend="1092";Tstart="645";shortTE="F";uid="2e754039-ea8f-4bec-acc1-c04c7ecf1ae5"
CM022879.1	RepeatMasker	Unknown	30285498	30286023	4044	+	.	ID="RND-6_FAMILY-1688";Tend="1409";Tstart="906";shortTE="F";uid="8a5c8881-3eb3-4601-9a0d-4c02965f8c9e"
CM022879.1	RepeatMasker	Unknown	15436773	15436936	693	+	.	ID="RND-3_FAMILY-254";Tend="1095";Tstart="916";shortTE="F";uid="6d2f44ff-4680-4bac-a36f-8641eea9e074"
CM022879.1	RepeatMasker	DNA/hAT-Tip100	20950458	20950934	1168	+	.	ID="RND-3_FAMILY-262";TEgroup="ctg_6%7CRND-3_FAMILY-262%7C8";Tend="1135";Tstart="814";shortTE="F";uid="708b83e3-6e1f-42d1-8d11-d1764565fdd9"
CM022879.1	RepeatMasker	Unknown	12852363	12852534	1199	+	.	ID="RND-2_FAMILY-238";Tend="991";Tstart="820";shortTE="F";uid="67f54742-11a6-4bde-a5ed-b809fbb165a3"
CM022879.1	RepeatMasker	LINE/CR1	10702315	10702610	471	+	.	ID="RND-6_FAMILY-3568";TEgroup="ctg_6%7CRND-6_FAMILY-3568%7C1";Tend="700";Tstart="591";shortTE="F";uid="d959d78c-b008-4c57-8ae3-9b4ee19e79d3"
CM022879.1	RepeatMasker	Unknown	29098577	29098847	1330	+	.	ID="RND-6_FAMILY-9040";Tend="1322";Tstart="1050";shortTE="F";uid="bc52b1fb-bc08-4f3e-b002-858a1a5fc975"
CM022879.1	RepeatMasker	Unknown	27783229	27783401	683	+	.	ID="RND-1_FAMILY-99";Tend="1047";Tstart="883";shortTE="F";uid="f2ec063a-f263-42ac-a581-dbd76e3ecdaa"
CM022879.1	RepeatMasker	LINE/Penelope	23735172	23735428	855	+	.	ID="RND-6_FAMILY-6586";TEgroup="ctg_6%7CRND-6_FAMILY-6586%7C2";Tend="1310";Tstart="837";shortTE="F";uid="b724f037-1865-465a-9c94-37a407950b81"
CM022879.1	RepeatMasker	Unknown	3342328	3342731	883	+	.	ID="RND-1_FAMILY-86";TEgroup="ctg_6%7CRND-1_FAMILY-86%7C4";Tend="1202";Tstart="906";shortTE="F";uid="3b691eb0-8463-422f-b261-749374a8970b"
CM022879.1	RepeatMasker	Unknown	27557536	27558043	2754	+	.	ID="RND-4_FAMILY-132";Tend="1518";Tstart="957";shortTE="F";uid="09296c27-8f59-4dcd-b7f1-2803155db31b"
CM022879.1	RepeatMasker	RC/Helitron	12413550	12413705	1384	+	.	ID="RND-1_FAMILY-197";Tend="1003";Tstart="848";shortTE="F";uid="349cf007-ab02-4322-9a15-5933575fa7be"
CM022879.1	RepeatMasker	RC/Helitron	32407848	32408134	1827	+	.	ID="RND-6_FAMILY-6367";Tend="1298";Tstart="1027";shortTE="F";uid="0d9bcf92-672f-4581-b526-c0bde99c81a7"
CM022879.1	RepeatMasker	Unknown	32456502	32456717	1075	+	.	ID="RND-6_FAMILY-7290";Tend="1378";Tstart="1161";shortTE="F";uid="39b3d346-0f2c-4cf9-b4ae-344d06826249"
CM022879.1	RepeatMasker	Unknown	3821516	3821667	897	+	.	ID="RND-6_FAMILY-5252";Tend="976";Tstart="824";shortTE="F";uid="eb3dc705-579d-4197-a4cf-13a18adbf4ab"
CM022879.1	RepeatMasker	SINE/5S	27524993	27525137	587	+	.	ID="RND-6_FAMILY-1021";Tend="1188";Tstart="1059";shortTE="F";uid="b73665c2-26e5-4643-9b28-89ea19917484"
CM022879.1	RepeatMasker	DNA/hAT-Tip100	20303613	20303850	1349	+	.	ID="RND-5_FAMILY-697";Tend="1126";Tstart="868";shortTE="F";uid="f2fb42aa-5001-4144-bd5f-8619d1796ee2"
CM022879.1	RepeatMasker	RC/Helitron	11805847	11806125	2091	+	.	ID="RND-1_FAMILY-270";Tend="1191";Tstart="910";shortTE="F";uid="e29a7a5a-d2d6-487f-ac2d-94b42a7e4648"
CM022879.1	RepeatMasker	Unknown	1365155	1365510	2736	+	.	ID="RND-4_FAMILY-132";Tend="1519";Tstart="1161";shortTE="F";uid="a63d8372-29fa-4b27-af19-8337cc4089f0"
CM022879.1	RepeatMasker	LINE/RTE-BovB	29276438	29276595	644	+	.	ID="RND-1_FAMILY-30";TEgroup="ctg_6%7CRND-1_FAMILY-30%7C17";Tend="898";Tstart="801";shortTE="T";uid="2855ac7f-a57f-434c-a022-67ae75d478c4"
CM022879.1	RepeatMasker	DNA/TcMar-Tc1	21499481	21499674	1670	+	.	ID="RND-5_FAMILY-1880";Tend="1649";Tstart="1456";shortTE="F";uid="30787293-ea76-4cba-b0d6-e2638394ea1d"
CM022879.1	RepeatMasker	DNA/TcMar-Tc1	15953299	15953564	1644	+	.	ID="RND-1_FAMILY-698";Tend="1406";Tstart="1134";shortTE="F";uid="e49b83a6-ca61-4ae1-8e8e-1d2d72ec0ac0"
CM022879.1	RepeatMasker	DNA/hAT-Ac	208582	208717	834	+	.	ID="RND-1_FAMILY-18";Tend="2000";Tstart="1863";shortTE="F";uid="b6144562-2550-4ab3-816d-e90ef4ee202f"
CM022879.1	RepeatMasker	Unknown	32953012	32953361	2411	+	.	ID="RND-5_FAMILY-215";Tend="1321";Tstart="947";shortTE="F";uid="a1d59de5-1c3e-4fcf-89cb-89de2e1a1389"
CM022879.1	RepeatMasker	Unknown	17175872	17176380	3359	+	.	ID="RND-1_FAMILY-39";Tend="1279";Tstart="767";shortTE="F";uid="c6489f63-40f8-4759-bd38-0ebbb44360ac"
CM022879.1	RepeatMasker	Unknown	21222639	21222848	1431	+	.	ID="RND-1_FAMILY-611";Tend="1632";Tstart="1410";shortTE="F";uid="0d59a9e8-2252-4117-b402-d5e03dbd5e67"
CM022879.1	RepeatMasker	Unknown	18594188	18594312	449	+	.	ID="RND-5_FAMILY-1523";Tend="1065";Tstart="933";shortTE="F";uid="97019620-4d9e-44f9-be36-3910a68e8f15"
CM022879.1	RepeatMasker	Unknown	19110472	19110581	672	+	.	ID="RND-1_FAMILY-591";Tend="978";Tstart="870";shortTE="F";uid="c1600772-9a16-4bc0-a69c-3712123a0910"
CM022879.1	RepeatMasker	Unknown	2669078	2669200	650	+	.	ID="RND-6_FAMILY-222";Tend="1116";Tstart="1007";shortTE="F";uid="33961b0b-facd-452d-8eeb-b3e87f234d9a"
CM022879.1	RepeatMasker	Unknown	31269906	31270301	3026	+	.	ID="RND-5_FAMILY-215";Tend="1327";Tstart="908";shortTE="F";uid="d70d0e59-177a-4409-9477-f68564b06858"
CM022879.1	RepeatMasker	Unknown	18054918	18055042	536	+	.	ID="RND-6_FAMILY-5947";Tend="1088";Tstart="955";shortTE="F";uid="49eb5552-dbd9-4cc8-8ea5-a4414b32d8fe"
CM022879.1	RepeatMasker	Unknown	17025069	17025307	1645	+	.	ID="RND-6_FAMILY-7290";Tend="1428";Tstart="1162";shortTE="F";uid="be9ee0ff-a1a9-41fc-a2c4-e6ac7defa7cb"
CM022879.1	RepeatMasker	DNA/hAT-Tip100	1828833	1829205	1284	+	.	ID="rnd-3_family-262";Tend="1118";Tstart="813";shortTE="F";uid="226984bd-4782-4e71-b6a8-f88c958afe66"
CM022879.1	RepeatMasker	LINE/RTE-BovB	31419234	31420310	1640	+	.	ID="RND-6_FAMILY-4175";Tend="2645";Tstart="1545";shortTE="F";uid="f84862a9-0f85-4f15-8d6e-7e00c1586199"
CM022879.1	RepeatMasker	DNA/hAT-Tip100	33190193	33190816	3343	+	.	ID="rnd-1_family-1103";Tend="1652";Tstart="1070";shortTE="F";uid="9ae944d7-aec1-49ba-842a-30e493219f4f"
CM022879.1	RepeatMasker	Unknown	6904424	6904721	1786	+	.	ID="RND-3_FAMILY-254";Tend="1238";Tstart="955";shortTE="F";uid="96e3a7cd-aff5-4a1c-8884-fabd93f69474"
CM022879.1	RepeatMasker	Unknown	21447757	21447971	644	+	.	ID="RND-5_FAMILY-9339";Tend="2445";Tstart="2248";shortTE="F";uid="d07f8433-5397-47fc-908b-5b6de6ccf16b"
CM022879.1	RepeatMasker	RC/Helitron	12161910	12162036	416	+	.	ID="RND-1_FAMILY-31";Tend="1510";Tstart="1381";shortTE="F";uid="6094cc66-c9da-44a3-9499-b782aac18bdf"
CM022879.1	RepeatMasker	Unknown	13821629	13821957	620	+	.	ID="RND-1_FAMILY-11";Tend="1136";Tstart="733";shortTE="F";uid="dbf1feb1-7330-41f0-ac23-d4caedba2389"
CM022879.1	RepeatMasker	Unknown	32022600	32022832	1476	+	.	ID="RND-1_FAMILY-189";Tend="610";Tstart="368";shortTE="F";uid="240ed424-8315-4386-b7f8-7d21aa05cf1a"
CM022879.1	RepeatMasker	RC/Helitron	8763567	8763816	1653	+	.	ID="RND-6_FAMILY-317";Tend="1163";Tstart="910";shortTE="F";uid="c2d8d708-dec6-48ad-980f-35b89d256e85"
CM022879.1	RepeatMasker	RC/Helitron	2636340	2636448	746	+	.	ID="RND-1_FAMILY-234";Tend="2273";Tstart="2165";shortTE="F";uid="f1ace0ec-c9a1-4a2a-b349-ab6f9b4f6a62"
CM022879.1	RepeatMasker	RC/Helitron	22882621	22882842	1596	+	.	ID="RND-6_FAMILY-317";Tend="1132";Tstart="923";shortTE="F";uid="0952627b-d44d-4b8a-b59d-9396c29c76ef"
CM022879.1	RepeatMasker	DNA/hAT-Tip100	30559101	30559447	1770	+	.	ID="RND-4_FAMILY-2323";Tend="2239";Tstart="1916";shortTE="F";uid="93b9a360-5bea-4dbf-801e-6f80bd0e3378"
CM022879.1	RepeatMasker	Unknown	33056876	33057071	958	+	.	ID="RND-6_FAMILY-5252";Tend="998";Tstart="823";shortTE="F";uid="059c3286-f9fc-4e81-af29-cb6526706fcf"
CM022879.1	RepeatMasker	Unknown	29504064	29504429	2724	+	.	ID="RND-4_FAMILY-832";Tend="1337";Tstart="957";shortTE="F";uid="844f0d02-ec46-46df-9fdf-4082f7b4bba8"
CM022879.1	RepeatMasker	Satellite	16547222	16547488	1648	+	.	ID="RND-6_FAMILY-577";Tend="1028";Tstart="758";shortTE="F";uid="eb3e8c3b-85e9-4f6c-9ca2-dd12a4f6959e"
CM022879.1	RepeatMasker	Satellite	7805230	7805463	1609	+	.	ID="RND-6_FAMILY-577";Tend="1030";Tstart="804";shortTE="F";uid="bc47d63e-bd14-449d-98bb-47b80dd01130"
CM022879.1	RepeatMasker	Unknown	28855408	28855539	898	+	.	ID="RND-4_FAMILY-4275";Tend="1081";Tstart="938";shortTE="F";uid="9d4386c7-ffc3-43fa-904b-b865ff284f85"
CM022879.1	RepeatMasker	DNA/hAT-Tip100	7840534	7840726	862	+	.	ID="RND-1_FAMILY-217";Tend="1097";Tstart="845";shortTE="F";uid="05930003-3f5a-467e-abee-4ea54455cad6"
CM022879.1	RepeatMasker	Satellite	10692363	10692481	582	+	.	ID="RND-6_FAMILY-46";Tend="1375";Tstart="1243";shortTE="F";uid="098bfece-138d-4a47-b600-50d57ec234a3"
CM022879.1	RepeatMasker	RC/Helitron	32747390	32747517	1077	+	.	ID="RND-1_FAMILY-35";Tend="1008";Tstart="880";shortTE="F";uid="0fae6d75-3429-4a35-aca5-c1c5fa0a0452"
CM022879.1	RepeatMasker	RC/Helitron	17566604	17567084	1450	+	.	ID="RND-6_FAMILY-4124";Tend="1751";Tstart="1156";shortTE="F";uid="a3d7499f-26b4-40f7-88a8-802aa0c386d7"
CM022879.1	RepeatMasker	DNA/TcMar-Tc1	7373875	7374158	1691	+	.	ID="RND-1_FAMILY-114";Tend="2442";Tstart="2139";shortTE="F";uid="f4773d1b-8215-4e7e-b203-113b079a001d"
CM022879.1	RepeatMasker	DNA/hAT-Blackjack	30304986	30305357	1347	+	.	ID="rnd-6_family-1988";Tend="1203";Tstart="833";shortTE="F";uid="b44baecb-dd2b-4511-a680-d5dd1bac9da6"
CM022879.1	RepeatMasker	LINE/R1-LOA	5762134	5762999	7080	+	.	ID="RND-1_FAMILY-180";Tend="3212";Tstart="2329";shortTE="F";uid="4bcb714d-1109-4630-abec-2377e687b57e"
CM022879.1	RepeatMasker	RC/Helitron	28993923	28994197	746	+	.	ID="RND-6_FAMILY-4124";Tend="1692";Tstart="1366";shortTE="F";uid="ea7f7a9a-8067-430f-b458-036cecf38a38"
CM022879.1	RepeatMasker	DNA	6532024	6532316	428	+	.	ID="RND-5_FAMILY-2114";Tend="2167";Tstart="1843";shortTE="F";uid="05e01aab-ded1-4703-a72c-140e51252d73"
CM022879.1	RepeatMasker	LINE/CR1	33031320	33031721	1101	+	.	ID="RND-5_FAMILY-910";Tend="1845";Tstart="1439";shortTE="F";uid="9f04e374-387e-4bdf-baf2-0a8dfa62104b"
CM022879.1	RepeatMasker	SINE/tRNA-RTE	4432377	4432710	2566	+	.	ID="RND-4_FAMILY-632";Tend="1115";Tstart="784";shortTE="F";uid="bf9f025e-7c68-4d5a-b6eb-c22b1718711b"
CM022879.1	RepeatMasker	Unknown	57474	57574	791	+	.	ID="RND-5_FAMILY-2398";Tend="1571";Tstart="1471";shortTE="F";uid="58f344f5-955d-4e9e-bac8-f2b9250a24b1"
CM022879.1	RepeatMasker	Unknown	17749261	17749397	968	+	.	ID="RND-4_FAMILY-734";Tend="857";Tstart="729";shortTE="F";uid="027d001f-4aaa-49da-8f32-465a9d86b4f8"
CM022879.1	RepeatMasker	Unknown	28547667	28547776	518	+	.	ID="RND-6_FAMILY-3992";Tend="1550";Tstart="1448";shortTE="F";uid="03f8b0a5-9424-4cc0-8cfc-fe31cb496b82"
CM022879.1	RepeatMasker	LINE/RTE-RTE	5667723	5667902	1050	+	.	ID="RND-6_FAMILY-1788";Tend="1016";Tstart="848";shortTE="F";uid="1346d7ae-4e7e-4671-8b2c-d857d597d3ea"
CM022879.1	RepeatMasker	Unknown	7538369	7538496	782	+	.	ID="RND-1_FAMILY-116";Tend="1133";Tstart="1009";shortTE="F";uid="ea9bb569-5239-4d7a-9107-6e9f1c859d9b"
CM022879.1	RepeatMasker	Unknown	9344364	9344484	407	+	.	ID="RND-6_FAMILY-1688";Tend="1547";Tstart="1428";shortTE="F";uid="ec2bf942-cf09-46e8-8dcb-5620ebcb9962"
CM022879.1	RepeatMasker	DNA/TcMar-Tc1	6673044	6673188	743	+	.	ID="RND-1_FAMILY-114";Tend="2452";Tstart="2289";shortTE="F";uid="00d490e9-1564-4f8c-9e5e-d4389fbb3503"
CM022879.1	RepeatMasker	Unknown	16583570	16583696	486	+	.	ID="RND-3_FAMILY-183";Tend="900";Tstart="771";shortTE="F";uid="35f23913-c1a1-4990-88fb-dfce580d9848"
CM022879.1	RepeatMasker	Unknown	27165360	27165604	977	+	.	ID="RND-5_FAMILY-687";Tend="1123";Tstart="903";shortTE="F";uid="f6a8c385-3c84-4c3a-af6e-942498e6962d"
CM022879.1	RepeatMasker	LINE/RTE-X	19830767	19830908	1001	+	.	ID="RND-6_FAMILY-4202";Tend="1431";Tstart="1290";shortTE="F";uid="e1327b36-c39c-454a-ae8d-ba2f57d94034"
CM022879.1	RepeatMasker	LINE/R1-LOA	32025022	32025409	3370	+	.	ID="RND-1_FAMILY-618";Tend="1646";Tstart="1259";shortTE="F";uid="13048ad0-fd16-459a-890f-ff32bab2cf5a"
CM022879.1	RepeatMasker	Unknown	20352002	20352166	521	+	.	ID="RND-4_FAMILY-2111";Tend="1084";Tstart="933";shortTE="F";uid="594e0d06-2a54-49f4-9ad5-b141770cc31d"
CM022879.1	RepeatMasker	RC/Helitron	28684318	28684506	1401	+	.	ID="RND-1_FAMILY-6";Tend="2005";Tstart="1826";shortTE="F";uid="913e8e12-994f-433f-a2ee-c661179c2cae"
CM022879.1	RepeatMasker	SINE/tRNA-RTE	15479255	15479549	2144	+	.	ID="RND-4_FAMILY-632";Tend="1100";Tstart="791";shortTE="F";uid="44065f2b-e299-4653-a36d-39d6846ea29a"
CM022879.1	RepeatMasker	SINE/tRNA-RTE	19608530	19608639	638	+	.	ID="RND-1_FAMILY-29";Tend="914";Tstart="805";shortTE="F";uid="60db0841-62de-4c8d-bec2-be55614957ea"
CM022879.1	RepeatMasker	DNA/hAT-Tip100	33261469	33262311	5992	+	.	ID="RND-1_FAMILY-490";Tend="1734";Tstart="881";shortTE="F";uid="bddd28ff-3ed2-4627-96f8-31bbe5c55b3d"
CM022879.1	RepeatMasker	Unknown	3233329	3233670	2204	+	.	ID="RND-5_FAMILY-215";Tend="1322";Tstart="913";shortTE="F";uid="12403061-0fe5-4f12-be60-81788c4c834c"
CM022879.1	RepeatMasker	Unknown	3099686	3099812	438	+	.	ID="RND-1_FAMILY-66";Tend="1135";Tstart="1001";shortTE="F";uid="04ed4e52-6804-461e-ad34-a25dba24134d"
CM022879.1	RepeatMasker	DNA/TcMar-Tc1	2240327	2240468	616	+	.	ID="RND-5_FAMILY-6";Tend="1664";Tstart="1500";shortTE="F";uid="8a9b25d2-7f81-49d4-baec-b81135c2b864"
CM022879.1	RepeatMasker	Satellite	29443351	29443602	1599	+	.	ID="RND-6_FAMILY-577";Tend="1029";Tstart="775";shortTE="F";uid="3176753e-effa-452d-b4e0-bdee8ce787b1"
CM022879.1	RepeatMasker	LINE/I-Jockey	10129896	10130007	550	+	.	ID="RND-4_FAMILY-1457";Tend="1254";Tstart="1145";shortTE="F";uid="96d4b366-bfeb-4b39-a172-d1e305328d6b"
CM022879.1	RepeatMasker	Unknown	14284519	14285109	4426	+	.	ID="RND-5_FAMILY-502";Tend="1534";Tstart="950";shortTE="F";uid="b735f86f-a5ba-4fbd-af5f-e0028446d6ad"
CM022879.1	RepeatMasker	DNA/TcMar-Tc1	30280110	30280296	854	+	.	ID="RND-1_FAMILY-377";Tend="2741";Tstart="2521";shortTE="F";uid="790ddb28-a5d4-4bd6-b727-3e1a95389da8"
CM022879.1	RepeatMasker	DNA/CMC-Transib	25070733	25071020	1962	+	.	ID="RND-5_FAMILY-5968";Tend="359";Tstart="88";shortTE="F";uid="d9120f0e-fe04-4eb9-85bd-3760e9a3a3dc"
CM022879.1	RepeatMasker	DNA/hAT-Tip100	23919630	23919747	476	+	.	ID="RND-5_FAMILY-3574";Tend="1174";Tstart="1058";shortTE="F";uid="501cdb27-062b-4696-84f4-3d7892610326"
CM022879.1	RepeatMasker	DNA/hAT-hATx	3599330	3600148	5331	+	.	ID="RND-1_FAMILY-405";Tend="1762";Tstart="942";shortTE="F";uid="718ad345-daae-4be9-96fc-36d1a707acd4"
CM022879.1	RepeatMasker	Unknown	27005029	27005192	1092	+	.	ID="RND-1_FAMILY-903";Tend="1697";Tstart="1536";shortTE="F";uid="51cd06ba-4318-4603-9d88-5bea9846d88e"
CM022879.1	RepeatMasker	DNA/PIF-Spy	23429877	23430044	745	+	.	ID="RND-4_FAMILY-830";Tend="1170";Tstart="998";shortTE="F";uid="fc713f1e-89a2-4701-9229-11f85b586547"
CM022879.1	RepeatMasker	Unknown	23087061	23087711	4351	+	.	ID="RND-1_FAMILY-864";Tend="1569";Tstart="929";shortTE="F";uid="13fa2cab-25bb-40ee-965f-274dfe5c489f"
CM022879.1	RepeatMasker	LINE/RTE-BovB	5942209	5942492	1041	+	.	ID="RND-1_FAMILY-30";Tend="1122";Tstart="804";shortTE="F";uid="c3b6e75f-b0c3-4a38-b87f-3aecebc69615"
CM022879.1	RepeatMasker	RC/Helitron	24953050	24953260	869	+	.	ID="RND-6_FAMILY-6367";Tend="1270";Tstart="970";shortTE="F";uid="66cf3739-dc2a-406d-9b24-baba582c14f0"
CM022879.1	RepeatMasker	LINE/R1-LOA	14523068	14523526	3948	+	.	ID="RND-1_FAMILY-180";Tend="3212";Tstart="2754";shortTE="F";uid="732ffba1-da58-4d83-8555-fb582432c58b"
CM022879.1	RepeatMasker	Unknown	26800940	26801127	1232	+	.	ID="RND-1_FAMILY-358";Tend="1068";Tstart="884";shortTE="F";uid="4d28dca8-e9e7-4919-84c2-3c11da80af48"
CM022879.1	RepeatMasker	Unknown	6894222	6894489	1677	+	.	ID="RND-6_FAMILY-7290";Tend="1438";Tstart="1160";shortTE="F";uid="11517f30-96a9-4791-b179-2657112dca34"
CM022879.1	RepeatMasker	LINE/I	3982116	3982378	763	+	.	ID="RND-6_FAMILY-2686";Tend="1283";Tstart="1041";shortTE="F";uid="d7207a41-d0f8-4a0b-85b6-973a19287af2"
CM022879.1	RepeatMasker	LINE/CRE	15664661	15664869	790	+	.	ID="RND-5_FAMILY-973";Tend="1415";Tstart="1187";shortTE="F";uid="27f2ba4c-8e4d-41c1-b5c1-c774dcb0c023"
CM022879.1	RepeatMasker	Unknown	20828853	20829070	629	+	.	ID="RND-5_FAMILY-277";Tend="1089";Tstart="860";shortTE="F";uid="ff97a85a-ee8d-4003-a85e-67d8ce2a1564"
CM022879.1	RepeatMasker	DNA/TcMar-Tc1	4481578	4481747	488	+	.	ID="RND-6_FAMILY-4109";Tend="1127";Tstart="962";shortTE="F";uid="35b2ee65-a5f7-48b8-a781-a294650a062a"
CM022879.1	RepeatMasker	Unknown	33649813	33649931	856	+	.	ID="RND-6_FAMILY-3656";Tend="1556";Tstart="1439";shortTE="F";uid="2bd39330-c3e9-422d-8aca-85ac862086e2"
CM022879.1	RepeatMasker	Unknown	31715708	31716224	2342	+	.	ID="RND-6_FAMILY-6755";Tend="1622";Tstart="1011";shortTE="F";uid="46a64aad-ff16-452d-ae61-b47f3615bdfd"
CM022879.1	RepeatMasker	RC/Helitron	22451213	22451492	1824	+	.	ID="RND-4_FAMILY-2756";Tend="1192";Tstart="908";shortTE="F";uid="09095d20-260d-4360-be05-03d9dd71ebdf"
CM022879.1	RepeatMasker	LINE/R1-LOA	27835667	27835785	835	+	.	ID="RND-4_FAMILY-377";Tend="474";Tstart="356";shortTE="F";uid="19ef48c2-b9a7-495c-9704-cf771056c239"
CM022879.1	RepeatMasker	Unknown	32800589	32800770	615	+	.	ID="RND-2_FAMILY-22";Tend="1156";Tstart="968";shortTE="F";uid="dbc24347-1a35-4b5b-b639-fc43fe8842d8"
CM022879.1	RepeatMasker	Satellite	16708656	16708883	1204	+	.	ID="RND-6_FAMILY-46";Tend="1468";Tstart="1238";shortTE="F";uid="65c2110b-9bba-493f-b917-22ab7caa99d3"
CM022879.1	RepeatMasker	Unknown	29558308	29558536	1368	+	.	ID="RND-6_FAMILY-9040";Tend="1166";Tstart="946";shortTE="F";uid="05281a7b-2d10-4787-8abf-5bbaf18fc22c"
CM022879.1	RepeatMasker	LINE/CR1	28382774	28383504	2731	+	.	ID="RND-5_FAMILY-910";Tend="1578";Tstart="793";shortTE="F";uid="6505149c-c7d7-4fd5-82d1-4ba35d78e9ea"
CM022879.1	RepeatMasker	DNA/hAT-Charlie	16479225	16479830	1924	+	.	ID="RND-2_FAMILY-110";TEgroup="ctg_6%7CRND-2_FAMILY-110%7C26";Tend="1325";Tstart="937";shortTE="F";uid="7f52b201-803f-4d76-945f-435de8616d04"
CM022879.1	RepeatMasker	Unknown	33790545	33791040	3330	+	.	ID="RND-1_FAMILY-711";Tend="1432";Tstart="890";shortTE="F";uid="e998c5e6-e496-4e9a-90d4-b5e632405e7c"
CM022879.1	RepeatMasker	Unknown	34116835	34117012	675	+	.	ID="RND-1_FAMILY-319";Tend="942";Tstart="781";shortTE="F";uid="4c90fb76-0853-48d4-9489-8ebcc70b061c"
CM022879.1	RepeatMasker	Unknown	1278853	1279167	1722	+	.	ID="RND-6_FAMILY-7290";Tend="1150";Tstart="897";shortTE="F";uid="0739b5cf-6318-4acd-ba62-5027f37de532"
CM022879.1	RepeatMasker	LINE/I-Jockey	3066459	3066684	672	+	.	ID="RND-4_FAMILY-1457";Tend="1219";Tstart="960";shortTE="F";uid="314d5bf1-fcc6-434f-8454-496d7bd0005f"
CM022879.1	RepeatMasker	Unknown	5184320	5184825	2632	+	.	ID="RND-6_FAMILY-3656";Tend="1502";Tstart="983";shortTE="F";uid="4b1f3e9a-b526-4739-8782-3af99a2556e3"
CM022879.1	RepeatMasker	Unknown	31880780	31881003	1847	+	.	ID="RND-6_FAMILY-1527";Tend="1372";Tstart="1135";shortTE="F";uid="2d51b101-8d24-45b2-b282-5f2f4dd9db48"
CM022879.1	RepeatMasker	Unknown	15603220	15603565	1442	+	.	ID="RND-6_FAMILY-6738";Tend="1304";Tstart="936";shortTE="F";uid="64937578-dfbd-43a8-a0f0-4faed0977ad9"
CM022879.1	RepeatMasker	RC/Helitron	29509800	29509994	568	+	.	ID="RND-6_FAMILY-1902";Tend="582";Tstart="396";shortTE="F";uid="de622a50-cec4-4898-961f-fc4930675c97"
CM022879.1	RepeatMasker	SINE/MIR	11097834	11098142	2766	+	.	ID="RND-1_FAMILY-44";Tend="1181";Tstart="873";shortTE="F";uid="7d6f7fdb-b7e0-42fd-831b-e9ca789ecf1b"
CM022879.1	RepeatMasker	Satellite	24889031	24889209	886	+	.	ID="RND-3_FAMILY-672";Tend="1174";Tstart="933";shortTE="F";uid="de2e9dc4-99f7-484f-83dc-cc677d718b5f"
CM022879.1	RepeatMasker	LINE/Penelope	9285685	9285913	961	+	.	ID="RND-6_FAMILY-7391";TEgroup="ctg_6%7CRND-6_FAMILY-7391%7C5";Tend="1160";Tstart="966";shortTE="F";uid="69370c06-f887-48ef-abda-e59e5e9d8e45"
CM022879.1	RepeatMasker	Unknown	32421346	32421519	811	+	.	ID="RND-2_FAMILY-87";Tend="1278";Tstart="1109";shortTE="F";uid="e3006a33-582a-49ff-9314-caeef6a4ee36"
CM022879.1	RepeatMasker	LINE/CRE	13265740	13265875	510	+	.	ID="RND-5_FAMILY-51";Tend="1203";Tstart="1067";shortTE="F";uid="7d869569-40be-4442-b903-09a34f25935a"
CM022879.1	RepeatMasker	Unknown	30513223	30513612	2532	+	.	ID="RND-1_FAMILY-49";Tend="1337";Tstart="943";shortTE="F";uid="b0332dfb-da7d-434a-a5f8-305778de2641"
CM022879.1	RepeatMasker	Unknown	3682009	3682353	2860	+	.	ID="RND-1_FAMILY-210";Tend="1599";Tstart="1253";shortTE="F";uid="a2e3d354-3618-4762-80d2-b213a5a34e0b"
CM022879.1	RepeatMasker	DNA/TcMar-Tc1	19686607	19687061	1455	+	.	ID="RND-1_FAMILY-698";TEgroup="ctg_6%7CRND-1_FAMILY-698%7C6";Tend="1207";Tstart="848";shortTE="F";uid="352d1b18-1222-41a6-ba07-684945c0d306"
CM022879.1	RepeatMasker	DNA/MULE-MuDR	16066955	16067088	783	+	.	ID="RND-5_FAMILY-444";Tend="1097";Tstart="958";shortTE="F";uid="22218446-d7f1-4b62-92dc-45fbcaf754bd"
CM022879.1	RepeatMasker	Unknown	13222621	13222809	681	+	.	ID="RND-1_FAMILY-279";Tend="1294";Tstart="1063";shortTE="F";uid="b87f6055-0034-44ca-a362-6111b2f4e182"
CM022879.1	RepeatMasker	Unknown	19555538	19555654	456	+	.	ID="RND-1_FAMILY-627";Tend="1235";Tstart="1092";shortTE="F";uid="042c8e5c-e9f6-4870-8359-5cfcbd409faa"
CM022879.1	RepeatMasker	RC/Helitron	23208260	23208372	528	+	.	ID="HELITRON-4_ETAL";Tend="663";Tstart="556";shortTE="F";uid="94a22962-f4a6-40d4-a952-9f3d78a85991"
CM022879.1	RepeatMasker	Satellite	27962023	27962283	2117	+	.	ID="RND-5_FAMILY-2656";Tend="896";Tstart="637";shortTE="F";uid="bc013463-3d24-4007-a793-f5884d1e40bf"
CM022879.1	RepeatMasker	Unknown	33756231	33756527	567	+	.	ID="RND-5_FAMILY-4504";TEgroup="ctg_6%7CRND-5_FAMILY-4504%7C6";Tend="769";Tstart="695";shortTE="T";uid="8c4f2a25-672b-4349-a472-133e1d3feda2"
CM022879.1	RepeatMasker	Satellite	15435665	15435906	1462	+	.	ID="RND-6_FAMILY-577";Tend="1003";Tstart="757";shortTE="F";uid="eb8244bf-bc8f-4a87-85fc-48bc2b4f1270"
CM022879.1	RepeatMasker	SINE/tRNA-RTE	6613919	6614223	2189	+	.	ID="RND-4_FAMILY-384";Tend="1170";Tstart="859";shortTE="F";uid="4a3b7ba0-2d89-4ed0-92c3-3ec29e221622"
CM022879.1	RepeatMasker	Unknown	31868147	31868264	883	+	.	ID="RND-6_FAMILY-1901";Tend="1100";Tstart="970";shortTE="F";uid="b4f63347-8061-4214-8448-bebd8b9769fe"
CM022879.1	RepeatMasker	Unknown	33498031	33498255	1998	+	.	ID="RND-6_FAMILY-1688";Tend="1131";Tstart="906";shortTE="F";uid="f3e12ac0-8e9a-45d9-be64-9f63307de7e7"
CM022879.1	RepeatMasker	DNA/TcMar-Tc1	34023150	34023390	993	+	.	ID="RND-6_FAMILY-8643";Tend="2801";Tstart="2595";shortTE="F";uid="94477a9f-8a90-4d0d-aea8-895bdbcb1c37"
CM022879.1	RepeatMasker	Satellite	24470069	24470338	1908	+	.	ID="RND-6_FAMILY-577";Tend="1012";Tstart="749";shortTE="F";uid="ab4d47f6-723e-4154-b9b3-98a88060b64e"
CM022879.1	RepeatMasker	DNA/Sola-1	2539351	2539487	717	+	.	ID="RND-6_FAMILY-924";Tend="1347";Tstart="1201";shortTE="F";uid="95e9db2d-8392-49ab-b44a-3d80a7db271b"
CM022879.1	RepeatMasker	LINE/RTE-BovB	14221065	14221241	689	+	.	ID="RND-6_FAMILY-4661";Tend="1094";Tstart="919";shortTE="F";uid="b69bd7de-654a-4057-ad47-c0fe401410df"
CM022879.1	RepeatMasker	Unknown	18983768	18983943	496	+	.	ID="RND-4_FAMILY-1056";Tend="700";Tstart="397";shortTE="F";uid="834b0391-4cb3-4089-8d41-d2c3bf14019d"
CM022879.1	RepeatMasker	LINE/CR1	14108785	14109642	3720	+	.	ID="RND-1_FAMILY-885";Tend="1144";Tstart="245";shortTE="F";uid="477b1172-1c97-448a-979e-bd58327410c2"
CM022879.1	RepeatMasker	DNA/Sola-2	3937169	3938680	11826	+	.	ID="RND-4_FAMILY-1361";Tend="2074";Tstart="554";shortTE="F";uid="8b345286-46f0-4720-a2fd-22a9a4327714"
CM022879.1	RepeatMasker	Unknown	2148115	2148277	666	+	.	ID="RND-6_FAMILY-6037";Tend="2154";Tstart="2003";shortTE="F";uid="3c7cd64d-db31-47b5-b4c0-781987cec71f"
CM022879.1	RepeatMasker	RC/Helitron	25894177	25894426	847	+	.	ID="RND-1_FAMILY-193";TEgroup="ctg_6%7CRND-1_FAMILY-193%7C30";Tend="761";Tstart="646";shortTE="F";uid="b8be2c2f-fd63-408e-b1ba-8ac7dff6d2cf"
CM022879.1	RepeatMasker	Unknown	18602626	18602773	852	+	.	ID="RND-1_FAMILY-279";Tend="1052";Tstart="900";shortTE="F";uid="afe0a6c1-4cf7-47c2-919c-5e0819c4e7a5"
CM022879.1	RepeatMasker	Unknown	16676147	16676317	1009	+	.	ID="RND-5_FAMILY-1523";Tend="1113";Tstart="935";shortTE="F";uid="9add997f-b656-464e-a1df-7ab5a03ff3dc"
CM022879.1	RepeatMasker	Unknown	8640220	8640396	857	+	.	ID="RND-6_FAMILY-9040";Tend="1348";Tstart="1160";shortTE="F";uid="d7248745-d3fd-4a07-9220-140ee44c1b97"
CM022879.1	RepeatMasker	LINE/RTE-BovB	2685242	2685564	2208	+	.	ID="RND-1_FAMILY-30";Tend="1124";Tstart="801";shortTE="F";uid="7c306271-23cb-4142-b65b-4251dad58c5f"
CM022879.1	RepeatMasker	DNA/hAT-Tip100	25868713	25869132	2043	+	.	ID="RND-4_FAMILY-2323";Tend="2206";Tstart="1793";shortTE="F";uid="37538fbd-b670-4ea3-a9eb-118fc4dcf718"
CM022879.1	RepeatMasker	Unknown	19073415	19073630	1782	+	.	ID="RND-6_FAMILY-7358";Tend="2395";Tstart="1100";shortTE="F";uid="89a6a8c8-e6d4-4870-b5bf-c92fdc266055"
CM022879.1	RepeatMasker	LINE/Penelope	20320364	20320489	501	+	.	ID="RND-1_FAMILY-207";Tend="997";Tstart="886";shortTE="F";uid="02aa129a-cf2c-4b9d-9ed7-f3ae34d1a6f3"
CM022879.1	RepeatMasker	LINE/R1-LOA	15285709	15286008	771	+	.	ID="RND-4_FAMILY-994";TEgroup="ctg_6%7CRND-4_FAMILY-994%7C3";Tend="1037";Tstart="918";shortTE="F";uid="39006b27-b963-4636-8fcd-fd159ac5bf8d"
CM022879.1	RepeatMasker	Unknown	28035316	28035427	492	+	.	ID="RND-1_FAMILY-41";Tend="1784";Tstart="1678";shortTE="F";uid="ba20e2d8-15df-4c50-a2d8-60eda25ee086"
CM022879.1	RepeatMasker	Unknown	5440501	5440620	698	+	.	ID="RND-5_FAMILY-591";Tend="1130";Tstart="1005";shortTE="F";uid="c23669c7-ea52-4492-aabd-a7ab379b0785"
CM022879.1	RepeatMasker	Unknown	11307611	11307726	465	+	.	ID="RND-6_FAMILY-446";Tend="1430";Tstart="1303";shortTE="F";uid="1f1c6de8-e2d9-4b94-9d04-41a87038ac8f"
CM022879.1	RepeatMasker	Unknown	18664916	18665079	932	+	.	ID="RND-5_FAMILY-3189";Tend="3067";Tstart="2897";shortTE="F";uid="a873ed6f-46b6-4260-a639-e79c8b92f525"
CM022879.1	RepeatMasker	SINE/MIR	27893922	27894084	820	+	.	ID="RND-1_FAMILY-44";Tend="1061";Tstart="886";shortTE="F";uid="d3b59151-5256-4b2f-926a-ba2c3f3f9dce"
CM022879.1	RepeatMasker	SINE/tRNA-RTE	1943568	1943671	457	+	.	ID="RND-4_FAMILY-339";Tend="990";Tstart="888";shortTE="F";uid="2f31bf67-3075-44dd-9a8a-bf97ca5dd0bf"
CM022879.1	RepeatMasker	DNA/Ginger-2	21750551	21750857	552	+	.	ID="RND-1_FAMILY-113";TEgroup="ctg_6%7CRND-1_FAMILY-113%7C3";Tend="1209";Tstart="897";shortTE="T";uid="03decf87-f71e-446a-8801-81e2e4262f65"
CM022879.1	RepeatMasker	RC/Helitron	18469373	18469511	794	+	.	ID="RND-6_FAMILY-317";Tend="1111";Tstart="934";shortTE="F";uid="f4a94b46-d1ca-48b3-a964-ce46f9513a8c"
CM022879.1	RepeatMasker	SINE/tRNA-RTE	9086292	9086515	1555	+	.	ID="RND-1_FAMILY-48";Tend="1188";Tstart="921";shortTE="F";uid="56a89b84-e879-4290-b9ca-af4a6ef571a8"
CM022879.1	RepeatMasker	Unknown	16853977	16854425	1072	+	.	ID="RND-6_FAMILY-7290";Tend="1409";Tstart="890";shortTE="F";uid="21a3284d-d72c-4765-a0eb-9992bd6cbb57"
CM022879.1	RepeatMasker	Unknown	29556228	29556431	1213	+	.	ID="RND-1_FAMILY-213";Tend="1104";Tstart="909";shortTE="F";uid="57724be2-b091-4e85-8fac-a2bfc54f9f38"
CM022879.1	RepeatMasker	Unknown	6186446	6186594	858	+	.	ID="RND-5_FAMILY-28";Tend="1143";Tstart="1002";shortTE="F";uid="99a6d547-c161-4c1b-bd58-decedb8fe880"
CM022879.1	RepeatMasker	Unknown	12607098	12607332	1128	+	.	ID="RND-6_FAMILY-8178";TEgroup="ctg_6%7CRND-6_FAMILY-8178%7C1";Tend="1487";Tstart="1006";shortTE="F";uid="b0c720ef-6bac-4166-8753-1bda477186f3"
CM022879.1	RepeatMasker	Unknown	25403747	25403879	668	+	.	ID="RND-4_FAMILY-4275";Tend="1086";Tstart="951";shortTE="F";uid="9a8e933d-2fac-4858-9e7b-28ec47960321"
CM022879.1	RepeatMasker	RC/Helitron	5655705	5655823	988	+	.	ID="RND-6_FAMILY-8344";Tend="1239";Tstart="1121";shortTE="F";uid="6de63ea7-ca7c-410c-991e-a51f9a6c7f8a"
CM022879.1	RepeatMasker	Unknown	26231883	26232109	945	+	.	ID="RND-1_FAMILY-604";Tend="1196";Tstart="1005";shortTE="F";uid="857b0ae9-965f-4620-9e54-2fcfc15779b1"
CM022879.1	RepeatMasker	Unknown	10607510	10607651	615	+	.	ID="RND-3_FAMILY-37";Tend="1348";Tstart="1206";shortTE="F";uid="352db874-fb9c-4856-8f71-b7e05362ed88"
CM022879.1	RepeatMasker	LINE/CR1	12282276	12282582	2743	+	.	ID="RND-1_FAMILY-162";Tend="2035";Tstart="1729";shortTE="F";uid="a2521037-a495-4e27-a091-5fc115db0431"
CM022879.1	RepeatMasker	SINE/tRNA-RTE	32194905	32195220	2350	+	.	ID="RND-4_FAMILY-632";Tend="1110";Tstart="794";shortTE="F";uid="ccd570c6-05e9-48b6-9032-ad46c1ddae5a"
CM022879.1	RepeatMasker	DNA/TcMar-Tc1	3766296	3766646	2370	+	.	ID="RND-5_FAMILY-701";Tend="1694";Tstart="1306";shortTE="F";uid="946f6d34-02b2-4a91-a79d-9a9e1aa2b673"
CM022879.1	RepeatMasker	DNA/TcMar-Tc1	20302483	20303087	4184	+	.	ID="RND-5_FAMILY-701";Tend="1685";Tstart="991";shortTE="F";uid="cd268b25-3c98-4ad5-b8f9-c077fe7ec3c8"
CM022879.1	RepeatMasker	Unknown	30351682	30351801	752	+	.	ID="RND-5_FAMILY-502";Tend="1190";Tstart="1062";shortTE="F";uid="96f78447-fb9b-4620-ba11-938c71603384"
CM022879.1	RepeatMasker	Unknown	144971	145122	971	+	.	ID="RND-5_FAMILY-2048";Tend="1036";Tstart="891";shortTE="F";uid="e5696996-1be4-47b1-8c59-52ceb92e685d"
CM022879.1	RepeatMasker	DNA/Maverick	8911433	8911696	1409	+	.	ID="RND-1_FAMILY-686";Tend="1880";Tstart="1638";shortTE="F";uid="4de1ef44-70f6-4466-9843-baac3b0e6ae5"
CM022879.1	RepeatMasker	LINE/R1-LOA	620247	620682	2772	+	.	ID="RND-1_FAMILY-938";Tend="1077";Tstart="623";shortTE="F";uid="65571933-8872-4f87-92fd-c24ac03b911a"
CM022879.1	RepeatMasker	Unknown	14756866	14756966	593	+	.	ID="RND-5_FAMILY-1523";Tend="1128";Tstart="1024";shortTE="F";uid="4c4d4b77-3357-49d3-bbf8-a7f652cef81e"
CM022879.1	RepeatMasker	Unknown	19877159	19877313	545	+	.	ID="RND-6_FAMILY-9040";Tend="1149";Tstart="987";shortTE="F";uid="bd0a6dab-9ec4-45c1-ae1f-e3b71c0a237a"
CM022879.1	RepeatMasker	DNA/CMC-Chapaev-3	27956090	27956476	2273	+	.	ID="RND-1_FAMILY-68";Tend="1302";Tstart="908";shortTE="F";uid="67ad5ced-3b40-4360-b883-48dc1fa8246c"
CM022879.1	RepeatMasker	Unknown	32938207	32938544	2382	+	.	ID="RND-1_FAMILY-1027";Tend="1245";Tstart="923";shortTE="F";uid="3e874375-30a1-47f6-9f01-993b7efe591e"
CM022879.1	RepeatMasker	RC/Helitron	8748262	8748396	406	+	.	ID="HELITRON-1_DIUL";Tend="263";Tstart="125";shortTE="F";uid="62620698-ce09-4bd9-ac92-df6eea70f49b"
CM022879.1	RepeatMasker	Satellite	24815565	24815830	578	+	.	ID="RND-6_FAMILY-577";Tend="995";Tstart="752";shortTE="F";uid="0471cfe4-9614-472a-8f38-9068cbea3885"
CM022879.1	RepeatMasker	Unknown	296137	296688	4106	+	.	ID="RND-6_FAMILY-7290";Tend="1447";Tstart="895";shortTE="F";uid="fd53df4f-75c5-450c-88b0-b497984fdeab"
CM022879.1	RepeatMasker	DNA/hAT-Tip100	22439412	22439638	1324	+	.	ID="RND-4_FAMILY-13";Tend="1095";Tstart="858";shortTE="F";uid="887afed1-7edc-4746-ae4a-9b16c21fc7e0"
CM022879.1	RepeatMasker	LINE/RTE-BovB	5192987	5193181	984	+	.	ID="RND-6_FAMILY-380";Tend="1197";Tstart="999";shortTE="F";uid="0922dcd9-3d0e-4959-a932-2368e146fd9e"
CM022879.1	RepeatMasker	RC/Helitron	561586	561693	932	+	.	ID="RND-6_FAMILY-8344";Tend="1240";Tstart="1133";shortTE="F";uid="59550fd7-b072-476d-8c03-138d935608a6"
CM022879.1	RepeatMasker	SINE/tRNA-RTE	10685870	10686049	1040	+	.	ID="RND-6_FAMILY-1330";Tend="1112";Tstart="922";shortTE="F";uid="58aa6b5a-f348-4d21-96b4-f314c01358c1"
CM022879.1	RepeatMasker	DNA/TcMar-Tc1	24194411	24194697	820	+	.	ID="RND-6_FAMILY-137";Tend="1617";Tstart="1318";shortTE="F";uid="4ee4c68b-4241-48c8-8775-3493282da86c"
CM022879.1	RepeatMasker	LINE/Penelope	22062727	22063012	950	+	.	ID="RND-6_FAMILY-6586";Tend="1455";Tstart="1116";shortTE="F";uid="de3356c9-cb51-4eb5-a616-9938e314555e"
CM022879.1	RepeatMasker	Unknown	31078632	31079476	6231	+	.	ID="RND-1_FAMILY-975";Tend="1744";Tstart="906";shortTE="F";uid="ce4b5444-92ce-4a73-bb13-e42383c2d2c1"
CM022879.1	RepeatMasker	Unknown	29205418	29205569	730	+	.	ID="RND-6_FAMILY-8473";Tend="660";Tstart="514";shortTE="F";uid="d7a3db49-c1e5-46cd-baaa-16762a62ea21"
CM022879.1	RepeatMasker	Unknown	32799924	32800219	2199	+	.	ID="RND-6_FAMILY-7290";Tend="1147";Tstart="848";shortTE="F";uid="f8ed5ba3-f9dc-48c5-9949-7ec6b7b27bb9"
CM022879.1	RepeatMasker	SINE/MIR	12120022	12120221	765	+	.	ID="RND-1_FAMILY-44";Tend="1182";Tstart="998";shortTE="F";uid="65c8e1be-a007-4226-b975-7d85be598f4f"
CM022879.1	RepeatMasker	Unknown	24237726	24237850	486	+	.	ID="RND-4_FAMILY-190";Tend="1005";Tstart="895";shortTE="F";uid="3850241d-daec-4b6b-bd49-958a344f1eeb"
CM022879.1	RepeatMasker	Unknown	22368992	22369495	1784	+	.	ID="RND-3_FAMILY-332";Tend="1476";Tstart="922";shortTE="F";uid="e994f33a-a964-4026-8421-4be7e98801d8"
CM022879.1	RepeatMasker	Unknown	33575483	33575610	1153	+	.	ID="RND-5_FAMILY-2268";Tend="972";Tstart="845";shortTE="F";uid="2b880834-1d43-408a-9ac3-f2654adcef18"
CM022879.1	RepeatMasker	Unknown	26321391	26321545	419	+	.	ID="RND-1_FAMILY-159";Tend="1139";Tstart="993";shortTE="F";uid="f8f107cf-2b01-4cfc-a137-aa06ce603c5f"
CM022879.1	RepeatMasker	DNA/hAT-Tip100	8911262	8911466	916	+	.	ID="RND-3_FAMILY-262";Tend="1029";Tstart="813";shortTE="F";uid="8bab9e7e-073b-4afc-b0be-ba715b3a0808"
CM022879.1	RepeatMasker	Unknown	7294390	7294687	2160	+	.	ID="RND-6_FAMILY-6836";Tend="1253";Tstart="949";shortTE="F";uid="ef973c10-cc6e-4ae6-99d4-26681b937a03"
CM022879.1	RepeatMasker	Satellite	11233396	11233703	2116	+	.	ID="RND-6_FAMILY-46";Tend="312";Tstart="1";shortTE="F";uid="00bce543-98b0-488e-b2b3-18ef6cf600cc"
CM022879.1	RepeatMasker	DNA/CMC-Chapaev-3	27608546	27608700	954	+	.	ID="RND-6_FAMILY-2378";Tend="1277";Tstart="1126";shortTE="F";uid="215e61f6-2fed-4157-a960-222462968c10"
CM022879.1	RepeatMasker	Unknown	18342074	18342253	784	+	.	ID="RND-1_FAMILY-49";Tend="1162";Tstart="980";shortTE="F";uid="94120966-984b-49c9-84b2-e492c164c608"
CM022879.1	RepeatMasker	Unknown	24941451	24941663	1285	+	.	ID="RND-1_FAMILY-337";Tend="1133";Tstart="898";shortTE="F";uid="a22662a5-6470-4297-a8bd-169e97bbf3b9"
CM022879.1	RepeatMasker	Unknown	12037646	12037937	2123	+	.	ID="RND-1_FAMILY-41";Tend="1753";Tstart="1460";shortTE="F";uid="aebfd03e-af7c-46c9-86a0-ff36c4714dca"
CM022879.1	RepeatMasker	DNA/TcMar-Tc1	3825378	3826108	5284	+	.	ID="RND-1_FAMILY-455";Tend="1661";Tstart="930";shortTE="F";uid="c14291f9-eb43-4b3a-a754-b0b83a242b53"
CM022879.1	RepeatMasker	Unknown	25602079	25602515	1185	+	.	ID="RND-4_FAMILY-737";TEgroup="ctg_6%7CRND-4_FAMILY-737%7C15";Tend="1001";Tstart="781";shortTE="F";uid="296f4668-2699-48ec-ad2c-ad0d5272abf7"
CM022879.1	RepeatMasker	Unknown	14322388	14322518	695	+	.	ID="RND-1_FAMILY-67";Tend="2402";Tstart="2280";shortTE="F";uid="eabc0abf-fcef-4e42-aac7-1fcca3fd8479"
CM022879.1	RepeatMasker	Unknown	22167559	22167933	1444	+	.	ID="RND-5_FAMILY-832";Tend="1390";Tstart="997";shortTE="F";uid="44972704-21db-4c2a-840a-ce6239d3464c"
CM022879.1	RepeatMasker	DNA/hAT-Tip100	32505471	32505669	1191	+	.	ID="RND-3_FAMILY-262";Tend="1119";Tstart="923";shortTE="F";uid="a769ee12-a309-49c3-a606-dd000ee58756"
CM022879.1	RepeatMasker	Unknown	12291510	12291800	2094	+	.	ID="RND-5_FAMILY-2398";Tend="1113";Tstart="820";shortTE="F";uid="80b4ff1e-3906-482a-adc2-9e38af0c54f9"
CM022879.1	RepeatMasker	LINE/RTE-BovB	19960658	19961005	1445	+	.	ID="RND-6_FAMILY-380";Tend="1244";Tstart="874";shortTE="F";uid="743c7988-9b13-4d35-8486-bbb7277eacbc"
CM022879.1	RepeatMasker	Unknown	14596202	14596323	434	+	.	ID="RND-1_FAMILY-49";Tend="1155";Tstart="1022";shortTE="F";uid="f505cf88-8759-4c9c-b9ba-d97a359c204d"
CM022879.1	RepeatMasker	Unknown	21743093	21743403	1617	+	.	ID="RND-6_FAMILY-167";Tend="1184";Tstart="848";shortTE="F";uid="f940b778-dcf7-448b-a38b-33897714e054"
CM022879.1	RepeatMasker	Unknown	32948019	32948662	2036	+	.	ID="RND-5_FAMILY-4341";Tend="1474";Tstart="695";shortTE="F";uid="bab99bf8-501a-42ac-baeb-8c731f99a88e"
CM022879.1	RepeatMasker	Satellite	6150613	6150874	2323	+	.	ID="RND-6_FAMILY-577";Tend="1295";Tstart="1034";shortTE="F";uid="b5bcba1d-7de2-4b54-9634-8e81fbd4ec47"
CM022879.1	RepeatMasker	Unknown	24196652	24196947	1967	+	.	ID="RND-1_FAMILY-375";Tend="1160";Tstart="886";shortTE="F";uid="9bf235d2-fe87-493f-ab1d-a01859a99e9c"
CM022879.1	RepeatMasker	LINE/RTE-BovB	29930480	29930633	613	+	.	ID="RND-5_FAMILY-1885";Tend="1212";Tstart="1091";shortTE="F";uid="37b451c4-7d3a-4211-8d93-1afa18065925"
CM022879.1	RepeatMasker	Unknown	22144623	22144799	1212	+	.	ID="RND-1_FAMILY-337";Tend="1135";Tstart="935";shortTE="F";uid="4ab9de3b-ef3f-4b02-b3ec-86d316d4bdf1"
CM022879.1	RepeatMasker	DNA/hAT-Blackjack	13533122	13533541	949	+	.	ID="rnd-4_family-1024";Tend="1598";Tstart="799";shortTE="F";uid="e95c43a3-77f4-495a-a953-490c5d131d9d"
CM022879.1	RepeatMasker	RC/Helitron	20222540	20222695	720	+	.	ID="RND-1_FAMILY-234";Tend="2254";Tstart="2074";shortTE="F";uid="73e26ad4-0a35-4a8f-81df-af1933ef5377"
CM022879.1	RepeatMasker	Unknown	1281326	1281478	1085	+	.	ID="RND-4_FAMILY-832";Tend="1057";Tstart="903";shortTE="F";uid="5e560692-6cce-4429-8f19-a9c78535ebb7"
CM022879.1	RepeatMasker	SINE/MIR	6307350	6307478	825	+	.	ID="RND-1_FAMILY-44";Tend="1175";Tstart="1033";shortTE="F";uid="3fa57787-2ff1-425a-a9fe-06b6ac69aa6b"
CM022879.1	RepeatMasker	Unknown	34268629	34269133	4120	+	.	ID="RND-3_FAMILY-332";Tend="1632";Tstart="1268";shortTE="F";uid="8f963c98-04c4-4d1f-89c3-97d5f91651ef"
CM022879.1	RepeatMasker	DNA/TcMar-Tc1	32949834	32950094	1647	+	.	ID="rnd-1_family-54";Tend="1132";Tstart="914";shortTE="F";uid="ff062a89-33cd-45ff-8327-7874b7811c6b"
CM022879.1	RepeatMasker	LINE/RTE-BovB	497664	497928	1355	+	.	ID="RND-1_FAMILY-30";Tend="1071";Tstart="896";shortTE="F";uid="4bba8872-c035-4b4b-9ef8-eb5a548046fb"
CM022879.1	RepeatMasker	Unknown	13771641	13771788	625	+	.	ID="RND-4_FAMILY-734";Tend="942";Tstart="786";shortTE="F";uid="9dc0efe5-74d2-451a-963b-8da1da946071"
CM022879.1	RepeatMasker	Unknown	7635211	7635464	845	+	.	ID="RND-5_FAMILY-336";TEgroup="ctg_6%7CRND-5_FAMILY-336%7C3";Tend="2191";Tstart="2011";shortTE="F";uid="a5fbceff-eb6f-441b-8a62-b0b41526f4a2"
CM022879.1	RepeatMasker	SINE/tRNA-RTE	4593713	4594089	1344	+	.	ID="RND-1_FAMILY-48";Tend="1180";Tstart="893";shortTE="F";uid="e57eb1c8-0063-4712-bc39-9d12e0597534"
CM022879.1	RepeatMasker	RC/Helitron	1353945	1354119	1571	+	.	ID="RND-1_FAMILY-197";Tend="1019";Tstart="845";shortTE="F";uid="10ce9bb6-641f-41ca-9d64-505ebead9ad5"
CM022879.1	RepeatMasker	RC/Helitron	740605	740761	1197	+	.	ID="RND-6_FAMILY-317";Tend="1073";Tstart="929";shortTE="F";uid="a38bb65d-ae34-49ef-9ba3-acee13e34aba"
CM022879.1	RepeatMasker	Unknown	3475399	3475761	2972	+	.	ID="RND-5_FAMILY-806";Tend="1275";Tstart="913";shortTE="F";uid="6acb7461-40dd-44b3-b9a4-4a55a56b80b0"
CM022879.1	RepeatMasker	Unknown	127260	127443	955	+	.	ID="RND-6_FAMILY-5252";Tend="1042";Tstart="824";shortTE="F";uid="640ea011-ef95-44d3-aa4a-fc1bb38d627f"
CM022879.1	RepeatMasker	Unknown	24908197	24908300	629	+	.	ID="RND-6_FAMILY-713";Tend="811";Tstart="725";shortTE="F";uid="94a11353-5d23-4a09-bdd3-99d422d155db"
CM022879.1	RepeatMasker	Unknown	20390024	20390232	1327	+	.	ID="RND-4_FAMILY-2111";Tend="1166";Tstart="930";shortTE="F";uid="3cb0304c-449b-4504-81d7-ae4010e7c527"
CM022879.1	RepeatMasker	DNA/MULE-MuDR	17390029	17390171	474	+	.	ID="rnd-5_family-444";Tend="1113";Tstart="934";shortTE="F";uid="f58a957b-e1f9-4069-a11a-cf6996a7f70b"
CM022879.1	RepeatMasker	DNA/TcMar-Tc1	585659	585979	2088	+	.	ID="RND-6_FAMILY-4109";Tend="1067";Tstart="744";shortTE="F";uid="8d624a05-20d8-46e2-8176-e4ff13ba4168"
CM022879.1	RepeatMasker	DNA/hAT-Tip100	5242024	5242296	560	+	.	ID="RND-6_FAMILY-4173";TEgroup="ctg_6%7CRND-6_FAMILY-4173%7C1";Tend="467";Tstart="323";shortTE="F";uid="1025cbdb-2075-4d0f-8f46-3071e4579800"
CM022879.1	RepeatMasker	SINE/MIR	14598707	14598986	1118	+	.	ID="RND-1_FAMILY-44";Tend="1170";Tstart="869";shortTE="F";uid="f5ad0363-e909-4faf-9f2e-9f6d599250de"
CM022879.1	RepeatMasker	Unknown	4347018	4347130	588	+	.	ID="RND-6_FAMILY-3679";Tend="1707";Tstart="1598";shortTE="F";uid="48fb4383-5523-48e1-bab9-d83c6c6aef83"
CM022879.1	RepeatMasker	Unknown	17465907	17466141	1223	+	.	ID="RND-1_FAMILY-159";Tend="1186";Tstart="961";shortTE="F";uid="da64b65a-188e-43a6-b8f5-061ab0a633b8"
CM022879.1	RepeatMasker	Unknown	9398615	9398758	1082	+	.	ID="RND-6_FAMILY-1751";Tend="1002";Tstart="857";shortTE="F";uid="d039bd1a-4687-46d6-ba55-3057d19c12f2"
CM022879.1	RepeatMasker	LINE/Penelope	21127034	21127167	811	+	.	ID="RND-1_FAMILY-145";Tend="1532";Tstart="1403";shortTE="F";uid="19f49616-db5d-496d-9c4f-83a5b107fc7a"
CM022879.1	RepeatMasker	Unknown	31685977	31686382	2487	+	.	ID="RND-1_FAMILY-1119";Tend="1608";Tstart="1166";shortTE="F";uid="d73961f5-01df-482c-80a9-1cff4c086194"
CM022879.1	RepeatMasker	DNA/TcMar-Mariner	19748915	19749226	907	+	.	ID="HALYOMORPHA_HALYS-5_FAMILY-689";TEgroup="ctg_6%7CHALYOMORPHA_HALYS-5_FAMILY-689%7C1";Tend="863";Tstart="60";shortTE="F";uid="64fdf794-6876-44e0-90e8-7e32e448d329"
CM022879.1	RepeatMasker	SINE/tRNA-RTE	4228610	4228906	1731	+	.	ID="RND-4_FAMILY-632";Tend="1096";Tstart="793";shortTE="F";uid="eef0bff1-de54-4518-b344-ec7f4e2967a7"
CM022879.1	RepeatMasker	LINE/L2	31275175	31275454	623	+	.	ID="RND-5_FAMILY-83";TEgroup="ctg_6%7CRND-5_FAMILY-83%7C1";Tend="1057";Tstart="888";shortTE="F";uid="224db603-8faa-4c02-9079-55b7d6de407b"
CM022879.1	RepeatMasker	Unknown	102369	102707	788	+	.	ID="RND-1_FAMILY-152";TEgroup="ctg_6%7CRND-1_FAMILY-152%7C1";Tend="1386";Tstart="1152";shortTE="T";uid="628e70a1-3c27-4e3b-b1f6-5c2bdda94e02"
CM022879.1	RepeatMasker	DNA/Sola-2	19385966	19386789	2662	+	.	ID="RND-6_FAMILY-2584";Tend="2006";Tstart="1129";shortTE="F";uid="db6e0251-ea62-4975-abec-2a1f8dbb4c93"
CM022879.1	RepeatMasker	Unknown	18963613	18963750	434	+	.	ID="RND-4_FAMILY-30";Tend="1191";Tstart="1031";shortTE="F";uid="98bba253-293e-4d52-bca8-6bda0f3c43fc"
CM022879.1	RepeatMasker	RC/Helitron	20913646	20913747	459	+	.	ID="RND-4_FAMILY-2756";Tend="1028";Tstart="925";shortTE="F";uid="527db327-e2d1-4726-9ee8-399d606457f9"
CM022879.1	RepeatMasker	SINE/tRNA-RTE	32911164	32911434	945	+	.	ID="RND-1_FAMILY-29";Tend="1117";Tstart="805";shortTE="F";uid="0f81f537-453a-4bef-8d1b-2cbeec35b0eb"
CM022879.1	RepeatMasker	LINE/L2	4372722	4372862	704	+	.	ID="RND-6_FAMILY-5244";Tend="1557";Tstart="1421";shortTE="F";uid="3e9755a6-4771-4f61-8dd2-91a7fa68c4cf"
CM022879.1	RepeatMasker	LINE/RTE-BovB	18399486	18399761	1165	+	.	ID="RND-5_FAMILY-1885";Tend="1197";Tstart="914";shortTE="F";uid="a3735380-cfaf-46e9-b75d-c961159f58f8"
CM022879.1	RepeatMasker	Unknown	10693540	10693789	1869	+	.	ID="RND-1_FAMILY-89";Tend="1217";Tstart="970";shortTE="F";uid="6568d2f1-189b-4065-8b6d-648e29047438"
CM022879.1	RepeatMasker	Unknown	3895789	3896360	3301	+	.	ID="RND-1_FAMILY-266";Tend="1520";Tstart="956";shortTE="F";uid="9b5812c3-d5f1-4eb0-9bf1-65e6f33034c7"
CM022879.1	RepeatMasker	DNA/hAT-Tip100	9681197	9681373	1298	+	.	ID="RND-1_FAMILY-267";Tend="1371";Tstart="1203";shortTE="F";uid="cddb8158-b37f-4c2d-9f0a-122b76f19951"
CM022879.1	RepeatMasker	SINE/tRNA-RTE	5408427	5408615	720	+	.	ID="RND-6_FAMILY-1330";Tend="1119";Tstart="927";shortTE="F";uid="38fad124-4ba6-4bc7-b304-17560c8c050d"
CM022879.1	RepeatMasker	Unknown	20218976	20219201	973	+	.	ID="RND-6_FAMILY-6755";Tend="1407";Tstart="1129";shortTE="F";uid="6c66604d-2137-47f3-9351-e3db56dbd9c2"
CM022879.1	RepeatMasker	Unknown	14729246	14729366	401	+	.	ID="RND-4_FAMILY-30";Tend="1284";Tstart="1155";shortTE="F";uid="19ca8487-d400-4009-9653-6b8ea4149cee"
CM022879.1	RepeatMasker	DNA/hAT-Tip100	33052450	33053016	2451	+	.	ID="RND-4_FAMILY-2323";Tend="2348";Tstart="1800";shortTE="F";uid="bceb2a1b-bbe6-4c1b-baf5-b584a8473de0"
CM022879.1	RepeatMasker	Unknown	26317623	26317840	768	+	.	ID="RND-6_FAMILY-5252";Tend="1042";Tstart="821";shortTE="F";uid="ab418038-739f-4e98-8bd8-bfc8f7851daa"
CM022879.1	RepeatMasker	Satellite	10271161	10271373	1570	+	.	ID="RND-3_FAMILY-672";Tend="1168";Tstart="932";shortTE="F";uid="b67c50e0-b4ed-4f21-b563-9fc0633a1eb9"
CM022879.1	RepeatMasker	Unknown	29079067	29079257	922	+	.	ID="RND-1_FAMILY-336";Tend="1169";Tstart="989";shortTE="F";uid="d2c910b2-f0eb-4c98-9922-455967940568"
CM022879.1	RepeatMasker	Unknown	10574189	10576443	4665	+	.	ID="RND-6_FAMILY-11006";TEgroup="ctg_6%7CRND-6_FAMILY-11006%7C1";Tend="2068";Tstart="197";shortTE="F";uid="71dd10a8-a18f-41d6-9a8c-d21508218fe6"
CM022879.1	RepeatMasker	Unknown	28576074	28576225	674	+	.	ID="RND-1_FAMILY-90";Tend="845";Tstart="697";shortTE="F";uid="a4153f74-d21e-4c8e-87a3-eb9b3ce93a1f"
CM022879.1	RepeatMasker	Unknown	10463217	10463665	2279	+	.	ID="RND-6_FAMILY-85";Tend="1321";Tstart="832";shortTE="F";uid="323d6343-fe64-4f8a-b02e-f4893f4e1e12"
CM022879.1	RepeatMasker	Unknown	20307187	20307810	3270	+	.	ID="RND-1_FAMILY-506";Tend="1492";Tstart="870";shortTE="F";uid="cee13dce-1834-4b57-80ef-a4a8c5287306"
CM022879.1	RepeatMasker	DNA/hAT-Charlie	31133484	31133906	3256	+	.	ID="RND-6_FAMILY-2166";Tend="1727";Tstart="1301";shortTE="F";uid="12cadb65-29fe-4ba0-9aac-69b303d365cd"
CM022879.1	RepeatMasker	DNA/hAT-Blackjack	2690244	2690520	1063	+	.	ID="rnd-1_family-603";Tend="1307";Tstart="967";shortTE="F";uid="b2a785ef-f374-4b66-885c-681b7e1a8495"
CM022879.1	RepeatMasker	Unknown	24193365	24193556	1275	+	.	ID="RND-1_FAMILY-336";Tend="1164";Tstart="983";shortTE="F";uid="67c0dc65-57d8-4340-91d8-58bb02c4c9ff"
CM022879.1	RepeatMasker	Unknown	2581277	2581617	1162	+	.	ID="RND-1_FAMILY-422";Tend="1428";Tstart="987";shortTE="F";uid="f08d2db4-fb8a-4571-baec-f2ae13244d2a"
CM022879.1	RepeatMasker	Unknown	20326737	20326993	1633	+	.	ID="RND-1_FAMILY-281";Tend="1341";Tstart="1083";shortTE="F";uid="5455a9cb-b494-4feb-b88f-e4b335c5f077"
CM022879.1	RepeatMasker	DNA/hAT-Tip100	9919384	9919620	790	+	.	ID="RND-6_FAMILY-4173";Tend="1838";Tstart="1580";shortTE="F";uid="7500a420-e242-45d6-92eb-8a141a62f622"
CM022879.1	RepeatMasker	LTR	33647315	33647487	1195	+	.	ID="RND-1_FAMILY-150";Tend="1579";Tstart="1417";shortTE="F";uid="93d61dc0-22c4-4fe5-807c-6119382f4739"
CM022879.1	RepeatMasker	Unknown	26667968	26668409	3411	+	.	ID="RND-4_FAMILY-832";Tend="1336";Tstart="896";shortTE="F";uid="b959ea3e-43d2-4651-a6c1-76fac3420292"
CM022879.1	RepeatMasker	Unknown	6417854	6417999	543	+	.	ID="RND-5_FAMILY-806";Tend="1021";Tstart="880";shortTE="F";uid="26bcc358-6e2c-40cc-9509-a8d41cbc2da5"
CM022879.1	RepeatMasker	DNA	9079493	9079936	2122	+	.	ID="RND-4_FAMILY-966";Tend="935";Tstart="492";shortTE="F";uid="2a6a9e36-89c3-491e-bcec-39cfde8edfbf"
CM022879.1	RepeatMasker	Unknown	7203402	7203620	732	+	.	ID="RND-1_FAMILY-159";Tend="1165";Tstart="921";shortTE="F";uid="906dcd95-ed46-4e35-aca9-c97da9c4cdf7"
CM022879.1	RepeatMasker	RC/Helitron	18631640	18632025	1881	+	.	ID="RND-6_FAMILY-2083";Tend="1661";Tstart="1242";shortTE="F";uid="4e387e11-ad73-4271-8543-6ce6ecb2a0e2"
CM022879.1	RepeatMasker	DNA/hAT-Tip100	27134047	27134233	1022	+	.	ID="RND-4_FAMILY-2323";Tend="1328";Tstart="1116";shortTE="F";uid="b78b9611-935e-4f92-8957-8c8d6511d981"
CM022879.1	RepeatMasker	SINE/tRNA-RTE	12101088	12101247	913	+	.	ID="RND-6_FAMILY-1330";Tend="1115";Tstart="958";shortTE="F";uid="c528e62f-69a2-4114-9d00-055b14bee868"
CM022879.1	RepeatMasker	LINE/R1-LOA	27737290	27737706	1212	+	.	ID="RND-1_FAMILY-180";Tend="3214";Tstart="2747";shortTE="F";uid="cc948042-3091-4684-89cc-6b4ebffec68d"
CM022879.1	RepeatMasker	Unknown	23304674	23304809	433	+	.	ID="RND-2_FAMILY-22";Tend="1116";Tstart="894";shortTE="F";uid="9e69ba7c-fa11-4aba-a92e-682799fcff0e"
CM022879.1	RepeatMasker	SINE/tRNA-RTE	34249451	34249568	515	+	.	ID="RND-1_FAMILY-48";Tend="1172";Tstart="1062";shortTE="F";uid="bf50b80b-563d-418c-9c53-364dd58876fe"
CM022879.1	RepeatMasker	SINE/MIR	30607855	30608163	1267	+	.	ID="RND-1_FAMILY-44";Tend="1184";Tstart="865";shortTE="F";uid="3a965076-2ea7-4455-a651-79540000810b"
CM022879.1	RepeatMasker	Unknown	11903407	11903623	1922	+	.	ID="RND-5_FAMILY-533";Tend="3293";Tstart="3077";shortTE="F";uid="fcf474d1-3e4b-42d8-8c9e-364063cb1d67"
CM022879.1	RepeatMasker	RC/Helitron	24825224	24825556	3314	+	.	ID="RND-6_FAMILY-2083";Tend="1559";Tstart="963";shortTE="F";uid="0d3e5721-b28b-40b6-a46d-75e6aaa76aca"
CM022879.1	RepeatMasker	DNA/hAT-Tip100	34112081	34112370	1197	+	.	ID="RND-5_FAMILY-697";Tend="1160";Tstart="871";shortTE="F";uid="6e6ed25d-d208-4102-b999-c8976aa77d47"
CM022879.1	RepeatMasker	DNA/CMC-Chapaev-3	17544747	17544868	570	+	.	ID="RND-6_FAMILY-672";Tend="1216";Tstart="1087";shortTE="F";uid="53ab76e4-20d3-49b5-9a7b-c4464d4ce088"
CM022879.1	RepeatMasker	DNA/TcMar-Tc1	33882327	33883040	5219	+	.	ID="RND-5_FAMILY-701";Tend="1759";Tstart="992";shortTE="F";uid="83a9a791-6d72-43a0-8609-c36e2c36954c"
CM022879.1	RepeatMasker	Unknown	29364869	29365113	1455	+	.	ID="RND-1_FAMILY-337";Tend="1133";Tstart="899";shortTE="F";uid="fef8c95e-005a-4237-9b74-25fda14d8355"
CM022879.1	RepeatMasker	RC/Helitron	21446373	21446622	2240	+	.	ID="RND-1_FAMILY-197";Tend="1097";Tstart="848";shortTE="F";uid="366cd9db-bc82-4c9a-bef5-06d9c2c24c84"
CM022879.1	RepeatMasker	SINE/tRNA-RTE	8492294	8492603	1969	+	.	ID="RND-1_FAMILY-29";Tend="1134";Tstart="810";shortTE="F";uid="4a02fd78-b9d8-4757-bbf1-df6dae7432df"
CM022879.1	RepeatMasker	Unknown	16520452	16520759	1040	+	.	ID="RND-6_FAMILY-1688";Tend="1635";Tstart="1310";shortTE="F";uid="b19cfbd2-27b7-4e58-97b9-91d793afb393"
CM022879.1	RepeatMasker	Unknown	24860565	24860783	529	+	.	ID="RND-4_FAMILY-560";TEgroup="ctg_6%7CRND-4_FAMILY-560%7C16";Tend="1892";Tstart="1329";shortTE="F";uid="9893a49b-616c-4f54-ab21-75f8533e6bef"
CM022879.1	RepeatMasker	SINE/tRNA-RTE	32934664	32934911	1886	+	.	ID="RND-4_FAMILY-632";Tend="1041";Tstart="794";shortTE="F";uid="8376a64a-76c0-412d-a249-cdd600024097"
CM022879.1	RepeatMasker	Unknown	12471890	12471998	404	+	.	ID="RND-1_FAMILY-627";Tend="1225";Tstart="1111";shortTE="F";uid="107458fe-1083-4955-98d6-b8562ed1f104"
CM022879.1	RepeatMasker	RC/Helitron	28455292	28455630	2577	+	.	ID="RND-1_FAMILY-31";Tend="1533";Tstart="1192";shortTE="F";uid="4ad7b646-25d8-4a21-894e-a26781806b7d"
CM022879.1	RepeatMasker	Unknown	4635903	4636157	1254	+	.	ID="RND-5_FAMILY-3189";Tend="3074";Tstart="2825";shortTE="F";uid="f622c9cb-e32b-4174-8682-136a73332e3c"
CM022879.1	RepeatMasker	Unknown	28682741	28682994	1632	+	.	ID="RND-4_FAMILY-560";Tend="1118";Tstart="853";shortTE="F";uid="6ff0bca8-3f0c-4e4b-a131-1cbbc88687f5"
CM022879.1	RepeatMasker	Unknown	27070	27617	973	+	.	ID="RND-1_FAMILY-281";TEgroup="ctg_6%7CRND-1_FAMILY-281%7C1";Tend="1413";Tstart="1100";shortTE="F";uid="e0d04f5c-962c-4821-a03e-a73288c24d45"
CM022879.1	RepeatMasker	Unknown	31177714	31178332	5400	+	.	ID="RND-5_FAMILY-196";Tend="1565";Tstart="947";shortTE="F";uid="f5982472-43a0-4d09-8f62-6f6f297d4c75"
CM022879.1	RepeatMasker	Unknown	8007125	8007379	1864	+	.	ID="RND-6_FAMILY-7290";Tend="1426";Tstart="1160";shortTE="F";uid="295d942e-864b-467f-91f5-48f89ba49b26"
CM022879.1	RepeatMasker	DNA/TcMar-Tc1	14757971	14758264	1580	+	.	ID="RND-1_FAMILY-114";Tend="2453";Tstart="2133";shortTE="F";uid="ad0c61f5-05c0-48fc-a55c-90e824b8371d"
CM022879.1	RepeatMasker	SINE/MIR	28824809	28825067	1434	+	.	ID="RND-1_FAMILY-44";Tend="1184";Tstart="873";shortTE="F";uid="71ce41b6-7fbf-4bf4-8000-4131c234c675"
CM022879.1	RepeatMasker	Unknown	12557433	12557732	1426	+	.	ID="RND-1_FAMILY-191";Tend="2074";Tstart="1775";shortTE="F";uid="f26694b1-d44a-43a4-9dfa-17dfd9126a5e"
CM022879.1	RepeatMasker	SINE/tRNA-RTE	14131927	14132173	1326	+	.	ID="RND-1_FAMILY-48";Tend="1128";Tstart="884";shortTE="F";uid="87cbeac2-8b66-4716-98cc-5eb9ea4f088c"
CM022879.1	RepeatMasker	Unknown	26332438	26332550	442	+	.	ID="RND-5_FAMILY-782";Tend="1872";Tstart="1761";shortTE="F";uid="aae1ddab-2749-47a8-9f0f-daf8ddbf8ec5"
CM022879.1	RepeatMasker	LINE/RTE-BovB	9592708	9593327	935	+	.	ID="RND-5_FAMILY-7044";Tend="808";Tstart="256";shortTE="F";uid="95e640e9-bcd8-4535-9d33-449d4c0dc52c"
CM022879.1	RepeatMasker	DNA/Ginger-2	25324543	25324719	778	+	.	ID="rnd-5_family-1152";Tend="1456";Tstart="1171";shortTE="F";uid="8094d0d9-94b8-4ea5-9eb7-a560ef3f77a0"
CM022879.1	RepeatMasker	Unknown	6811159	6811489	1664	+	.	ID="RND-1_FAMILY-49";Tend="1652";Tstart="1299";shortTE="F";uid="da5f8f8b-6c04-4718-b20d-a75cb9dc4300"
CM022879.1	RepeatMasker	Unknown	16124019	16124183	661	+	.	ID="RND-5_FAMILY-949";Tend="507";Tstart="337";shortTE="F";uid="5184c9e3-6a1c-4ea8-8d1c-b70e76aec770"
CM022879.1	RepeatMasker	DNA/hAT-Charlie	16450253	16450661	2503	+	.	ID="RND-2_FAMILY-110";Tend="1325";Tstart="937";shortTE="F";uid="10e399d4-d2cd-4d95-b43c-a6121f2c4ea6"
CM022879.1	RepeatMasker	Unknown	5397574	5397735	603	+	.	ID="RND-6_FAMILY-4632";Tend="2232";Tstart="2060";shortTE="F";uid="bfc60d63-3609-4863-8a71-cc4062d62bd5"
CM022879.1	RepeatMasker	Unknown	20649144	20649262	623	+	.	ID="RND-1_FAMILY-49";Tend="1106";Tstart="965";shortTE="F";uid="1c1b7839-1393-43d3-80f5-f1f029689718"
CM022879.1	RepeatMasker	LINE/RTE-BovB	27317853	27318185	2291	+	.	ID="RND-1_FAMILY-30";Tend="1121";Tstart="801";shortTE="F";uid="e8b853a1-e9ec-401d-8214-f93264792bcb"
CM022879.1	RepeatMasker	DNA/hAT-Charlie	5392866	5393131	2087	+	.	ID="RND-1_FAMILY-582";Tend="1856";Tstart="1597";shortTE="F";uid="1c7f31a5-c4f1-4858-9afd-e4912c46fa14"
CM022879.1	RepeatMasker	Unknown	7699196	7699312	646	+	.	ID="RND-1_FAMILY-164";Tend="776";Tstart="661";shortTE="F";uid="eb61a453-2ee9-4d1c-8f78-b8bf701f9780"
CM022879.1	RepeatMasker	Unknown	19645385	19645625	972	+	.	ID="RND-6_FAMILY-2400";Tend="1346";Tstart="1147";shortTE="F";uid="01a43fce-9fd8-40a6-9e12-a33be34a13fe"
CM022879.1	RepeatMasker	DNA/hAT-Charlie	5715465	5715698	1178	+	.	ID="RND-2_FAMILY-110";Tend="1315";Tstart="1093";shortTE="F";uid="7205ddd7-e3fa-4933-9eed-d480656320d0"
CM022879.1	RepeatMasker	Unknown	32154964	32155093	792	+	.	ID="RND-6_FAMILY-713";Tend="830";Tstart="716";shortTE="F";uid="c1c09fcf-d26b-4c06-a067-306f178fd827"
CM022879.1	RepeatMasker	DNA/hAT-Charlie	4713590	4713744	799	+	.	ID="rnd-2_family-110";Tend="1245";Tstart="993";shortTE="F";uid="f1d12702-376e-446a-868c-3a9ec326f24b"
CM022879.1	RepeatMasker	Unknown	5538359	5538776	3174	+	.	ID="RND-1_FAMILY-152";Tend="1384";Tstart="967";shortTE="F";uid="74284383-8adc-43c2-bd70-fbe1831ed51b"
CM022879.1	RepeatMasker	LINE/RTE-BovB	30835047	30835215	744	+	.	ID="RND-1_FAMILY-75";Tend="1822";Tstart="1602";shortTE="F";uid="9f7c4ef3-aa4e-4b9a-b10c-709c58ee1f24"
CM022879.1	RepeatMasker	Unknown	24143916	24144100	1276	+	.	ID="RND-1_FAMILY-133";Tend="1551";Tstart="1365";shortTE="F";uid="29a39fd3-4964-417b-a175-ae552d5a0fd5"
CM022879.1	RepeatMasker	Unknown	31623387	31623710	663	+	.	ID="RND-5_FAMILY-348";TEgroup="ctg_6%7CRND-5_FAMILY-348%7C2";Tend="939";Tstart="779";shortTE="F";uid="d4e0c730-babf-4fc4-a15a-af01b72e52a5"
CM022879.1	RepeatMasker	Unknown	4484328	4484507	1096	+	.	ID="RND-6_FAMILY-5252";Tend="1042";Tstart="855";shortTE="F";uid="cef14544-b7b8-4dbe-b256-ed5112454ec6"
CM022879.1	RepeatMasker	LINE/RTE-BovB	475512	475953	1568	+	.	ID="RND-1_FAMILY-75";TEgroup="ctg_6%7CRND-1_FAMILY-75%7C5";Tend="1823";Tstart="1470";shortTE="F";uid="e26f0191-773e-4799-b3e0-1222bdc725e8"
CM022879.1	RepeatMasker	Satellite	8172381	8172642	2131	+	.	ID="RND-6_FAMILY-46";Tend="1492";Tstart="1230";shortTE="F";uid="582fa245-c5a3-4f3d-acc4-9f043eb00101"
CM022879.1	RepeatMasker	RC/Helitron	25243609	25243976	1115	+	.	ID="RND-1_FAMILY-234";Tend="390";Tstart="67";shortTE="F";uid="e991915e-5a40-4e8a-a0a9-3054bc5c755a"
CM022879.1	RepeatMasker	Unknown	16087858	16088054	1118	+	.	ID="RND-1_FAMILY-727";Tend="1093";Tstart="908";shortTE="F";uid="f74e769a-7c33-4de9-b48b-a838e71a7920"
CM022879.1	RepeatMasker	RC/Helitron	26789687	26790058	3047	+	.	ID="RND-1_FAMILY-909";Tend="1239";Tstart="861";shortTE="F";uid="75ea5e0b-cd7d-4dcf-b5dd-0d6ccebfe4f0"
CM022879.1	RepeatMasker	LINE/RTE-BovB	17405022	17405219	709	+	.	ID="RND-1_FAMILY-30";Tend="1122";Tstart="887";shortTE="F";uid="8f213b22-8c70-4031-b39a-65aabec90850"
CM022879.1	RepeatMasker	Unknown	24580008	24580213	1462	+	.	ID="RND-6_FAMILY-222";Tend="1051";Tstart="847";shortTE="F";uid="c170c673-b253-4d4b-8ada-e138448dd311"
CM022879.1	RepeatMasker	Unknown	10646998	10647241	859	+	.	ID="RND-6_FAMILY-2918";Tend="1599";Tstart="1280";shortTE="F";uid="5c368be4-5f42-4b26-a432-cf8fe82dd64a"
CM022879.1	RepeatMasker	Satellite	25129848	25130099	1636	+	.	ID="RND-6_FAMILY-577";Tend="1034";Tstart="756";shortTE="F";uid="21d355ae-4c87-4e51-8288-d77f178b41c0"
CM022879.1	RepeatMasker	Unknown	20870419	20871659	6257	+	.	ID="RND-1_FAMILY-191";Tend="2089";Tstart="740";shortTE="F";uid="86811796-5c6c-481a-9fd8-c6b0d2c59cc8"
CM022879.1	RepeatMasker	Unknown	23934467	23934628	1044	+	.	ID="RND-5_FAMILY-336";Tend="2173";Tstart="2013";shortTE="F";uid="84652944-75f6-4c66-bb9f-ef981c27cd1e"
CM022879.1	RepeatMasker	Unknown	4258637	4259000	3178	+	.	ID="RND-6_FAMILY-8630";Tend="1108";Tstart="744";shortTE="F";uid="e828e009-ec0e-49a9-bf52-315318927c4d"
CM022879.1	RepeatMasker	LINE/RTE-BovB	31418387	31418766	410	+	.	ID="RTE-3_MMA";Tend="966";Tstart="602";shortTE="F";uid="bcc6186e-a738-4504-8040-4dcd04a74140"
CM022879.1	RepeatMasker	Unknown	20144302	20144543	1171	+	.	ID="RND-1_FAMILY-49";Tend="1196";Tstart="957";shortTE="F";uid="0518bee5-cecd-44c5-bb6e-69905c939efc"
CM022879.1	RepeatMasker	Unknown	34036152	34036357	997	+	.	ID="RND-5_FAMILY-2473";Tend="1575";Tstart="1337";shortTE="F";uid="25c372c1-4959-4adb-86bb-8ca6adc0efb1"
CM022879.1	RepeatMasker	Satellite	30241615	30241874	1350	+	.	ID="RND-3_FAMILY-672";Tend="293";Tstart="1";shortTE="F";uid="27fa584e-b80e-4d76-823c-a8167a6c3650"
CM022879.1	RepeatMasker	Unknown	30913621	30913849	489	+	.	ID="RND-1_FAMILY-941";Tend="2624";Tstart="2395";shortTE="F";uid="abbf2b00-e0c0-4d20-ad0a-92c3bf82851e"
CM022879.1	RepeatMasker	Unknown	11141245	11141432	700	+	.	ID="RND-1_FAMILY-941";Tend="1718";Tstart="1524";shortTE="F";uid="d3805ba7-dec1-40be-9191-5fc5daad675a"
CM022879.1	RepeatMasker	LINE/L2	33346020	33346627	4528	+	.	ID="RND-4_FAMILY-1748";Tend="2525";Tstart="1929";shortTE="F";uid="6e2e75db-b5fa-488a-9bc3-0ec6b167e850"
CM022879.1	RepeatMasker	SINE/tRNA-RTE	15188729	15189169	1099	+	.	ID="RND-6_FAMILY-11569";TEgroup="ctg_6%7CRND-6_FAMILY-11569%7C3";Tend="1175";Tstart="1019";shortTE="F";uid="22cc06d5-1276-4af3-8a42-c174279b4c1a"
CM022879.1	RepeatMasker	Unknown	3353506	3353693	1406	+	.	ID="RND-6_FAMILY-4449";Tend="1020";Tstart="835";shortTE="F";uid="e35600b0-d3e6-4f4c-87c3-d30e0842823c"
CM022879.1	RepeatMasker	Unknown	20228899	20229006	464	+	.	ID="RND-1_FAMILY-251";Tend="521";Tstart="421";shortTE="F";uid="b435c938-7f15-4629-ae4e-8abaaff7a5a3"
CM022879.1	RepeatMasker	Unknown	6931171	6931305	830	+	.	ID="RND-4_FAMILY-4275";Tend="1079";Tstart="939";shortTE="F";uid="1a462a7a-07e7-4e28-8df6-e81281a0410b"
CM022879.1	RepeatMasker	Unknown	26028280	26028400	443	+	.	ID="RND-5_FAMILY-34";TEgroup="ctg_6%7CRND-5_FAMILY-34%7C2";Tend="987";Tstart="925";shortTE="T";uid="73f6130f-bc5e-4cd1-9d7e-059b28dbaa30"
CM022879.1	RepeatMasker	Unknown	27733221	27733364	487	+	.	ID="RND-6_FAMILY-3995";Tend="1187";Tstart="1088";shortTE="F";uid="fedec5c8-18c3-49e9-a0b4-92f3e460f5db"
CM022879.1	RepeatMasker	RC/Helitron	31559257	31559415	961	+	.	ID="RND-1_FAMILY-234";Tend="2293";Tstart="2133";shortTE="F";uid="2d36f1d7-3892-45cb-a2a7-2635604abbc0"
CM022879.1	RepeatMasker	LINE/RTE-BovB	443574	443877	1967	+	.	ID="RND-5_FAMILY-1885";Tend="1216";Tstart="908";shortTE="F";uid="b7268418-7910-43c4-909f-17826fe4ca2e"
CM022879.1	RepeatMasker	Unknown	29019899	29020110	1343	+	.	ID="RND-6_FAMILY-7290";Tend="1394";Tstart="1178";shortTE="F";uid="010c18b6-350c-40e1-9a36-56c1a94a33d6"
CM022879.1	RepeatMasker	Unknown	33070162	33070388	518	+	.	ID="RND-5_FAMILY-2591";Tend="508";Tstart="333";shortTE="F";uid="8e303d66-dc98-44fa-8728-fa0cb3fc80b4"
CM022879.1	RepeatMasker	Unknown	7460541	7460753	1429	+	.	ID="RND-6_FAMILY-3995";Tend="1375";Tstart="1115";shortTE="F";uid="159520bf-05ae-48fb-bbbf-43adc8b3fb57"
CM022879.1	RepeatMasker	Unknown	12811159	12811345	872	+	.	ID="RND-2_FAMILY-87";Tend="1127";Tstart="941";shortTE="F";uid="1ff211c2-9095-4e9c-a9ae-0cd5d11a134f"
CM022879.1	RepeatMasker	RC/Helitron	26525774	26525929	1161	+	.	ID="RND-1_FAMILY-8";Tend="998";Tstart="841";shortTE="F";uid="b97dc883-2af4-4f6a-b86d-c100533eb047"
CM022879.1	RepeatMasker	Unknown	1716155	1716286	1052	+	.	ID="RND-1_FAMILY-116";Tend="1094";Tstart="962";shortTE="F";uid="5ed8edb3-1097-45c7-be45-4df83e75cb04"
CM022879.1	RepeatMasker	SINE/tRNA-RTE	19743575	19743842	2105	+	.	ID="RND-4_FAMILY-384";Tend="1170";Tstart="863";shortTE="F";uid="4d054e96-cae7-4b32-b59d-7db8c4c30c32"
CM022879.1	RepeatMasker	DNA/TcMar-Tc1	3781711	3782196	2432	+	.	ID="RND-1_FAMILY-226";Tend="1774";Tstart="1345";shortTE="F";uid="613aa235-57e4-4ce7-84b2-15128eca8041"
CM022879.1	RepeatMasker	Satellite	31233948	31234183	1786	+	.	ID="RND-6_FAMILY-46";Tend="1457";Tstart="1224";shortTE="F";uid="cfadd714-a2bf-483c-b475-ed071f711fd3"
CM022879.1	RepeatMasker	SINE/tRNA-RTE	2726676	2726977	1585	+	.	ID="RND-1_FAMILY-29";Tend="1125";Tstart="834";shortTE="F";uid="3d490ed3-3ddc-4260-a9fe-78c2229255f5"
CM022879.1	RepeatMasker	RC/Helitron	6154028	6154517	2082	+	.	ID="RND-1_FAMILY-8";Tend="1545";Tstart="994";shortTE="F";uid="64424d2a-99f7-41a8-b223-589c219d561b"
CM022879.1	RepeatMasker	Unknown	13647938	13648393	1398	+	.	ID="RND-1_FAMILY-251";Tend="507";Tstart="113";shortTE="F";uid="df94275e-990e-4fb2-a7f7-ed38915365a6"
CM022879.1	RepeatMasker	Unknown	22692120	22692424	1154	+	.	ID="RND-5_FAMILY-574";Tend="1009";Tstart="678";shortTE="F";uid="98b2b383-f71d-4240-a3c4-64eb67a4e26d"
CM022879.1	RepeatMasker	LINE/Penelope	4482820	4483028	1614	+	.	ID="RND-5_FAMILY-309";Tend="854";Tstart="651";shortTE="F";uid="67367466-602c-48fb-ae6e-53045bffd806"
CM022879.1	RepeatMasker	RC/Helitron	31302359	31302518	549	+	.	ID="RND-5_FAMILY-848";Tend="1625";Tstart="1472";shortTE="F";uid="9e1aa533-52c9-4b90-ac52-14426cc94095"
CM022879.1	RepeatMasker	RC/Helitron	25713188	25713290	576	+	.	ID="RND-1_FAMILY-476";Tend="1089";Tstart="997";shortTE="F";uid="3e3b61f7-c19d-456f-a85f-1c477f72be40"
CM022879.1	RepeatMasker	RC/Helitron	21765004	21765254	1691	+	.	ID="RND-6_FAMILY-317";Tend="1184";Tstart="929";shortTE="F";uid="ffd600ef-c267-474a-a8e1-b0fd2498820d"
CM022879.1	RepeatMasker	Unknown	23069212	23069424	1143	+	.	ID="RND-2_FAMILY-87";Tend="1168";Tstart="937";shortTE="F";uid="03a8e790-114b-4a71-8edf-d98702255ed9"
CM022879.1	RepeatMasker	LINE/RTE-BovB	29017403	29017685	1005	+	.	ID="RND-1_FAMILY-30";Tend="1049";Tstart="803";shortTE="F";uid="e615752c-8016-4558-9494-ed976c59e6f0"
CM022879.1	RepeatMasker	Unknown	5776608	5777035	3288	+	.	ID="RND-1_FAMILY-133";Tend="1535";Tstart="1066";shortTE="F";uid="480dd8cf-fe79-4149-93fb-b1d4c25fdf02"
CM022879.1	RepeatMasker	LINE/CR1	25788034	25788201	809	+	.	ID="RND-5_FAMILY-435";Tend="1213";Tstart="1030";shortTE="F";uid="4155dc29-8014-46d4-9b7b-f0b31715b179"
CM022879.1	RepeatMasker	Unknown	9243450	9243763	1088	+	.	ID="RND-6_FAMILY-2909";Tend="3006";Tstart="2635";shortTE="F";uid="24c86481-dfd6-4e8a-9d85-5e20af221382"
CM022879.1	RepeatMasker	LINE/I	32932898	32933439	4333	+	.	ID="RND-6_FAMILY-430";Tend="1296";Tstart="747";shortTE="F";uid="c87c970a-3c70-4f3c-8eb0-fe5b5193ab14"
CM022879.1	RepeatMasker	Unknown	6695576	6695676	560	+	.	ID="RND-6_FAMILY-9040";Tend="1531";Tstart="1428";shortTE="F";uid="7d25824b-f415-4f10-b2d2-904f00f4190d"
CM022879.1	RepeatMasker	Unknown	6786547	6786834	1187	+	.	ID="RND-1_FAMILY-191";Tend="979";Tstart="733";shortTE="F";uid="8dffe4d0-e1c6-4c99-9f92-bcd227a4c5c2"
CM022879.1	RepeatMasker	LINE/CRE	13653747	13653872	456	+	.	ID="RND-5_FAMILY-973";Tend="1353";Tstart="1231";shortTE="F";uid="1d8cb900-d83a-48f7-b90c-087f27fe9bef"
CM022879.1	RepeatMasker	LINE/I	6508104	6508624	1879	+	.	ID="RND-6_FAMILY-179";Tend="1326";Tstart="752";shortTE="F";uid="5233b5d3-7e48-4d3e-88e4-6fd40cfa62c9"
CM022879.1	RepeatMasker	DNA/hAT-Charlie	7338036	7338309	559	+	.	ID="RND-6_FAMILY-2166";TEgroup="ctg_6%7CRND-6_FAMILY-2166%7C2";Tend="1548";Tstart="1185";shortTE="F";uid="61c79238-033f-4399-b099-f8fa5919a1aa"
CM022879.1	RepeatMasker	RC/Helitron	31296734	31296986	1530	+	.	ID="RND-6_FAMILY-317";Tend="1178";Tstart="935";shortTE="F";uid="36ba1644-3958-48d4-8bf8-fcd275fceb1f"
CM022879.1	RepeatMasker	SINE/tRNA-RTE	32710804	32710961	872	+	.	ID="RND-1_FAMILY-65";Tend="1007";Tstart="854";shortTE="F";uid="dd1d9904-512a-402e-a4cb-191821f0bb21"
CM022879.1	RepeatMasker	Satellite	6484598	6484784	1301	+	.	ID="RND-6_FAMILY-46";Tend="1492";Tstart="1267";shortTE="F";uid="3ddd922d-d934-4151-b929-ee23c21de9c1"
CM022879.1	RepeatMasker	Unknown	12683670	12684047	1102	+	.	ID="RND-6_FAMILY-6755";Tend="1404";Tstart="1028";shortTE="F";uid="0d146de2-b45e-4cca-8812-9fabf85b3815"
CM022879.1	RepeatMasker	Unknown	24212475	24212858	2071	+	.	ID="RND-6_FAMILY-154";Tend="1667";Tstart="1295";shortTE="F";uid="4ca0ee16-a472-4de9-855a-605dea13715d"
CM022879.1	RepeatMasker	DNA/TcMar-Tc1	434716	434867	461	+	.	ID="RND-6_FAMILY-8643";Tend="2983";Tstart="2837";shortTE="F";uid="5b1f2e3c-6721-4048-aa44-ab7935f4ac45"
CM022879.1	RepeatMasker	Satellite	2140653	2140789	923	+	.	ID="RND-5_FAMILY-2656";Tend="896";Tstart="756";shortTE="F";uid="85eb25ba-706f-467b-9175-5932639d09db"
CM022879.1	RepeatMasker	Satellite	26032218	26032504	2224	+	.	ID="RND-5_FAMILY-985";Tend="2277";Tstart="1993";shortTE="F";uid="b2c2e915-fc87-4229-8448-e60be3aa93a6"
CM022879.1	RepeatMasker	LINE/RTE-BovB	18758533	18758815	1495	+	.	ID="RND-5_FAMILY-1885";Tend="1225";Tstart="910";shortTE="F";uid="c4b13fdd-04d0-45f0-aa50-474b2cec43dd"
CM022879.1	RepeatMasker	Unknown	16483160	16483318	626	+	.	ID="RND-2_FAMILY-238";Tend="2198";Tstart="2032";shortTE="F";uid="e1ba098f-8421-44a0-b616-cceea59f4c9c"
CM022879.1	RepeatMasker	Unknown	30731742	30731897	970	+	.	ID="RND-4_FAMILY-560";Tend="1009";Tstart="846";shortTE="F";uid="13f358ad-027a-4be5-9c95-1362e7ed7a47"
CM022879.1	RepeatMasker	LTR/Copia	23655222	23655453	756	+	.	ID="RND-6_FAMILY-2605";Tend="1345";Tstart="1145";shortTE="F";uid="98202e89-2a9c-4379-b2ef-a1bb33296238"
CM022879.1	RepeatMasker	Unknown	5820624	5820880	1500	+	.	ID="RND-4_FAMILY-132";Tend="1399";Tstart="1131";shortTE="F";uid="0778415c-06eb-4a7c-88e4-e9fb4493ae3e"
CM022879.1	RepeatMasker	DNA/TcMar-Tc1	25847051	25847536	3808	+	.	ID="RND-1_FAMILY-288";Tend="1691";Tstart="1191";shortTE="F";uid="1801a2a5-e6a9-4d91-831f-6e3473f6cc4e"
CM022879.1	RepeatMasker	DNA/hAT-Tip100	1299707	1299836	797	+	.	ID="RND-4_FAMILY-13";Tend="1102";Tstart="970";shortTE="F";uid="840a3d8d-4d62-4b0d-ac5f-c7a449bee903"
CM022879.1	RepeatMasker	RC/Helitron	9961520	9961700	1484	+	.	ID="RND-6_FAMILY-2083";Tend="1722";Tstart="1542";shortTE="F";uid="fee73732-b345-4034-a459-dea0888e9ca6"
CM022879.1	RepeatMasker	Unknown	13443706	13443901	574	+	.	ID="RND-5_FAMILY-40";Tend="1089";Tstart="890";shortTE="F";uid="07a3128e-ac9a-4ae2-beb8-20dc0fd0b8e9"
CM022879.1	RepeatMasker	Unknown	8142436	8142613	587	+	.	ID="RND-1_FAMILY-282";Tend="856";Tstart="683";shortTE="F";uid="90e78bea-8737-44af-836e-85b423e0b324"
CM022879.1	RepeatMasker	DNA	31571188	31571411	738	+	.	ID="RND-5_FAMILY-2114";Tend="1884";Tstart="1675";shortTE="F";uid="254189c0-f0bc-46ce-92ed-b9c50692f9f7"
CM022879.1	RepeatMasker	Unknown	4951207	4951333	902	+	.	ID="RND-1_FAMILY-337";Tend="1036";Tstart="912";shortTE="F";uid="ee1c44b3-ddf2-4e20-81d0-b87e73b73fb3"
CM022879.1	RepeatMasker	DNA/TcMar-Tc1	29189458	29189835	2740	+	.	ID="rnd-1_family-288";Tend="1407";Tstart="1027";shortTE="F";uid="8ac1c758-54df-40de-a0e1-45878bf85e55"
CM022879.1	RepeatMasker	RC/Helitron	10158336	10159283	4358	+	.	ID="RND-1_FAMILY-95";Tend="1774";Tstart="857";shortTE="F";uid="3bc781cc-1791-4d1b-950e-d7f59e97d47c"
CM022879.1	RepeatMasker	Unknown	15532332	15532502	546	+	.	ID="REP-6_LMI";Tend="15761";Tstart="15584";shortTE="F";uid="6c6b3661-cef0-4dcb-b1a9-6b78851eb249"
CM022879.1	RepeatMasker	Unknown	3153434	3153975	4418	+	.	ID="RND-6_FAMILY-87";Tend="1492";Tstart="976";shortTE="F";uid="7e211f49-819d-4ee1-b19b-991a33feffa9"
CM022879.1	RepeatMasker	Unknown	15019127	15019252	440	+	.	ID="RND-6_FAMILY-3995";Tend="1356";Tstart="1217";shortTE="F";uid="0ec5cdf3-2231-45a0-913e-2a29973d294e"
CM022879.1	RepeatMasker	Satellite	30169218	30169519	2239	+	.	ID="RND-6_FAMILY-577";Tend="302";Tstart="1";shortTE="F";uid="256c7bdd-a6cc-4738-aa47-0dbc3b4c21ec"
CM022879.1	RepeatMasker	Unknown	11686303	11686417	679	+	.	ID="RND-6_FAMILY-3995";Tend="1376";Tstart="1237";shortTE="F";uid="d3ce7ab8-7b40-49e8-a6f3-6dd957d905f0"
CM022879.1	RepeatMasker	Unknown	31164376	31164575	919	+	.	ID="RND-5_FAMILY-4504";Tend="1666";Tstart="1486";shortTE="F";uid="a5539bf2-e0bb-426f-85f0-8bdc2ec54ad2"
CM022879.1	RepeatMasker	Unknown	22969881	22970205	471	+	.	ID="RND-4_FAMILY-30";TEgroup="ctg_6%7CRND-4_FAMILY-30%7C16";Tend="1182";Tstart="912";shortTE="T";uid="e7ef7848-0ab1-4bdb-b77a-7b3073d8c40b"
CM022879.1	RepeatMasker	Unknown	8536067	8536263	1098	+	.	ID="RND-1_FAMILY-66";Tend="1136";Tstart="937";shortTE="F";uid="6ee70e56-d103-4c88-bd31-a9e64b1d4fb9"
CM022879.1	RepeatMasker	Unknown	16463127	16463355	1076	+	.	ID="RND-1_FAMILY-422";Tend="1162";Tstart="931";shortTE="F";uid="2c3c0cbd-c71d-4ca1-954a-4951ccba5dc4"
CM022879.1	RepeatMasker	Unknown	20150183	20150516	2486	+	.	ID="RND-1_FAMILY-678";Tend="1262";Tstart="883";shortTE="F";uid="e9a2605d-d5a3-4c33-8b12-ff2a9c40f4d9"
CM022879.1	RepeatMasker	Unknown	7384953	7385057	502	+	.	ID="RND-5_FAMILY-591";Tend="834";Tstart="733";shortTE="F";uid="30ee7aa2-b3f7-4125-982f-fd52f402f693"
CM022879.1	RepeatMasker	DNA/hAT-Tip100	7375469	7375851	1883	+	.	ID="RND-1_FAMILY-217";TEgroup="ctg_6%7CRND-1_FAMILY-217%7C2";Tend="1302";Tstart="842";shortTE="F";uid="19765c81-6401-4d5b-9492-adf45ec5ab24"
CM022879.1	RepeatMasker	Unknown	29206698	29206906	1184	+	.	ID="RND-1_FAMILY-221";Tend="1392";Tstart="1129";shortTE="F";uid="0bc5459b-458e-4bdb-ba9b-e8d5c6acfbec"
CM022879.1	RepeatMasker	Unknown	19426133	19426569	1435	+	.	ID="RND-1_FAMILY-117";Tend="1032";Tstart="593";shortTE="F";uid="e0cb8d91-2d0d-45a1-9fe0-a19ff59cb22c"
CM022879.1	RepeatMasker	RC/Helitron	773316	773891	3795	+	.	ID="RND-6_FAMILY-20544";Tend="1431";Tstart="845";shortTE="F";uid="9e63cee4-a2f4-4c7c-9e67-2afd70b1fd33"
CM022879.1	RepeatMasker	DNA/hAT-Tip100	22322822	22323324	2852	+	.	ID="RND-1_FAMILY-566";Tend="1350";Tstart="886";shortTE="F";uid="18f2d27d-2806-4bd7-8c2e-c1dff2d44e77"
CM022879.1	RepeatMasker	Unknown	10982590	10982869	2310	+	.	ID="RND-1_FAMILY-218";Tend="1179";Tstart="894";shortTE="F";uid="06a0211e-55a7-4a85-aab0-e1a4d1b1c63f"
CM022879.1	RepeatMasker	LTR/ERV1	16805403	16805632	1390	+	.	ID="RND-1_FAMILY-268";Tend="1086";Tstart="858";shortTE="F";uid="c1783c35-57b7-4590-81ec-a7f1713746f2"
CM022879.1	RepeatMasker	Unknown	22057175	22057301	869	+	.	ID="RND-6_FAMILY-7290";Tend="1144";Tstart="1038";shortTE="F";uid="6389159d-dd1c-4581-996d-a8d0b33d80eb"
CM022879.1	RepeatMasker	DNA/TcMar-Tc1	29138577	29138742	1138	+	.	ID="RND-6_FAMILY-8143";Tend="953";Tstart="786";shortTE="F";uid="196e7d4a-4085-4c34-a6e6-f6901efe10ee"
CM022879.1	RepeatMasker	Unknown	31136411	31136578	1073	+	.	ID="RND-6_FAMILY-7290";Tend="1031";Tstart="857";shortTE="F";uid="b84823f0-98c8-434c-bc07-d090248f3698"
CM022879.1	RepeatMasker	Unknown	16323247	16323349	750	+	.	ID="RND-5_FAMILY-2398";Tend="1576";Tstart="1474";shortTE="F";uid="3c0b1861-9723-44b4-92a4-c8711b504fd6"
CM022879.1	RepeatMasker	Unknown	31789741	31789892	1102	+	.	ID="RND-1_FAMILY-319";Tend="934";Tstart="779";shortTE="F";uid="319e431d-0abc-4efe-84af-68f85306bcd0"
CM022879.1	RepeatMasker	Unknown	30893882	30894153	1942	+	.	ID="RND-6_FAMILY-7290";Tend="1426";Tstart="1155";shortTE="F";uid="0b25659e-d2a5-46b7-8f65-be8ddc249aa6"
CM022879.1	RepeatMasker	SINE/tRNA-RTE	31940134	31940234	828	+	.	ID="RND-1_FAMILY-48";Tend="1160";Tstart="1060";shortTE="F";uid="445f7e53-8cb3-4235-8cd3-bb30fc534eb7"
CM022879.1	RepeatMasker	Unknown	26655068	26655196	515	+	.	ID="RND-5_FAMILY-698";Tend="2172";Tstart="2047";shortTE="F";uid="198866f4-c915-4f41-a025-ca1f4e7d81c6"
CM022879.1	RepeatMasker	Unknown	11125502	11125928	1016	+	.	ID="RND-6_FAMILY-9040";Tend="1428";Tstart="1011";shortTE="F";uid="e5319a82-b601-47c2-86de-4131b5880239"
CM022879.1	RepeatMasker	Unknown	30959965	30960262	583	+	.	ID="RND-5_FAMILY-197";TEgroup="ctg_6%7CRND-5_FAMILY-197%7C3";Tend="1019";Tstart="889";shortTE="F";uid="1c389774-2496-4253-9d04-fc42979bcd0b"
CM022879.1	RepeatMasker	Unknown	26519237	26519822	2986	+	.	ID="RND-4_FAMILY-132";Tend="1525";Tstart="953";shortTE="F";uid="d9eaff7b-011c-471f-856a-ed4222028f9f"
CM022879.1	RepeatMasker	Unknown	3858134	3858750	3629	+	.	ID="RND-1_FAMILY-124";Tend="1578";Tstart="920";shortTE="F";uid="7acb2f9c-4aa4-4d8a-b1fa-9d1f57d30e6b"
CM022879.1	RepeatMasker	DNA/hAT-Charlie	10070331	10070793	3212	+	.	ID="RND-1_FAMILY-1135";Tend="1617";Tstart="1129";shortTE="F";uid="3cc17937-41e1-4cec-8937-ee3341eae5be"
CM022879.1	RepeatMasker	Unknown	7497239	7497568	1409	+	.	ID="RND-6_FAMILY-1317";Tend="1372";Tstart="1030";shortTE="F";uid="27e15314-7b7c-4e35-b754-d9f7e9aa16e3"
CM022879.1	RepeatMasker	Unknown	34151819	34152044	1791	+	.	ID="RND-1_FAMILY-52";Tend="1139";Tstart="915";shortTE="F";uid="db2936c5-88ac-4657-b0cd-e73c8530d37d"
CM022879.1	RepeatMasker	Satellite	25395869	25396146	1861	+	.	ID="RND-6_FAMILY-577";Tend="1037";Tstart="749";shortTE="F";uid="7fa400df-9d5a-4733-9df6-a868cd609d4f"
CM022879.1	RepeatMasker	Unknown	7559790	7559954	942	+	.	ID="RND-4_FAMILY-45";Tend="1110";Tstart="959";shortTE="F";uid="06159fd6-ec99-4133-a693-0cf3c965dc3c"
CM022879.1	RepeatMasker	Unknown	6780952	6781288	916	+	.	ID="RND-6_FAMILY-1901";Tend="1634";Tstart="1230";shortTE="F";uid="32f88992-284a-4180-a14e-5cefcfbbb2bf"
CM022879.1	RepeatMasker	DNA/hAT-Tip100	29012903	29013177	1025	+	.	ID="RND-5_FAMILY-697";Tend="1156";Tstart="870";shortTE="F";uid="2b33729c-3aac-45f8-b8e0-2d3daa057cb6"
CM022879.1	RepeatMasker	Unknown	20397533	20397713	1413	+	.	ID="RND-1_FAMILY-41";Tend="1754";Tstart="1574";shortTE="F";uid="7e2fa851-91ae-463c-8482-9256eee8527d"
CM022879.1	RepeatMasker	Satellite	5565213	5565482	1909	+	.	ID="RND-6_FAMILY-46";Tend="1194";Tstart="914";shortTE="F";uid="83df5988-203e-4833-915c-00cdf98f7926"
CM022879.1	RepeatMasker	SINE/tRNA-RTE	590687	591024	2516	+	.	ID="RND-1_FAMILY-29";Tend="1135";Tstart="808";shortTE="F";uid="a5321079-13ed-466f-9ea5-2fe6606fa983"
CM022879.1	RepeatMasker	Unknown	25284499	25284760	1002	+	.	ID="RND-5_FAMILY-336";TEgroup="ctg_6%7CRND-5_FAMILY-336%7C10";Tend="2197";Tstart="2032";shortTE="T";uid="20c79396-7705-4266-9f59-f421f7d7dc64"
CM022879.1	RepeatMasker	DNA/TcMar-Tc1	1734608	1734883	2153	+	.	ID="RND-1_FAMILY-423";Tend="1695";Tstart="1422";shortTE="F";uid="62340bdf-db3d-4008-b73f-de3946ef9c1c"
CM022879.1	RepeatMasker	LINE/RTE-BovB	18796635	18796766	471	+	.	ID="RND-6_FAMILY-1621";Tend="1129";Tstart="987";shortTE="F";uid="2ee60fb5-1eb5-4b52-b2b5-bf64feec2847"
CM022879.1	RepeatMasker	Unknown	32351238	32352112	3376	+	.	ID="RND-1_FAMILY-67";Tend="2407";Tstart="1250";shortTE="F";uid="3b2571e3-50dc-49bb-9b62-8a54b497793d"
CM022879.1	RepeatMasker	Unknown	34060175	34060385	538	+	.	ID="RND-5_FAMILY-1523";TEgroup="ctg_6%7CRND-5_FAMILY-1523%7C8";Tend="1086";Tstart="935";shortTE="T";uid="18f04d27-7dff-4c80-8f9b-92366b7e26db"
CM022879.1	RepeatMasker	Unknown	3622011	3622279	402	+	.	ID="RND-1_FAMILY-66";TEgroup="ctg_6%7CRND-1_FAMILY-66%7C1";Tend="1127";Tstart="949";shortTE="T";uid="17c4f065-066b-40e0-9653-c50892ca63a7"
CM022879.1	RepeatMasker	Unknown	16585255	16585379	687	+	.	ID="RND-6_FAMILY-2918";Tend="1598";Tstart="1469";shortTE="F";uid="1088f4c2-efd7-4739-8198-0c2433bb60d6"
CM022879.1	RepeatMasker	Unknown	29703406	29703547	800	+	.	ID="RND-1_FAMILY-549";Tend="1996";Tstart="1832";shortTE="F";uid="e1de3870-335e-4169-a37e-b76632b7952d"
CM022879.1	RepeatMasker	Unknown	5215410	5216532	3799	+	.	ID="RND-6_FAMILY-1126";Tend="1675";Tstart="592";shortTE="F";uid="f38c1991-ccf4-4c49-83d2-a81050d9b6b0"
CM022879.1	RepeatMasker	LINE/L2	32836181	32836341	596	+	.	ID="RND-6_FAMILY-14305";Tend="1786";Tstart="1607";shortTE="F";uid="97184dba-0fe0-45bc-96ac-26e45e1ec202"
CM022879.1	RepeatMasker	Satellite	33496700	33496969	1947	+	.	ID="RND-6_FAMILY-46";Tend="1202";Tstart="926";shortTE="F";uid="9a032fac-ffb4-4f14-9ea5-3c2f95d92f8f"
CM022879.1	RepeatMasker	Unknown	16880000	16880231	865	+	.	ID="RND-1_FAMILY-90";Tend="1450";Tstart="1230";shortTE="F";uid="0ce90dac-b581-4ed7-9303-125ee4df98b7"
CM022879.1	RepeatMasker	Unknown	16838598	16838758	1020	+	.	ID="RND-5_FAMILY-34";Tend="1124";Tstart="942";shortTE="F";uid="5abd88c2-bad9-4d18-99d1-6f4aaf00304a"
CM022879.1	RepeatMasker	Unknown	12030063	12030167	478	+	.	ID="RND-6_FAMILY-7290";Tend="1307";Tstart="1202";shortTE="F";uid="440993d7-1fc5-43a4-8bbd-0983f5121c73"
CM022879.1	RepeatMasker	Unknown	22921724	22921919	731	+	.	ID="RND-1_FAMILY-49";Tend="1201";Tstart="976";shortTE="F";uid="ce6bc5ab-9f06-4ab8-a5ab-b6b1b646219f"
CM022879.1	RepeatMasker	Unknown	31106595	31107008	562	+	.	ID="RND-6_FAMILY-7290";TEgroup="ctg_6%7CRND-6_FAMILY-7290%7C25";Tend="1409";Tstart="1155";shortTE="F";uid="6c263534-21e6-41ba-80e3-f9678a819747"
CM022879.1	RepeatMasker	DNA/TcMar-Mariner	19230664	19231586	2964	+	.	ID="mariner-25_sin";Tend="1324";Tstart="1";shortTE="F";uid="eabe1125-1029-44fd-9248-77f3b3d7e526"
CM022879.1	RepeatMasker	Unknown	31796110	31796288	1421	+	.	ID="RND-5_FAMILY-34";Tend="1124";Tstart="936";shortTE="F";uid="41996cec-f6f7-4eaa-9ce9-af71eaa9ae63"
CM022879.1	RepeatMasker	LINE/CR1	6500300	6500439	560	+	.	ID="RND-1_FAMILY-571";Tend="2677";Tstart="2550";shortTE="F";uid="151f25e9-f3ae-4b21-8a05-3634bcc591b6"
CM022879.1	RepeatMasker	SINE/tRNA-RTE	7116369	7116497	796	+	.	ID="RND-4_FAMILY-632";Tend="919";Tstart="791";shortTE="F";uid="d011a164-7d74-4ccd-8650-50033d32bdda"
CM022879.1	RepeatMasker	Unknown	11864399	11864704	1241	+	.	ID="RND-5_FAMILY-3189";Tend="3071";Tstart="2730";shortTE="F";uid="fd2a18d0-c188-4903-84ee-b1c9687ab8ff"
CM022879.1	RepeatMasker	LINE/RTE-BovB	29029883	29030035	698	+	.	ID="RND-6_FAMILY-380";Tend="1019";Tstart="876";shortTE="F";uid="c582d9fc-3615-49bd-9b61-2bc2131795fc"
CM022879.1	RepeatMasker	Unknown	4068319	4068783	596	+	.	ID="RND-5_FAMILY-3498";Tend="1170";Tstart="900";shortTE="F";uid="124bb333-77d7-4994-96ab-0eeac9346179"
CM022879.1	RepeatMasker	LTR/ERV1	29205665	29205853	1339	+	.	ID="RND-1_FAMILY-174";Tend="1125";Tstart="893";shortTE="F";uid="79ba3e37-437a-42e0-87f8-93536c1808e2"
CM022879.1	RepeatMasker	Satellite	4822091	4822349	2174	+	.	ID="RND-6_FAMILY-577";Tend="1295";Tstart="1036";shortTE="F";uid="189fadc6-b956-4911-be5e-4f51af1ea7ff"
CM022879.1	RepeatMasker	Unknown	8699635	8699963	1222	+	.	ID="RND-5_FAMILY-782";Tend="821";Tstart="495";shortTE="F";uid="1b149920-b0d1-4f2f-987d-ea623d3e35e0"
CM022879.1	RepeatMasker	LINE/CR1	396759	396929	1108	+	.	ID="RND-5_FAMILY-1630";Tend="1249";Tstart="1083";shortTE="F";uid="1dda35c5-fd54-45a9-963f-06c15e163aa6"
CM022879.1	RepeatMasker	Unknown	2926205	2926981	4406	+	.	ID="RND-6_FAMILY-11719";Tend="1683";Tstart="917";shortTE="F";uid="a603999c-834b-45af-9f43-40155a061fce"
CM022879.1	RepeatMasker	Unknown	19104503	19104652	681	+	.	ID="RND-1_FAMILY-49";Tend="1102";Tstart="964";shortTE="F";uid="46c05c43-ece1-4542-a79f-f8bcabb32066"
CM022879.1	RepeatMasker	Unknown	1099260	1099666	2960	+	.	ID="RND-6_FAMILY-6836";Tend="1324";Tstart="907";shortTE="F";uid="474452b0-e6db-4bbd-9f02-ca6c37574633"
CM022879.1	RepeatMasker	Unknown	19983137	19983689	3173	+	.	ID="RND-5_FAMILY-502";Tend="1527";Tstart="950";shortTE="F";uid="f14169da-dfb2-4859-b3b3-24300a49d3c2"
CM022879.1	RepeatMasker	LINE/I-Jockey	23430703	23430981	770	+	.	ID="RND-6_FAMILY-1032";Tend="814";Tstart="547";shortTE="F";uid="8c055b03-c06c-478d-9604-f06f67440aa7"
CM022879.1	RepeatMasker	LINE/CR1	5882605	5882864	1742	+	.	ID="RND-6_FAMILY-10996";Tend="1473";Tstart="1201";shortTE="F";uid="95d95bfa-3dc9-4902-9e14-b1a65ce113de"
CM022879.1	RepeatMasker	Unknown	9441685	9441895	787	+	.	ID="RND-1_FAMILY-122";Tend="1140";Tstart="937";shortTE="F";uid="b5bbbd0f-8739-4d46-b50c-0e9d8e93d756"
CM022879.1	RepeatMasker	RC/Helitron	22235107	22235420	1873	+	.	ID="RND-6_FAMILY-6367";Tend="1300";Tstart="1014";shortTE="F";uid="9fe91e09-643c-4422-ae9d-42f396854e5f"
CM022879.1	RepeatMasker	Unknown	31011497	31011870	2391	+	.	ID="RND-3_FAMILY-316";Tend="1221";Tstart="848";shortTE="F";uid="4f4c4d33-f154-42ee-bd2b-e07f756c82a9"
CM022879.1	RepeatMasker	Unknown	1669106	1669304	1214	+	.	ID="RND-4_FAMILY-132";Tend="1517";Tstart="1325";shortTE="F";uid="3eb0756c-5106-4278-857a-3d19657a3f09"
CM022879.1	RepeatMasker	Unknown	2542730	2542984	1908	+	.	ID="RND-1_FAMILY-903";Tend="1237";Tstart="963";shortTE="F";uid="d410e573-acba-4e47-98c7-37cd4ad0b8d8"
CM022879.1	RepeatMasker	Unknown	14269395	14269528	503	+	.	ID="RND-6_FAMILY-370";Tend="1939";Tstart="1808";shortTE="F";uid="1b347a82-596b-461d-9ac0-c7b0cbf98461"
CM022879.1	RepeatMasker	DNA/hAT-Tip100	30443700	30444157	3716	+	.	ID="RND-1_FAMILY-217";Tend="1302";Tstart="845";shortTE="F";uid="15e11fd4-3a24-4ef3-8e22-be54c064abec"
CM022879.1	RepeatMasker	Unknown	6832117	6832380	1866	+	.	ID="RND-1_FAMILY-428";Tend="1144";Tstart="865";shortTE="F";uid="4ea7056f-f326-4970-9b88-e0cece0b5060"
CM022879.1	RepeatMasker	Unknown	11522810	11522997	700	+	.	ID="RND-2_FAMILY-22";Tend="1139";Tstart="956";shortTE="F";uid="5af95a46-9095-4eda-87f9-00088b8e26eb"
CM022879.1	RepeatMasker	Unknown	14550546	14551015	3082	+	.	ID="RND-5_FAMILY-3189";Tend="3117";Tstart="2618";shortTE="F";uid="21b263d2-cd2c-4889-821a-a8ae68153dc1"
CM022879.1	RepeatMasker	Unknown	92889	93395	3391	+	.	ID="RND-1_FAMILY-624";Tend="1404";Tstart="892";shortTE="F";uid="58d887a4-ef88-435a-b9c1-7e3a399dc621"
CM022879.1	RepeatMasker	DNA/TcMar-Tc1	12401829	12402076	954	+	.	ID="RND-1_FAMILY-114";Tend="2455";Tstart="2257";shortTE="F";uid="1000d3e0-89fb-410c-8b1b-ee05c10073ba"
CM022879.1	RepeatMasker	Unknown	17447386	17447678	854	+	.	ID="RND-1_FAMILY-492";Tend="1331";Tstart="986";shortTE="F";uid="7dedf514-d34d-47b8-b87f-4c2367013cd7"
CM022879.1	RepeatMasker	Unknown	14243685	14244038	2305	+	.	ID="RND-1_FAMILY-828";Tend="1205";Tstart="887";shortTE="F";uid="1930f5f7-0489-4c6f-8231-ba6fd6b201d1"
CM022879.1	RepeatMasker	Satellite	32329017	32329349	956	+	.	ID="RND-6_FAMILY-577";Tend="1030";Tstart="750";shortTE="F";uid="257b9b50-3d0c-4b87-806b-3bc0e5b43b64"
CM022879.1	RepeatMasker	Unknown	25238347	25238493	879	+	.	ID="RND-5_FAMILY-502";Tend="1160";Tstart="989";shortTE="F";uid="7c7d9d7f-704e-4a01-9832-ca1e9510feaa"
CM022879.1	RepeatMasker	RC/Helitron	17151951	17152160	594	+	.	ID="RND-1_FAMILY-155";Tend="2678";Tstart="2566";shortTE="F";uid="ecc1aaa3-e62f-4a85-b64e-d00312ed7808"
CM022879.1	RepeatMasker	Unknown	29305775	29305913	467	+	.	ID="RND-6_FAMILY-13999";Tend="1370";Tstart="1240";shortTE="F";uid="b41d04a9-0b30-4e48-b76a-b597110cb28c"
CM022879.1	RepeatMasker	SINE/MIR	9991817	9992369	1460	+	.	ID="RND-1_FAMILY-44";TEgroup="ctg_6%7CRND-1_FAMILY-44%7C6";Tend="1181";Tstart="870";shortTE="F";uid="87141c12-55de-43c7-8979-0863815e2345"
CM022879.1	RepeatMasker	Unknown	17431087	17431231	674	+	.	ID="RND-4_FAMILY-70";Tend="1119";Tstart="987";shortTE="F";uid="9b01f965-42cb-4aeb-a401-ec2c5203fb3c"
CM022879.1	RepeatMasker	RC/Helitron	13651739	13651848	444	+	.	ID="RND-1_FAMILY-314";Tend="414";Tstart="313";shortTE="F";uid="fc16cac3-dfb6-4ed3-803a-935f0a4b85b6"
CM022879.1	RepeatMasker	LTR	11564843	11564975	904	+	.	ID="RND-6_FAMILY-934";Tend="820";Tstart="688";shortTE="F";uid="d6e24d23-537f-4d27-8630-fcd7c694f3ec"
CM022879.1	RepeatMasker	Unknown	29240536	29240677	454	+	.	ID="RND-5_FAMILY-3498";Tend="1150";Tstart="1011";shortTE="F";uid="06a03d0c-2766-4de6-a8db-a90bf01d98b8"
CM022879.1	RepeatMasker	Unknown	31332406	31332537	678	+	.	ID="RND-5_FAMILY-28";Tend="1072";Tstart="934";shortTE="F";uid="9c16211b-4a9b-42e8-866e-e4796676bc03"
CM022879.1	RepeatMasker	Satellite	17278156	17278370	1183	+	.	ID="RND-6_FAMILY-577";Tend="1002";Tstart="749";shortTE="F";uid="71cc8ce2-2e56-4205-9827-7e267d1971e1"
CM022879.1	RepeatMasker	LINE/L2	30246296	30246507	1380	+	.	ID="RND-6_FAMILY-2548";Tend="870";Tstart="640";shortTE="F";uid="e3651dbe-7e74-4088-9c02-ee65c79b5ebd"
CM022879.1	RepeatMasker	Unknown	17350964	17351170	1753	+	.	ID="RND-6_FAMILY-7290";Tend="1152";Tstart="943";shortTE="F";uid="a05044bd-a4cd-4345-b6cd-9eb4bec8ccc9"
CM022879.1	RepeatMasker	DNA/TcMar-Tc1	20995485	20995627	452	+	.	ID="MARINER-6_HSAL";Tend="175";Tstart="25";shortTE="F";uid="bacb746b-379a-47b5-a13f-b44bea03e839"
CM022879.1	RepeatMasker	Unknown	791380	791943	3942	+	.	ID="RND-1_FAMILY-52";Tend="1459";Tstart="903";shortTE="F";uid="62db4498-3264-4e20-ae9c-80f8f53884d8"
CM022879.1	RepeatMasker	DNA/hAT-Tip100	1194499	1194841	725	+	.	ID="RND-1_FAMILY-785";TEgroup="ctg_6%7CRND-1_FAMILY-785%7C1";Tend="1491";Tstart="1227";shortTE="T";uid="39714b54-087a-48e9-81fc-0794c1ee28ef"
CM022879.1	RepeatMasker	DNA/PIF-Harbinger	11813719	11814045	2221	+	.	ID="RND-1_FAMILY-1028";Tend="1693";Tstart="1391";shortTE="F";uid="c9cb07b8-7d64-4b5b-be84-653603ac0daa"
CM022879.1	RepeatMasker	Unknown	28890584	28890712	824	+	.	ID="RND-1_FAMILY-66";Tend="1067";Tstart="934";shortTE="F";uid="1ebe6ff8-d245-4679-bf01-a30712d9289a"
CM022879.1	RepeatMasker	SINE/tRNA-RTE	32290723	32290830	469	+	.	ID="RND-1_FAMILY-29";Tend="1107";Tstart="954";shortTE="F";uid="44e09b07-2684-47e0-bac1-0ca7701b2246"
CM022879.1	RepeatMasker	Unknown	17848322	17848459	716	+	.	ID="RND-1_FAMILY-203";Tend="869";Tstart="737";shortTE="F";uid="6205be85-39b5-4a62-ac69-ab2f3031b4c8"
CM022879.1	RepeatMasker	Unknown	22841932	22842507	3069	+	.	ID="RND-5_FAMILY-1421";Tend="1656";Tstart="1087";shortTE="F";uid="bb9d639d-7b18-45c3-b712-b9abcab5ba64"
CM022879.1	RepeatMasker	Unknown	1825771	1826214	3107	+	.	ID="RND-5_FAMILY-215";Tend="1322";Tstart="900";shortTE="F";uid="ef36b142-d4d4-4a6c-95da-6134664b2cbc"
CM022879.1	RepeatMasker	DNA/hAT-Tip100	4649049	4649357	2324	+	.	ID="RND-1_FAMILY-217";Tend="1302";Tstart="993";shortTE="F";uid="f5d3317a-805d-404c-84b9-2f811a98ee21"
CM022879.1	RepeatMasker	Unknown	20543462	20543641	833	+	.	ID="RND-6_FAMILY-6615";Tend="1123";Tstart="907";shortTE="F";uid="2bf6e427-f113-4bcb-a7dd-5cb48746f9ac"
CM022879.1	RepeatMasker	Unknown	3477218	3477499	1609	+	.	ID="RND-6_FAMILY-3995";Tend="1375";Tstart="1075";shortTE="F";uid="94c7722a-ea2f-49c8-aa17-02a46952d204"
CM022879.1	RepeatMasker	DNA/TcMar-Tc1	32340585	32340735	679	+	.	ID="MARINER-6_HSAL";Tend="161";Tstart="1";shortTE="F";uid="21cd43c0-04dc-41f3-8477-daf0d4792bd8"
CM022879.1	RepeatMasker	LINE/Penelope	10985539	10985735	427	+	.	ID="RND-1_FAMILY-172";Tend="1502";Tstart="1252";shortTE="F";uid="c301dd7b-1900-4a79-9b36-342b300f739d"
CM022879.1	RepeatMasker	Satellite	1166870	1167125	1994	+	.	ID="RND-6_FAMILY-46";Tend="1196";Tstart="929";shortTE="F";uid="027ad522-fa6f-4a4b-9533-2e3deff27feb"
CM022879.1	RepeatMasker	Unknown	7871677	7871964	2190	+	.	ID="RND-6_FAMILY-439";Tend="1115";Tstart="827";shortTE="F";uid="950e92c7-abaf-4b06-a185-94e504edce54"
CM022879.1	RepeatMasker	Unknown	3865397	3865557	788	+	.	ID="RND-2_FAMILY-22";Tend="1124";Tstart="954";shortTE="F";uid="7690ed2d-e2c1-45d9-8e7f-a2f7d62184cd"
CM022879.1	RepeatMasker	RC/Helitron	4965298	4965520	574	+	.	ID="RND-6_FAMILY-3129";Tend="2631";Tstart="2416";shortTE="F";uid="acec10ba-06f9-4fa5-8747-5da5f206c912"
CM022879.1	RepeatMasker	Unknown	23120396	23120869	1852	+	.	ID="RND-6_FAMILY-399";Tend="1632";Tstart="1156";shortTE="F";uid="da4c3ce4-e10b-4eea-9351-e4a31ab38d8c"
CM022879.1	RepeatMasker	RC/Helitron	32839902	32840207	1742	+	.	ID="RND-6_FAMILY-707";Tend="1467";Tstart="1144";shortTE="F";uid="1b4f39ac-e013-42a5-8d76-5d8a586f29d8"
CM022879.1	RepeatMasker	DNA	2612719	2612819	455	+	.	ID="RND-5_FAMILY-2114";Tend="1750";Tstart="1649";shortTE="F";uid="9f87852f-2011-4ef4-a3f7-89f8448cf69b"
CM022879.1	RepeatMasker	DNA/hAT-Blackjack	29629329	29629697	1954	+	.	ID="RND-1_FAMILY-603";Tend="1389";Tstart="947";shortTE="F";uid="45c4e1a9-1a9b-48a3-935b-4317a1402c9a"
CM022879.1	RepeatMasker	LINE/RTE-BovB	21316382	21316632	1063	+	.	ID="RND-5_FAMILY-1885";Tend="1215";Tstart="909";shortTE="F";uid="8b6156db-044e-4512-8943-b7a48f91df9b"
CM022879.1	RepeatMasker	LINE/Penelope	25240124	25240230	447	+	.	ID="RND-1_FAMILY-304";Tend="1403";Tstart="1293";shortTE="F";uid="47592564-b0fc-4520-94ae-ccaaaa780907"
CM022879.1	RepeatMasker	Unknown	26281399	26281875	1308	+	.	ID="RND-4_FAMILY-1041";Tend="1337";Tstart="879";shortTE="F";uid="3ac46653-d748-42e6-b74a-a5dc0f5f48ca"
CM022879.1	RepeatMasker	Satellite	4913873	4914084	1215	+	.	ID="RND-6_FAMILY-577";Tend="1014";Tstart="759";shortTE="F";uid="fd75280a-4ea8-43db-a493-1eb43ab333bd"
CM022879.1	RepeatMasker	Unknown	32734214	32734579	2983	+	.	ID="RND-1_FAMILY-152";Tend="1334";Tstart="962";shortTE="F";uid="21c6f788-2044-49a4-8f76-af81f486d7fc"
CM022879.1	RepeatMasker	LINE/RTE-BovB	29069453	29069664	1442	+	.	ID="RND-1_FAMILY-75";Tend="1822";Tstart="1604";shortTE="F";uid="309e9169-34c7-4bfa-9d8c-08b34242e7c3"
CM022879.1	RepeatMasker	DNA/TcMar-Tc1	30364972	30365339	2496	+	.	ID="RND-5_FAMILY-509";Tend="1665";Tstart="1273";shortTE="F";uid="2a63473c-42ac-457d-a945-3ed75ac49acd"
CM022879.1	RepeatMasker	Unknown	34056907	34057215	1387	+	.	ID="RND-5_FAMILY-751";Tend="333";Tstart="47";shortTE="F";uid="ec284474-fe07-4deb-88d5-fb8b49ca747e"
CM022879.1	RepeatMasker	Unknown	31072290	31072469	849	+	.	ID="RND-2_FAMILY-22";Tend="1140";Tstart="956";shortTE="F";uid="9b3e7910-3bee-4478-bbd3-87952fb638b0"
CM022879.1	RepeatMasker	Unknown	18052126	18052282	474	+	.	ID="RND-1_FAMILY-137";Tend="1214";Tstart="1029";shortTE="F";uid="2ca6ef9f-2c18-4a71-a663-e04bf616a97c"
CM022879.1	RepeatMasker	Unknown	2653164	2653314	784	+	.	ID="RND-4_FAMILY-4275";Tend="1086";Tstart="938";shortTE="F";uid="78573613-1878-4731-b302-8762ffc48577"
CM022879.1	RepeatMasker	LINE/L2	3849703	3849846	852	+	.	ID="RND-4_FAMILY-1395";Tend="701";Tstart="563";shortTE="F";uid="fc2bde55-fce8-4b72-a031-aaab186504f5"
CM022879.1	RepeatMasker	RC/Helitron	16796952	16797209	2174	+	.	ID="RND-1_FAMILY-193";Tend="1996";Tstart="1738";shortTE="F";uid="265d0363-83cf-4927-a3a1-fb1d599e8fc6"
CM022879.1	RepeatMasker	DNA	12598642	12598818	650	+	.	ID="RND-4_FAMILY-311";Tend="2178";Tstart="1978";shortTE="F";uid="4e8fe11b-1901-4461-a6c3-b28c15cdd9b0"
CM022879.1	RepeatMasker	RC/Helitron	9124852	9125010	771	+	.	ID="RND-6_FAMILY-20544";Tend="1039";Tstart="844";shortTE="F";uid="ebd25fc1-05b4-4d1c-88bd-2ebb35f449e4"
CM022879.1	RepeatMasker	Unknown	1941602	1941713	501	+	.	ID="RND-6_FAMILY-3679";Tend="1707";Tstart="1596";shortTE="F";uid="4615e90f-9e1c-4bc5-9702-50af544d9359"
CM022879.1	RepeatMasker	Unknown	28151894	28152286	2727	+	.	ID="RND-1_FAMILY-115";Tend="1273";Tstart="903";shortTE="F";uid="986114f4-0057-4ef8-940c-844c3f49d7c8"
CM022879.1	RepeatMasker	LINE/Penelope	12839526	12839887	1337	+	.	ID="RND-1_FAMILY-172";Tend="1479";Tstart="1089";shortTE="F";uid="5c595f24-dbb6-4578-8bfa-7c15ce59d97a"
CM022879.1	RepeatMasker	Unknown	5275694	5275830	539	+	.	ID="RND-1_FAMILY-932";Tend="1305";Tstart="1131";shortTE="F";uid="36d9cc24-37e3-4002-8101-4e78c77643a8"
CM022879.1	RepeatMasker	Unknown	752000	752577	2502	+	.	ID="RND-1_FAMILY-49";Tend="1516";Tstart="702";shortTE="F";uid="337e1d85-8b32-4deb-bb8a-4b59c4b48b14"
CM022879.1	RepeatMasker	Unknown	5239674	5239933	1752	+	.	ID="RND-5_FAMILY-1067";Tend="1066";Tstart="818";shortTE="F";uid="3217fd29-6a4a-4251-a2e5-a8792981eed9"
CM022879.1	RepeatMasker	Unknown	5939095	5939338	1478	+	.	ID="RND-6_FAMILY-1527";Tend="1136";Tstart="911";shortTE="F";uid="fc2d9a51-62b7-461e-9916-ed5fd461869d"
CM022879.1	RepeatMasker	RC/Helitron	8558612	8558730	743	+	.	ID="RND-1_FAMILY-193";Tend="910";Tstart="791";shortTE="F";uid="b1ffdffe-eb1f-43e7-8ca6-0b076d060092"
CM022879.1	RepeatMasker	DNA/PIF-Spy	25244878	25244995	461	+	.	ID="RND-4_FAMILY-830";Tend="1152";Tstart="1041";shortTE="F";uid="d5ec649f-182f-462e-ae9d-63436d0f4fb3"
CM022879.1	RepeatMasker	RC/Helitron	17851239	17851379	469	+	.	ID="RND-1_FAMILY-234";Tend="2301";Tstart="2157";shortTE="F";uid="bc0dca83-2e8b-4bee-8bf3-6c6f36b0ed43"
CM022879.1	RepeatMasker	Unknown	8248904	8249478	3562	+	.	ID="RND-5_FAMILY-502";Tend="1515";Tstart="950";shortTE="F";uid="8449b352-a8dd-4fb0-bc19-74b680e2a1a2"
CM022879.1	RepeatMasker	Unknown	18828753	18828887	408	+	.	ID="RND-4_FAMILY-70";Tend="1032";Tstart="913";shortTE="F";uid="127cb99a-c539-474f-b1c9-6e0ce228d231"
CM022879.1	RepeatMasker	Unknown	5147267	5147368	773	+	.	ID="RND-1_FAMILY-49";Tend="1068";Tstart="962";shortTE="F";uid="b4d6ea29-ab86-4736-86e5-adea987cc6c4"
CM022879.1	RepeatMasker	DNA/hAT-Charlie	25080152	25080474	1939	+	.	ID="RND-2_FAMILY-110";Tend="1319";Tstart="982";shortTE="F";uid="d79b7096-e79e-4792-8e94-d520964b2e85"
CM022879.1	RepeatMasker	Unknown	4204195	4204454	1956	+	.	ID="RND-6_FAMILY-7290";Tend="1425";Tstart="1164";shortTE="F";uid="b4332444-1421-402e-b699-ea69b834d7c7"
CM022879.1	RepeatMasker	Unknown	13895302	13895488	472	+	.	ID="RND-6_FAMILY-5365";Tend="1619";Tstart="1440";shortTE="F";uid="cae560d1-0902-4a31-9701-a65b161bab93"
CM022879.1	RepeatMasker	RC/Helitron	28797890	28798039	1219	+	.	ID="RND-5_FAMILY-1514";Tend="1229";Tstart="1080";shortTE="F";uid="f4ec825b-9b77-432a-a5da-3ac64de6c8eb"
CM022879.1	RepeatMasker	LINE/L2	1661501	1661660	618	+	.	ID="RND-1_FAMILY-484";Tend="2277";Tstart="2124";shortTE="F";uid="e9fd49dc-c7a2-4686-b3ce-885330a68487"
CM022879.1	RepeatMasker	Unknown	9450660	9450864	545	+	.	ID="RND-6_FAMILY-370";Tend="2006";Tstart="1808";shortTE="F";uid="3f11a291-0d9b-4440-9672-be6fd0e5c003"
CM022879.1	RepeatMasker	RC/Helitron	27995996	27996237	1503	+	.	ID="RND-1_FAMILY-270";Tend="1175";Tstart="909";shortTE="F";uid="6941d89f-184a-4d1e-96be-56a397a08911"
CM022879.1	RepeatMasker	Satellite	6921927	6922476	2785	+	.	ID="RND-6_FAMILY-46";Tend="1492";Tstart="937";shortTE="F";uid="00779736-4884-4542-8f1b-ea396d4334bb"
CM022879.1	RepeatMasker	LINE/R1-LOA	26522714	26523124	1694	+	.	ID="RND-1_FAMILY-938";Tend="1149";Tstart="623";shortTE="F";uid="12a60b91-7c2a-4a9b-a56a-c16ef8bb5ef8"
CM022879.1	RepeatMasker	LINE/CR1	20016087	20016364	507	+	.	ID="RND-6_FAMILY-10996";TEgroup="ctg_6%7CRND-6_FAMILY-10996%7C1";Tend="1332";Tstart="1189";shortTE="F";uid="3cfe1623-f868-4f27-82cd-5969fb1fd64e"
CM022879.1	RepeatMasker	RC/Helitron	23845295	23845526	1491	+	.	ID="RND-1_FAMILY-285";Tend="1093";Tstart="820";shortTE="F";uid="646c5fff-28e3-41a1-b47f-23428eb01309"
CM022879.1	RepeatMasker	RC/Helitron	8649396	8649599	545	+	.	ID="RND-1_FAMILY-615";Tend="1884";Tstart="1683";shortTE="F";uid="30b319b0-30a1-4821-9556-5fcabb12c083"
CM022879.1	RepeatMasker	Satellite	8551798	8551981	1135	+	.	ID="RND-6_FAMILY-577";Tend="1157";Tstart="976";shortTE="F";uid="8fc2b1e9-1e40-4b6c-99be-77810538063c"
CM022879.1	RepeatMasker	DNA/hAT-Tip100	6731857	6732347	3610	+	.	ID="RND-6_FAMILY-6216";Tend="1392";Tstart="891";shortTE="F";uid="d9107714-0e65-41e0-8328-aad2a57fa853"
CM022879.1	RepeatMasker	Unknown	4950483	4950584	768	+	.	ID="RND-1_FAMILY-337";Tend="1013";Tstart="912";shortTE="F";uid="960f7894-bbfb-4e76-ba82-16e063011bdb"
CM022879.1	RepeatMasker	RC/Helitron	19064707	19065277	4217	+	.	ID="RND-6_FAMILY-20544";Tend="1419";Tstart="846";shortTE="F";uid="77aae005-4707-4aa8-866d-22ebd308c8c5"
CM022879.1	RepeatMasker	LINE/R1-LOA	11173781	11174350	4076	+	.	ID="RND-1_FAMILY-938";Tend="1200";Tstart="621";shortTE="F";uid="e9cf82d8-8380-491b-9a21-81610fb94b5f"
CM022879.1	RepeatMasker	DNA/hAT-Tip100	25640455	25640823	2239	+	.	ID="RND-1_FAMILY-51";Tend="1687";Tstart="1294";shortTE="F";uid="7dd4cc00-e278-4350-8a24-c35b7e377af1"
CM022879.1	RepeatMasker	Unknown	33061300	33061597	2161	+	.	ID="RND-6_FAMILY-6755";Tend="1342";Tstart="1022";shortTE="F";uid="e8ff2beb-75b4-4ec5-8d63-3c3e5b3af692"
CM022879.1	RepeatMasker	RC/Helitron	8453015	8453137	701	+	.	ID="RND-1_FAMILY-95";Tend="1732";Tstart="1612";shortTE="F";uid="e006f61e-7aa6-4214-8115-1b3c328606f2"
CM022879.1	RepeatMasker	Unknown	3536679	3536851	603	+	.	ID="RND-5_FAMILY-3291";Tend="702";Tstart="535";shortTE="F";uid="e521ef3d-3757-4eca-beb9-0ce9cafd56c6"
CM022879.1	RepeatMasker	Unknown	13432444	13432984	1305	+	.	ID="RND-1_FAMILY-203";Tend="1332";Tstart="722";shortTE="F";uid="4662e3ef-f0a9-425d-ab58-78a4937eca16"
CM022879.1	RepeatMasker	DNA/TcMar-Tc1	23212484	23212639	815	+	.	ID="RND-6_FAMILY-783";Tend="1022";Tstart="867";shortTE="F";uid="be05eea0-f928-4b4b-aad3-f5bf265d9e74"
CM022879.1	RepeatMasker	Unknown	13649513	13649795	953	+	.	ID="RND-6_FAMILY-2909";TEgroup="ctg_6%7CRND-6_FAMILY-2909%7C4";Tend="2971";Tstart="2821";shortTE="F";uid="6b29b020-1d93-492f-bcb1-142259366dad"
CM022879.1	RepeatMasker	Unknown	653549	653893	2326	+	.	ID="RND-6_FAMILY-4999";Tend="1394";Tstart="1055";shortTE="F";uid="7a5c5ddc-e090-4d79-ac29-eddf2cce7cb6"
CM022879.1	RepeatMasker	Unknown	28869366	28869673	1448	+	.	ID="RND-6_FAMILY-154";Tend="1536";Tstart="1243";shortTE="F";uid="99edc5ce-162f-4f0e-b898-a748c5baff98"
CM022879.1	RepeatMasker	DNA/hAT-Charlie	1901948	1902240	1983	+	.	ID="RND-2_FAMILY-110";Tend="1326";Tstart="991";shortTE="F";uid="d0d5965a-e3f3-4af2-8302-bb0f6320f1dd"
CM022879.1	RepeatMasker	RC/Helitron	19484605	19484810	1318	+	.	ID="RND-1_FAMILY-898";Tend="901";Tstart="694";shortTE="F";uid="ec0cf692-ae20-4f3a-ad97-eb547e2924c1"
CM022879.1	RepeatMasker	DNA/hAT-Tip100	33276868	33277046	718	+	.	ID="RND-4_FAMILY-13";Tend="1041";Tstart="877";shortTE="F";uid="2a626535-2ec6-43b7-994d-51d8f7f31aa9"
CM022879.1	RepeatMasker	Unknown	12010003	12010269	619	+	.	ID="RND-4_FAMILY-1056";Tend="1625";Tstart="1291";shortTE="F";uid="a5bedd91-330c-4c89-a3ab-c1b5a3dce610"
CM022879.1	RepeatMasker	RC/Helitron	2329947	2330211	427	+	.	ID="RND-4_FAMILY-269";TEgroup="ctg_6%7CRND-4_FAMILY-269%7C3";Tend="1222";Tstart="802";shortTE="T";uid="19253e99-9e62-49df-a1dc-3549e6036a30"
CM022879.1	RepeatMasker	Unknown	26591769	26592034	1276	+	.	ID="RND-5_FAMILY-28";Tend="1185";Tstart="903";shortTE="F";uid="56062c7b-c9d4-43fe-8086-3a767bf51d2a"
CM022879.1	RepeatMasker	Satellite	18885260	18885539	627	+	.	ID="RND-5_FAMILY-985";Tend="374";Tstart="86";shortTE="F";uid="547f1c3d-50bc-4da1-8497-80903ebc118a"
CM022879.1	RepeatMasker	Unknown	2542457	2542570	621	+	.	ID="RND-1_FAMILY-99";Tend="1063";Tstart="948";shortTE="F";uid="1d89d91e-18e9-4d69-818a-a6d4e74c1a8c"
CM022879.1	RepeatMasker	Unknown	26825115	26825423	2026	+	.	ID="RND-6_FAMILY-7290";Tend="1424";Tstart="1160";shortTE="F";uid="1412c185-93bf-44e9-9b65-49152a7c44d1"
CM022879.1	RepeatMasker	Unknown	32368202	32368420	986	+	.	ID="RND-4_FAMILY-30";Tend="1286";Tstart="1046";shortTE="F";uid="1e3a7477-48bf-4830-b8ad-f6db6ab577e9"
CM022879.1	RepeatMasker	LINE/CR1	19132169	19132468	1748	+	.	ID="RND-4_FAMILY-908";Tend="2165";Tstart="1871";shortTE="F";uid="d3724cca-77bb-4fa2-9f17-1b685bba2914"
CM022879.1	RepeatMasker	Unknown	33127049	33127318	1996	+	.	ID="RND-4_FAMILY-203";Tend="1581";Tstart="1321";shortTE="F";uid="00478162-d4be-47ed-9515-6378b1c25abc"
CM022879.1	RepeatMasker	DNA	25609634	25609948	2522	+	.	ID="RND-1_FAMILY-722";Tend="1277";Tstart="960";shortTE="F";uid="355f0030-4bd7-4894-9b1c-04c5de199132"
CM022879.1	RepeatMasker	LINE/R2	1986721	1986857	648	+	.	ID="RND-5_FAMILY-2160";Tend="1329";Tstart="1172";shortTE="F";uid="eca0101b-7220-48c5-a44e-2c7cf0a3e3fe"
CM022879.1	RepeatMasker	Unknown	30701255	30701419	915	+	.	ID="RND-1_FAMILY-497";Tend="1108";Tstart="919";shortTE="F";uid="ec272337-bc24-4c51-a794-c743d352c575"
CM022879.1	RepeatMasker	DNA/TcMar-Tc1	6815900	6816584	4968	+	.	ID="RND-6_FAMILY-1003";Tend="1637";Tstart="939";shortTE="F";uid="fb243b1a-c743-43eb-9ea8-92ea9d4a7c38"
CM022879.1	RepeatMasker	LINE/L2	21125414	21125663	1546	+	.	ID="RND-4_FAMILY-1748";Tend="2528";Tstart="2286";shortTE="F";uid="9f9a02aa-469d-47b3-969d-7f12b054e87e"
CM022879.1	RepeatMasker	RC/Helitron	7746385	7747721	8990	+	.	ID="RND-6_FAMILY-671";Tend="2278";Tstart="867";shortTE="F";uid="bbc91632-5ed9-47e4-8e40-a1d59992637b"
CM022879.1	RepeatMasker	Unknown	25848844	25848965	978	+	.	ID="RND-1_FAMILY-711";Tend="1011";Tstart="890";shortTE="F";uid="67f4e6a0-8a69-444f-8548-e9003a6a1abb"
CM022879.1	RepeatMasker	SINE/MIR	15197382	15197658	805	+	.	ID="RND-1_FAMILY-44";Tend="1195";Tstart="866";shortTE="F";uid="3826e445-014a-4a19-83fa-0af86ca24165"
CM022879.1	RepeatMasker	Unknown	3976706	3977168	3679	+	.	ID="RND-6_FAMILY-1527";Tend="1373";Tstart="913";shortTE="F";uid="0e1a1579-1b2f-46df-b9f2-e981794dcd85"
CM022879.1	RepeatMasker	Unknown	11637875	11638053	480	+	.	ID="RND-6_FAMILY-9040";Tend="1345";Tstart="1122";shortTE="F";uid="e09a4d3c-113c-4e17-a469-83b96fad5f9f"
CM022879.1	RepeatMasker	Unknown	11113476	11113655	528	+	.	ID="RND-2_FAMILY-22";Tend="1131";Tstart="955";shortTE="F";uid="429272c3-baad-4cc1-be61-f51a6a6f3a6b"
CM022879.1	RepeatMasker	Unknown	12673321	12673488	633	+	.	ID="RND-2_FAMILY-87";Tend="1131";Tstart="958";shortTE="F";uid="301d00ed-2f76-4efb-9256-5709e0e7a9f3"
CM022879.1	RepeatMasker	RC/Helitron	5968649	5968842	1685	+	.	ID="RND-6_FAMILY-671";Tend="1780";Tstart="1587";shortTE="F";uid="3ae68dca-e754-490f-aad9-0abcf8f75cf8"
CM022879.1	RepeatMasker	DNA/hAT-Charlie	34088639	34088923	1679	+	.	ID="RND-4_FAMILY-36";Tend="1186";Tstart="897";shortTE="F";uid="9eab2a33-8562-46c3-ae7a-9b16e4b89230"
CM022879.1	RepeatMasker	Unknown	26558401	26558605	1034	+	.	ID="RND-1_FAMILY-394";Tend="1289";Tstart="1070";shortTE="F";uid="0a1ec2c6-59c4-4d72-8702-be1582a17afc"
CM022879.1	RepeatMasker	RC/Helitron	3947685	3947874	655	+	.	ID="RND-6_FAMILY-4124";Tend="1335";Tstart="1156";shortTE="F";uid="300a79cb-425e-43a9-8a44-08056eb4bea5"
CM022879.1	RepeatMasker	DNA/TcMar-Mariner	22822682	22823184	872	+	.	ID="RND-1_FAMILY-346";TEgroup="ctg_6%7CRND-1_FAMILY-346%7C7";Tend="1657";Tstart="959";shortTE="F";uid="b56d34f0-02f7-4fb0-8e1c-c00e6555e6e2"
CM022879.1	RepeatMasker	Satellite	20149209	20149407	883	+	.	ID="RND-3_FAMILY-672";Tend="1149";Tstart="951";shortTE="F";uid="cbd9dc76-13d2-42e9-b426-4762a83dcf2a"
CM022879.1	RepeatMasker	LINE/RTE-BovB	468783	469079	2226	+	.	ID="RND-5_FAMILY-1885";Tend="1213";Tstart="909";shortTE="F";uid="b6e585a1-ddbc-48e3-b98c-91c5a6c398d1"
CM022879.1	RepeatMasker	Unknown	2625754	2626142	2616	+	.	ID="RND-6_FAMILY-3992";Tend="1791";Tstart="1402";shortTE="F";uid="2f30ee4d-c29d-466c-87f1-258e8c440f9d"
CM022879.1	RepeatMasker	Unknown	14068095	14068452	2991	+	.	ID="RND-5_FAMILY-806";Tend="1277";Tstart="920";shortTE="F";uid="5844e56b-e3f7-49e2-9420-2ea875d45c4a"
CM022879.1	RepeatMasker	Unknown	6429303	6429437	953	+	.	ID="RND-5_FAMILY-2048";Tend="1030";Tstart="893";shortTE="F";uid="c133fc60-66f6-4667-a055-fe5ea3141532"
CM022879.1	RepeatMasker	Unknown	9374809	9374997	763	+	.	ID="RND-1_FAMILY-99";Tend="1075";Tstart="886";shortTE="F";uid="f8b805a8-8d48-4539-b606-a63353214ca6"
CM022879.1	RepeatMasker	Unknown	4046021	4046204	494	+	.	ID="RND-5_FAMILY-3291";Tend="832";Tstart="648";shortTE="F";uid="1ae8c663-844d-45c0-87cd-437448597a19"
CM022879.1	RepeatMasker	SINE/tRNA-RTE	28202068	28202294	430	+	.	ID="RND-4_FAMILY-384";TEgroup="ctg_6%7CRND-4_FAMILY-384%7C4";Tend="1161";Tstart="1101";shortTE="T";uid="9d809ab6-fa3b-49c1-a8c4-837eae0124d2"
CM022879.1	RepeatMasker	Satellite	15900993	15901296	482	+	.	ID="RND-5_FAMILY-399";Tend="949";Tstart="648";shortTE="F";uid="76a6389e-a8f3-426c-9477-191b07d2d6ad"
CM022879.1	RepeatMasker	Unknown	5269960	5270200	1889	+	.	ID="RND-6_FAMILY-222";Tend="1705";Tstart="1444";shortTE="F";uid="c8605c59-805e-4e59-a465-fdaf0db3275e"
CM022879.1	RepeatMasker	DNA/hAT-Charlie	27541042	27541310	1933	+	.	ID="RND-2_FAMILY-110";Tend="1220";Tstart="937";shortTE="F";uid="4cacd22f-fef0-409f-b5f1-8c7a0fa79fc2"
CM022879.1	RepeatMasker	Unknown	17786951	17787313	1495	+	.	ID="RND-6_FAMILY-1126";Tend="1920";Tstart="1602";shortTE="F";uid="961dff4f-b224-4574-9b51-f0e3550b5cdd"
CM022879.1	RepeatMasker	Unknown	25849064	25850039	6194	+	.	ID="RND-5_FAMILY-5890";Tend="1561";Tstart="593";shortTE="F";uid="7c44c254-c5bf-4308-9dd8-2542be67f83e"
CM022879.1	RepeatMasker	Satellite	27569416	27569639	1478	+	.	ID="RND-6_FAMILY-46";Tend="1472";Tstart="1249";shortTE="F";uid="85663aa6-a306-4368-9316-859c25108823"
CM022879.1	RepeatMasker	Unknown	30795149	30795293	471	+	.	ID="RND-1_FAMILY-156";Tend="1165";Tstart="963";shortTE="F";uid="8281e460-31ee-4400-9475-5e97e2f86b00"
CM022879.1	RepeatMasker	LINE/CR1	15845875	15846110	1653	+	.	ID="RND-6_FAMILY-3749";Tend="1337";Tstart="1095";shortTE="F";uid="c371c591-ce89-4981-9871-fd71434957ad"
CM022879.1	RepeatMasker	LINE/CR1	15668971	15669191	1273	+	.	ID="RND-6_FAMILY-12989";Tend="1579";Tstart="1343";shortTE="F";uid="f582065c-58b2-4789-8e40-f4dccb404561"
CM022879.1	RepeatMasker	DNA/PIF-Spy	18024255	18024381	601	+	.	ID="RND-4_FAMILY-830";Tend="1131";Tstart="998";shortTE="F";uid="6e125417-b59b-4b3e-b1b0-eabc7a277edd"
CM022879.1	RepeatMasker	DNA/TcMar-Tc1	23400115	23400235	511	+	.	ID="RND-5_FAMILY-2403";Tend="1731";Tstart="1573";shortTE="F";uid="df551540-ec3d-47f4-baa3-f6153cc97a02"
CM022879.1	RepeatMasker	Unknown	27269898	27270006	622	+	.	ID="RND-5_FAMILY-88";Tend="1561";Tstart="1182";shortTE="F";uid="9d92c242-5fd7-4fcf-af2b-97eaf68a9ae0"
CM022879.1	RepeatMasker	LINE/Dong-R4	20936616	20937388	4826	+	.	ID="RND-6_FAMILY-2216";Tend="2704";Tstart="1830";shortTE="F";uid="532119e1-14e3-4045-b70a-a055bd4686a5"
CM022879.1	RepeatMasker	Unknown	24873308	24873992	3136	+	.	ID="RND-1_FAMILY-203";TEgroup="ctg_6%7CRND-1_FAMILY-203%7C8";Tend="1262";Tstart="725";shortTE="F";uid="a8493393-ff7a-494e-b82e-a95427731360"
CM022879.1	RepeatMasker	LTR/ERV1	16234577	16234782	1523	+	.	ID="RND-1_FAMILY-268";Tend="1086";Tstart="878";shortTE="F";uid="e1024294-95ea-4e98-96e5-5fbb6c80a244"
CM022879.1	RepeatMasker	Unknown	9141892	9142014	926	+	.	ID="RND-6_FAMILY-7290";Tend="1285";Tstart="1163";shortTE="F";uid="78d1b73f-dab9-4d6c-9089-62f17cb96a7b"
CM022879.1	RepeatMasker	LINE/Penelope	13040550	13040791	1257	+	.	ID="RND-6_FAMILY-6586";Tend="1455";Tstart="1186";shortTE="F";uid="c342de86-c852-49d4-8b14-64eda7069ae8"
CM022879.1	RepeatMasker	Unknown	12528043	12528677	1569	+	.	ID="RND-1_FAMILY-208";Tend="1719";Tstart="1108";shortTE="F";uid="eba74946-49a0-4444-bf6f-1741572ec311"
CM022879.1	RepeatMasker	Unknown	3338195	3338353	1249	+	.	ID="RND-6_FAMILY-11719";Tend="1675";Tstart="1517";shortTE="F";uid="f17accf1-60fd-4d3b-93ee-9c45fb339c62"
CM022879.1	RepeatMasker	Unknown	31814079	31814316	1563	+	.	ID="RND-2_FAMILY-87";Tend="1183";Tstart="946";shortTE="F";uid="a0e6982e-d336-4658-9100-feaa348e9cb8"
CM022879.1	RepeatMasker	Unknown	33915070	33915377	462	+	.	ID="RND-1_FAMILY-221";TEgroup="ctg_6%7CRND-1_FAMILY-221%7C5";Tend="1410";Tstart="1146";shortTE="T";uid="a69a68eb-4433-41e1-bca7-39359d11e98a"
CM022879.1	RepeatMasker	Unknown	11661998	11662306	1145	+	.	ID="RND-1_FAMILY-11";Tend="1313";Tstart="975";shortTE="F";uid="ac17254f-88ee-40ed-91f4-5937623cdec3"
CM022879.1	RepeatMasker	DNA/CMC-Chapaev-3	3029150	3029389	1571	+	.	ID="RND-6_FAMILY-2378";Tend="1125";Tstart="888";shortTE="F";uid="a401b2a5-ee0e-4739-90be-239a6f92a161"
CM022879.1	RepeatMasker	Unknown	31120089	31120387	1412	+	.	ID="RND-6_FAMILY-11006";Tend="1691";Tstart="1396";shortTE="F";uid="bd362f3e-e383-45a4-bcdd-5f022ab44a1a"
CM022879.1	RepeatMasker	DNA/TcMar-Tc1	2609148	2609924	5029	+	.	ID="rnd-5_family-701";Tend="1756";Tstart="833";shortTE="F";uid="5237ba3e-1a0e-4a70-a5c2-b7470c86000d"
CM022879.1	RepeatMasker	DNA/TcMar-Tc1	29373787	29373948	954	+	.	ID="RND-6_FAMILY-1003";Tend="1662";Tstart="1506";shortTE="F";uid="6863df4a-3a9a-493a-a65d-382d664cc0c9"
CM022879.1	RepeatMasker	LINE/RTE-BovB	1735148	1735348	1037	+	.	ID="RND-1_FAMILY-75";Tend="1819";Tstart="1649";shortTE="F";uid="c7a122e7-e950-4d44-9c98-6637a776bd28"
CM022879.1	RepeatMasker	Unknown	30447891	30448414	3285	+	.	ID="RND-6_FAMILY-4999";Tend="1547";Tstart="990";shortTE="F";uid="d6362745-3972-48b1-ae26-08d4a2e4a95a"
CM022879.1	RepeatMasker	DNA/hAT-Tip100	4193637	4193976	2045	+	.	ID="RND-1_FAMILY-936";Tend="1322";Tstart="987";shortTE="F";uid="98a10f89-2c57-463b-9fa7-bffd017969c2"
CM022879.1	RepeatMasker	Unknown	1103614	1103734	709	+	.	ID="RND-6_FAMILY-92";Tend="1283";Tstart="1162";shortTE="F";uid="d8d97023-6b4a-4275-b7d6-9fc60ae08928"
CM022879.1	RepeatMasker	DNA/TcMar-Tc1	22482965	22483669	3596	+	.	ID="RND-1_FAMILY-873";Tend="1649";Tstart="1000";shortTE="F";uid="ca40b381-13fe-42e4-bdc4-2deb204665d7"
CM022879.1	RepeatMasker	LTR/Gypsy	5757747	5757918	720	+	.	ID="RND-6_FAMILY-5382";Tend="1252";Tstart="1089";shortTE="F";uid="13aa46b5-11c9-42f1-95c3-ae69622c64cd"
CM022879.1	RepeatMasker	Satellite	27487637	27487824	1149	+	.	ID="RND-6_FAMILY-577";Tend="1029";Tstart="811";shortTE="F";uid="de0fc87e-e0cc-4eb0-bd4b-3c04092ab668"
CM022879.1	RepeatMasker	Unknown	806627	807006	1957	+	.	ID="RND-6_FAMILY-154";Tend="1609";Tstart="1215";shortTE="F";uid="cb839381-6cd7-44ad-beba-2db5cc34315e"
CM022879.1	RepeatMasker	Unknown	23371365	23371758	2911	+	.	ID="RND-6_FAMILY-6755";Tend="1411";Tstart="1011";shortTE="F";uid="2eb05e76-c146-4800-8da0-034632cfd16a"
CM022879.1	RepeatMasker	DNA/hAT-Tip100	20440668	20440808	1212	+	.	ID="RND-1_FAMILY-217";Tend="1306";Tstart="1166";shortTE="F";uid="48842364-ff40-4a29-84db-0a45b0308fa7"
CM022879.1	RepeatMasker	Unknown	1476450	1476563	567	+	.	ID="RND-5_FAMILY-2473";Tend="1013";Tstart="900";shortTE="F";uid="c56b40e5-cd4d-44be-814a-4f0b758b1128"
CM022879.1	RepeatMasker	RC/Helitron	20365883	20366073	443	+	.	ID="RND-1_FAMILY-496";Tend="1184";Tstart="994";shortTE="F";uid="6515a994-d722-41c4-99b5-1afe1a971473"
CM022879.1	RepeatMasker	RC/Helitron	27023833	27024259	2597	+	.	ID="RND-4_FAMILY-2756";Tend="1363";Tstart="925";shortTE="F";uid="0378c469-4cf3-4bfe-9ad6-ace51b7499b5"
CM022879.1	RepeatMasker	Unknown	30859157	30859809	1747	+	.	ID="RND-2_FAMILY-238";Tend="2207";Tstart="1437";shortTE="F";uid="a7cf0d15-662e-4cc5-9844-3cce74295975"
CM022879.1	RepeatMasker	Unknown	9755589	9755801	1755	+	.	ID="RND-1_FAMILY-39";Tend="830";Tstart="620";shortTE="F";uid="aa6a09a4-7ae5-4fc5-a8b0-d42dc226f72f"
CM022879.1	RepeatMasker	LINE/CR1	31663894	31664232	602	+	.	ID="RND-1_FAMILY-869";TEgroup="ctg_6%7CRND-1_FAMILY-869%7C1";Tend="2234";Tstart="1801";shortTE="T";uid="9081eea9-5312-4c38-b317-5fc358850f4d"
CM022879.1	RepeatMasker	Unknown	30620695	30620832	550	+	.	ID="RND-6_FAMILY-6755";Tend="1262";Tstart="1143";shortTE="F";uid="9bf180aa-a5f0-44d5-8e8b-63a26e3e180c"
CM022879.1	RepeatMasker	DNA/TcMar-Mariner	31220167	31220699	3062	+	.	ID="RND-1_FAMILY-380";Tend="1113";Tstart="552";shortTE="F";uid="eb5a99ab-c98f-4d7f-978d-35019dd577ea"
CM022879.1	RepeatMasker	Unknown	32516101	32516351	1826	+	.	ID="RND-6_FAMILY-7290";Tend="1428";Tstart="1162";shortTE="F";uid="a7add4b2-c215-40d3-a376-308b3aee1e56"
CM022879.1	RepeatMasker	Unknown	1078956	1079233	852	+	.	ID="RND-1_FAMILY-137";TEgroup="ctg_6%7CRND-1_FAMILY-137%7C1";Tend="1213";Tstart="1025";shortTE="F";uid="e54db930-66f4-4a0c-bf32-c33cf7e5b047"
CM022879.1	RepeatMasker	Unknown	7349906	7350201	1192	+	.	ID="RND-4_FAMILY-70";TEgroup="ctg_6%7CRND-4_FAMILY-70%7C1";Tend="1303";Tstart="1110";shortTE="F";uid="f82bf171-ddee-4536-b6ab-8361d874b52f"
CM022879.1	RepeatMasker	DNA/MULE-MuDR	2610621	2610774	830	+	.	ID="RND-1_FAMILY-161";Tend="1127";Tstart="970";shortTE="F";uid="7cec6eeb-0769-429e-867a-4883d1602978"
CM022879.1	RepeatMasker	Unknown	14561345	14561543	753	+	.	ID="RND-5_FAMILY-197";Tend="1161";Tstart="924";shortTE="F";uid="f374cca8-a0e0-4668-a8cb-3ac3fb55ecda"
CM022879.1	RepeatMasker	Satellite	17618940	17619171	1776	+	.	ID="RND-6_FAMILY-577";Tend="1282";Tstart="1031";shortTE="F";uid="bc2d238f-3318-476a-8ec6-6a436b2def08"
CM022879.1	RepeatMasker	Unknown	857493	857612	530	+	.	ID="RND-1_FAMILY-256";Tend="1253";Tstart="1107";shortTE="F";uid="0a8c396b-a31d-42bf-8fb2-183280c44b46"
CM022879.1	RepeatMasker	Unknown	27120807	27121274	1945	+	.	ID="RND-5_FAMILY-277";Tend="1268";Tstart="931";shortTE="F";uid="bea805bf-670e-438e-be98-ab8ba341624d"
CM022879.1	RepeatMasker	DNA/PIF-Harbinger	23147502	23147806	863	+	.	ID="RND-5_FAMILY-3091";TEgroup="ctg_6%7CRND-5_FAMILY-3091%7C2";Tend="1508";Tstart="779";shortTE="F";uid="bdbe93eb-0b83-4151-a8ee-5c33f590572a"
CM022879.1	RepeatMasker	Satellite	27311451	27311605	697	+	.	ID="RND-3_FAMILY-672";Tend="1082";Tstart="916";shortTE="F";uid="24b7fcd3-18b5-4744-81df-af133df0a6d2"
CM022879.1	RepeatMasker	Unknown	20471852	20472056	1159	+	.	ID="RND-1_FAMILY-124";Tend="1622";Tstart="1420";shortTE="F";uid="1f52ed5f-498b-4482-8f3e-02ea4db01e8c"
CM022879.1	RepeatMasker	Unknown	690990	691097	671	+	.	ID="RND-1_FAMILY-117";Tend="820";Tstart="713";shortTE="F";uid="e8eddd2a-9a02-4c00-bb15-795c87f85c0f"
CM022879.1	RepeatMasker	DNA/TcMar-Tc1	33942311	33942423	869	+	.	ID="RND-4_FAMILY-1141";Tend="758";Tstart="643";shortTE="F";uid="9a48a261-7740-4c88-9b3d-f52b39bc71a2"
CM022879.1	RepeatMasker	Unknown	21742379	21742562	549	+	.	ID="RND-1_FAMILY-99";Tend="1100";Tstart="881";shortTE="F";uid="336802b7-c809-4400-95d7-0de612362f9c"
CM022879.1	RepeatMasker	DNA/TcMar-Tc1	106830	107173	2170	+	.	ID="RND-1_FAMILY-961";Tend="1209";Tstart="871";shortTE="F";uid="6d234eae-c7f6-4fb4-baa7-9b632a1c4182"
CM022879.1	RepeatMasker	Unknown	26659430	26659574	456	+	.	ID="RND-6_FAMILY-1647";Tend="756";Tstart="609";shortTE="F";uid="b4d3bfef-ce62-4aed-ba8f-c7766980d7d0"
CM022879.1	RepeatMasker	LINE/I	24059064	24059185	408	+	.	ID="RND-6_FAMILY-1301";Tend="808";Tstart="678";shortTE="F";uid="a95fd557-e049-47ac-bf96-2881b5162486"
CM022879.1	RepeatMasker	LINE/I	1039700	1039914	405	+	.	ID="RND-5_FAMILY-300";TEgroup="ctg_6%7CRND-5_FAMILY-300%7C1";Tend="749";Tstart="633";shortTE="F";uid="6364d18d-0468-4000-a319-b014cb5ec77a"
CM022879.1	RepeatMasker	DNA/CMC-Chapaev-3	10228083	10228568	1820	+	.	ID="rnd-6_family-2378";Tend="1458";Tstart="801";shortTE="F";uid="f9f56b6b-9233-486b-9201-354729b6ebf2"
CM022879.1	RepeatMasker	DNA/hAT-hATx	31903328	31903761	2167	+	.	ID="RND-1_FAMILY-405";TEgroup="ctg_6%7CRND-1_FAMILY-405%7C4";Tend="1774";Tstart="1255";shortTE="F";uid="1f097a28-5294-4eb7-9c52-22f4e8f7f8a8"
CM022879.1	RepeatMasker	Unknown	14308422	14308668	1081	+	.	ID="RND-6_FAMILY-5006";Tend="1321";Tstart="1064";shortTE="F";uid="1616080e-d91e-4855-8090-e7b43dca3d46"
CM022879.1	RepeatMasker	DNA/TcMar-Tc1	23994114	23994361	1324	+	.	ID="RND-1_FAMILY-226";Tend="1163";Tstart="900";shortTE="F";uid="395391ff-9908-472e-8f9e-268506626a8a"
CM022879.1	RepeatMasker	Unknown	12231344	12231803	1908	+	.	ID="RND-1_FAMILY-287";Tend="1461";Tstart="912";shortTE="F";uid="fce7843c-3f8b-4a9d-9592-7d1bf89e11b8"
CM022879.1	RepeatMasker	Unknown	12474100	12474358	924	+	.	ID="RND-6_FAMILY-9040";Tend="1456";Tstart="1062";shortTE="F";uid="a9ef8e89-e728-4c85-a08f-1a58600a4550"
CM022879.1	RepeatMasker	Unknown	17851775	17852068	970	+	.	ID="RND-3_FAMILY-183";Tend="1092";Tstart="769";shortTE="F";uid="3867de2f-9ecf-4344-8a9c-57b8dba75046"
CM022879.1	RepeatMasker	Unknown	7578065	7578557	3338	+	.	ID="RND-1_FAMILY-39";Tend="1280";Tstart="763";shortTE="F";uid="56cc54f1-3358-4f18-ac66-3f8259b206e9"
CM022879.1	RepeatMasker	LINE/R1	12875009	12875285	473	+	.	ID="RND-6_FAMILY-9685";Tend="1230";Tstart="942";shortTE="F";uid="9a9fed65-8982-4d5d-9e18-867961930d14"
CM022879.1	RepeatMasker	Satellite	30709658	30709924	2236	+	.	ID="RND-5_FAMILY-399";Tend="1211";Tstart="942";shortTE="F";uid="e95487d7-e1af-4a5d-86f4-5257f941e5e6"
CM022879.1	RepeatMasker	LINE/I-Jockey	25946666	25947016	1068	+	.	ID="RND-4_FAMILY-1457";Tend="1251";Tstart="882";shortTE="F";uid="20c9fa17-95a8-4252-bb2b-ba9e9ff856dc"
CM022879.1	RepeatMasker	Unknown	25925001	25925249	1192	+	.	ID="RND-6_FAMILY-2723";Tend="1349";Tstart="905";shortTE="F";uid="f014671b-873b-467f-94b5-f302fb84cb51"
CM022879.1	RepeatMasker	Unknown	18548240	18548364	452	+	.	ID="RND-1_FAMILY-864";Tend="1092";Tstart="976";shortTE="F";uid="b6bdb662-413a-49dd-ab46-71f19a9d1822"
CM022879.1	RepeatMasker	DNA/TcMar-Tc1	27838955	27839124	817	+	.	ID="RND-1_FAMILY-288";TEgroup="ctg_6%7CRND-1_FAMILY-288%7C5";Tend="1694";Tstart="978";shortTE="F";uid="f5ad9567-7933-415c-95e2-1b3748ee0dc7"
CM022879.1	RepeatMasker	SINE/tRNA-RTE	18563106	18563286	532	+	.	ID="RND-4_FAMILY-384";Tend="1181";Tstart="937";shortTE="F";uid="55aaf772-5567-4ada-8350-34086aa37a85"
CM022879.1	RepeatMasker	Unknown	16622384	16622565	444	+	.	ID="RND-1_FAMILY-137";Tend="1264";Tstart="1038";shortTE="F";uid="3d2b6d15-604c-466a-8ba3-ef485b617250"
CM022879.1	RepeatMasker	RC/Helitron	18549211	18549712	2459	+	.	ID="RND-6_FAMILY-6367";Tend="1320";Tstart="862";shortTE="F";uid="37bc81a9-9b34-4475-b9a1-e03be235bf72"
CM022879.1	RepeatMasker	DNA/TcMar-Tc1	14342297	14342400	715	+	.	ID="RND-1_FAMILY-637";Tend="1317";Tstart="1206";shortTE="F";uid="b22b5444-31b7-436b-9827-4ee1c449dab0"
CM022879.1	RepeatMasker	Unknown	18114336	18114729	2035	+	.	ID="RND-1_FAMILY-454";Tend="1866";Tstart="1421";shortTE="F";uid="d78ba306-97c7-4ba1-b411-bb4ef26ee7e6"
CM022879.1	RepeatMasker	DNA/TcMar-Tc1	3524947	3525689	5498	+	.	ID="RND-5_FAMILY-701";Tend="1759";Tstart="991";shortTE="F";uid="1e41113d-964b-4ff2-814f-21ccd50accdb"
CM022879.1	RepeatMasker	Unknown	5516483	5516895	1030	+	.	ID="RND-6_FAMILY-5435";Tend="1404";Tstart="989";shortTE="F";uid="e9e6145f-4de4-4d2e-8279-97df2076fd10"
CM022879.1	RepeatMasker	DNA/hAT-Ac	18755509	18756273	4500	+	.	ID="RND-1_FAMILY-69";Tend="1567";Tstart="814";shortTE="F";uid="172df9f6-d575-4184-819f-6033f2154776"
CM022879.1	RepeatMasker	Unknown	9698877	9699154	906	+	.	ID="RND-1_FAMILY-179";TEgroup="ctg_6%7CRND-1_FAMILY-179%7C4";Tend="1022";Tstart="855";shortTE="F";uid="280e5f5b-b138-4224-8832-a5ade9e6cc8d"
CM022879.1	RepeatMasker	Unknown	16990311	16990493	644	+	.	ID="RND-6_FAMILY-17595";Tend="1387";Tstart="1208";shortTE="F";uid="071f35c2-119f-4b8d-a156-64f48a0c3f47"
CM022879.1	RepeatMasker	RC/Helitron	1668409	1668648	1488	+	.	ID="RND-6_FAMILY-20544";Tend="1064";Tstart="845";shortTE="F";uid="83a84260-a497-47bd-aa81-8b88b7c1fa5a"
CM022879.1	RepeatMasker	DNA/hAT-Blackjack	22151401	22151748	1554	+	.	ID="RND-1_FAMILY-603";Tend="1397";Tstart="1042";shortTE="F";uid="337841f0-8ae4-4065-b3d9-c2414a3428f9"
CM022879.1	RepeatMasker	Unknown	4062152	4062652	3012	+	.	ID="RND-4_FAMILY-132";Tend="1502";Tstart="981";shortTE="F";uid="bf5c27ea-77ad-43bc-8d0b-47d3cbaf029f"
CM022879.1	RepeatMasker	Unknown	18605138	18605282	932	+	.	ID="RND-3_FAMILY-254";Tend="1105";Tstart="958";shortTE="F";uid="d76b2251-19dc-4e09-b89e-875893e7d7db"
CM022879.1	RepeatMasker	Unknown	19738467	19738636	919	+	.	ID="RND-2_FAMILY-22";Tend="1141";Tstart="961";shortTE="F";uid="492b8130-3bd3-41d2-8240-a307d362c346"
CM022879.1	RepeatMasker	DNA/hAT-Blackjack	24003583	24003693	480	+	.	ID="RND-4_FAMILY-1024";Tend="287";Tstart="179";shortTE="F";uid="09a24fe9-a1c4-4dd0-81f6-207957015cb4"
CM022879.1	RepeatMasker	Unknown	18686902	18687036	403	+	.	ID="RND-3_FAMILY-37";Tend="1311";Tstart="1151";shortTE="F";uid="d82da35c-30d0-4599-b283-6dfa71134bbc"
CM022879.1	RepeatMasker	Unknown	12488131	12488419	1464	+	.	ID="RND-3_FAMILY-254";Tend="1250";Tstart="957";shortTE="F";uid="a869efb2-8c8e-441a-bdea-07c0f1a5805f"
CM022879.1	RepeatMasker	RC/Helitron	30819872	30820142	2047	+	.	ID="RND-1_FAMILY-270";Tend="1189";Tstart="919";shortTE="F";uid="89da1d57-a977-4b99-8b4a-3d3d55d56808"
CM022879.1	RepeatMasker	Unknown	19425423	19426086	3869	+	.	ID="RND-1_FAMILY-41";Tend="1756";Tstart="900";shortTE="F";uid="47649009-4154-4ba8-9410-f88de999e8b3"
CM022879.1	RepeatMasker	LINE/CR1	14410204	14410388	670	+	.	ID="RND-6_FAMILY-8660";Tend="1400";Tstart="1199";shortTE="F";uid="3db08274-df8a-4eae-a92e-43e9e8451176"
CM022879.1	RepeatMasker	Satellite	21357777	21358044	1401	+	.	ID="RND-6_FAMILY-577";Tend="1054";Tstart="754";shortTE="F";uid="2e9037f3-493d-4c1a-94db-effaf7697ea6"
CM022879.1	RepeatMasker	Satellite	15979332	15979490	477	+	.	ID="RND-6_FAMILY-577";Tend="1003";Tstart="810";shortTE="F";uid="13bf9d51-e45a-4fa2-8ea8-e7194f27b5d8"
CM022879.1	RepeatMasker	SINE/tRNA-RTE	6063956	6064235	1000	+	.	ID="RND-6_FAMILY-11569";Tend="1181";Tstart="856";shortTE="F";uid="1ee7cd4f-db72-4659-a369-195a6f0545e0"
CM022879.1	RepeatMasker	RC/Helitron	32947196	32947396	691	+	.	ID="RND-1_FAMILY-50";Tend="1188";Tstart="944";shortTE="F";uid="69148509-35b8-4fae-b598-6f4e1e909cf6"
CM022879.1	RepeatMasker	Unknown	2458296	2458507	1709	+	.	ID="RND-1_FAMILY-52";Tend="1130";Tstart="917";shortTE="F";uid="a5d004dc-25af-4001-b0b6-ff81b100ca2f"
CM022879.1	RepeatMasker	Unknown	24904969	24905194	651	+	.	ID="RND-6_FAMILY-9040";Tend="1260";Tstart="963";shortTE="F";uid="89c17581-aa85-470b-9301-78dba9e38b6a"
CM022879.1	RepeatMasker	SINE/tRNA-RTE	33453503	33453818	2349	+	.	ID="RND-4_FAMILY-632";Tend="1120";Tstart="798";shortTE="F";uid="49f91231-d6c7-4a2b-ba40-ca551376e2e0"
CM022879.1	RepeatMasker	SINE/tRNA-RTE	32657607	32657929	2519	+	.	ID="RND-4_FAMILY-632";Tend="1110";Tstart="791";shortTE="F";uid="35937068-3a4d-4423-95a8-b6211576a928"
CM022879.1	RepeatMasker	Unknown	31668125	31668274	1185	+	.	ID="RND-6_FAMILY-6615";Tend="1064";Tstart="915";shortTE="F";uid="1e489c05-7489-45ed-a345-06c73080d463"
CM022879.1	RepeatMasker	DNA/TcMar-Tc1	5265541	5267111	13260	+	.	ID="RND-1_FAMILY-640";Tend="2343";Tstart="758";shortTE="F";uid="8455e354-6403-4030-8de1-1a45e4d1bb16"
CM022879.1	RepeatMasker	Unknown	10280923	10281239	2016	+	.	ID="RND-6_FAMILY-6836";Tend="1240";Tstart="906";shortTE="F";uid="800fe896-10bf-4879-a192-28344c491b82"
CM022879.1	RepeatMasker	Unknown	2499980	2500094	556	+	.	ID="RND-3_FAMILY-254";Tend="1135";Tstart="1016";shortTE="F";uid="042be782-c696-4cd5-a50c-9da93803fe0c"
CM022879.1	RepeatMasker	Unknown	26178854	26179090	820	+	.	ID="RND-6_FAMILY-8933";Tend="1259";Tstart="962";shortTE="F";uid="5f1b2ff3-013c-4f46-98ac-2c003d93b929"
CM022879.1	RepeatMasker	Unknown	9653010	9653208	590	+	.	ID="RND-5_FAMILY-871";Tend="1248";Tstart="1049";shortTE="F";uid="e84128db-1fd9-44d0-892f-dd7a46e17153"
CM022879.1	RepeatMasker	RC/Helitron	492843	493445	3363	+	.	ID="RND-1_FAMILY-31";Tend="1504";Tstart="925";shortTE="F";uid="ec3854dc-9b6c-4ac3-aee3-8cd20dd92896"
CM022879.1	RepeatMasker	RC/Helitron	30166309	30166938	4872	+	.	ID="RND-6_FAMILY-7275";Tend="1618";Tstart="975";shortTE="F";uid="7258f671-5ce5-4181-93e2-ea24e413a1ac"
CM022879.1	RepeatMasker	Unknown	475954	476072	479	+	.	ID="RND-5_FAMILY-2591";Tend="1097";Tstart="867";shortTE="F";uid="d1f63a68-8797-4540-aaa8-2703b1457c1f"
CM022879.1	RepeatMasker	Unknown	33002454	33002674	1701	+	.	ID="RND-1_FAMILY-627";Tend="1568";Tstart="1350";shortTE="F";uid="5d73cb2b-a32f-4f82-ac0e-685cde8b70c4"
CM022879.1	RepeatMasker	Satellite	34085361	34085537	1112	+	.	ID="RND-6_FAMILY-577";Tend="956";Tstart="753";shortTE="F";uid="72ed675b-68bc-490d-9879-7bfff5a7bf61"
CM022879.1	RepeatMasker	Unknown	446785	447129	1451	+	.	ID="RND-1_FAMILY-256";Tend="790";Tstart="456";shortTE="F";uid="c5ca43da-5dea-429b-a8eb-e99d21d087d5"
CM022879.1	RepeatMasker	Unknown	5327364	5327484	596	+	.	ID="RND-6_FAMILY-4736";Tend="1040";Tstart="931";shortTE="F";uid="c977bbc2-e113-4bfb-b98d-2655e7b690ac"
CM022879.1	RepeatMasker	Satellite	10960659	10960818	603	+	.	ID="RND-3_FAMILY-672";Tend="1112";Tstart="940";shortTE="F";uid="d43be506-0fa8-40b1-a3db-c9a0bf92614b"
CM022879.1	RepeatMasker	DNA/hAT-Tip100	23692965	23693240	1320	+	.	ID="RND-3_FAMILY-262";Tend="1118";Tstart="879";shortTE="F";uid="05f191e4-84e9-43f1-b116-cb9741e02ebd"
CM022879.1	RepeatMasker	Unknown	4765228	4765814	3810	+	.	ID="RND-5_FAMILY-502";Tend="1515";Tstart="949";shortTE="F";uid="e4e7a7df-dd4c-4f2c-9906-7f17244cb1fa"
CM022879.1	RepeatMasker	RC/Helitron	25833301	25833575	2273	+	.	ID="RND-5_FAMILY-470";Tend="1209";Tstart="936";shortTE="F";uid="3444c523-51f7-45e4-9953-b41726513e6d"
CM022879.1	RepeatMasker	LINE/RTE-BovB	554524	554631	837	+	.	ID="RND-6_FAMILY-1535";Tend="1055";Tstart="948";shortTE="F";uid="d035a16e-61bf-49b6-86f4-fb23bab1646a"
CM022879.1	RepeatMasker	Satellite	19162962	19163188	1466	+	.	ID="RND-3_FAMILY-672";Tend="1158";Tstart="932";shortTE="F";uid="2769867e-b52c-4b4d-a003-da3c4fa22d69"
CM022879.1	RepeatMasker	DNA/hAT-Charlie	3523916	3524420	2144	+	.	ID="RND-2_FAMILY-110";TEgroup="ctg_6%7CRND-2_FAMILY-110%7C6";Tend="1326";Tstart="937";shortTE="F";uid="7221a329-c83a-4f1e-a230-c85c57a48cb4"
CM022879.1	RepeatMasker	Unknown	21102736	21102950	563	+	.	ID="RND-6_FAMILY-9040";Tend="1340";Tstart="1122";shortTE="F";uid="6089a058-75ea-4637-8f79-bcac0f13018f"
CM022879.1	RepeatMasker	Unknown	18087129	18087256	529	+	.	ID="RND-2_FAMILY-22";Tend="1144";Tstart="981";shortTE="F";uid="df3d18fd-75f5-47a9-922b-72fbd63cdd44"
CM022879.1	RepeatMasker	RC/Helitron	24491782	24492164	2071	+	.	ID="RND-6_FAMILY-6367";Tend="1284";Tstart="852";shortTE="F";uid="6711cb69-29bc-4b60-a2d6-a0d7cb2c254e"
CM022879.1	RepeatMasker	Unknown	6822297	6822875	4009	+	.	ID="RND-1_FAMILY-49";Tend="1588";Tstart="946";shortTE="F";uid="1e7c1da6-ec0d-4193-8ca0-1f4efef8af8d"
CM022879.1	RepeatMasker	Unknown	19613313	19613931	2458	+	.	ID="RND-1_FAMILY-279";TEgroup="ctg_6%7CRND-1_FAMILY-279%7C4";Tend="1295";Tstart="804";shortTE="F";uid="30f6a9d8-8f2a-4672-9762-61c713c5063d"
CM022879.1	RepeatMasker	LINE/I	34003093	34003454	2299	+	.	ID="RND-5_FAMILY-335";Tend="842";Tstart="468";shortTE="F";uid="33f63bfe-7f59-4d70-a89a-c4082d30524d"
CM022879.1	RepeatMasker	DNA/hAT-Charlie	27243971	27244173	686	+	.	ID="RND-2_FAMILY-110";TEgroup="ctg_6%7CRND-2_FAMILY-110%7C36";Tend="1325";Tstart="1019";shortTE="T";uid="a8955cf8-d5e2-45e7-be71-12a568ec041d"
CM022879.1	RepeatMasker	LINE/CR1	13142535	13142768	847	+	.	ID="RND-1_FAMILY-684";Tend="1639";Tstart="1361";shortTE="F";uid="de73a6d5-53d6-4db0-894d-2563890a8e91"
CM022879.1	RepeatMasker	DNA/TcMar-Tc1	7635465	7635574	789	+	.	ID="RND-6_FAMILY-1542";Tend="2307";Tstart="2199";shortTE="F";uid="7bab9859-9e86-4dff-81e0-e274de969867"
CM022879.1	RepeatMasker	Unknown	14662594	14662752	495	+	.	ID="RND-1_FAMILY-1024";Tend="2278";Tstart="2130";shortTE="F";uid="e81f3dd0-d66c-42c1-9fbf-87d60014def2"
CM022879.1	RepeatMasker	DNA/hAT-hATx	29522620	29522857	1148	+	.	ID="RND-1_FAMILY-405";Tend="1182";Tstart="959";shortTE="F";uid="bfb57e1d-7187-4239-80c1-114dd0b31c8f"
CM022879.1	RepeatMasker	Unknown	32854387	32854579	1125	+	.	ID="RND-2_FAMILY-22";Tend="1141";Tstart="949";shortTE="F";uid="315b6223-a347-4df2-a0f8-ea95f5728c89"
CM022879.1	RepeatMasker	RC/Helitron	13956144	13956472	1373	+	.	ID="RND-1_FAMILY-50";Tend="1201";Tstart="870";shortTE="F";uid="b85b2903-9d0d-4b74-a087-db09057f4ed4"
CM022879.1	RepeatMasker	Unknown	7577442	7577737	447	+	.	ID="RND-5_FAMILY-650";TEgroup="ctg_6%7CRND-5_FAMILY-650%7C2";Tend="454";Tstart="363";shortTE="T";uid="f4a81b7a-0b24-4fa5-b435-f8abcad20423"
CM022879.1	RepeatMasker	Unknown	26780803	26780939	536	+	.	ID="RND-6_FAMILY-8384";Tend="1251";Tstart="1133";shortTE="F";uid="225480ff-04d1-40c6-8c89-11a552ac8e94"
CM022879.1	RepeatMasker	Satellite	28150212	28150484	1269	+	.	ID="RND-6_FAMILY-577";Tend="1293";Tstart="1003";shortTE="F";uid="9410727c-409b-43b5-9d24-00127f830c0d"
CM022879.1	RepeatMasker	Unknown	12507727	12508033	1084	+	.	ID="RND-2_FAMILY-87";Tend="1313";Tstart="937";shortTE="F";uid="61e8ddbc-5a31-4d47-9a55-e83b1a9fa1e7"
CM022879.1	RepeatMasker	Unknown	17954387	17954933	3310	+	.	ID="RND-1_FAMILY-89";Tend="1606";Tstart="975";shortTE="F";uid="d316e0aa-3560-4870-a2cd-ec02b05cded5"
CM022879.1	RepeatMasker	Unknown	10056432	10056620	1030	+	.	ID="RND-1_FAMILY-593";Tend="1084";Tstart="896";shortTE="F";uid="a114f7e0-db23-4072-8e6c-be7c52676e2c"
CM022879.1	RepeatMasker	DNA/TcMar-Tc1	33106961	33107252	2225	+	.	ID="RND-1_FAMILY-423";Tend="1700";Tstart="1408";shortTE="F";uid="98b4e9c6-759c-4487-a5e3-3cf35b44950a"
CM022879.1	RepeatMasker	Unknown	7485037	7485606	3956	+	.	ID="RND-1_FAMILY-262";Tend="1428";Tstart="819";shortTE="F";uid="a18b180f-53e5-4eb5-ace3-ce0bf16943c1"
CM022879.1	RepeatMasker	RC/Helitron	20432715	20432910	690	+	.	ID="RND-1_FAMILY-314";Tend="455";Tstart="273";shortTE="F";uid="b6681df5-94fd-4e06-a1c6-867d2d7caa44"
CM022879.1	RepeatMasker	DNA/hAT-Blackjack	27539756	27539866	575	+	.	ID="RND-4_FAMILY-1024";Tend="2557";Tstart="2446";shortTE="F";uid="088f861e-377f-4b04-9e39-9841857b03c1"
CM022879.1	RepeatMasker	RC/Helitron	32503702	32503884	760	+	.	ID="RND-6_FAMILY-3129";Tend="2623";Tstart="2447";shortTE="F";uid="7906781b-db9f-4a62-9856-93ef2515079c"
CM022879.1	RepeatMasker	Unknown	3766982	3767351	1834	+	.	ID="RND-6_FAMILY-154";Tend="1587";Tstart="1215";shortTE="F";uid="be2ce43a-6d4e-408f-8a2a-e33ff2c826bf"
CM022879.1	RepeatMasker	Unknown	19520543	19520692	681	+	.	ID="RND-6_FAMILY-9040";Tend="1240";Tstart="1110";shortTE="F";uid="8e1a04cf-2d61-46e8-aba3-ad016322e555"
CM022879.1	RepeatMasker	Unknown	15537371	15537554	1443	+	.	ID="RND-1_FAMILY-66";Tend="1142";Tstart="957";shortTE="F";uid="eba2e4f7-8c67-4bd1-808c-5d3c3353a33b"
CM022879.1	RepeatMasker	Unknown	17415886	17416459	3650	+	.	ID="RND-4_FAMILY-132";Tend="1515";Tstart="943";shortTE="F";uid="3280badc-80ed-413e-93fc-3d7945dc856f"
CM022879.1	RepeatMasker	SINE/tRNA-RTE	28706399	28706504	559	+	.	ID="RND-6_FAMILY-1330";Tend="1076";Tstart="976";shortTE="F";uid="980432ba-9674-421e-ab52-63e44fcac0f3"
CM022879.1	RepeatMasker	Satellite	22628422	22628659	1843	+	.	ID="RND-3_FAMILY-672";Tend="1170";Tstart="931";shortTE="F";uid="ef14f9f7-9af1-4556-8012-492f2fce7249"
CM022879.1	RepeatMasker	DNA/TcMar-Tc1	1042963	1043204	1803	+	.	ID="RND-1_FAMILY-114";Tend="2404";Tstart="2145";shortTE="F";uid="335d1180-a072-4cc9-af63-7b916df840ef"
CM022879.1	RepeatMasker	RC/Helitron	286762	287029	1733	+	.	ID="RND-5_FAMILY-470";Tend="1669";Tstart="1356";shortTE="F";uid="7c573af5-7c26-4eba-aa1e-26915c43a1d3"
CM022879.1	RepeatMasker	Unknown	7564723	7565048	907	+	.	ID="RND-5_FAMILY-3924";TEgroup="ctg_6%7CRND-5_FAMILY-3924%7C1";Tend="640";Tstart="469";shortTE="F";uid="fb71d5de-1328-4ebe-ba67-41f64357a42d"
CM022879.1	RepeatMasker	Unknown	8683744	8683937	828	+	.	ID="RND-2_FAMILY-238";Tend="1035";Tstart="829";shortTE="F";uid="4c716743-7310-4223-812f-295f747f323b"
CM022879.1	RepeatMasker	RC/Helitron	26318139	26318363	1931	+	.	ID="RND-6_FAMILY-317";Tend="1155";Tstart="935";shortTE="F";uid="77ed918a-e087-432d-94a2-97bc21979a32"
CM022879.1	RepeatMasker	Unknown	18946549	18946845	474	+	.	ID="RND-1_FAMILY-337";TEgroup="ctg_6%7CRND-1_FAMILY-337%7C7";Tend="1135";Tstart="913";shortTE="T";uid="e1d1edc1-fb3a-41a8-ace9-95bd2144f4cf"
CM022879.1	RepeatMasker	Unknown	24772104	24772301	855	+	.	ID="RND-1_FAMILY-256";Tend="1038";Tstart="845";shortTE="F";uid="85164197-775c-4d98-924e-e449b606a067"
CM022879.1	RepeatMasker	DNA/hAT?	5751047	5751300	1685	+	.	ID="RND-1_FAMILY-676";Tend="1536";Tstart="1295";shortTE="F";uid="53b96e23-f215-42ba-9dcc-fc5a86b9c951"
CM022879.1	RepeatMasker	DNA/hAT-Tip100	23027963	23028442	1518	+	.	ID="RND-1_FAMILY-688";TEgroup="ctg_6%7CRND-1_FAMILY-688%7C3";Tend="1626";Tstart="960";shortTE="F";uid="818ab87d-0019-4154-b7be-8e384c57c2ba"
CM022879.1	RepeatMasker	Unknown	30981216	30981621	2902	+	.	ID="RND-3_FAMILY-316";Tend="1228";Tstart="819";shortTE="F";uid="8648598c-b9b1-4eae-a94e-3310104474ed"
CM022879.1	RepeatMasker	LINE/R1-LOA	12546492	12546708	495	+	.	ID="RND-1_FAMILY-938";Tend="871";Tstart="626";shortTE="F";uid="27c3b099-21e0-459d-88f5-8a536a423aac"
CM022879.1	RepeatMasker	SINE/tRNA-RTE	5984091	5984305	1653	+	.	ID="RND-1_FAMILY-48";Tend="1183";Tstart="962";shortTE="F";uid="ba3fc2f1-fac7-48f5-8edd-ea354fe48f39"
CM022879.1	RepeatMasker	DNA/MULE-MuDR	25994661	25994850	996	+	.	ID="RND-5_FAMILY-444";Tend="1126";Tstart="910";shortTE="F";uid="6575337a-01a3-4a6b-8b29-90f5bd266eea"
CM022879.1	RepeatMasker	Satellite	26480074	26480174	550	+	.	ID="RND-6_FAMILY-577";Tend="1022";Tstart="903";shortTE="F";uid="c19f2764-ee51-4322-a5cc-02315eabb06f"
CM022879.1	RepeatMasker	Unknown	21670258	21670381	635	+	.	ID="RND-4_FAMILY-70";Tend="1310";Tstart="1184";shortTE="F";uid="16fb7072-7e23-48ce-8e0b-8fef3cad2367"
CM022879.1	RepeatMasker	Unknown	16052190	16052346	471	+	.	ID="RND-4_FAMILY-560";Tend="1911";Tstart="1761";shortTE="F";uid="4b286e8f-9adf-4e7d-b1b1-16b278b310b8"
CM022879.1	RepeatMasker	Unknown	16778235	16778555	2072	+	.	ID="RND-5_FAMILY-2473";Tend="1837";Tstart="1502";shortTE="F";uid="1bea4222-1bf4-44b6-bf73-f335f113a841"
CM022879.1	RepeatMasker	Unknown	1608697	1608855	1210	+	.	ID="RND-1_FAMILY-115";Tend="1276";Tstart="1117";shortTE="F";uid="143539f7-3be8-42c1-b13f-5c9518ad567f"
CM022879.1	RepeatMasker	Unknown	8070274	8070988	623	+	.	ID="RND-6_FAMILY-158";Tend="2778";Tstart="2558";shortTE="F";uid="2acd38cc-66bc-42a6-800f-604bd9cbe1a0"
CM022879.1	RepeatMasker	Unknown	18381027	18381231	883	+	.	ID="RND-5_FAMILY-2473";Tend="1446";Tstart="1234";shortTE="F";uid="a077a84c-158f-4e74-82c4-583e1413bfe4"
CM022879.1	RepeatMasker	DNA/hAT-Tip100	27188712	27188841	524	+	.	ID="RND-1_FAMILY-585";Tend="1740";Tstart="1620";shortTE="F";uid="51dfa3c9-27e6-4d76-859f-dd2e652563c1"
CM022879.1	RepeatMasker	RC/Helitron	31714524	31714732	1604	+	.	ID="RND-6_FAMILY-317";Tend="1156";Tstart="935";shortTE="F";uid="aea0b519-d875-4a2b-9041-e6a99dec0d03"
CM022879.1	RepeatMasker	RC/Helitron	31451163	31451280	658	+	.	ID="HELITRON-N7_PXU";Tend="121";Tstart="4";shortTE="F";uid="6b834fb3-adbc-4be6-b0ed-40ab904eb982"
CM022879.1	RepeatMasker	Unknown	3385739	3385851	757	+	.	ID="RND-1_FAMILY-287";Tend="1035";Tstart="912";shortTE="F";uid="cc685e1a-8e28-40f8-bddf-a5cdd9680231"
CM022879.1	RepeatMasker	DNA/TcMar-Tc1	6195689	6195934	537	+	.	ID="RND-1_FAMILY-32";Tend="1454";Tstart="1172";shortTE="F";uid="0ea03c18-1687-41ff-affb-25d48ed7bb49"
CM022879.1	RepeatMasker	Unknown	34038494	34038811	1806	+	.	ID="RND-1_FAMILY-678";Tend="1272";Tstart="915";shortTE="F";uid="2c926a4b-1d86-4aed-a935-f034fc6f0fe1"
CM022879.1	RepeatMasker	Unknown	30896065	30896328	972	+	.	ID="RND-6_FAMILY-2064";Tend="1185";Tstart="946";shortTE="F";uid="7080d665-47d2-4e42-8bc5-c4d08233cea3"
CM022879.1	RepeatMasker	RC/Helitron	17264861	17265036	853	+	.	ID="RND-4_FAMILY-269";Tend="976";Tstart="811";shortTE="F";uid="fe7cd313-a655-4b85-a0da-bc11da0d00dd"
CM022879.1	RepeatMasker	Unknown	6976695	6976837	425	+	.	ID="RND-5_FAMILY-9339";Tend="2420";Tstart="2263";shortTE="F";uid="0659e770-2a0e-4641-a251-9f9879154d39"
CM022879.1	RepeatMasker	Unknown	14931824	14932019	485	+	.	ID="RND-6_FAMILY-370";Tend="2007";Tstart="1839";shortTE="F";uid="61461701-e444-41d4-a0b7-16f20ef9b15c"
CM022879.1	RepeatMasker	LINE/CR1	9869677	9869879	452	+	.	ID="RND-6_FAMILY-5874";Tend="1382";Tstart="1180";shortTE="F";uid="a6b652d5-a68f-4f30-b345-6ce8686446b6"
CM022879.1	RepeatMasker	RC/Helitron	29900149	29900861	5095	+	.	ID="RND-3_FAMILY-589";Tend="1744";Tstart="981";shortTE="F";uid="11feb8dd-697a-4e09-8cd0-fb93651e86f8"
CM022879.1	RepeatMasker	DNA/TcMar-Tc1	1582097	1582250	2080	+	.	ID="RND-5_FAMILY-1880";Tend="1628";Tstart="939";shortTE="F";uid="efb92375-c461-42e4-a16d-3a29ab924cc4"
CM022879.1	RepeatMasker	Unknown	2261900	2262253	730	+	.	ID="RND-6_FAMILY-713";Tend="1131";Tstart="711";shortTE="F";uid="49e71307-3d39-4c5b-930d-d82f72d28a93"
CM022879.1	RepeatMasker	DNA/TcMar-Tc1	7073244	7074050	5223	+	.	ID="RND-1_FAMILY-423";Tend="1700";Tstart="918";shortTE="F";uid="6799c7ef-8f75-4f17-929b-588bfcdbbc6c"
CM022879.1	RepeatMasker	Unknown	3067554	3067725	1425	+	.	ID="RND-6_FAMILY-7290";Tend="1364";Tstart="1193";shortTE="F";uid="fefb20f4-dec8-4df2-90ea-8ceffe56ea3e"
CM022879.1	RepeatMasker	Unknown	8629418	8629577	912	+	.	ID="RND-1_FAMILY-336";Tend="1178";Tstart="1023";shortTE="F";uid="b56661b3-b25d-48e2-90b1-a00e044df531"
CM022879.1	RepeatMasker	Unknown	3339988	3340226	1765	+	.	ID="RND-5_FAMILY-698";Tend="2187";Tstart="1957";shortTE="F";uid="a078d3ff-2c45-420b-94e4-2304bf822a60"
CM022879.1	RepeatMasker	LINE/CR1	193201	193461	2116	+	.	ID="RND-6_FAMILY-15256";Tend="1042";Tstart="772";shortTE="F";uid="fe253939-98a7-4975-ae7b-023a432de42c"
CM022879.1	RepeatMasker	Unknown	20091069	20091398	1543	+	.	ID="RND-5_FAMILY-832";Tend="1379";Tstart="1023";shortTE="F";uid="968f4879-5e13-4765-bff6-0fc05f36aad1"
CM022879.1	RepeatMasker	RC/Helitron	4320785	4321082	2305	+	.	ID="RND-4_FAMILY-269";Tend="1997";Tstart="1680";shortTE="F";uid="aa87e63c-e7ff-4cfa-8e4c-79437e8455ca"
CM022879.1	RepeatMasker	DNA/TcMar-Tc1	541523	542289	5073	+	.	ID="RND-1_FAMILY-54";Tend="1682";Tstart="909";shortTE="F";uid="b559fced-1b6d-45bb-bb0b-305874d60575"
CM022879.1	RepeatMasker	Unknown	1746351	1746672	2528	+	.	ID="RND-5_FAMILY-2334";Tend="1773";Tstart="1429";shortTE="F";uid="4005760c-dcab-4267-9b14-88fea51e3d3a"
CM022879.1	RepeatMasker	Unknown	13748619	13749192	919	+	.	ID="RND-6_FAMILY-6755";TEgroup="ctg_6%7CRND-6_FAMILY-6755%7C8";Tend="1401";Tstart="1022";shortTE="F";uid="f26e132e-3ad1-476b-a84a-9143a69359b1"
CM022879.1	RepeatMasker	DNA/TcMar-Tc1	28209259	28209601	1108	+	.	ID="RND-6_FAMILY-2744";TEgroup="ctg_6%7CRND-6_FAMILY-2744%7C4";Tend="737";Tstart="487";shortTE="F";uid="66e7cf0f-6596-4034-b4a8-3822bea625c5"
CM022879.1	RepeatMasker	Unknown	1619395	1619775	1630	+	.	ID="RND-6_FAMILY-7290";Tend="1285";Tstart="874";shortTE="F";uid="d31c46bb-992e-4302-be74-4d7924e3413d"
CM022879.1	RepeatMasker	Unknown	14555512	14555642	433	+	.	ID="RND-5_FAMILY-2591";Tend="444";Tstart="331";shortTE="F";uid="222faa96-37fc-4818-88c2-cd8cab864d25"
CM022879.1	RepeatMasker	LINE/RTE-BovB	31725277	31725406	640	+	.	ID="RND-5_FAMILY-1885";Tend="1052";Tstart="925";shortTE="F";uid="c38d19f4-eb54-4c6b-a2a8-197677a36330"
CM022879.1	RepeatMasker	Unknown	17852782	17853080	1543	+	.	ID="RND-3_FAMILY-183";Tend="1405";Tstart="1089";shortTE="F";uid="0d41e7e6-440b-4f4e-9e09-3da8a1b2b0ee"
CM022879.1	RepeatMasker	SINE/tRNA-RTE	32513657	32513931	2230	+	.	ID="RND-1_FAMILY-48";Tend="1182";Tstart="891";shortTE="F";uid="25f6ee7a-8687-4b18-ae0d-bb122ee757d6"
CM022879.1	RepeatMasker	SINE/MIR	11066529	11066743	783	+	.	ID="RND-1_FAMILY-44";Tend="1196";Tstart="972";shortTE="F";uid="136c1f81-fbc6-4138-aa11-b1912d9afdb2"
CM022879.1	RepeatMasker	Unknown	5330129	5330472	1919	+	.	ID="RND-6_FAMILY-1126";Tend="842";Tstart="481";shortTE="F";uid="68f81cd1-39ef-44c4-99b8-2b7760c848e3"
CM022879.1	RepeatMasker	LINE/L2	28042053	28042305	1892	+	.	ID="RND-1_FAMILY-484";Tend="1728";Tstart="1477";shortTE="F";uid="f164aec6-b265-44dd-8305-7b3ae6f3aa82"
CM022879.1	RepeatMasker	Unknown	2591644	2591747	593	+	.	ID="RND-6_FAMILY-399";Tend="2212";Tstart="2104";shortTE="F";uid="1f0164ed-b194-4574-b3eb-c2b8aa99f22a"
CM022879.1	RepeatMasker	Unknown	9609515	9609729	1352	+	.	ID="RND-6_FAMILY-1287";Tend="1265";Tstart="1045";shortTE="F";uid="f64dafa2-5dd1-4491-a272-c1ed83b2df59"
CM022879.1	RepeatMasker	DNA/hAT-Tip100	32038726	32039183	3911	+	.	ID="RND-1_FAMILY-217";Tend="1302";Tstart="845";shortTE="F";uid="d3071fb3-ad84-4bd2-8c21-349d6fb97d86"
CM022879.1	RepeatMasker	Unknown	15693248	15693358	819	+	.	ID="RND-6_FAMILY-6615";Tend="1017";Tstart="907";shortTE="F";uid="73800a00-299f-4a79-8cbb-a60e4d5a1a83"
CM022879.1	RepeatMasker	SINE/MIR	22234884	22235090	1029	+	.	ID="RND-1_FAMILY-44";Tend="1107";Tstart="873";shortTE="F";uid="3d9cce07-94eb-4f45-af54-762429b5d5c8"
CM022879.1	RepeatMasker	Unknown	12179999	12180147	441	+	.	ID="RND-5_FAMILY-837";Tend="1081";Tstart="921";shortTE="F";uid="aefe955e-dbda-4f08-9021-9858d6a04b8f"
CM022879.1	RepeatMasker	Satellite	13185743	13185923	881	+	.	ID="RND-3_FAMILY-672";Tend="1148";Tstart="941";shortTE="F";uid="9bc1dc7f-b389-4d98-bcc9-3c62780c7810"
CM022879.1	RepeatMasker	Unknown	6102237	6102642	3079	+	.	ID="RND-5_FAMILY-650";Tend="1666";Tstart="1259";shortTE="F";uid="fdef97da-5a24-49f5-97ab-157483cdfa8e"
CM022879.1	RepeatMasker	LINE/CR1	9944634	9944820	1025	+	.	ID="RND-4_FAMILY-908";Tend="2194";Tstart="2000";shortTE="F";uid="71849002-f986-4b1c-bf7e-090fa4d06a52"
CM022879.1	RepeatMasker	Satellite	3394551	3394801	2135	+	.	ID="RND-6_FAMILY-577";Tend="1280";Tstart="1031";shortTE="F";uid="c61e5a18-9005-447f-935f-6f4d951275b5"
CM022879.1	RepeatMasker	Unknown	14363870	14363976	598	+	.	ID="RND-1_FAMILY-116";Tend="1065";Tstart="964";shortTE="F";uid="7055d96c-8f88-4227-8616-6d063ac00721"
CM022879.1	RepeatMasker	Unknown	7926473	7926766	1783	+	.	ID="RND-1_FAMILY-63";Tend="1256";Tstart="944";shortTE="F";uid="ac461765-eab3-43d7-b5aa-f1ae86594a7a"
CM022879.1	RepeatMasker	LINE/RTE-X	679927	680421	3868	+	.	ID="RND-6_FAMILY-4628";Tend="1468";Tstart="977";shortTE="F";uid="4256e99d-9bbf-4ce5-8812-f646927b31ea"
CM022879.1	RepeatMasker	Unknown	5327472	5327592	596	+	.	ID="RND-6_FAMILY-4736";Tend="1040";Tstart="931";shortTE="F";uid="96a67c09-4614-4bdf-95fe-7dfc378c6842"
CM022879.1	RepeatMasker	DNA/hAT-Tip100	22618102	22618215	710	+	.	ID="RND-5_FAMILY-697";Tend="1156";Tstart="1043";shortTE="F";uid="8fa2f53c-5e02-4566-b72c-52efc1ad6f40"
CM022879.1	RepeatMasker	Unknown	9055356	9057031	7154	+	.	ID="RND-1_FAMILY-42";TEgroup="ctg_6%7CRND-1_FAMILY-42%7C1";Tend="1968";Tstart="521";shortTE="F";uid="2fd6d8e3-7052-4977-bafb-a6ca125ee19c"
CM022879.1	RepeatMasker	DNA/TcMar-Tc1	4534525	4535011	3107	+	.	ID="RND-1_FAMILY-873";Tend="1449";Tstart="1000";shortTE="F";uid="b6b8109d-a726-4540-853b-d39599699e0f"
CM022879.1	RepeatMasker	Unknown	34029348	34029603	1724	+	.	ID="RND-1_FAMILY-845";Tend="1204";Tstart="951";shortTE="F";uid="afd1365f-38f7-4f27-acd6-5d46a4325389"
CM022879.1	RepeatMasker	RC/Helitron	6331008	6331198	1177	+	.	ID="RND-1_FAMILY-278";Tend="1878";Tstart="1685";shortTE="F";uid="efb6116e-a513-4e69-8c1f-e2c91e35769c"
CM022879.1	RepeatMasker	DNA/TcMar-Tc1	30112253	30112688	2138	+	.	ID="RND-6_FAMILY-4109";TEgroup="ctg_6%7CRND-6_FAMILY-4109%7C27";Tend="1108";Tstart="747";shortTE="F";uid="470db3a2-a312-4f48-b906-62f73accd483"
CM022879.1	RepeatMasker	Unknown	27090150	27090542	2685	+	.	ID="RND-5_FAMILY-1706";Tend="1335";Tstart="942";shortTE="F";uid="0df12617-3a14-42d3-b311-ee3299d96e10"
CM022879.1	RepeatMasker	Unknown	5031481	5031888	1600	+	.	ID="RND-1_FAMILY-337";TEgroup="ctg_6%7CRND-1_FAMILY-337%7C2";Tend="1133";Tstart="908";shortTE="F";uid="36876d61-3b84-4cfa-8d0c-b31be1a6c1f5"
CM022879.1	RepeatMasker	SINE/tRNA-RTE	21204817	21205070	1544	+	.	ID="RND-1_FAMILY-48";Tend="1184";Tstart="891";shortTE="F";uid="cd72cb31-2fc7-48f2-b7ef-ee7703b20d1f"
CM022879.1	RepeatMasker	Unknown	4589127	4589564	2730	+	.	ID="RND-1_FAMILY-221";Tend="1413";Tstart="1009";shortTE="F";uid="d5bb52bd-37c5-46a9-9578-2336328becdd"
CM022879.1	RepeatMasker	Unknown	5996037	5996231	1403	+	.	ID="RND-1_FAMILY-319";Tend="1107";Tstart="920";shortTE="F";uid="9c4c383a-a46e-4b43-bbb5-a63de54206dc"
CM022879.1	RepeatMasker	RC/Helitron	13745658	13746205	2275	+	.	ID="RND-1_FAMILY-170";Tend="2355";Tstart="1773";shortTE="F";uid="24624cbc-d3ba-40c4-8fe8-bfa11a6b6213"
CM022879.1	RepeatMasker	Satellite	20537877	20538087	1816	+	.	ID="RND-6_FAMILY-577";Tend="1248";Tstart="1038";shortTE="F";uid="cd47b5cd-5f13-4ac8-84a0-ab9ef594859b"
CM022879.1	RepeatMasker	RC/Helitron	26775174	26775443	1692	+	.	ID="RND-6_FAMILY-6367";Tend="1295";Tstart="1012";shortTE="F";uid="a7c669b5-5dcf-4a42-9cda-484f91ff1144"
CM022879.1	RepeatMasker	Unknown	6219614	6219888	1439	+	.	ID="RND-6_FAMILY-713";Tend="1848";Tstart="1593";shortTE="F";uid="9f95ba1b-d88c-4b39-8bd1-a6eaa6fefeed"
CM022879.1	RepeatMasker	LINE/RTE-BovB	16816442	16816630	1122	+	.	ID="RND-5_FAMILY-1885";Tend="1091";Tstart="911";shortTE="F";uid="6413c008-3f33-4466-ad22-ed793427d691"
CM022879.1	RepeatMasker	RC/Helitron	33307421	33307570	1179	+	.	ID="RND-1_FAMILY-31";Tend="1530";Tstart="1381";shortTE="F";uid="e13caaa6-964f-477c-9ea9-5976bb85feb1"
CM022879.1	RepeatMasker	DNA/hAT-Tip100	3389655	3390053	2962	+	.	ID="RND-1_FAMILY-1044";Tend="1280";Tstart="873";shortTE="F";uid="91c1d626-78b8-4025-bcab-816beba07a7f"
CM022879.1	RepeatMasker	SINE/tRNA-RTE	12556201	12556333	456	+	.	ID="RND-4_FAMILY-384";Tend="1166";Tstart="934";shortTE="F";uid="90cd9281-5c7f-41fe-9d94-821d296346d8"
CM022879.1	RepeatMasker	Unknown	16640069	16640279	665	+	.	ID="RND-6_FAMILY-370";Tend="1537";Tstart="1328";shortTE="F";uid="927645af-f7f3-4f70-841d-49dc8614bc4f"
CM022879.1	RepeatMasker	DNA/TcMar-Tc1	33608284	33608917	2933	+	.	ID="RND-5_FAMILY-701";TEgroup="ctg_6%7CRND-5_FAMILY-701%7C15";Tend="1455";Tstart="973";shortTE="F";uid="95898ae4-f259-4c75-9bd7-bf687e7dfed8"
CM022879.1	RepeatMasker	DNA/hAT-Tip100	33411681	33412168	3244	+	.	ID="RND-1_FAMILY-217";Tend="1278";Tstart="845";shortTE="F";uid="c0a335b1-0cba-469c-9995-05b58be64888"
CM022879.1	RepeatMasker	Unknown	30441453	30441856	2315	+	.	ID="RND-4_FAMILY-132";Tend="1340";Tstart="939";shortTE="F";uid="1d756315-4011-42e8-bf33-c0a4ed2195f4"
CM022879.1	RepeatMasker	LINE/Penelope	24527197	24527372	603	+	.	ID="RND-6_FAMILY-3156";Tend="1125";Tstart="943";shortTE="F";uid="4bbd0410-59b6-4880-a321-c04bf6a5a1c4"
CM022879.1	RepeatMasker	LINE/CR1	2244525	2244674	923	+	.	ID="RND-5_FAMILY-3442";Tend="1338";Tstart="1193";shortTE="F";uid="af2131cb-c8ea-4207-965b-1f38babb469e"
CM022879.1	RepeatMasker	Unknown	32144278	32144390	599	+	.	ID="RND-1_FAMILY-593";Tend="1141";Tstart="1016";shortTE="F";uid="9597fa05-9378-48b2-a7cc-557a2feeac1c"
CM022879.1	RepeatMasker	Satellite	34129170	34129363	1552	+	.	ID="RND-6_FAMILY-46";Tend="1415";Tstart="1223";shortTE="F";uid="154ebe9d-d707-4e53-96e7-c4c5cc0fb2be"
CM022879.1	RepeatMasker	LINE/RTE-BovB	2875456	2875683	1126	+	.	ID="RND-1_FAMILY-75";Tend="1823";Tstart="1511";shortTE="F";uid="4581314a-bd4a-4a5b-ad46-7c37aec7857a"
CM022879.1	RepeatMasker	LINE/L2	10959242	10959574	1480	+	.	ID="RND-6_FAMILY-3778";Tend="1801";Tstart="1482";shortTE="F";uid="54c40730-83c9-4a5f-ab70-1f5ddcc4940c"
CM022879.1	RepeatMasker	Unknown	18467598	18467787	904	+	.	ID="RND-1_FAMILY-203";Tend="937";Tstart="734";shortTE="F";uid="8de225f4-8e50-4e4e-9d66-7a4b12ab2f75"
CM022879.1	RepeatMasker	Unknown	20631412	20631593	566	+	.	ID="RND-1_FAMILY-49";TEgroup="ctg_6%7CRND-1_FAMILY-49%7C10";Tend="1208";Tstart="962";shortTE="T";uid="fe2531b3-894b-4853-a056-ba9327c25e20"
CM022879.1	RepeatMasker	Unknown	29204125	29204232	476	+	.	ID="RND-3_FAMILY-316";Tend="1490";Tstart="1380";shortTE="F";uid="39b9e766-4d70-4bca-ae56-c0558e5792f2"
CM022879.1	RepeatMasker	LINE/R1-LOA	6663812	6663978	964	+	.	ID="RND-4_FAMILY-994";Tend="1085";Tstart="915";shortTE="F";uid="a926e4fd-226f-4c3e-9bb7-e612e1ffb9f3"
CM022879.1	RepeatMasker	Unknown	29706057	29706187	580	+	.	ID="RND-1_FAMILY-66";Tend="1068";Tstart="938";shortTE="F";uid="2a371937-ce42-4b9c-9e72-26e0c2b576a8"
CM022879.1	RepeatMasker	LINE/Dong-R4	20856601	20857072	3537	+	.	ID="RND-4_FAMILY-43";Tend="1313";Tstart="842";shortTE="F";uid="c240075e-fe52-497c-bc38-40203692af58"
CM022879.1	RepeatMasker	Unknown	29207505	29207682	738	+	.	ID="RND-2_FAMILY-22";Tend="1142";Tstart="954";shortTE="F";uid="038b5483-43b9-41aa-b958-6a7e402750e8"
CM022879.1	RepeatMasker	LINE/L2	10466105	10466348	948	+	.	ID="RND-5_FAMILY-23";Tend="1471";Tstart="1214";shortTE="F";uid="00a3d5b1-17cf-49f0-897e-ca1e321c878e"
CM022879.1	RepeatMasker	DNA/hAT-Ac	28701965	28702367	1669	+	.	ID="RND-1_FAMILY-18";Tend="1981";Tstart="1513";shortTE="F";uid="b68d7447-4961-41ef-9181-15beb93fc56b"
CM022879.1	RepeatMasker	LINE/RTE-BovB	3610707	3611322	1483	+	.	ID="RND-5_FAMILY-109";Tend="1357";Tstart="741";shortTE="F";uid="5259ba91-62ad-47eb-ab78-0c22f2951ae7"
CM022879.1	RepeatMasker	Unknown	14625863	14626170	2065	+	.	ID="RND-3_FAMILY-37";Tend="1369";Tstart="1064";shortTE="F";uid="0c0c8c79-e98c-4b78-ab37-fdcc9c1075cc"
CM022879.1	RepeatMasker	RC/Helitron	10395101	10395262	471	+	.	ID="RND-1_FAMILY-197";Tend="1268";Tstart="1104";shortTE="F";uid="4649ea97-0aff-47fa-98f3-819e13c32604"
CM022879.1	RepeatMasker	Unknown	5913555	5913815	1653	+	.	ID="RND-6_FAMILY-6755";Tend="1329";Tstart="1022";shortTE="F";uid="3e49a674-a87a-4e96-af46-3e29103aa2d6"
CM022879.1	RepeatMasker	SINE/5S	1233	1359	1007	+	.	ID="RND-5_FAMILY-566";Tend="976";Tstart="854";shortTE="F";uid="fe02b6b7-04a6-4f70-8a34-c298799338b7"
CM022879.1	RepeatMasker	LINE/CR1	20193069	20193512	2779	+	.	ID="RND-6_FAMILY-12989";Tend="1581";Tstart="1088";shortTE="F";uid="80e01afd-869c-4900-9506-2371a215719e"
CM022879.1	RepeatMasker	DNA/TcMar-Tc1	63164	63359	1202	+	.	ID="RND-1_FAMILY-19";Tend="1106";Tstart="916";shortTE="F";uid="313d41a6-0e83-4327-87ec-59d5de5bb6dc"
CM022879.1	RepeatMasker	Unknown	9324098	9324255	610	+	.	ID="RND-4_FAMILY-132";Tend="1510";Tstart="1361";shortTE="F";uid="b3d6a920-e04a-4d56-9d9d-c0403fe2dcd7"
CM022879.1	RepeatMasker	Unknown	17723169	17723372	712	+	.	ID="RND-2_FAMILY-22";Tend="1151";Tstart="956";shortTE="F";uid="d9d17603-21dd-4a7d-a60e-0411a0757088"
CM022879.1	RepeatMasker	Unknown	564821	565028	826	+	.	ID="RND-6_FAMILY-2918";Tend="1598";Tstart="1334";shortTE="F";uid="5bc4db11-f1ad-4793-b271-9c51d61f6572"
CM022879.1	RepeatMasker	Unknown	28185777	28186161	2660	+	.	ID="RND-6_FAMILY-11719";Tend="1392";Tstart="985";shortTE="F";uid="0d4738a3-25ea-4b41-ab41-3e90340a80ad"
CM022879.1	RepeatMasker	LINE/RTE-BovB	14299785	14299888	429	+	.	ID="RND-5_FAMILY-579";Tend="979";Tstart="880";shortTE="F";uid="ae6c0d7d-46ec-4708-866b-1d0d728e50c5"
CM022879.1	RepeatMasker	LINE/RTE-BovB	15754342	15754624	1521	+	.	ID="RND-6_FAMILY-380";Tend="1162";Tstart="880";shortTE="F";uid="dbef3359-4c41-4470-9a5f-763bb13156da"
CM022879.1	RepeatMasker	LINE/L2	4548496	4549101	5231	+	.	ID="RND-1_FAMILY-1078";Tend="1728";Tstart="1130";shortTE="F";uid="d899d01d-f367-4a66-b42a-d6c96d452f9c"
CM022879.1	RepeatMasker	LINE/CR1	24457292	24457954	5148	+	.	ID="RND-6_FAMILY-1576";Tend="1623";Tstart="960";shortTE="F";uid="dc9226db-2f1d-4601-a815-b7e3f088eeda"
CM022879.1	RepeatMasker	DNA/TcMar-Tc1	19326409	19326566	579	+	.	ID="RND-5_FAMILY-1880";Tend="1091";Tstart="924";shortTE="F";uid="779c067f-3e7a-4dcf-b7cc-c56ede8ed88c"
CM022879.1	RepeatMasker	Unknown	15151102	15151357	1113	+	.	ID="RND-4_FAMILY-30";Tend="1253";Tstart="970";shortTE="F";uid="dfd637c8-6d57-40e0-a54a-e12ab61cb7bb"
CM022879.1	RepeatMasker	Unknown	28615774	28616053	1519	+	.	ID="RND-1_FAMILY-203";Tend="1020";Tstart="734";shortTE="F";uid="e762790f-6a85-4f60-b42f-3d06b929495d"
CM022879.1	RepeatMasker	Unknown	538405	538627	940	+	.	ID="RND-6_FAMILY-8384";Tend="1333";Tstart="1133";shortTE="F";uid="80a85820-73a1-408a-af1e-475ba457f497"
CM022879.1	RepeatMasker	Unknown	20600344	20600615	823	+	.	ID="RND-6_FAMILY-4117";Tend="1549";Tstart="1268";shortTE="F";uid="ee25c7f3-d10c-4761-b19e-7d4a80699078"
CM022879.1	RepeatMasker	RC/Helitron	19183918	19184173	892	+	.	ID="RND-5_FAMILY-289";Tend="323";Tstart="74";shortTE="F";uid="fea91595-e55a-4ad8-a479-4edd1a545863"
CM022879.1	RepeatMasker	Unknown	31410478	31410728	1607	+	.	ID="RND-1_FAMILY-39";Tend="1049";Tstart="763";shortTE="F";uid="7a5b0ab3-e7b2-4271-85be-e8d5ded25b90"
CM022879.1	RepeatMasker	SINE/tRNA-RTE	31279746	31279928	741	+	.	ID="RND-6_FAMILY-1330";Tend="1120";Tstart="937";shortTE="F";uid="76a236de-8ed1-4693-a18d-e8d1e5d14eaf"
CM022879.1	RepeatMasker	Unknown	27270662	27271033	657	+	.	ID="RND-5_FAMILY-2490";Tend="1231";Tstart="869";shortTE="F";uid="120146ae-abb3-42fb-a7d8-5bf162e8dcdb"
CM022879.1	RepeatMasker	Unknown	8413587	8413690	593	+	.	ID="RND-6_FAMILY-1317";Tend="722";Tstart="610";shortTE="F";uid="8d45de28-4de9-4a72-9797-88246bee0a8b"
CM022879.1	RepeatMasker	Unknown	17805280	17805764	2380	+	.	ID="RND-6_FAMILY-399";Tend="1606";Tstart="1114";shortTE="F";uid="5755618e-fb64-4562-9ded-8c588643285c"
CM022879.1	RepeatMasker	Unknown	29542264	29542533	2021	+	.	ID="RND-2_FAMILY-87";Tend="1210";Tstart="941";shortTE="F";uid="d036774f-1942-49ad-929d-a44c9f8840c4"
CM022879.1	RepeatMasker	LINE/RTE-X	20972792	20972975	1327	+	.	ID="RND-6_FAMILY-3672";Tend="1418";Tstart="1235";shortTE="F";uid="c1ecf069-3e1a-4d60-84e0-80ea9a3a0a90"
CM022879.1	RepeatMasker	Unknown	14373326	14373516	738	+	.	ID="RND-1_FAMILY-232";Tend="974";Tstart="787";shortTE="F";uid="7135e40c-8406-4d7a-81a1-39c1abc02241"
CM022879.1	RepeatMasker	Unknown	27307065	27307235	584	+	.	ID="RND-5_FAMILY-687";Tend="515";Tstart="352";shortTE="F";uid="2477711a-4394-47d2-9287-42689b47b05d"
CM022879.1	RepeatMasker	DNA/hAT-Charlie	18713728	18713873	429	+	.	ID="RND-6_FAMILY-2166";Tend="1545";Tstart="1401";shortTE="F";uid="538f4b78-1325-4d22-bd96-45b8e955f89d"
CM022879.1	RepeatMasker	RC/Helitron	5330595	5330794	1741	+	.	ID="RND-6_FAMILY-12178";Tend="1157";Tstart="956";shortTE="F";uid="562f326b-a85f-48d5-859d-6d5a0bc03702"
CM022879.1	RepeatMasker	DNA/hAT-Charlie	7841117	7841675	4162	+	.	ID="RND-1_FAMILY-993";Tend="1428";Tstart="880";shortTE="F";uid="59af9eb7-2a91-45d3-a1c0-8530fa4eb586"
CM022879.1	RepeatMasker	Unknown	23657757	23657900	1014	+	.	ID="RND-6_FAMILY-7290";Tend="1390";Tstart="1231";shortTE="F";uid="a7c36d55-edb9-4320-a69d-560abaca34ab"
CM022879.1	RepeatMasker	RC/Helitron	20447635	20447885	1036	+	.	ID="RND-6_FAMILY-4124";Tend="1863";Tstart="1515";shortTE="F";uid="ef4fe7e0-3a20-4b09-9f0b-30b77b5c994f"
CM022879.1	RepeatMasker	SINE/tRNA-RTE	8740399	8740523	416	+	.	ID="RND-6_FAMILY-1330";Tend="1068";Tstart="921";shortTE="F";uid="72f65534-d858-4709-a3cf-ee8dc05518d0"
CM022879.1	RepeatMasker	DNA/hAT-Charlie	9760986	9761427	1441	+	.	ID="RND-2_FAMILY-110";TEgroup="ctg_6%7CRND-2_FAMILY-110%7C19";Tend="1351";Tstart="1092";shortTE="F";uid="768b50ae-7968-4db5-96cc-20fe55171833"
CM022879.1	RepeatMasker	Satellite	22634886	22634993	669	+	.	ID="RND-6_FAMILY-577";Tend="865";Tstart="758";shortTE="F";uid="ddb1fa74-2ca4-488c-86f9-8c3de75805af"
CM022879.1	RepeatMasker	DNA/hAT-Charlie	33559676	33559888	708	+	.	ID="RND-6_FAMILY-9982";TEgroup="ctg_6%7CRND-6_FAMILY-9982%7C2";Tend="1143";Tstart="1049";shortTE="T";uid="f3e4a885-1e74-4dea-ad62-5fdd6d42005c"
CM022879.1	RepeatMasker	DNA/hAT-Tip100	26169858	26170021	556	+	.	ID="RND-5_FAMILY-649";Tend="1232";Tstart="1067";shortTE="F";uid="b2dbb494-29c4-4d86-a7ce-bb6ce98403ab"
CM022879.1	RepeatMasker	Unknown	21886456	21886899	3033	+	.	ID="RND-1_FAMILY-210";Tend="1598";Tstart="1134";shortTE="F";uid="52be7eaa-24d2-4b37-94b9-4e5b0a677a61"
CM022879.1	RepeatMasker	Unknown	15884982	15885535	1402	+	.	ID="RND-5_FAMILY-1421";Tend="1659";Tstart="1088";shortTE="F";uid="92bccde8-1288-4dc7-b048-c4cddb7f3609"
CM022879.1	RepeatMasker	LINE/CR1	8044193	8044688	3091	+	.	ID="RND-1_FAMILY-367";Tend="1600";Tstart="1064";shortTE="F";uid="b7bb6123-2e73-4671-b718-ad8d82d1c4c9"
CM022879.1	RepeatMasker	LINE/CR1	3208276	3208555	1021	+	.	ID="RND-5_FAMILY-3086";Tend="1160";Tstart="866";shortTE="F";uid="40c9c5a9-027f-4a12-8f70-a9297b34afcf"
CM022879.1	RepeatMasker	LTR/Pao	28414331	28414497	427	+	.	ID="RND-6_FAMILY-7954";Tend="702";Tstart="524";shortTE="F";uid="3dfaf859-51e8-472d-ab22-02639d50d1e5"
CM022879.1	RepeatMasker	DNA/TcMar-Tc1	7667968	7668119	616	+	.	ID="MARINER-6_HSAL";Tend="155";Tstart="6";shortTE="F";uid="50da2b5c-5100-48b9-99b0-d79b2b657738"
CM022879.1	RepeatMasker	Unknown	27091305	27092097	2807	+	.	ID="RND-5_FAMILY-1706";Tend="2189";Tstart="1333";shortTE="F";uid="9210a82e-0929-40d8-b1d8-351e1e4b2583"
CM022879.1	RepeatMasker	LINE/CR1	8200905	8201144	1231	+	.	ID="RND-1_FAMILY-644";Tend="1686";Tstart="1433";shortTE="F";uid="3ab91c52-b6f6-4c0b-9ea8-5cc79355b89c"
CM022879.1	RepeatMasker	Unknown	25638253	25638519	670	+	.	ID="RND-6_FAMILY-1735";Tend="1167";Tstart="899";shortTE="F";uid="7fddb77d-4515-4f53-b5fd-f705454588ee"
CM022879.1	RepeatMasker	LINE/RTE-BovB	1478438	1478554	555	+	.	ID="RND-4_FAMILY-543";Tend="432";Tstart="288";shortTE="F";uid="9b57d55f-d6ff-4d27-b4d5-2f640def4d44"
CM022879.1	RepeatMasker	DNA/TcMar-Tc1	9695315	9695599	1719	+	.	ID="RND-1_FAMILY-114";Tend="2443";Tstart="2139";shortTE="F";uid="44a41bbb-721c-49bf-9ade-1f81c324f451"
CM022879.1	RepeatMasker	LINE/L2	31964755	31964859	626	+	.	ID="RND-1_FAMILY-361";Tend="1499";Tstart="1382";shortTE="F";uid="d71bb8bf-c3a0-4316-a4b6-58ca723209b4"
CM022879.1	RepeatMasker	SINE/tRNA-RTE	25417970	25418276	2385	+	.	ID="RND-4_FAMILY-384";Tend="1175";Tstart="872";shortTE="F";uid="4cc86576-7ecc-4000-9a04-3f41b2c86d67"
CM022879.1	RepeatMasker	Unknown	28354749	28354924	1434	+	.	ID="RND-1_FAMILY-90";Tend="880";Tstart="705";shortTE="F";uid="5903ba73-6231-4872-8ecc-46abd84f70c3"
CM022879.1	RepeatMasker	Unknown	33573458	33573609	1056	+	.	ID="RND-1_FAMILY-342";Tend="1368";Tstart="1206";shortTE="F";uid="4710c62e-df13-4ad5-9bb7-86755db3a8a2"
CM022879.1	RepeatMasker	SINE/MIR	6971165	6971348	991	+	.	ID="RND-1_FAMILY-44";Tend="1132";Tstart="949";shortTE="F";uid="09892d3e-b6e3-4c43-8e90-fef4e5e140f7"
CM022879.1	RepeatMasker	RC/Helitron	22636296	22636429	583	+	.	ID="RND-1_FAMILY-50";Tend="1194";Tstart="1064";shortTE="F";uid="05929783-bc54-4196-a5ba-32cf504af0bf"
CM022879.1	RepeatMasker	Unknown	11066792	11067043	442	+	.	ID="RND-6_FAMILY-11280";Tend="266";Tstart="59";shortTE="F";uid="4a803e34-c8c3-4aa5-8046-9747dc0cf8db"
CM022879.1	RepeatMasker	RC/Helitron	21438363	21438942	3670	+	.	ID="RND-6_FAMILY-707";Tend="1466";Tstart="877";shortTE="F";uid="d304a3e3-fa26-412f-b8f2-a81ab15f6c4e"
CM022879.1	RepeatMasker	RC/Helitron	19453377	19453662	2161	+	.	ID="RND-1_FAMILY-197";Tend="1134";Tstart="848";shortTE="F";uid="e3e489f3-28aa-4b91-b26f-12287e896a59"
CM022879.1	RepeatMasker	LINE/RTE-BovB	32862270	32862458	489	+	.	ID="RND-6_FAMILY-2";Tend="988";Tstart="812";shortTE="F";uid="e5d60b35-6315-4899-8cde-27ae2cc8765e"
CM022879.1	RepeatMasker	Unknown	6325833	6325936	433	+	.	ID="RND-6_FAMILY-370";Tend="883";Tstart="779";shortTE="F";uid="a0cb49ef-5f93-4036-9f4f-a121b69f149d"
CM022879.1	RepeatMasker	LINE/L2	19111843	19112148	570	+	.	ID="RND-6_FAMILY-12714";Tend="1284";Tstart="966";shortTE="F";uid="071781e2-4439-4a58-9a91-5e840b3d17cf"
CM022879.1	RepeatMasker	Unknown	13565228	13565626	2271	+	.	ID="RND-5_FAMILY-2100";Tend="1492";Tstart="1121";shortTE="F";uid="14038056-a951-4504-b46a-74d62a365e1f"
CM022879.1	RepeatMasker	RC/Helitron	7763666	7764409	5315	+	.	ID="RND-1_FAMILY-694";Tend="1711";Tstart="920";shortTE="F";uid="bcb43197-162e-4f66-ba5f-6ccf1eadcdcb"
CM022879.1	RepeatMasker	Unknown	33370720	33371249	2550	+	.	ID="RND-4_FAMILY-560";Tend="1451";Tstart="894";shortTE="F";uid="77b27c32-c0f8-4a30-a518-98c810364fb4"
CM022879.1	RepeatMasker	DNA/TcMar-Tc1	1042167	1042973	5721	+	.	ID="RND-5_FAMILY-701";Tend="1762";Tstart="1000";shortTE="F";uid="7592a8d5-1017-4b07-a9d7-4c83b16b7c4e"
CM022879.1	RepeatMasker	Unknown	6187035	6187746	3537	+	.	ID="RND-1_FAMILY-102";Tend="1635";Tstart="959";shortTE="F";uid="954f9098-db2a-4e8b-9c64-8084c54ff07e"
CM022879.1	RepeatMasker	Unknown	26312459	26312677	1011	+	.	ID="RND-6_FAMILY-7290";Tend="1385";Tstart="1142";shortTE="F";uid="835d4fee-dfbe-4883-8575-0011bec48ae3"
CM022879.1	RepeatMasker	Unknown	5583383	5583769	2450	+	.	ID="RND-5_FAMILY-215";Tend="1324";Tstart="913";shortTE="F";uid="3bd7c93a-21f2-472d-9a95-30911ae45bc3"
CM022879.1	RepeatMasker	DNA/hAT-Tip100	14985225	14985381	981	+	.	ID="RND-6_FAMILY-6216";Tend="1391";Tstart="1228";shortTE="F";uid="4c5648cd-ce1b-459c-9800-e8f8af509cce"
CM022879.1	RepeatMasker	LINE/Penelope	25595793	25595924	758	+	.	ID="RND-1_FAMILY-194";Tend="1824";Tstart="1697";shortTE="F";uid="1d83b047-8e6a-4f7d-aa62-753ef99026d7"
CM022879.1	RepeatMasker	Unknown	2532114	2532247	781	+	.	ID="RND-1_FAMILY-835";Tend="901";Tstart="769";shortTE="F";uid="c59a59f8-e80b-4c75-8f70-e120af25fbb6"
CM022879.1	RepeatMasker	LTR/Gypsy	14734700	14734883	520	+	.	ID="RND-6_FAMILY-1213";TEgroup="ctg_6%7CRND-6_FAMILY-1213%7C4";Tend="1187";Tstart="1095";shortTE="T";uid="1f88cab4-7392-4c2c-b507-8e795c619b99"
CM022879.1	RepeatMasker	Unknown	7787062	7787184	459	+	.	ID="RND-3_FAMILY-332";Tend="1438";Tstart="1320";shortTE="F";uid="734a0632-2afa-4ea9-a7b7-e3e6a8c01b63"
CM022879.1	RepeatMasker	Unknown	20649525	20649651	812	+	.	ID="RND-5_FAMILY-1523";Tend="1117";Tstart="984";shortTE="F";uid="673c0b64-1ede-4754-8304-45deb6d6b3fd"
CM022879.1	RepeatMasker	LINE/Penelope	19615418	19615624	431	+	.	ID="RND-1_FAMILY-212";Tend="864";Tstart="778";shortTE="F";uid="ca513028-c7ee-4edc-9468-67f84d315515"
CM022879.1	RepeatMasker	LINE/Penelope	17559480	17560060	2022	+	.	ID="RND-5_FAMILY-178";Tend="1244";Tstart="621";shortTE="F";uid="1726785f-c9ad-4c85-a5ce-8fa141f4f5f3"
CM022879.1	RepeatMasker	DNA/hAT-Tip100	9216838	9217442	869	+	.	ID="RND-5_FAMILY-649";TEgroup="ctg_6%7CRND-5_FAMILY-649%7C4";Tend="1906";Tstart="535";shortTE="F";uid="d5000358-9aa5-4643-b3ea-1bcf83c8959f"
CM022879.1	RepeatMasker	Unknown	20676881	20677020	964	+	.	ID="RND-6_FAMILY-92";Tend="1426";Tstart="1287";shortTE="F";uid="5dadf1d8-214d-4928-9d86-3ea3042154ef"
CM022879.1	RepeatMasker	DNA/TcMar-Mariner	30088740	30088891	449	+	.	ID="MARINER-57_LMI";Tend="1322";Tstart="1169";shortTE="F";uid="be8d38d6-0928-4225-a8d5-a183e1fcf100"
CM022879.1	RepeatMasker	Satellite	30372959	30373228	2057	+	.	ID="RND-6_FAMILY-46";Tend="1198";Tstart="932";shortTE="F";uid="9a3cec67-8772-41ad-9684-d51b1b34cec6"
CM022879.1	RepeatMasker	DNA/hAT-Tip100	7005969	7006522	4471	+	.	ID="RND-1_FAMILY-543";Tend="1410";Tstart="852";shortTE="F";uid="259130a9-021d-4553-a2be-75f9c2d9a7ae"
CM022879.1	RepeatMasker	Unknown	32086197	32086543	2601	+	.	ID="RND-4_FAMILY-737";Tend="1089";Tstart="749";shortTE="F";uid="46ff0ee2-a8cb-483e-ace0-d81bc8a05a2a"
CM022879.1	RepeatMasker	DNA/TcMar-Tc1	1485396	1486182	5600	+	.	ID="RND-5_FAMILY-701";Tend="1773";Tstart="991";shortTE="F";uid="0d34bd55-1073-4a5b-916c-ed3b25f1abcb"
CM022879.1	RepeatMasker	Satellite	15084226	15084495	1940	+	.	ID="RND-6_FAMILY-577";Tend="1014";Tstart="749";shortTE="F";uid="04deb261-c532-486a-a267-eb7a52588e26"
CM022879.1	RepeatMasker	LINE/Penelope	3951027	3951137	517	+	.	ID="RND-6_FAMILY-1806";Tend="1524";Tstart="1392";shortTE="F";uid="65827a60-0fd4-4089-9059-f736ad13dd3e"
CM022879.1	RepeatMasker	RC/Helitron	28251589	28251892	596	+	.	ID="RND-6_FAMILY-4124";TEgroup="ctg_6%7CRND-6_FAMILY-4124%7C11";Tend="1658";Tstart="1134";shortTE="F";uid="d310d6eb-ec89-45cf-9053-9a9254ac2676"
CM022879.1	RepeatMasker	SINE/5S	1835785	1836064	2413	+	.	ID="RND-4_FAMILY-2290";Tend="1118";Tstart="837";shortTE="F";uid="d92012ca-1ee8-4e91-87d6-d1f77b82376e"
CM022879.1	RepeatMasker	Unknown	29571952	29572308	1730	+	.	ID="RND-5_FAMILY-806";Tend="1300";Tstart="926";shortTE="F";uid="bda15663-e1ca-402b-b56d-00f79b0f994b"
CM022879.1	RepeatMasker	Unknown	28892615	28892792	488	+	.	ID="RND-6_FAMILY-3992";Tend="1538";Tstart="1387";shortTE="F";uid="2b9ff894-cce6-4d8d-871d-ef0fdc83384d"
CM022879.1	RepeatMasker	LINE/I-Jockey	24805573	24805995	674	+	.	ID="RND-6_FAMILY-3827";TEgroup="ctg_6%7CRND-6_FAMILY-3827%7C1";Tend="1256";Tstart="734";shortTE="F";uid="1ea996f8-7e8c-45dd-938b-c13a37c64808"
CM022879.1	RepeatMasker	RC/Helitron	188535	188704	1484	+	.	ID="RND-1_FAMILY-6";Tend="998";Tstart="829";shortTE="F";uid="3039c0ae-2bba-40f1-b8fe-d6aba6c2102f"
CM022879.1	RepeatMasker	Unknown	21224380	21224849	2948	+	.	ID="RND-1_FAMILY-611";Tend="900";Tstart="431";shortTE="F";uid="be7dc8ac-a211-428a-9e10-336a445d1edb"
CM022879.1	RepeatMasker	SINE/tRNA-RTE	29497765	29498067	1440	+	.	ID="RND-1_FAMILY-29";Tend="1122";Tstart="805";shortTE="F";uid="0584fde6-d0bc-43d6-845c-74bc4b376b86"
CM022879.1	RepeatMasker	DNA/TcMar-Tc1	16350772	16351095	1044	+	.	ID="RND-6_FAMILY-783";Tend="1192";Tstart="823";shortTE="F";uid="128c613d-151f-4931-b637-344718aa9f1d"
CM022879.1	RepeatMasker	RC/Helitron	15520933	15521162	1624	+	.	ID="RND-1_FAMILY-285";Tend="1093";Tstart="830";shortTE="F";uid="674582bd-ad74-4e9f-a175-1669b37f8669"
CM022879.1	RepeatMasker	LINE/Penelope	3538423	3538799	2817	+	.	ID="RND-1_FAMILY-923";Tend="1503";Tstart="1127";shortTE="F";uid="1d9b45e6-fa0a-47a4-89a7-c5002e11082e"
CM022879.1	RepeatMasker	Unknown	14190001	14190108	610	+	.	ID="RND-1_FAMILY-441";Tend="1317";Tstart="1201";shortTE="F";uid="a42bf534-2761-43e2-b915-72808b94ca6c"
CM022879.1	RepeatMasker	SINE/tRNA-RTE	16032093	16032293	838	+	.	ID="RND-6_FAMILY-11569";Tend="1183";Tstart="948";shortTE="F";uid="8883f467-f42a-4cdb-b7b1-e1498779cc67"
CM022879.1	RepeatMasker	LINE/CR1	8092588	8092767	1134	+	.	ID="RND-1_FAMILY-367";Tend="1597";Tstart="1418";shortTE="F";uid="b9085582-26ea-4a3a-9ed4-d4be0239d79f"
CM022879.1	RepeatMasker	LINE/Penelope	26302881	26303070	706	+	.	ID="RND-6_FAMILY-3156";Tend="1141";Tstart="949";shortTE="F";uid="2783f7f2-cbd1-4d59-b2a3-1221b41c20e1"
CM022879.1	RepeatMasker	Unknown	13811729	13811947	1111	+	.	ID="RND-4_FAMILY-30";Tend="1132";Tstart="902";shortTE="F";uid="40cb3c32-2987-43ee-89af-b3a8ea419914"
CM022879.1	RepeatMasker	RC/Helitron	19759384	19759501	876	+	.	ID="RND-4_FAMILY-269";Tend="1098";Tstart="983";shortTE="F";uid="5a45eb9d-aa7f-4872-8a29-d77ef9291832"
CM022879.1	RepeatMasker	LTR/ERV1	2249174	2249352	1330	+	.	ID="RND-1_FAMILY-268";Tend="1088";Tstart="882";shortTE="F";uid="ab21c78b-e891-46f4-8c45-6361ab6ae0b9"
CM022879.1	RepeatMasker	RC/Helitron	30358937	30359139	1556	+	.	ID="RND-1_FAMILY-496";Tend="1266";Tstart="1065";shortTE="F";uid="22e9aae3-822b-4cbc-93cf-4f9b0f33e2c5"
CM022879.1	RepeatMasker	LINE/CR1	30858236	30858610	862	+	.	ID="RND-6_FAMILY-3749";TEgroup="ctg_6%7CRND-6_FAMILY-3749%7C2";Tend="1340";Tstart="1120";shortTE="F";uid="3a60d580-caa7-4514-9264-1064a740756d"
CM022879.1	RepeatMasker	LINE/R1-LOA	22100113	22100400	569	+	.	ID="RND-4_FAMILY-994";Tend="1254";Tstart="944";shortTE="F";uid="d0a33b2e-0e40-4217-9821-db05922bf14d"
CM022879.1	RepeatMasker	Unknown	3198066	3198237	579	+	.	ID="RND-2_FAMILY-22";Tend="1141";Tstart="960";shortTE="F";uid="50afe896-f73c-472d-9454-c7b4947ab3e2"
CM022879.1	RepeatMasker	Unknown	30958771	30958928	692	+	.	ID="RND-1_FAMILY-422";Tend="1159";Tstart="1001";shortTE="F";uid="9b8ff350-a3b4-432a-b8b9-951e32bfa88d"
CM022879.1	RepeatMasker	LINE/Penelope	19523284	19523764	1451	+	.	ID="RND-1_FAMILY-172";Tend="770";Tstart="306";shortTE="F";uid="7097c7bc-b304-4406-a255-776dd8948fb7"
CM022879.1	RepeatMasker	Unknown	24168983	24169212	1484	+	.	ID="RND-6_FAMILY-7290";Tend="1403";Tstart="1188";shortTE="F";uid="389666ba-89f3-444d-bc8e-c44f37edf08e"
CM022879.1	RepeatMasker	LINE/R1-LOA	32493048	32493459	3048	+	.	ID="RND-1_FAMILY-618";Tend="1134";Tstart="735";shortTE="F";uid="e2bf4dca-f313-4101-8c8d-ba242c8990fb"
CM022879.1	RepeatMasker	LINE/RTE-BovB	32309155	32309266	930	+	.	ID="RND-1_FAMILY-75";Tend="1824";Tstart="1716";shortTE="F";uid="ce07f2db-ff0f-4cc6-8870-def9c353dbb8"
CM022879.1	RepeatMasker	Unknown	2207468	2207998	2891	+	.	ID="RND-6_FAMILY-4999";Tend="1557";Tstart="993";shortTE="F";uid="e7b9a6dc-1826-4a1b-87cb-871930cd114a"
CM022879.1	RepeatMasker	Unknown	18574717	18575059	1418	+	.	ID="RND-5_FAMILY-574";Tend="1045";Tstart="683";shortTE="F";uid="4acb5c24-fba4-4999-9d1e-630e189d4720"
CM022879.1	RepeatMasker	Unknown	30512723	30512850	804	+	.	ID="RND-4_FAMILY-560";Tend="1898";Tstart="1775";shortTE="F";uid="63b0103b-7944-41cb-b264-4f7af25bf069"
CM022879.1	RepeatMasker	Unknown	10334299	10334529	465	+	.	ID="RND-1_FAMILY-99";TEgroup="ctg_6%7CRND-1_FAMILY-99%7C3";Tend="1033";Tstart="912";shortTE="F";uid="90ebd327-b6af-439e-9cd5-d5057ef77fcb"
CM022879.1	RepeatMasker	Unknown	14540618	14540810	986	+	.	ID="RND-6_FAMILY-7290";Tend="1401";Tstart="1170";shortTE="F";uid="1cda3ca4-b3d8-46a7-832f-b2b76ef61e65"
CM022879.1	RepeatMasker	Unknown	14013529	14014037	430	+	.	ID="RND-5_FAMILY-502";TEgroup="ctg_6%7CRND-5_FAMILY-502%7C4";Tend="1431";Tstart="950";shortTE="T";uid="39cb8a02-0b96-4656-b02f-a0d671a1d4b7"
CM022879.1	RepeatMasker	DNA/hAT-Tip100	15205225	15205570	1875	+	.	ID="RND-1_FAMILY-585";Tend="1838";Tstart="1521";shortTE="F";uid="29ad889a-9673-4239-9031-4ee12eb2ebee"
CM022879.1	RepeatMasker	Unknown	28429052	28429213	996	+	.	ID="RND-1_FAMILY-92";Tend="1139";Tstart="678";shortTE="F";uid="3426a13f-d797-4876-8748-89342b9d2d1e"
CM022879.1	RepeatMasker	DNA/hAT-Tip100	909175	909354	537	+	.	ID="RND-6_FAMILY-220";Tend="1715";Tstart="1538";shortTE="F";uid="f0441df1-7728-4c09-acf0-cc1ff0fe0cec"
CM022879.1	RepeatMasker	Unknown	31487989	31488107	624	+	.	ID="RND-1_FAMILY-256";Tend="1252";Tstart="1131";shortTE="F";uid="f694be9b-49b7-4fa2-8f66-99e83356fee9"
CM022879.1	RepeatMasker	DNA/MULE-MuDR	14423412	14423607	1350	+	.	ID="RND-1_FAMILY-161";Tend="1138";Tstart="929";shortTE="F";uid="0433387c-b18e-4bd3-8080-5de56c52895a"
CM022879.1	RepeatMasker	Unknown	26902366	26902644	2310	+	.	ID="RND-1_FAMILY-206";Tend="343";Tstart="65";shortTE="F";uid="f725d792-99e8-49ec-be5d-1d206f0451cb"
CM022879.1	RepeatMasker	Unknown	353240	353384	663	+	.	ID="RND-6_FAMILY-9040";Tend="1320";Tstart="1205";shortTE="F";uid="1803b861-5abc-4b30-bbdb-bd5488c6bf43"
CM022879.1	RepeatMasker	Unknown	16079404	16079946	3244	+	.	ID="RND-1_FAMILY-443";Tend="1559";Tstart="939";shortTE="F";uid="b030ed7a-be51-4d75-865d-845bacff4be8"
CM022879.1	RepeatMasker	SINE/tRNA-RTE	14853592	14853826	1075	+	.	ID="RND-1_FAMILY-65";Tend="1136";Tstart="898";shortTE="F";uid="53f0ecca-0bf7-436f-a9b8-38f9980c1f99"
CM022879.1	RepeatMasker	RC/Helitron	1354133	1354269	919	+	.	ID="RND-6_FAMILY-20544";Tend="1116";Tstart="987";shortTE="F";uid="2d6f176c-57e0-4cc1-91ed-2a9c190c85ee"
CM022879.1	RepeatMasker	Unknown	24359230	24359471	1593	+	.	ID="RND-6_FAMILY-1126";Tend="712";Tstart="476";shortTE="F";uid="222bb2aa-aab3-42c8-a42e-6ac3457d8663"
CM022879.1	RepeatMasker	DNA/TcMar-Tc1	23238077	23238283	688	+	.	ID="RND-1_FAMILY-1118";Tend="1475";Tstart="959";shortTE="F";uid="3ae24591-4a39-4387-995f-d861cd5a77f3"
CM022879.1	RepeatMasker	RC/Helitron	2670008	2670243	1745	+	.	ID="RND-6_FAMILY-317";Tend="1157";Tstart="918";shortTE="F";uid="4f20a8a0-718a-4e30-bd3b-8ba53b5b4b02"
CM022879.1	RepeatMasker	DNA/hAT-Blackjack	30634240	30634488	1329	+	.	ID="RND-1_FAMILY-481";Tend="1147";Tstart="890";shortTE="F";uid="355f5e43-deb1-4d74-af42-a9119aa6b2a8"
CM022879.1	RepeatMasker	Unknown	5694643	5694814	718	+	.	ID="RND-4_FAMILY-45";Tend="1125";Tstart="952";shortTE="F";uid="ce1ce7c5-518d-4367-8064-a6ba541e7b1a"
CM022879.1	RepeatMasker	Unknown	1772832	1773187	2812	+	.	ID="RND-1_FAMILY-115";Tend="1268";Tstart="908";shortTE="F";uid="926a458d-819c-4ebd-8d98-1e2f9415cb74"
CM022879.1	RepeatMasker	DNA/hAT-Tip100	4462475	4462710	1302	+	.	ID="RND-4_FAMILY-2323";Tend="1314";Tstart="1057";shortTE="F";uid="b9465e08-1e1d-48bb-80cb-3407faff122b"
CM022879.1	RepeatMasker	RC/Helitron	17001300	17001441	1124	+	.	ID="RND-6_FAMILY-6185";Tend="997";Tstart="856";shortTE="F";uid="29a6ff8d-3118-4437-99cb-ace714ed88da"
CM022879.1	RepeatMasker	Satellite	28792345	28792609	2088	+	.	ID="RND-6_FAMILY-46";Tend="1200";Tstart="937";shortTE="F";uid="37cd66fc-be22-4716-8335-2c22982fcb8a"
CM022879.1	RepeatMasker	DNA/hAT-Tip100	31082014	31082224	873	+	.	ID="RND-4_FAMILY-2323";Tend="1314";Tstart="1110";shortTE="F";uid="d9a70c0b-e454-4fdb-a536-61f3932e57f6"
CM022879.1	RepeatMasker	LTR/Gypsy	2988245	2988382	640	+	.	ID="RND-6_FAMILY-1213";Tend="1308";Tstart="1171";shortTE="F";uid="f83425d7-c8d4-42b3-8273-e200ee30d2b6"
CM022879.1	RepeatMasker	Unknown	18615936	18616049	543	+	.	ID="RND-1_FAMILY-627";Tend="1223";Tstart="1083";shortTE="F";uid="aa2d27b1-3762-4ba5-8e00-3c41ced97d13"
CM022879.1	RepeatMasker	DNA/PIF-Harbinger	25379259	25379939	4938	+	.	ID="RND-1_FAMILY-229";Tend="1612";Tstart="879";shortTE="F";uid="3f59bd2f-6037-43d5-a590-210287f92453"
CM022879.1	RepeatMasker	DNA/hAT-Tip100	24111586	24112225	4123	+	.	ID="RND-1_FAMILY-785";Tend="1492";Tstart="841";shortTE="F";uid="ac15c132-4d3b-4958-9bcc-a5bc7d1d7438"
CM022879.1	RepeatMasker	DNA	19094418	19094545	469	+	.	ID="RND-3_FAMILY-44";Tend="2142";Tstart="2025";shortTE="F";uid="7028ebd9-b7bc-4a96-903e-5ce51c861d87"
CM022879.1	RepeatMasker	Unknown	12140408	12140671	1878	+	.	ID="RND-6_FAMILY-11719";Tend="1675";Tstart="1392";shortTE="F";uid="9a98a209-5211-4407-887a-ab7825801bb5"
CM022879.1	RepeatMasker	Unknown	9576915	9577041	769	+	.	ID="RND-6_FAMILY-7290";Tend="1165";Tstart="1031";shortTE="F";uid="58b8eac2-d7bc-4005-8f09-1a87dde27530"
CM022879.1	RepeatMasker	Unknown	3792791	3793194	3308	+	.	ID="RND-1_FAMILY-152";Tend="1389";Tstart="983";shortTE="F";uid="63db5936-88b8-4e0b-bca0-aa869aaae173"
CM022879.1	RepeatMasker	RC/Helitron	28664367	28664495	405	+	.	ID="RND-1_FAMILY-314";Tend="427";Tstart="290";shortTE="F";uid="dfbef7be-dacf-4e29-8c17-2c5a37d30146"
CM022879.1	RepeatMasker	DNA/TcMar-Tc1	25277083	25277394	2379	+	.	ID="RND-1_FAMILY-54";Tend="1213";Tstart="903";shortTE="F";uid="a125ad35-56ba-4ed3-a5d4-a494197c10b1"
CM022879.1	RepeatMasker	Unknown	764805	765372	815	+	.	ID="RND-6_FAMILY-235";Tend="1380";Tstart="803";shortTE="F";uid="3f7af434-355a-4432-b960-890d4d0db73a"
CM022879.1	RepeatMasker	LINE/RTE-BovB	15840850	15841007	842	+	.	ID="RND-1_FAMILY-30";Tend="959";Tstart="801";shortTE="F";uid="f518b41a-c3a1-4dea-b4b2-630dfe2f11dd"
CM022879.1	RepeatMasker	Unknown	25407357	25407803	1716	+	.	ID="RND-1_FAMILY-518";TEgroup="ctg_6%7CRND-1_FAMILY-518%7C6";Tend="892";Tstart="663";shortTE="F";uid="0849f199-746f-4453-9c92-c7f2529a61f3"
CM022879.1	RepeatMasker	DNA/hAT-Tip100	19224911	19225309	2509	+	.	ID="RND-1_FAMILY-566";Tend="1351";Tstart="937";shortTE="F";uid="9b552b7a-c0d6-4d91-97ff-59e3e4f4518d"
CM022879.1	RepeatMasker	DNA/CMC-Chapaev-3	28643914	28644189	1733	+	.	ID="RND-6_FAMILY-672";Tend="1386";Tstart="1105";shortTE="F";uid="9e94e4ca-a6bd-46f8-b64b-502d519fa3b0"
CM022879.1	RepeatMasker	Unknown	27695041	27695635	3020	+	.	ID="RND-1_FAMILY-191";Tend="2088";Tstart="1470";shortTE="F";uid="4a05cd94-3366-47ed-bfb4-d91724f8dc5c"
CM022879.1	RepeatMasker	Unknown	33858228	33858508	2079	+	.	ID="RND-1_FAMILY-218";Tend="1182";Tstart="892";shortTE="F";uid="17dc6519-2398-4910-8cb6-4aadfb62c7d6"
CM022879.1	RepeatMasker	Unknown	31255142	31255328	604	+	.	ID="RND-6_FAMILY-9040";Tend="1316";Tstart="1104";shortTE="F";uid="463b00ff-a861-424d-864e-5ba7f8f070f6"
CM022879.1	RepeatMasker	LINE/R1-LOA	6433687	6433918	1786	+	.	ID="RND-6_FAMILY-9082";Tend="1916";Tstart="1686";shortTE="F";uid="2d38166c-46fc-45c5-a8c0-a874aa30ec33"
CM022879.1	RepeatMasker	DNA/CMC-Chapaev-3	27807887	27808266	2277	+	.	ID="RND-6_FAMILY-2378";Tend="1327";Tstart="953";shortTE="F";uid="df696e49-12b9-4cf3-ab8e-e87ef3405668"
CM022879.1	RepeatMasker	DNA/TcMar-Mariner	28100128	28100909	4373	+	.	ID="RND-1_FAMILY-346";Tend="1687";Tstart="958";shortTE="F";uid="05b08f7c-6242-43d5-b62e-a24754a7a879"
CM022879.1	RepeatMasker	Unknown	333076	333387	2343	+	.	ID="RND-1_FAMILY-152";Tend="1387";Tstart="1077";shortTE="F";uid="50f3a3fd-e457-48cf-9934-f3ac6637750a"
CM022879.1	RepeatMasker	Unknown	31227401	31227769	2380	+	.	ID="RND-1_FAMILY-152";Tend="1389";Tstart="966";shortTE="F";uid="51ba9fb3-dec4-439a-a7a8-f6f4ab41e9c2"
CM022879.1	RepeatMasker	Satellite	30222337	30222560	1059	+	.	ID="RND-6_FAMILY-577";Tend="992";Tstart="753";shortTE="F";uid="3e2e6028-fc19-4a0b-8e57-42c675d7ccc8"
CM022879.1	RepeatMasker	Unknown	16337164	16337281	487	+	.	ID="RND-4_FAMILY-70";Tend="1221";Tstart="1102";shortTE="F";uid="d1fb57bb-c0d3-4fe2-9c34-7208075e79ec"
CM022879.1	RepeatMasker	Unknown	17107737	17108517	2693	+	.	ID="RND-4_FAMILY-560";Tend="1887";Tstart="896";shortTE="F";uid="2067dac4-fdb3-4f69-a362-57c73fcb2723"
CM022879.1	RepeatMasker	LINE/CR1	12117775	12118158	1413	+	.	ID="RND-5_FAMILY-1630";Tend="1412";Tstart="1015";shortTE="F";uid="cf5e9855-e0c7-4e98-b770-c42dd071b0e4"
CM022879.1	RepeatMasker	RC/Helitron	24626370	24626770	1217	+	.	ID="RND-4_FAMILY-2756";Tend="1368";Tstart="923";shortTE="F";uid="be9f39d3-b7c5-4a56-b515-064753716c92"
CM022879.1	RepeatMasker	Unknown	22920593	22920722	699	+	.	ID="RND-1_FAMILY-66";Tend="1045";Tstart="914";shortTE="F";uid="346c77db-343b-4cf8-a5e0-a4d2e3503ac4"
CM022879.1	RepeatMasker	DNA/TcMar-Tc1	31271241	31271748	1979	+	.	ID="RND-1_FAMILY-1118";Tend="1478";Tstart="905";shortTE="F";uid="08f380b1-b065-4ea8-b62c-8d1fa58d44f5"
CM022879.1	RepeatMasker	Unknown	28620483	28620786	1113	+	.	ID="RND-6_FAMILY-3995";Tend="1380";Tstart="1074";shortTE="F";uid="5180d7c0-d36d-4054-bdae-603f09fa8326"
CM022879.1	RepeatMasker	RC/Helitron	5414790	5415042	969	+	.	ID="RND-1_FAMILY-913";Tend="1001";Tstart="742";shortTE="F";uid="94578d3f-3105-49d9-a7f6-623dbaf8e4a6"
CM022879.1	RepeatMasker	Unknown	7145677	7146236	3087	+	.	ID="RND-4_FAMILY-132";Tend="1531";Tstart="953";shortTE="F";uid="9f5647a4-397a-43b7-8582-6434268193ee"
CM022879.1	RepeatMasker	Unknown	15917214	15917377	1036	+	.	ID="RND-1_FAMILY-414";Tend="1103";Tstart="928";shortTE="F";uid="00010bd9-8912-4aa7-83d8-9a8fda9ba7ef"
CM022879.1	RepeatMasker	Unknown	3780394	3780591	1381	+	.	ID="RND-5_FAMILY-28";Tend="1105";Tstart="890";shortTE="F";uid="995facb6-3153-4962-af9c-fc54347a6b26"
CM022879.1	RepeatMasker	DNA/Academ-1	24863139	24864536	10104	+	.	ID="RND-5_FAMILY-208";Tend="1667";Tstart="280";shortTE="F";uid="409e94a2-e054-448c-9002-3954d54c95fc"
CM022879.1	RepeatMasker	SINE/tRNA-RTE	22676252	22676581	2045	+	.	ID="RND-4_FAMILY-632";Tend="1108";Tstart="791";shortTE="F";uid="82b05e86-75f8-4d6a-90a4-c6ce79e38df9"
CM022879.1	RepeatMasker	Unknown	32606706	32606944	1855	+	.	ID="RND-1_FAMILY-152";Tend="1209";Tstart="963";shortTE="F";uid="d7de154d-759e-47d2-b892-cda8b1f389dc"
CM022879.1	RepeatMasker	SINE/tRNA-RTE	12066140	12066293	880	+	.	ID="RND-1_FAMILY-65";Tend="1130";Tstart="982";shortTE="F";uid="f9302721-a05b-48c6-b99b-f52390951af1"
CM022879.1	RepeatMasker	Satellite	6483714	6484038	1509	+	.	ID="RND-5_FAMILY-399";Tend="1481";Tstart="1156";shortTE="F";uid="b5387870-7681-4fea-a148-b846ae3590f0"
CM022879.1	RepeatMasker	Unknown	27984800	27985056	564	+	.	ID="RND-6_FAMILY-2909";Tend="2872";Tstart="2603";shortTE="F";uid="a61822c4-0b09-4d28-adc8-4e200a064c74"
CM022879.1	RepeatMasker	DNA/CMC-Transib	25071220	25073062	563	+	.	ID="RND-5_FAMILY-5968";TEgroup="ctg_6%7CRND-5_FAMILY-5968%7C1";Tend="2240";Tstart="124";shortTE="T";uid="5a5b75cf-cb44-45ec-b1bc-7be8b1cb4223"
CM022879.1	RepeatMasker	Satellite	20957493	20957633	589	+	.	ID="RND-6_FAMILY-577";Tend="143";Tstart="1";shortTE="F";uid="6dd79dde-f655-4b02-810f-946bc3dc3651"
CM022879.1	RepeatMasker	Unknown	30323662	30323815	1076	+	.	ID="RND-1_FAMILY-1092";Tend="1459";Tstart="1310";shortTE="F";uid="47e85b08-a779-466e-9471-a149f721d798"
CM022879.1	RepeatMasker	Unknown	2201411	2201585	908	+	.	ID="RND-6_FAMILY-5252";Tend="989";Tstart="823";shortTE="F";uid="44dd337d-6f95-46ea-970b-cf5017d21dfe"
CM022879.1	RepeatMasker	LINE/CR1	7407281	7407602	2031	+	.	ID="RND-1_FAMILY-382";Tend="1975";Tstart="1642";shortTE="F";uid="42a16577-9b02-40be-b52a-26d0e8aece2f"
CM022879.1	RepeatMasker	Unknown	6042732	6043115	1674	+	.	ID="RND-6_FAMILY-13332";Tend="1181";Tstart="705";shortTE="F";uid="1b841fe0-c315-4226-b53e-903a3bcf3b37"
CM022879.1	RepeatMasker	Unknown	13548709	13549023	812	+	.	ID="RND-1_FAMILY-750";Tend="1207";Tstart="880";shortTE="F";uid="bcf1aab5-cd70-498d-8fe2-446bbfaeb3f2"
CM022879.1	RepeatMasker	Unknown	19015386	19015508	753	+	.	ID="RND-4_FAMILY-45";Tend="933";Tstart="811";shortTE="F";uid="61ad955a-0c89-40b3-bf54-a66a67c742d1"
CM022879.1	RepeatMasker	DNA/hAT-Charlie	32973937	32974118	1456	+	.	ID="RND-1_FAMILY-364";Tend="1132";Tstart="954";shortTE="F";uid="0ae4dcf3-7238-4ef9-b104-54981ac3a6c8"
CM022879.1	RepeatMasker	Unknown	14214330	14214594	926	+	.	ID="RND-6_FAMILY-6755";Tend="1403";Tstart="1141";shortTE="F";uid="f101a7f7-f0b7-4ce1-9aa3-25aadff00b3b"
CM022879.1	RepeatMasker	Unknown	28390377	28390871	2554	+	.	ID="RND-6_FAMILY-7290";Tend="1420";Tstart="892";shortTE="F";uid="c29a2615-3562-4ac1-8894-f7b8bb23d806"
CM022879.1	RepeatMasker	SINE/tRNA-RTE	32842382	32842515	1000	+	.	ID="RND-1_FAMILY-48";Tend="1205";Tstart="1072";shortTE="F";uid="3504d2d7-e5b8-429a-8b42-0af323b8743b"
CM022879.1	RepeatMasker	Unknown	7379691	7380008	2146	+	.	ID="RND-1_FAMILY-924";Tend="1250";Tstart="924";shortTE="F";uid="6cfc5886-3e29-4c92-84fc-3b973dada50c"
CM022879.1	RepeatMasker	Unknown	9072061	9072561	1857	+	.	ID="RND-1_FAMILY-206";Tend="1120";Tstart="612";shortTE="F";uid="d6d82dba-8994-4197-a38d-e81783fb3229"
CM022879.1	RepeatMasker	Unknown	9515490	9515970	504	+	.	ID="RND-1_FAMILY-49";TEgroup="ctg_6%7CRND-1_FAMILY-49%7C5";Tend="1331";Tstart="965";shortTE="T";uid="153331a4-77e1-4e3a-aac0-ffd88e047252"
CM022879.1	RepeatMasker	LINE/Penelope	1617618	1617933	1086	+	.	ID="RND-5_FAMILY-178";TEgroup="ctg_6%7CRND-5_FAMILY-178%7C1";Tend="1573";Tstart="1403";shortTE="F";uid="9aff9897-93f8-495b-b00f-3072db31c8a3"
CM022879.1	RepeatMasker	LTR/ERV1	22144823	22144978	1063	+	.	ID="RND-1_FAMILY-268";Tend="1014";Tstart="855";shortTE="F";uid="65e47753-5777-42bf-82b0-356f77284b24"
CM022879.1	RepeatMasker	DNA/MULE-MuDR	5832409	5832511	462	+	.	ID="RND-5_FAMILY-444";Tend="1081";Tstart="976";shortTE="F";uid="afc97987-5fb8-4f94-b2a4-ecbc2431f8cc"
CM022879.1	RepeatMasker	RC/Helitron	7135747	7136341	3854	+	.	ID="RND-6_FAMILY-707";Tend="1471";Tstart="877";shortTE="F";uid="f8b0bfb6-5385-4490-b3b7-2416c1d10fa5"
CM022879.1	RepeatMasker	SINE/tRNA-RTE	4651544	4651707	764	+	.	ID="RND-6_FAMILY-1330";Tend="1120";Tstart="923";shortTE="F";uid="d716ee9d-9f0e-4f47-816c-5a3e8da24bb9"
CM022879.1	RepeatMasker	Unknown	12301996	12302110	427	+	.	ID="RND-6_FAMILY-1647";Tend="690";Tstart="602";shortTE="F";uid="4b813696-bb71-4055-8ff6-ccfe3efab611"
CM022879.1	RepeatMasker	LINE/RTE-BovB	4875925	4876130	573	+	.	ID="RND-5_FAMILY-292";Tend="1336";Tstart="1073";shortTE="F";uid="4fa57e41-aa55-4dcc-81fa-bb68254c3d1b"
CM022879.1	RepeatMasker	Unknown	9072572	9073068	1695	+	.	ID="RND-6_FAMILY-1633";TEgroup="ctg_6%7CRND-6_FAMILY-1633%7C1";Tend="1165";Tstart="762";shortTE="F";uid="b5a74ed1-ccee-4d46-90c8-75a0c2dd0b8f"
CM022879.1	RepeatMasker	Unknown	30579417	30579586	634	+	.	ID="RND-1_FAMILY-49";Tend="1179";Tstart="974";shortTE="F";uid="5ea68521-3c68-4e96-abff-a3def9348715"
CM022879.1	RepeatMasker	Unknown	26300964	26301145	1054	+	.	ID="RND-1_FAMILY-414";Tend="1106";Tstart="930";shortTE="F";uid="d7744f7f-ca5f-4d8f-8bf5-5b04443fed6a"
CM022879.1	RepeatMasker	DNA/Sola-2	508885	509231	1872	+	.	ID="RND-6_FAMILY-2584";Tend="2054";Tstart="1701";shortTE="F";uid="022d8047-0fb3-4660-bfe4-f1fd955e4941"
CM022879.1	RepeatMasker	SINE/tRNA-RTE	24579466	24579697	582	+	.	ID="RND-1_FAMILY-48";Tend="1167";Tstart="972";shortTE="F";uid="3bb183c2-c41f-4da5-8a46-d994df572a69"
CM022879.1	RepeatMasker	Unknown	6706720	6707060	2133	+	.	ID="RND-2_FAMILY-87";Tend="1316";Tstart="977";shortTE="F";uid="12ccb3ec-4eb2-4f7b-ae5e-2f2cc737586e"
CM022879.1	RepeatMasker	SINE/tRNA-RTE	3070027	3070327	2072	+	.	ID="RND-1_FAMILY-29";Tend="1125";Tstart="803";shortTE="F";uid="987d9f48-b26f-4f99-ac16-7bce05a0cf35"
CM022879.1	RepeatMasker	Unknown	4645222	4645702	3144	+	.	ID="RND-6_FAMILY-6343";Tend="1369";Tstart="887";shortTE="F";uid="eb9007df-eb69-4d14-9696-0dadbabaa3db"
CM022879.1	RepeatMasker	DNA/TcMar-Tc1	11719810	11720472	5077	+	.	ID="RND-5_FAMILY-20";Tend="1852";Tstart="1156";shortTE="F";uid="19823507-3c7b-414c-ad3c-2687cfeb506c"
CM022879.1	RepeatMasker	DNA/CMC-Chapaev-3	2166746	2166995	2076	+	.	ID="RND-6_FAMILY-672";Tend="1141";Tstart="891";shortTE="F";uid="560158dd-c285-41b6-ba72-a29555b82096"
CM022879.1	RepeatMasker	Satellite	26013577	26014118	1519	+	.	ID="RND-6_FAMILY-577";Tend="1286";Tstart="757";shortTE="F";uid="4b4cf1ba-0b6e-40a4-937e-61e282000eea"
CM022879.1	RepeatMasker	DNA/TcMar-Tc1	23216389	23216939	3249	+	.	ID="RND-5_FAMILY-1880";Tend="1652";Tstart="1101";shortTE="F";uid="de1151ba-f909-48e7-8bb3-c02f6736f74c"
CM022879.1	RepeatMasker	SINE/tRNA-RTE	17962244	17962438	879	+	.	ID="RND-6_FAMILY-11569";Tend="1179";Tstart="955";shortTE="F";uid="11cfe5af-a01c-4f13-a3e4-a66d71d8c98d"
CM022879.1	RepeatMasker	Unknown	8875664	8875819	1165	+	.	ID="RND-4_FAMILY-737";Tend="1099";Tstart="943";shortTE="F";uid="11385abc-baff-4620-930c-246cffb99621"
CM022879.1	RepeatMasker	Unknown	375935	376058	462	+	.	ID="RND-6_FAMILY-524";Tend="858";Tstart="735";shortTE="F";uid="d8f7ec7d-cd76-437e-9f10-1d992d50f507"
CM022879.1	RepeatMasker	Unknown	3752504	3753104	3693	+	.	ID="RND-6_FAMILY-7290";Tend="1423";Tstart="892";shortTE="F";uid="dd5daba7-9270-4a7f-a9ce-ced2c3b48f26"
CM022879.1	RepeatMasker	DNA/TcMar-Tc1	31219237	31219528	2224	+	.	ID="RND-4_FAMILY-1141";Tend="921";Tstart="624";shortTE="F";uid="4128bd1e-3021-4725-be6f-7a5e7883e1a8"
CM022879.1	RepeatMasker	SINE/tRNA-RTE	25083414	25083651	1132	+	.	ID="RND-1_FAMILY-65";Tend="1132";Tstart="928";shortTE="F";uid="dccc965e-89aa-47a8-9df6-b34831d37825"
CM022879.1	RepeatMasker	LINE/RTE-BovB	1562865	1563152	1775	+	.	ID="RND-5_FAMILY-1885";Tend="1216";Tstart="923";shortTE="F";uid="62d04ccc-48af-428f-b617-b1266f93a18d"
CM022879.1	RepeatMasker	LTR	30569256	30569968	6005	+	.	ID="RND-1_FAMILY-150";Tend="1586";Tstart="904";shortTE="F";uid="ec7218fe-aef8-4aee-86b5-65fa82ed3148"
CM022879.1	RepeatMasker	DNA/hAT-Ac	5253554	5253804	717	+	.	ID="RND-1_FAMILY-69";Tend="1103";Tstart="844";shortTE="F";uid="ecdc1341-d4af-4845-97ab-e83a82d0a17e"
CM022879.1	RepeatMasker	LINE/RTE-BovB	21212722	21212859	996	+	.	ID="RND-1_FAMILY-75";Tend="1823";Tstart="1689";shortTE="F";uid="8d7becbc-34b8-4e14-90d7-c4d3a2d36514"
CM022879.1	RepeatMasker	RC/Helitron	11723712	11723884	493	+	.	ID="RND-1_FAMILY-204";Tend="2682";Tstart="2494";shortTE="F";uid="8848febe-6cb4-4163-b03b-2425e96c77f9"
CM022879.1	RepeatMasker	Unknown	4020270	4020401	1050	+	.	ID="RND-1_FAMILY-210";Tend="1065";Tstart="934";shortTE="F";uid="058ddb68-fae8-4030-a06c-09720299bd80"
CM022879.1	RepeatMasker	Satellite	21672227	21672446	734	+	.	ID="RND-3_FAMILY-672";Tend="1157";Tstart="761";shortTE="F";uid="d5d7a934-64c1-4ff0-b30d-9a6456fb9ed0"
CM022879.1	RepeatMasker	Unknown	15927712	15927854	633	+	.	ID="RND-6_FAMILY-5252";Tend="980";Tstart="876";shortTE="F";uid="bedd0481-f691-425c-97c4-fe8836e20e3b"
CM022879.1	RepeatMasker	SINE/tRNA-RTE	19909507	19909697	688	+	.	ID="RND-6_FAMILY-1330";Tend="1121";Tstart="927";shortTE="F";uid="e732cec2-06be-4aa7-abf4-892982cea4b1"
CM022879.1	RepeatMasker	Unknown	12992701	12992893	1004	+	.	ID="RND-1_FAMILY-191";Tend="1662";Tstart="1484";shortTE="F";uid="8d393204-1848-41b3-aa5b-e39f10ba7359"
CM022879.1	RepeatMasker	SINE/tRNA-RTE	4683080	4683283	1251	+	.	ID="RND-1_FAMILY-65";Tend="1147";Tstart="943";shortTE="F";uid="9f03d79a-9bd1-419b-a420-d165842d63dc"
CM022879.1	RepeatMasker	Unknown	6426520	6426632	611	+	.	ID="RND-1_FAMILY-49";Tend="1619";Tstart="1490";shortTE="F";uid="1d6d1646-d341-4357-b306-db563fa09e3b"
CM022879.1	RepeatMasker	DNA/hAT-Tip100	34006988	34007205	1741	+	.	ID="RND-1_FAMILY-785";Tend="1492";Tstart="1276";shortTE="F";uid="38139efe-c5c4-4bec-a5d8-095a168b0bfa"
CM022879.1	RepeatMasker	Unknown	18076726	18076856	588	+	.	ID="RND-2_FAMILY-22";Tend="1057";Tstart="923";shortTE="F";uid="3a574296-c975-4ce8-9265-909ee22d4f9e"
CM022879.1	RepeatMasker	DNA/TcMar-Tc1	8022424	8023171	4802	+	.	ID="RND-1_FAMILY-455";Tend="1660";Tstart="929";shortTE="F";uid="d9335294-affe-4ac9-8911-0a364fa7e264"
CM022879.1	RepeatMasker	LINE/CR1	10088914	10089144	774	+	.	ID="RND-5_FAMILY-303";Tend="323";Tstart="100";shortTE="F";uid="82ac45c4-938e-4952-8cfb-c7324497996d"
CM022879.1	RepeatMasker	LINE/RTE-BovB	2942293	2942609	1111	+	.	ID="RND-4_FAMILY-543";Tend="1632";Tstart="1386";shortTE="F";uid="2ea31b2a-ee35-4110-af52-50ce056e9fb4"
CM022879.1	RepeatMasker	Unknown	3528646	3528782	794	+	.	ID="RND-6_FAMILY-713";Tend="817";Tstart="679";shortTE="F";uid="bf447a7a-5816-435b-be4c-76fa53c39e68"
CM022879.1	RepeatMasker	Unknown	13650261	13650367	408	+	.	ID="RND-6_FAMILY-2909";Tend="2971";Tstart="2847";shortTE="F";uid="b7761b29-a94f-4b16-9e2b-3958120cf111"
CM022879.1	RepeatMasker	Unknown	30484210	30484911	4458	+	.	ID="RND-1_FAMILY-384";Tend="1278";Tstart="576";shortTE="F";uid="6e63639c-4815-4fa6-b20c-bd7d49e3ba97"
CM022879.1	RepeatMasker	Unknown	722354	722783	1950	+	.	ID="RND-1_FAMILY-549";Tend="1565";Tstart="1142";shortTE="F";uid="c57b6f13-e58c-407e-b89f-cd025ef687a3"
CM022879.1	RepeatMasker	Unknown	18130792	18130979	926	+	.	ID="RND-5_FAMILY-2398";Tend="1066";Tstart="873";shortTE="F";uid="edecbdd2-6e43-4e7a-a9f0-c041564fe80b"
CM022879.1	RepeatMasker	DNA/PIF-Harbinger	34025736	34026094	2073	+	.	ID="RND-5_FAMILY-885";Tend="1325";Tstart="921";shortTE="F";uid="9569668b-9d3e-4b68-a214-50e22cd59d0b"
CM022879.1	RepeatMasker	Unknown	337716	337937	1671	+	.	ID="RND-6_FAMILY-303";Tend="1020";Tstart="791";shortTE="F";uid="2403af1f-5130-4401-bb16-576c3db7dabf"
CM022879.1	RepeatMasker	Unknown	18905407	18905962	2480	+	.	ID="RND-1_FAMILY-665";TEgroup="ctg_6%7CRND-1_FAMILY-665%7C5";Tend="1651";Tstart="923";shortTE="F";uid="5d334651-8ba9-4f32-a1f4-17a473ea3efe"
CM022879.1	RepeatMasker	Unknown	11632386	11633058	3040	+	.	ID="RND-1_FAMILY-362";Tend="1761";Tstart="1093";shortTE="F";uid="3f892aad-2891-4ca0-aae8-dd409def833b"
CM022879.1	RepeatMasker	LINE/RTE-BovB	18927840	18928076	1295	+	.	ID="RND-6_FAMILY-2277";Tend="1254";Tstart="1025";shortTE="F";uid="e17b9f9f-3252-4aee-b1ff-d61b058a508a"
CM022879.1	RepeatMasker	Unknown	7557699	7557838	488	+	.	ID="RND-5_FAMILY-698";Tend="981";Tstart="831";shortTE="F";uid="b6512de0-6b0a-45ea-8d44-16b68a63e2bf"
CM022879.1	RepeatMasker	DNA/TcMar-Tc1	7717560	7717996	3046	+	.	ID="RND-1_FAMILY-32";Tend="1755";Tstart="1311";shortTE="F";uid="76cd1f86-5f04-4745-88cb-fdcbe805c216"
CM022879.1	RepeatMasker	Unknown	8407013	8407595	3509	+	.	ID="RND-4_FAMILY-132";Tend="1517";Tstart="952";shortTE="F";uid="e79d953a-32ec-45a2-9da0-358dd1ed182b"
CM022879.1	RepeatMasker	Unknown	25962252	25962367	844	+	.	ID="RND-1_FAMILY-616";Tend="1574";Tstart="1458";shortTE="F";uid="846fd4b6-5ac5-4948-b94a-d4d9d1dadbad"
CM022879.1	RepeatMasker	Unknown	9970879	9971005	540	+	.	ID="RND-5_FAMILY-502";Tend="1042";Tstart="957";shortTE="F";uid="3549d70b-b998-4f87-b0d2-91e65606d94e"
CM022879.1	RepeatMasker	RC/Helitron	30651248	30651444	1229	+	.	ID="RND-1_FAMILY-999";Tend="2167";Tstart="1968";shortTE="F";uid="1c526daa-26ec-42ce-a53e-56c146433369"
CM022879.1	RepeatMasker	Unknown	27594592	27594699	480	+	.	ID="RND-1_FAMILY-11";Tend="1025";Tstart="913";shortTE="F";uid="a966e31f-89b0-4be9-a9b8-17d0361ab235"
CM022879.1	RepeatMasker	SINE/MIR	29576512	29576649	404	+	.	ID="RND-1_FAMILY-44";Tend="1018";Tstart="905";shortTE="F";uid="154eccaa-6284-46e9-8326-6940c1c1f5fc"
CM022879.1	RepeatMasker	LTR/Gypsy	32320777	32321012	790	+	.	ID="RND-6_FAMILY-551";Tend="2595";Tstart="2371";shortTE="F";uid="0c3cdc48-fa0c-44ed-bbef-be7bc3464132"
CM022879.1	RepeatMasker	LINE/R1-LOA	19636003	19636559	2217	+	.	ID="RND-6_FAMILY-9082";Tend="1577";Tstart="1029";shortTE="F";uid="5f50ac74-3aa3-4ce7-9b12-5cbaee681008"
CM022879.1	RepeatMasker	Unknown	614376	614507	728	+	.	ID="RND-4_FAMILY-30";Tend="1047";Tstart="915";shortTE="F";uid="e461fc85-3f1c-4e09-a27e-b783329e28c9"
CM022879.1	RepeatMasker	SINE/tRNA-RTE	2500534	2500732	1614	+	.	ID="RND-6_FAMILY-1330";Tend="1116";Tstart="918";shortTE="F";uid="147f3a3e-5a83-4209-aaff-e87f036b2b3b"
CM022879.1	RepeatMasker	Unknown	5461292	5462352	5144	+	.	ID="RND-1_FAMILY-846";TEgroup="ctg_6%7CRND-1_FAMILY-846%7C1";Tend="2192";Tstart="973";shortTE="F";uid="bfa4c803-695c-42cb-af0e-ca0096fad64e"
CM022879.1	RepeatMasker	Unknown	4993427	4993533	546	+	.	ID="RND-5_FAMILY-129";Tend="1067";Tstart="964";shortTE="F";uid="59d5cbd5-a2eb-423b-8784-849fdbae3721"
CM022879.1	RepeatMasker	Unknown	32357512	32357651	1113	+	.	ID="RND-6_FAMILY-2400";Tend="1256";Tstart="1117";shortTE="F";uid="5ed0c88f-29a0-4c8c-878d-a6d603759213"
CM022879.1	RepeatMasker	Unknown	7115536	7115710	1120	+	.	ID="RND-4_FAMILY-560";Tend="1022";Tstart="849";shortTE="F";uid="ea5c6d88-5253-48db-9521-f625421efc3e"
CM022879.1	RepeatMasker	LTR/Gypsy	15831390	15831713	2256	+	.	ID="RND-6_FAMILY-1213";Tend="1306";Tstart="985";shortTE="F";uid="195dfaaa-12a8-4d96-902d-1bf6c45842de"
CM022879.1	RepeatMasker	Unknown	2035697	2035873	1119	+	.	ID="RND-2_FAMILY-22";Tend="1142";Tstart="966";shortTE="F";uid="5a15f3e8-1f7d-42c8-ac90-c134a740e51a"
CM022879.1	RepeatMasker	RC/Helitron	8157889	8158047	472	+	.	ID="RND-1_FAMILY-31";Tend="1501";Tstart="1324";shortTE="F";uid="3cd413c1-7820-4256-9c1e-4ffa95c2b05e"
CM022879.1	RepeatMasker	Unknown	23327474	23327676	839	+	.	ID="RND-4_FAMILY-452";Tend="1151";Tstart="935";shortTE="F";uid="ba6ac8fc-28ab-47e8-a3ff-e5e81a754964"
CM022879.1	RepeatMasker	Satellite	33706442	33706607	1392	+	.	ID="RND-6_FAMILY-46";Tend="1487";Tstart="1322";shortTE="F";uid="cea8c519-d0eb-493c-bea0-1630eee1c513"
CM022879.1	RepeatMasker	Unknown	18036133	18036794	3498	+	.	ID="RND-1_FAMILY-63";Tend="1406";Tstart="748";shortTE="F";uid="fee0fec7-7ac0-4af6-9b84-b2a5689336df"
CM022879.1	RepeatMasker	Unknown	9939387	9939723	2021	+	.	ID="RND-1_FAMILY-115";Tend="1273";Tstart="909";shortTE="F";uid="33a0ea06-04ee-499a-89f7-ba77bf04631b"
CM022879.1	RepeatMasker	LINE/L2	17317148	17317489	1107	+	.	ID="RND-6_FAMILY-7684";Tend="1201";Tstart="775";shortTE="F";uid="a5829d20-8808-42e2-ae4b-cebaeebdfb3e"
CM022879.1	RepeatMasker	Unknown	33585896	33586460	1202	+	.	ID="RND-2_FAMILY-87";TEgroup="ctg_6%7CRND-2_FAMILY-87%7C14";Tend="1283";Tstart="942";shortTE="F";uid="369f534b-b0bb-4d56-a952-303c8f728dd7"
CM022879.1	RepeatMasker	LINE/Penelope	1400741	1401045	875	+	.	ID="RND-1_FAMILY-447";Tend="1034";Tstart="693";shortTE="F";uid="f1382aae-a9e5-49df-8974-2ec99c65f338"
CM022879.1	RepeatMasker	Unknown	26736153	26736349	1186	+	.	ID="RND-6_FAMILY-713";Tend="910";Tstart="714";shortTE="F";uid="f7199683-c525-4a66-bcd5-c1b3f516de45"
CM022879.1	RepeatMasker	LINE/CR1	4925303	4925629	614	+	.	ID="RND-1_FAMILY-684";Tend="1383";Tstart="1057";shortTE="F";uid="00f93711-c112-4447-9cdc-5f6c77bb1973"
CM022879.1	RepeatMasker	LINE/L2	28540935	28541073	1090	+	.	ID="RND-4_FAMILY-587";Tend="979";Tstart="841";shortTE="F";uid="ec8d80de-c4e1-4c5d-98ab-b40966bd7760"
CM022879.1	RepeatMasker	LINE/R1	618708	619516	6676	+	.	ID="RND-6_FAMILY-308";Tend="1493";Tstart="675";shortTE="F";uid="1122b972-0a95-4ca1-9bd0-84a3bf5f77b5"
CM022879.1	RepeatMasker	Unknown	6301486	6301800	897	+	.	ID="RND-5_FAMILY-2328";TEgroup="ctg_6%7CRND-5_FAMILY-2328%7C3";Tend="1083";Tstart="884";shortTE="F";uid="46d9d2b1-47e8-4d1b-bf47-ad53005dc2c0"
CM022879.1	RepeatMasker	DNA/TcMar-Tc1	1066227	1067105	7439	+	.	ID="RND-1_FAMILY-226";Tend="1773";Tstart="886";shortTE="F";uid="5401d345-f6af-4b18-9839-694e73e2a647"
CM022879.1	RepeatMasker	LINE/RTE-BovB	30910452	30910947	1010	+	.	ID="RND-6_FAMILY-1535";Tend="1522";Tstart="1030";shortTE="F";uid="6ca7ec57-bc11-44b3-a255-f17c729e5392"
CM022879.1	RepeatMasker	DNA/MULE-MuDR	14045063	14045163	585	+	.	ID="RND-1_FAMILY-161";Tend="1047";Tstart="934";shortTE="F";uid="ae878ceb-9b1d-4a2b-a56d-f442af8bbc05"
CM022879.1	RepeatMasker	Unknown	31058614	31058780	859	+	.	ID="RND-2_FAMILY-22";Tend="1143";Tstart="954";shortTE="F";uid="e200b4e5-a0b9-4dcc-89dc-03182a9f7e58"
CM022879.1	RepeatMasker	RC/Helitron	32978323	32978806	3913	+	.	ID="RND-6_FAMILY-2083";Tend="1453";Tstart="970";shortTE="F";uid="dc93c399-6bbb-4935-9a9f-33feb8305b51"
CM022879.1	RepeatMasker	Unknown	1471583	1471844	1559	+	.	ID="RND-3_FAMILY-332";Tend="1416";Tstart="1114";shortTE="F";uid="070b7881-1840-4ce3-a4f4-85cf2fb62359"
CM022879.1	RepeatMasker	LINE/RTE-BovB	4122780	4122936	676	+	.	ID="RND-5_FAMILY-1071";Tend="1064";Tstart="906";shortTE="F";uid="bc4d8acd-9c32-4128-abe7-4f710044a22f"
CM022879.1	RepeatMasker	Unknown	16207545	16207954	1507	+	.	ID="RND-1_FAMILY-279";Tend="1295";Tstart="817";shortTE="F";uid="f5526dfb-9791-4a4d-8fba-829f639ed3cb"
CM022879.1	RepeatMasker	Unknown	14626677	14626777	607	+	.	ID="RND-1_FAMILY-310";Tend="1035";Tstart="939";shortTE="F";uid="70c0fd19-45ce-47db-b330-26231c6493f6"
CM022879.1	RepeatMasker	LINE/RTE-BovB	31184724	31184902	436	+	.	ID="RTE-50_LMI";Tend="866";Tstart="687";shortTE="F";uid="db36c9ba-6b1b-4935-b331-31701ada098f"
CM022879.1	RepeatMasker	Unknown	25813424	25813633	1385	+	.	ID="RND-1_FAMILY-39";Tend="961";Tstart="763";shortTE="F";uid="db32eb3b-5f3a-484f-ab6f-5ce97ad8a338"
CM022879.1	RepeatMasker	SINE/tRNA-RTE	3306728	3306895	658	+	.	ID="RND-6_FAMILY-11569";Tend="1175";Tstart="950";shortTE="F";uid="e6b81172-95ba-486f-94ee-b481f5903018"
CM022879.1	RepeatMasker	Unknown	27998308	27998784	3290	+	.	ID="RND-4_FAMILY-56";Tend="1439";Tstart="948";shortTE="F";uid="a217b514-2951-4004-8d79-6b41e69b7e62"
CM022879.1	RepeatMasker	Unknown	3903612	3903837	1927	+	.	ID="RND-1_FAMILY-199";Tend="851";Tstart="624";shortTE="F";uid="762408da-a601-4475-93f7-c790769f0d40"
CM022879.1	RepeatMasker	LINE/L2	7756714	7756909	1767	+	.	ID="RND-4_FAMILY-1748";Tend="1940";Tstart="1745";shortTE="F";uid="b42caa83-835c-4e3f-8a3f-c1d0cbb1859b"
CM022879.1	RepeatMasker	LINE/I	27638936	27639325	1067	+	.	ID="RND-5_FAMILY-438";Tend="1604";Tstart="1209";shortTE="F";uid="04055118-463f-42ce-a8c0-8b251eafafc0"
CM022879.1	RepeatMasker	Unknown	13403013	13403330	2327	+	.	ID="RND-6_FAMILY-1527";Tend="1219";Tstart="911";shortTE="F";uid="6d18a93c-ccdb-4004-ae66-eff4b11db941"
CM022879.1	RepeatMasker	Unknown	12308758	12308932	461	+	.	ID="RND-6_FAMILY-1696";Tend="2175";Tstart="2031";shortTE="F";uid="5abd2ee1-b234-4247-ba77-e25f4ec68900"
CM022879.1	RepeatMasker	RC/Helitron	13377398	13377700	2236	+	.	ID="RND-1_FAMILY-761";Tend="1778";Tstart="1477";shortTE="F";uid="d7baf3f7-0d83-4925-948f-7a96c49d0f9a"
CM022879.1	RepeatMasker	DNA/hAT-Ac	634058	634158	776	+	.	ID="RND-6_FAMILY-3740";Tend="101";Tstart="1";shortTE="F";uid="c7645d26-7f34-4152-8f34-c0864713f582"
CM022879.1	RepeatMasker	LINE/RTE-BovB	14568778	14569121	2022	+	.	ID="RND-1_FAMILY-30";Tend="1121";Tstart="771";shortTE="F";uid="b2a797a7-aaae-47bb-a10c-134697d0745a"
CM022879.1	RepeatMasker	Unknown	2925762	2926230	2316	+	.	ID="RND-6_FAMILY-4999";Tend="1469";Tstart="1001";shortTE="F";uid="ba09ee09-32be-4430-a6f9-6bcc395e7f48"
CM022879.1	RepeatMasker	LINE/RTE-BovB	31528341	31528510	644	+	.	ID="RND-6_FAMILY-380";Tend="1101";Tstart="917";shortTE="F";uid="f34d1754-5c52-4e97-a893-9d4dd653b4d1"
CM022879.1	RepeatMasker	DNA/hAT-Tip100	31471404	31471595	402	+	.	ID="RND-3_FAMILY-262";Tend="1132";Tstart="918";shortTE="F";uid="fc2cb761-1667-4947-b6b6-4f0aff7c687a"
CM022879.1	RepeatMasker	DNA/hAT-Tip100	9323945	9324097	571	+	.	ID="RND-4_FAMILY-2323";Tend="1307";Tstart="979";shortTE="F";uid="9d7a904b-f66b-4818-8721-e3dba9e4791b"
CM022879.1	RepeatMasker	Unknown	29972168	29972687	422	+	.	ID="RND-5_FAMILY-1023";TEgroup="ctg_6%7CRND-5_FAMILY-1023%7C4";Tend="1420";Tstart="955";shortTE="T";uid="4924af0a-2cf8-404b-a203-e4808aecc780"
CM022879.1	RepeatMasker	Unknown	21953883	21954159	951	+	.	ID="RND-4_FAMILY-132";Tend="1197";Tstart="917";shortTE="F";uid="11405527-d4e7-4d5a-88d5-05ce591fb57f"
CM022879.1	RepeatMasker	LINE/Penelope	30747313	30747424	584	+	.	ID="RND-1_FAMILY-923";Tend="1473";Tstart="1354";shortTE="F";uid="ea98bc9f-435d-49a3-bf5c-6ae905757dfe"
CM022879.1	RepeatMasker	LINE/L2	8268257	8268579	858	+	.	ID="RND-5_FAMILY-424";Tend="2360";Tstart="2049";shortTE="F";uid="47f38f7b-bab8-4152-88bf-677a5770bd4f"
CM022879.1	RepeatMasker	Unknown	4167420	4167942	3083	+	.	ID="RND-6_FAMILY-7290";Tend="1421";Tstart="872";shortTE="F";uid="23e023a1-e97e-473f-9156-157eb9d46a8b"
CM022879.1	RepeatMasker	Unknown	14026652	14026889	991	+	.	ID="RND-1_FAMILY-915";Tend="1070";Tstart="823";shortTE="F";uid="4716dd33-57b9-4077-bb62-a94b88659cf6"
CM022879.1	RepeatMasker	Unknown	9329688	9329834	573	+	.	ID="RND-6_FAMILY-3679";Tend="1774";Tstart="1609";shortTE="F";uid="8e51eb7f-c794-4127-87ba-d8df5df0c8c6"
CM022879.1	RepeatMasker	SINE/MIR	19004166	19004326	617	+	.	ID="RND-1_FAMILY-44";Tend="1068";Tstart="880";shortTE="F";uid="54ab48a8-d05d-44a5-bfc0-f8ec43c5de8c"
CM022879.1	RepeatMasker	Unknown	1679371	1679882	2019	+	.	ID="RND-6_FAMILY-6037";Tend="1354";Tstart="812";shortTE="F";uid="f8bbe666-9ed6-480c-8678-3809b9faf391"
CM022879.1	RepeatMasker	Unknown	28983299	28983517	924	+	.	ID="RND-6_FAMILY-5252";Tend="1042";Tstart="824";shortTE="F";uid="193097e3-d0d8-4bc5-bd83-3a2facf2941c"
CM022879.1	RepeatMasker	DNA/TcMar-Tc1	31269710	31269910	1361	+	.	ID="RND-6_FAMILY-514";Tend="1827";Tstart="1574";shortTE="F";uid="30bec9c6-c910-4513-8843-80aedbc452e3"
CM022879.1	RepeatMasker	LINE/CR1	31125354	31125508	912	+	.	ID="RND-1_FAMILY-667";Tend="1072";Tstart="907";shortTE="F";uid="a4b5887a-4751-4243-9e67-85664265444d"
CM022879.1	RepeatMasker	Unknown	14420513	14420642	790	+	.	ID="RND-4_FAMILY-30";Tend="1234";Tstart="1107";shortTE="F";uid="dd890208-54b8-44c5-aa30-6a3f9857d75f"
CM022879.1	RepeatMasker	LINE/Dong-R4	27434805	27434996	530	+	.	ID="RND-6_FAMILY-601";Tend="1036";Tstart="843";shortTE="F";uid="c8c43b2e-a370-4859-b602-ec2eb0ca29e5"
CM022879.1	RepeatMasker	Unknown	10584478	10584745	1413	+	.	ID="RND-6_FAMILY-1126";Tend="756";Tstart="480";shortTE="F";uid="f43fa2d1-fc27-41b6-bee3-1fdd95cb0e31"
CM022879.1	RepeatMasker	Unknown	11049289	11049570	2453	+	.	ID="RND-1_FAMILY-980";Tend="2471";Tstart="2191";shortTE="F";uid="4268ad48-cde2-4816-a0e3-ebc420c1bbf0"
CM022879.1	RepeatMasker	Unknown	2501	2752	1494	+	.	ID="RND-1_FAMILY-39";Tend="1396";Tstart="1145";shortTE="F";uid="30a9cf44-69cf-4653-a40d-ad7aecdd00c9"
CM022879.1	RepeatMasker	LINE/RTE-BovB	29651662	29651844	812	+	.	ID="RND-6_FAMILY-2444";Tend="180";Tstart="14";shortTE="F";uid="61df860d-47c9-4c7e-aa4b-3de6dd30028a"
CM022879.1	RepeatMasker	Unknown	30577200	30577311	698	+	.	ID="RND-5_FAMILY-502";Tend="1061";Tstart="953";shortTE="F";uid="dc7d1a3b-911f-412a-9813-25c7e6ed9a50"
CM022879.1	RepeatMasker	Unknown	22340925	22341025	712	+	.	ID="RND-5_FAMILY-4504";Tend="753";Tstart="650";shortTE="F";uid="1ecfab3d-2138-436a-9bcb-ce5d5049ecbe"
CM022879.1	RepeatMasker	Unknown	28225747	28226315	3318	+	.	ID="RND-6_FAMILY-4999";Tend="1552";Tstart="993";shortTE="F";uid="5aaeeefe-8733-4a3b-85af-b81e6b82aba6"
CM022879.1	RepeatMasker	Unknown	2195448	2195630	1233	+	.	ID="RND-5_FAMILY-2334";Tend="1145";Tstart="974";shortTE="F";uid="d0bbf1e8-49d6-464a-9b14-342f6c9b159f"
CM022879.1	RepeatMasker	DNA/hAT-Charlie	31693025	31693150	883	+	.	ID="RND-1_FAMILY-582";Tend="1443";Tstart="1312";shortTE="F";uid="1087c15f-3738-4b72-bb60-4ba098ba7166"
CM022879.1	RepeatMasker	DNA	26038847	26039080	832	+	.	ID="RND-5_FAMILY-3669";Tend="1281";Tstart="1026";shortTE="F";uid="8a49402a-e7e6-4b5b-bf7d-98ad59d9baa8"
CM022879.1	RepeatMasker	DNA/TcMar-Tc1	11033713	11034001	769	+	.	ID="RND-6_FAMILY-137";Tend="1630";Tstart="1347";shortTE="F";uid="f2666732-66ae-4dd2-a5e3-63b00fd42896"
CM022879.1	RepeatMasker	RC/Helitron	16397092	16397450	1064	+	.	ID="RND-4_FAMILY-269";Tend="1695";Tstart="1304";shortTE="F";uid="1a202429-f008-465b-bd06-dfe109ded679"
CM022879.1	RepeatMasker	LTR	926939	927099	861	+	.	ID="RND-1_FAMILY-697";Tend="3296";Tstart="3125";shortTE="F";uid="667e4fba-18f8-4ef5-b0ce-a288453b1199"
CM022879.1	RepeatMasker	Unknown	10032290	10032589	607	+	.	ID="RND-1_FAMILY-203";Tend="1865";Tstart="1509";shortTE="F";uid="521acdbc-5364-4ddb-930e-56f437acc840"
CM022879.1	RepeatMasker	Unknown	20741845	20741993	916	+	.	ID="RND-1_FAMILY-39";Tend="764";Tstart="619";shortTE="F";uid="ee2a5571-0a51-4a7f-a12e-596ccc02d830"
CM022879.1	RepeatMasker	DNA/PiggyBac	23103758	23104958	7849	+	.	ID="RND-6_FAMILY-11224";Tend="1806";Tstart="626";shortTE="F";uid="47ca8eab-7f0f-4a30-b242-e6932d05d7d3"
CM022879.1	RepeatMasker	DNA/hAT-Tip100	33297935	33298419	2189	+	.	ID="RND-4_FAMILY-2323";Tend="2311";Tstart="1799";shortTE="F";uid="8d529811-cfe3-43e0-8e18-8e44e6d06d96"
CM022879.1	RepeatMasker	RC/Helitron	13377115	13377390	2107	+	.	ID="RND-1_FAMILY-694";Tend="1219";Tstart="925";shortTE="F";uid="90279911-bace-4f3d-a377-ba216a39f37c"
CM022879.1	RepeatMasker	Unknown	16763747	16764522	842	+	.	ID="RND-1_FAMILY-591";TEgroup="ctg_6%7CRND-1_FAMILY-591%7C1";Tend="1471";Tstart="866";shortTE="F";uid="037cd9b3-90e5-4131-bf42-f11e6bea2755"
CM022879.1	RepeatMasker	Unknown	1914075	1914191	709	+	.	ID="RND-6_FAMILY-3992";Tend="1535";Tstart="1421";shortTE="F";uid="d97a3adb-34b4-4a45-9ebd-e851e1d1fee6"
CM022879.1	RepeatMasker	Unknown	31555737	31555972	1162	+	.	ID="RND-6_FAMILY-7290";Tend="1375";Tstart="1140";shortTE="F";uid="8fb68d2c-2df8-4bd5-86ff-2311a08886f2"
CM022879.1	RepeatMasker	SINE/MIR	12100786	12100992	499	+	.	ID="RND-1_FAMILY-44";Tend="1184";Tstart="946";shortTE="F";uid="af2e2089-19b1-429c-a604-cb465b6e41e1"
CM022879.1	RepeatMasker	Unknown	11906552	11906782	554	+	.	ID="RND-6_FAMILY-370";Tend="2006";Tstart="1806";shortTE="F";uid="8d1b3dcd-84b0-4764-bb71-68667a9f4ef1"
CM022879.1	RepeatMasker	Unknown	25054580	25054758	855	+	.	ID="RND-2_FAMILY-22";Tend="1136";Tstart="955";shortTE="F";uid="d4415d48-c995-4268-a858-9143cfb134f9"
CM022879.1	RepeatMasker	LINE/RTE-BovB	20868049	20868237	1419	+	.	ID="RND-5_FAMILY-7044";Tend="445";Tstart="257";shortTE="F";uid="2faf914c-36d9-4120-9b4f-84e728028d11"
CM022879.1	RepeatMasker	DNA/MULE-MuDR	30001583	30001745	791	+	.	ID="RND-1_FAMILY-161";Tend="1125";Tstart="936";shortTE="F";uid="e82229fe-360d-47b8-9f98-e2f9ea8650c5"
CM022879.1	RepeatMasker	RC/Helitron	4472424	4472544	868	+	.	ID="RND-1_FAMILY-31";Tend="1511";Tstart="1382";shortTE="F";uid="a4b66fba-b696-4970-837a-6abc9cb0de3b"
CM022879.1	RepeatMasker	Unknown	7947023	7947622	3581	+	.	ID="RND-1_FAMILY-266";Tend="1557";Tstart="953";shortTE="F";uid="7176ccac-37b7-4b88-b42a-658ea14b185b"
CM022879.1	RepeatMasker	SINE/5S	3348147	3348427	2328	+	.	ID="RND-6_FAMILY-1021";Tend="1215";Tstart="938";shortTE="F";uid="3eb83f17-2c7b-47fa-b04f-6c23503f19c4"
CM022879.1	RepeatMasker	Unknown	31472782	31473354	3060	+	.	ID="RND-4_FAMILY-132";Tend="1463";Tstart="952";shortTE="F";uid="b0242f4e-bd71-41ff-af3d-994dfec1ba0f"
CM022879.1	RepeatMasker	SINE/tRNA-RTE	23832792	23833066	1000	+	.	ID="RND-1_FAMILY-29";Tend="1082";Tstart="804";shortTE="F";uid="166b834e-8fd4-4f91-95c4-893a99aa238a"
CM022879.1	RepeatMasker	Satellite	30663581	30663767	898	+	.	ID="RND-3_FAMILY-672";Tend="1140";Tstart="948";shortTE="F";uid="8c411209-e907-4271-86ac-a72a83fa459d"
CM022879.1	RepeatMasker	DNA/MULE-MuDR	12143579	12143735	807	+	.	ID="RND-1_FAMILY-161";Tend="1100";Tstart="935";shortTE="F";uid="c293b464-44cc-44cb-9558-b55a3d5e6ea0"
CM022879.1	RepeatMasker	DNA/PIF-Harbinger	5682305	5682498	1030	+	.	ID="RND-5_FAMILY-244";Tend="1075";Tstart="857";shortTE="F";uid="4bc75538-46c1-4c09-89bd-a3341f269c81"
CM022879.1	RepeatMasker	LTR/Pao	11966465	11966617	826	+	.	ID="RND-6_FAMILY-7954";Tend="2024";Tstart="1834";shortTE="F";uid="c3c5a9c2-49e0-49da-99f0-6b8a899fe672"
CM022879.1	RepeatMasker	Unknown	4818818	4819141	1923	+	.	ID="RND-1_FAMILY-342";Tend="1179";Tstart="871";shortTE="F";uid="b4a78800-7c7f-48b1-b8e6-8acd727ed7ca"
CM022879.1	RepeatMasker	Unknown	25184827	25185287	1479	+	.	ID="RND-1_FAMILY-49";Tend="1605";Tstart="1022";shortTE="F";uid="cc66e03d-301c-4d16-b6cd-b3757b5eb3ae"
CM022879.1	RepeatMasker	RC/Helitron	4630926	4631290	2407	+	.	ID="RND-4_FAMILY-2756";Tend="1364";Tstart="925";shortTE="F";uid="cb7ba206-5f9c-40b3-8870-162cf49649d9"
CM022879.1	RepeatMasker	DNA/TcMar-Tc1	33168930	33169662	5898	+	.	ID="RND-1_FAMILY-455";Tend="1660";Tstart="930";shortTE="F";uid="f4681d14-12c7-4baf-b048-0406cbf51a59"
CM022879.1	RepeatMasker	Unknown	28679321	28679439	628	+	.	ID="RND-1_FAMILY-203";Tend="838";Tstart="735";shortTE="F";uid="5bc55a5a-9947-4e42-8500-ddb303a5d477"
CM022879.1	RepeatMasker	Unknown	20449449	20449669	661	+	.	ID="RND-5_FAMILY-1383";Tend="1228";Tstart="1025";shortTE="F";uid="70461aab-e641-4436-b725-793dc9d61718"
CM022879.1	RepeatMasker	Unknown	10237307	10238313	2753	+	.	ID="RND-1_FAMILY-191";TEgroup="ctg_6%7CRND-1_FAMILY-191%7C8";Tend="2017";Tstart="1428";shortTE="F";uid="5ea2f4e5-6760-4c3c-ad0b-1b279d6728ea"
CM022879.1	RepeatMasker	LINE/I	16144025	16144367	1084	+	.	ID="RND-6_FAMILY-3072";Tend="1303";Tstart="896";shortTE="F";uid="567fa23b-d20a-46fe-9905-8c4c1853f580"
CM022879.1	RepeatMasker	Unknown	25866955	25867069	488	+	.	ID="RND-6_FAMILY-2576";Tend="119";Tstart="1";shortTE="F";uid="058c86fe-e464-4140-93bb-e2b3f8e97e9e"
CM022879.1	RepeatMasker	Unknown	21017620	21018097	1610	+	.	ID="RND-1_FAMILY-941";Tend="2760";Tstart="2325";shortTE="F";uid="9cd8e196-cafc-4ee3-9cef-31ecb7c8a579"
CM022879.1	RepeatMasker	DNA/hAT-Charlie	23121195	23121427	1831	+	.	ID="RND-2_FAMILY-110";Tend="1325";Tstart="1089";shortTE="F";uid="03566f9c-10c0-408b-84c8-7aced873d88b"
CM022879.1	RepeatMasker	Unknown	21010531	21010670	417	+	.	ID="RND-5_FAMILY-4308";Tend="1056";Tstart="919";shortTE="F";uid="9b6b82a7-3420-4c0d-b040-51cdb80e4996"
CM022879.1	RepeatMasker	DNA/TcMar-Tc1	10274387	10275255	2467	+	.	ID="RND-5_FAMILY-701";TEgroup="ctg_6%7CRND-5_FAMILY-701%7C5";Tend="1760";Tstart="1170";shortTE="F";uid="02d0ed37-d750-49fa-8696-910f6784fa51"
CM022879.1	RepeatMasker	Unknown	10176138	10176544	2028	+	.	ID="RND-1_FAMILY-342";Tend="1284";Tstart="872";shortTE="F";uid="cae6f3e1-63ae-4b26-9939-1a1b53cb384a"
CM022879.1	RepeatMasker	LINE/I	28166227	28166635	3444	+	.	ID="RND-5_FAMILY-991";Tend="1498";Tstart="1088";shortTE="F";uid="15dc063b-a3aa-4f75-aade-c3ace0637c99"
CM022879.1	RepeatMasker	Unknown	3431631	3431805	594	+	.	ID="RND-1_FAMILY-156";Tend="1254";Tstart="1094";shortTE="F";uid="1c44ba78-06f6-4624-b92e-d3cfe56a362b"
CM022879.1	RepeatMasker	LINE/RTE-BovB	32912077	32912249	907	+	.	ID="RND-6_FAMILY-380";Tend="1193";Tstart="1009";shortTE="F";uid="5df861e7-f6ca-480b-b56c-7672cd1c3005"
CM022879.1	RepeatMasker	Unknown	3751048	3751348	1312	+	.	ID="RND-5_FAMILY-1351";TEgroup="ctg_6%7CRND-5_FAMILY-1351%7C1";Tend="1269";Tstart="863";shortTE="F";uid="e14b6fea-c425-4c90-bfc9-24ee24bbbd00"
CM022879.1	RepeatMasker	Unknown	16717540	16717763	530	+	.	ID="RND-4_FAMILY-132";Tend="1193";Tstart="941";shortTE="F";uid="5fb014fd-3287-4f42-964a-9281441ddf2e"
CM022879.1	RepeatMasker	Unknown	27788882	27789023	517	+	.	ID="RND-3_FAMILY-37";Tend="1370";Tstart="1234";shortTE="F";uid="9c372bbf-c6b8-4742-99da-f0c23d8e5254"
CM022879.1	RepeatMasker	Unknown	14130082	14130662	2850	+	.	ID="RND-1_FAMILY-203";Tend="2152";Tstart="1462";shortTE="F";uid="7625910c-7f95-4edf-8e45-36f1d5fff514"
CM022879.1	RepeatMasker	LINE/Penelope	27420385	27420594	1470	+	.	ID="RND-1_FAMILY-304";Tend="1543";Tstart="1327";shortTE="F";uid="ac390bb4-4bc3-4a77-a6b4-0ca1353e6fb7"
CM022879.1	RepeatMasker	Unknown	19859078	19859360	886	+	.	ID="RND-5_FAMILY-502";Tend="1377";Tstart="1036";shortTE="F";uid="990d57c6-228e-4f6c-a010-4ed8784045eb"
CM022879.1	RepeatMasker	DNA/TcMar-Tc1	22019371	22019517	558	+	.	ID="RND-6_FAMILY-137";Tend="1610";Tstart="1456";shortTE="F";uid="11f18301-d473-4f07-8aaf-aa210416ba0b"
CM022879.1	RepeatMasker	Unknown	25550417	25550599	1122	+	.	ID="RND-4_FAMILY-56";Tend="1146";Tstart="944";shortTE="F";uid="10312089-6b66-4621-aca0-982fd3caec84"
CM022879.1	RepeatMasker	RC/Helitron	6582599	6582842	1675	+	.	ID="RND-1_FAMILY-285";Tend="1092";Tstart="831";shortTE="F";uid="56f44373-9f61-4050-9042-399aa7f84141"
CM022879.1	RepeatMasker	Unknown	19998972	19999190	1704	+	.	ID="RND-1_FAMILY-337";Tend="1131";Tstart="913";shortTE="F";uid="4f7a0a67-70a6-4e36-8b8f-ea663318f4a8"
CM022879.1	RepeatMasker	Unknown	6081045	6081407	2767	+	.	ID="RND-1_FAMILY-325";Tend="1211";Tstart="854";shortTE="F";uid="e28ac332-c537-49d2-a9f3-e3c12282e11f"
CM022879.1	RepeatMasker	Unknown	29068217	29068339	413	+	.	ID="RND-6_FAMILY-3992";Tend="1546";Tstart="1406";shortTE="F";uid="9f31404c-c7f2-464e-bf45-491c5843e7bb"
CM022879.1	RepeatMasker	DNA/TcMar-Tc4	13297310	13297581	1773	+	.	ID="RND-6_FAMILY-14675";Tend="1151";Tstart="878";shortTE="F";uid="52e8b64c-a6b0-4086-a458-d5eb03ddf63c"
CM022879.1	RepeatMasker	DNA/hAT-Tip100	32839022	32839153	1143	+	.	ID="RND-1_FAMILY-209";Tend="1289";Tstart="877";shortTE="F";uid="01d5e8aa-3327-440f-be52-290c27a3f339"
CM022879.1	RepeatMasker	Unknown	1840130	1840271	963	+	.	ID="RND-5_FAMILY-215";Tend="1068";Tstart="910";shortTE="F";uid="c6358021-252b-4cb2-9691-997fc751554c"
CM022879.1	RepeatMasker	RC/Helitron	28386620	28387076	3079	+	.	ID="RND-6_FAMILY-6367";Tend="1295";Tstart="846";shortTE="F";uid="bfc29689-3eb1-400f-809b-275ebf558131"
CM022879.1	RepeatMasker	Unknown	5480781	5481060	982	+	.	ID="RND-1_FAMILY-49";Tend="1273";Tstart="970";shortTE="F";uid="d0a99fc9-8642-4c11-b5e3-4c40e595e2be"
CM022879.1	RepeatMasker	DNA/Sola-1	4105304	4105468	1029	+	.	ID="RND-6_FAMILY-924";Tend="1472";Tstart="1312";shortTE="F";uid="e26f468b-1c6e-4f4c-b60b-ef67408d4886"
CM022879.1	RepeatMasker	RC/Helitron	27693915	27694099	1093	+	.	ID="RND-1_FAMILY-270";Tend="1188";Tstart="964";shortTE="F";uid="b87ffedf-b8c5-4651-846c-e7e86828f47c"
CM022879.1	RepeatMasker	LINE/R1-LOA	32325637	32325770	727	+	.	ID="RND-4_FAMILY-883";Tend="1221";Tstart="1087";shortTE="F";uid="7db54a2d-7f39-4ff9-a7ac-a36b936b9bce"
CM022879.1	RepeatMasker	SINE/tRNA-RTE	2901158	2901418	749	+	.	ID="RND-4_FAMILY-384";Tend="1170";Tstart="854";shortTE="F";uid="c758e92a-f775-458b-a1d5-7c842b287e9c"
CM022879.1	RepeatMasker	DNA/hAT-Tip100	25601774	25602095	1326	+	.	ID="rnd-5_family-3574";Tend="1347";Tstart="866";shortTE="F";uid="519acece-ddca-4755-91f8-8b81505e8321"
CM022879.1	RepeatMasker	DNA/Kolobok-T2	1377044	1377269	607	+	.	ID="RND-1_FAMILY-20";Tend="1052";Tstart="867";shortTE="F";uid="57bb9094-2fac-4390-ac90-22123441d78b"
CM022879.1	RepeatMasker	Unknown	28793262	28793806	2577	+	.	ID="RND-6_FAMILY-1126";Tend="1088";Tstart="484";shortTE="F";uid="4cba64b4-1b4c-45a4-bd9b-bb8555a9e14c"
CM022879.1	RepeatMasker	DNA/TcMar-Tc1	7826064	7826718	4064	+	.	ID="RND-5_FAMILY-701";Tend="1757";Tstart="990";shortTE="F";uid="6c48b576-f1da-4d31-8927-9a7707f53541"
CM022879.1	RepeatMasker	DNA/TcMar-Tc1	3998292	3998552	1706	+	.	ID="RND-1_FAMILY-114";Tend="2442";Tstart="2156";shortTE="F";uid="cafddb9c-8549-496c-8670-ead753c17dfe"
CM022879.1	RepeatMasker	Unknown	19029960	19030103	511	+	.	ID="RND-4_FAMILY-190";Tend="1329";Tstart="1185";shortTE="F";uid="50cf0fdd-810d-4598-bc99-5afcb9cf2e25"
CM022879.1	RepeatMasker	LTR	20935989	20936539	4201	+	.	ID="RND-1_FAMILY-800";Tend="1061";Tstart="515";shortTE="F";uid="0d70fe82-7492-4711-bb61-c62a058c5df6"
CM022879.1	RepeatMasker	LINE/CR1	15586475	15586739	876	+	.	ID="RND-1_FAMILY-885";Tend="1444";Tstart="1120";shortTE="F";uid="7154f818-7d33-422f-a6ef-1e0e12a5a859"
CM022879.1	RepeatMasker	Unknown	18938019	18938135	529	+	.	ID="RND-2_FAMILY-22";Tend="1084";Tstart="956";shortTE="F";uid="44ab879b-ce04-4706-9050-2fa4eeb30bc8"
CM022879.1	RepeatMasker	Unknown	32162088	32162217	562	+	.	ID="RND-2_FAMILY-22";Tend="1094";Tstart="959";shortTE="F";uid="9f27fb5f-e419-4c72-8589-05dbac5e121a"
CM022879.1	RepeatMasker	LINE/L2	31755039	31755206	466	+	.	ID="RND-6_FAMILY-3256";TEgroup="ctg_6%7CRND-6_FAMILY-3256%7C2";Tend="2183";Tstart="2091";shortTE="T";uid="a30ab1d7-3a1e-471d-9190-1323d3eeac57"
CM022879.1	RepeatMasker	Unknown	9602356	9602691	1128	+	.	ID="RND-3_FAMILY-183";Tend="1265";Tstart="838";shortTE="F";uid="16b760da-9a2c-452f-9490-f5ad97ae991c"
CM022879.1	RepeatMasker	SINE/MIR	15251069	15251359	1623	+	.	ID="RND-1_FAMILY-44";Tend="1177";Tstart="870";shortTE="F";uid="b64a1434-90cb-4494-8b0e-b0452cbeac8c"
CM022879.1	RepeatMasker	DNA/TcMar-Tc1	22631140	22631458	2107	+	.	ID="RND-5_FAMILY-1306";Tend="1785";Tstart="1467";shortTE="F";uid="8f7939a0-4ff7-4144-a213-a5f08ea77dec"
CM022879.1	RepeatMasker	LINE/R1	32240382	32240772	3522	+	.	ID="RND-6_FAMILY-4904";Tend="1152";Tstart="762";shortTE="F";uid="41e9f906-2c8a-4ab0-9f33-dac79c033f5d"
CM022879.1	RepeatMasker	Unknown	30641812	30641979	586	+	.	ID="RND-6_FAMILY-5015";Tend="751";Tstart="591";shortTE="F";uid="4fd4b048-2a9e-4445-af4e-8b3b0082e471"
CM022879.1	RepeatMasker	RC/Helitron	23713097	23713517	2996	+	.	ID="RND-1_FAMILY-694";Tend="1716";Tstart="1295";shortTE="F";uid="55ebfb14-8e64-43fb-9ba7-65ec8dae0621"
CM022879.1	RepeatMasker	DNA/TcMar-Mariner	21454409	21455070	4579	+	.	ID="RND-1_FAMILY-346";Tend="1685";Tstart="1044";shortTE="F";uid="b24e33ac-c6c5-47b6-bddf-9f2492bf5892"
CM022879.1	RepeatMasker	Unknown	34069815	34070011	1565	+	.	ID="RND-6_FAMILY-11719";Tend="1676";Tstart="1472";shortTE="F";uid="dc724b65-d705-4f8a-bcc8-40ecd131acdd"
CM022879.1	RepeatMasker	RC/Helitron	2461116	2461620	3505	+	.	ID="RND-1_FAMILY-31";Tend="1495";Tstart="924";shortTE="F";uid="5e7a6de1-40e6-4ae5-8447-f483c6bbf5c7"
CM022879.1	RepeatMasker	Unknown	20245458	20245612	541	+	.	ID="RND-2_FAMILY-238";Tend="1078";Tstart="934";shortTE="F";uid="f0f71724-48f8-4757-a59c-17af1f912b17"
CM022879.1	RepeatMasker	LINE/CR1	13702310	13702457	698	+	.	ID="RND-1_FAMILY-367";Tend="1608";Tstart="1454";shortTE="F";uid="25cc7ebf-4a95-4411-8288-19a5eaec2f7c"
CM022879.1	RepeatMasker	RC/Helitron	25607306	25607689	1854	+	.	ID="RND-4_FAMILY-2756";Tend="1364";Tstart="925";shortTE="F";uid="9bfc36c1-bac9-4c2c-aca3-da191b39a29a"
CM022879.1	RepeatMasker	LINE/Penelope	8319678	8319852	927	+	.	ID="RND-5_FAMILY-2484";Tend="1612";Tstart="1443";shortTE="F";uid="59a312d6-d092-4337-bfcd-0126d6d9474e"
CM022879.1	RepeatMasker	DNA/TcMar-Tc1	6283110	6283346	805	+	.	ID="RND-6_FAMILY-2744";Tend="909";Tstart="680";shortTE="F";uid="ea3e4f90-b329-4bc0-817a-9e264656a938"
CM022879.1	RepeatMasker	Unknown	21327230	21327399	1098	+	.	ID="RND-1_FAMILY-28";Tend="811";Tstart="654";shortTE="F";uid="4fa1c957-894a-4197-bb29-069dc206898f"
CM022879.1	RepeatMasker	RC/Helitron	21493233	21493499	1507	+	.	ID="RND-1_FAMILY-35";Tend="1570";Tstart="1384";shortTE="F";uid="c7b2949a-1b40-4ca1-a8c4-6b9f0789fcd1"
CM022879.1	RepeatMasker	Unknown	8285529	8285667	923	+	.	ID="RND-1_FAMILY-116";Tend="1131";Tstart="976";shortTE="F";uid="722f4656-b9cc-4d0b-b0be-092e79e1a3fe"
CM022879.1	RepeatMasker	RC/Helitron	8484172	8484325	622	+	.	ID="RND-6_FAMILY-4124";Tend="1387";Tstart="1228";shortTE="F";uid="8105033a-c7e3-4a36-b414-2f87765e28a7"
CM022879.1	RepeatMasker	LINE/RTE-BovB	5054950	5055143	1042	+	.	ID="RND-1_FAMILY-75";Tend="1823";Tstart="1603";shortTE="F";uid="fd877066-9a68-485f-88f1-e66c38b81438"
CM022879.1	RepeatMasker	DNA/TcMar-Tc1	739515	740251	5069	+	.	ID="RND-1_FAMILY-54";Tend="1683";Tstart="914";shortTE="F";uid="c2850c1a-b02d-48a1-8570-a98f884a1adf"
CM022879.1	RepeatMasker	Unknown	30840763	30841060	644	+	.	ID="RND-6_FAMILY-1735";Tend="1424";Tstart="1090";shortTE="F";uid="59fe9604-4162-4e6e-97e4-b2d72478e72d"
CM022879.1	RepeatMasker	Unknown	8925799	8926003	686	+	.	ID="RND-4_FAMILY-392";Tend="671";Tstart="440";shortTE="F";uid="609ae280-bd9a-4d63-94b8-6c162cd3a88c"
CM022879.1	RepeatMasker	LINE/CR1	22975702	22975829	537	+	.	ID="RND-1_FAMILY-569";Tend="1078";Tstart="951";shortTE="F";uid="653d81a0-2d34-466e-89e8-15b9a372baab"
CM022879.1	RepeatMasker	RC/Helitron	45691	46031	2786	+	.	ID="RND-1_FAMILY-35";Tend="1575";Tstart="1235";shortTE="F";uid="9c1fa2e9-eaf7-4336-8a45-787871e43872"
CM022879.1	RepeatMasker	Unknown	10544011	10544319	797	+	.	ID="RND-2_FAMILY-238";Tend="1410";Tstart="1095";shortTE="F";uid="448af3fe-0eb1-4509-8109-3f615b218b6a"
CM022879.1	RepeatMasker	LINE/L2	31275754	31275862	685	+	.	ID="RND-5_FAMILY-83";Tend="1099";Tstart="990";shortTE="F";uid="dcfc5467-9d94-4caa-9ea8-b538a87e9041"
CM022879.1	RepeatMasker	LINE/RTE-BovB	19037058	19037418	833	+	.	ID="RND-5_FAMILY-1885";Tend="1218";Tstart="806";shortTE="F";uid="5d2ba288-d8ea-4278-bfc4-510089b7c1e9"
CM022879.1	RepeatMasker	Unknown	23814384	23814581	1659	+	.	ID="RND-1_FAMILY-66";Tend="1134";Tstart="937";shortTE="F";uid="093c9b7d-107c-4cc6-85d3-90c918542c5b"
CM022879.1	RepeatMasker	RC/Helitron	30714349	30714546	724	+	.	ID="RND-5_FAMILY-848";Tend="1067";Tstart="911";shortTE="F";uid="d4e4778e-3832-4d24-9570-e4b4a80ae9bd"
CM022879.1	RepeatMasker	LINE/CR1	25664393	25665266	6504	+	.	ID="RND-6_FAMILY-280";Tend="1337";Tstart="453";shortTE="F";uid="4865d11d-ad35-43a7-930c-5a24d6ab788e"
CM022879.1	RepeatMasker	Unknown	10641194	10641326	432	+	.	ID="RND-6_FAMILY-370";Tend="1958";Tstart="1806";shortTE="F";uid="4abc59ae-f747-4446-9e2a-b8f51223f015"
CM022879.1	RepeatMasker	LINE/CR1	4914279	4914736	3291	+	.	ID="RND-6_FAMILY-8660";Tend="1472";Tstart="1006";shortTE="F";uid="c9a38c88-64ec-471b-b296-36bf2558a790"
CM022879.1	RepeatMasker	Unknown	25930433	25930601	1287	+	.	ID="RND-1_FAMILY-156";Tend="1169";Tstart="1007";shortTE="F";uid="87f6098b-622b-420f-9ade-f60b0b68d99e"
CM022879.1	RepeatMasker	Unknown	26570816	26571049	1491	+	.	ID="RND-5_FAMILY-28";Tend="1147";Tstart="908";shortTE="F";uid="28a8316c-f50c-4fbc-9c7a-28d3e0e4848d"
CM022879.1	RepeatMasker	Unknown	25161214	25161552	2008	+	.	ID="RND-1_FAMILY-86";Tend="1200";Tstart="850";shortTE="F";uid="feebd171-2507-489e-b541-8697c13e6b51"
CM022879.1	RepeatMasker	Unknown	27929103	27929271	1370	+	.	ID="RND-1_FAMILY-116";Tend="1129";Tstart="962";shortTE="F";uid="b7ef83cd-a4f1-43bc-97a3-b8d52adef7ab"
CM022879.1	RepeatMasker	DNA/TcMar-m44	30247508	30247852	2702	+	.	ID="RND-4_FAMILY-2108";Tend="1282";Tstart="945";shortTE="F";uid="591354b6-4747-402f-b981-b309f93f5be8"
CM022879.1	RepeatMasker	RC/Helitron	22540812	22541670	3921	+	.	ID="RND-4_FAMILY-269";Tend="1826";Tstart="815";shortTE="F";uid="016b646e-8c26-4920-8d37-13d29dbc3dfc"
CM022879.1	RepeatMasker	Unknown	25650031	25650157	480	+	.	ID="RND-1_FAMILY-49";Tend="1061";Tstart="911";shortTE="F";uid="7b4b0061-09c8-4937-a29f-1985b7dfa197"
CM022879.1	RepeatMasker	RC/Helitron	33068939	33069065	441	+	.	ID="RND-1_FAMILY-204";Tend="2657";Tstart="2499";shortTE="F";uid="a9344af3-78d6-46c3-b90f-c590bbedbc38"
CM022879.1	RepeatMasker	DNA/TcMar-Tc1	32844352	32845059	5498	+	.	ID="RND-1_FAMILY-288";Tend="1693";Tstart="977";shortTE="F";uid="28a6280a-9da6-4026-b67c-1dbca5809f4a"
CM022879.1	RepeatMasker	Unknown	29114293	29114466	824	+	.	ID="RND-4_FAMILY-132";Tend="1125";Tstart="951";shortTE="F";uid="d6dc795b-fe54-4f82-bb5e-253739095555"
CM022879.1	RepeatMasker	SINE/5S	10053728	10053848	578	+	.	ID="RND-6_FAMILY-1021";Tend="1001";Tstart="782";shortTE="F";uid="65c9b97a-1a57-4f3a-8db5-a2171ac2c944"
CM022879.1	RepeatMasker	Unknown	4251140	4251499	3088	+	.	ID="RND-1_FAMILY-115";Tend="1266";Tstart="907";shortTE="F";uid="7b0559ce-f4d5-4dab-aa50-8a22c3bb5820"
CM022879.1	RepeatMasker	RC/Helitron	29136765	29137095	1592	+	.	ID="RND-6_FAMILY-4124";Tend="1505";Tstart="1160";shortTE="F";uid="bf68e2c5-0546-4eaa-911b-97475d236c73"
CM022879.1	RepeatMasker	Unknown	19192824	19193064	541	+	.	ID="RND-6_FAMILY-4117";Tend="1513";Tstart="1279";shortTE="F";uid="8b7b7007-655b-446f-ae33-efb30f3e0df4"
CM022879.1	RepeatMasker	LINE/Penelope	8972939	8973067	422	+	.	ID="RND-5_FAMILY-178";Tend="1481";Tstart="1358";shortTE="F";uid="2e8514ab-10d4-453e-995a-77096b28c21c"
CM022879.1	RepeatMasker	DNA/hAT-Tip100	22162513	22162659	471	+	.	ID="RND-6_FAMILY-1832";Tend="1084";Tstart="934";shortTE="F";uid="7f52aff7-2e93-427c-84be-10f8e155b2c2"
CM022879.1	RepeatMasker	Unknown	28045571	28045773	512	+	.	ID="RND-6_FAMILY-370";Tend="1998";Tstart="1813";shortTE="F";uid="757f63d4-80f1-46cb-984d-44dcbff27022"
CM022879.1	RepeatMasker	Unknown	805945	806237	1326	+	.	ID="RND-5_FAMILY-986";Tend="923";Tstart="618";shortTE="F";uid="c8528e2f-82a9-49f4-b8e3-dc1011baa40f"
CM022879.1	RepeatMasker	Unknown	30849392	30849563	812	+	.	ID="RND-4_FAMILY-4275";Tend="1086";Tstart="936";shortTE="F";uid="8b2cee6c-b33c-495b-9c7e-6ac31137f96c"
CM022879.1	RepeatMasker	DNA/TcMar-Tc1	11138753	11139000	1675	+	.	ID="RND-5_FAMILY-1880";Tend="1169";Tstart="924";shortTE="F";uid="eb9fb374-afc6-47ea-a5c7-25a1fccccfa0"
CM022879.1	RepeatMasker	LINE/RTE-BovB	11677292	11677476	819	+	.	ID="RND-1_FAMILY-30";Tend="1064";Tstart="833";shortTE="F";uid="b1ccd97c-4067-4d0b-8e5c-e2a404ec57d8"
CM022879.1	RepeatMasker	Unknown	32717003	32717170	1229	+	.	ID="RND-1_FAMILY-116";Tend="1142";Tstart="976";shortTE="F";uid="397874f4-694f-456e-bcbc-e575b129ab64"
CM022879.1	RepeatMasker	Unknown	26268908	26269128	1562	+	.	ID="RND-4_FAMILY-71";Tend="1107";Tstart="876";shortTE="F";uid="e846494c-109e-43d0-ad24-316b9f641b1b"
CM022879.1	RepeatMasker	Unknown	29933762	29933962	951	+	.	ID="RND-6_FAMILY-9040";Tend="1242";Tstart="1031";shortTE="F";uid="3ddcb8a4-2186-42e7-8551-5e6bdd9b4d17"
CM022879.1	RepeatMasker	SINE/tRNA-RTE	4819777	4820074	1932	+	.	ID="RND-1_FAMILY-29";Tend="1134";Tstart="827";shortTE="F";uid="54084ccd-d561-415a-8af7-a4f3c97f3627"
CM022879.1	RepeatMasker	DNA/TcMar-Mariner	13106055	13107015	3273	+	.	ID="mariner-25_sin";Tend="1324";Tstart="1";shortTE="F";uid="df5e3ab5-7f30-42e7-a77b-50c8711c4b71"
CM022879.1	RepeatMasker	RC/Helitron	17811737	17811956	1281	+	.	ID="RND-6_FAMILY-20544";Tend="1545";Tstart="1317";shortTE="F";uid="2e436f6d-e360-4254-9266-1dc63925bee0"
CM022879.1	RepeatMasker	Unknown	4765107	4765231	924	+	.	ID="RND-6_FAMILY-7290";Tend="1376";Tstart="1252";shortTE="F";uid="34275481-ebc1-419b-b29b-bcbedaea3693"
CM022879.1	RepeatMasker	DNA/hAT-hATm	13339908	13340357	3327	+	.	ID="RND-5_FAMILY-1446";Tend="599";Tstart="168";shortTE="F";uid="f30ca50c-3dea-4c72-ae0f-dd4a62d52284"
CM022879.1	RepeatMasker	Unknown	25471722	25471823	681	+	.	ID="RND-1_FAMILY-203";Tend="835";Tstart="735";shortTE="F";uid="5f80f763-0927-40da-83af-db067467edb8"
CM022879.1	RepeatMasker	DNA/hAT-Tip100	32191730	32192264	3157	+	.	ID="RND-4_FAMILY-2323";Tend="2370";Tstart="1799";shortTE="F";uid="47be531d-cc58-4b16-9b9e-795950d8b86d"
CM022879.1	RepeatMasker	SINE/tRNA-RTE	3463771	3463900	489	+	.	ID="RND-1_FAMILY-87";Tend="1096";Tstart="912";shortTE="F";uid="94dafadd-55db-4be4-b71b-cc4fd9869bbb"
CM022879.1	RepeatMasker	Satellite	20612287	20612414	598	+	.	ID="RND-3_FAMILY-672";Tend="116";Tstart="1";shortTE="F";uid="273e5554-9ea1-43e3-9555-69ad2bae1163"
CM022879.1	RepeatMasker	RC/Helitron	23924088	23924227	869	+	.	ID="RND-1_FAMILY-234";Tend="2165";Tstart="2023";shortTE="F";uid="69ae8e69-e472-4c8c-8265-2d90d23eccc4"
CM022879.1	RepeatMasker	Unknown	29538941	29539261	857	+	.	ID="RND-4_FAMILY-176";Tend="1238";Tstart="925";shortTE="F";uid="b5285981-c1f2-4c0d-b212-b07ae129fb49"
CM022879.1	RepeatMasker	Unknown	30417028	30417427	3189	+	.	ID="RND-1_FAMILY-152";Tend="1386";Tstart="967";shortTE="F";uid="ddfddff8-26f9-4002-9681-805f3cbfab52"
CM022879.1	RepeatMasker	Unknown	22751015	22751264	1871	+	.	ID="RND-4_FAMILY-737";Tend="1021";Tstart="772";shortTE="F";uid="53b788b0-0b8e-443f-a1cb-d748161a50f5"
CM022879.1	RepeatMasker	Unknown	29445783	29445902	525	+	.	ID="RND-5_FAMILY-2591";Tend="1125";Tstart="1009";shortTE="F";uid="1b52a2c1-3a32-43b4-a53b-62322adf476b"
CM022879.1	RepeatMasker	RC/Helitron	7908015	7908438	3200	+	.	ID="RND-1_FAMILY-193";Tend="1091";Tstart="659";shortTE="F";uid="a1ffbf6c-255f-4b11-87a7-a19e91d9fb4c"
CM022879.1	RepeatMasker	DNA/hAT-Tip100	25761291	25761791	2258	+	.	ID="RND-4_FAMILY-2323";Tend="2256";Tstart="1799";shortTE="F";uid="230402a2-97d1-4c52-9199-54ceba55790c"
CM022879.1	RepeatMasker	LINE/RTE-BovB	8652110	8652239	611	+	.	ID="RND-5_FAMILY-1885";Tend="1221";Tstart="1094";shortTE="F";uid="214cd54e-3c19-4dd0-a196-1e7f6c5e4150"
CM022879.1	RepeatMasker	Unknown	26322783	26322954	728	+	.	ID="RND-2_FAMILY-238";Tend="987";Tstart="808";shortTE="F";uid="e8e701fc-b4a5-4304-b896-abc87154be72"
CM022879.1	RepeatMasker	DNA/hAT-Tag1	29525806	29526265	3043	+	.	ID="RND-5_FAMILY-3870";Tend="1383";Tstart="865";shortTE="F";uid="4cbc5503-eafc-4778-bdb7-6bbc465802e0"
CM022879.1	RepeatMasker	Satellite	1934244	1934620	2252	+	.	ID="RND-6_FAMILY-46";Tend="1483";Tstart="1068";shortTE="F";uid="61c85046-a6de-4df5-bf3c-aec58453b0af"
CM022879.1	RepeatMasker	DNA/Academ-1	10803889	10804020	401	+	.	ID="RND-6_FAMILY-7541";Tend="1163";Tstart="1036";shortTE="F";uid="6f8779f6-ec17-4754-9b6e-d6943d2e2a4a"
CM022879.1	RepeatMasker	Unknown	28497259	28497955	5016	+	.	ID="RND-1_FAMILY-545";Tend="1622";Tstart="959";shortTE="F";uid="dc0ec5cb-aff6-483e-931b-3ee1dd098716"
CM022879.1	RepeatMasker	LINE/RTE-BovB	2788554	2788676	746	+	.	ID="RND-6_FAMILY-380";Tend="1197";Tstart="1080";shortTE="F";uid="23394519-d60d-4aca-9405-d28a931654ea"
CM022879.1	RepeatMasker	DNA/TcMar-Tc1	31759632	31760166	1454	+	.	ID="RND-6_FAMILY-783";Tend="1367";Tstart="776";shortTE="F";uid="4a995eee-835a-4248-a69a-2fc540b0455e"
CM022879.1	RepeatMasker	LTR/Gypsy	789031	789584	2138	+	.	ID="RND-6_FAMILY-551";Tend="2984";Tstart="2373";shortTE="F";uid="b4c2c49d-75c7-42d1-b008-2071a14324fe"
CM022879.1	RepeatMasker	DNA/hAT-hATx	21125691	21126481	5950	+	.	ID="RND-1_FAMILY-390";Tend="1687";Tstart="902";shortTE="F";uid="bba4317b-b070-45b3-940f-9b9727dbf984"
CM022879.1	RepeatMasker	Unknown	26462773	26462934	430	+	.	ID="RND-2_FAMILY-87";Tend="1125";Tstart="942";shortTE="F";uid="d4cd256c-558d-4b93-986d-acd6721622ca"
CM022879.1	RepeatMasker	DNA/TcMar-Mariner	34257911	34258247	2624	+	.	ID="RND-1_FAMILY-346";Tend="1647";Tstart="1309";shortTE="F";uid="5357dee1-308b-4fc3-8ac4-dca423b54b3e"
CM022879.1	RepeatMasker	Unknown	22108279	22108668	2617	+	.	ID="RND-1_FAMILY-49";Tend="1388";Tstart="958";shortTE="F";uid="5900e252-3f12-475a-87a8-972e73f7c36a"
CM022879.1	RepeatMasker	RC/Helitron	20745373	20745753	2872	+	.	ID="RND-1_FAMILY-155";Tend="887";Tstart="500";shortTE="F";uid="03147b04-3e57-4789-a09d-7ed515fe9264"
CM022879.1	RepeatMasker	RC/Helitron	4687612	4687721	423	+	.	ID="RND-6_FAMILY-3129";Tend="2527";Tstart="2423";shortTE="F";uid="473a3121-b9ef-4e0a-afcc-1eec600e0962"
CM022879.1	RepeatMasker	Unknown	33660919	33661145	698	+	.	ID="RND-6_FAMILY-2064";Tend="1143";Tstart="909";shortTE="F";uid="d6915e6a-0279-48df-bf1d-9d9677ea6031"
CM022879.1	RepeatMasker	RC/Helitron	5979002	5979246	1279	+	.	ID="RND-1_FAMILY-50";Tend="1189";Tstart="948";shortTE="F";uid="79c651d3-5044-46ea-96f2-e7a8daf44dfc"
CM022879.1	RepeatMasker	DNA/TcMar-Tc1	514641	514742	820	+	.	ID="RND-1_FAMILY-114";Tend="2282";Tstart="2181";shortTE="F";uid="f371c707-3ec6-45b6-a87d-11936aed83f3"
CM022879.1	RepeatMasker	DNA/TcMar-Tc1	25535879	25536118	1415	+	.	ID="RND-6_FAMILY-4282";Tend="920";Tstart="669";shortTE="F";uid="c03710d4-700f-4c9c-a20e-81a2aaa4a5ac"
CM022879.1	RepeatMasker	DNA/MULE-MuDR	31308056	31308219	839	+	.	ID="RND-1_FAMILY-161";Tend="1110";Tstart="945";shortTE="F";uid="f0909088-3462-4eb4-a345-0e2843b63c14"
CM022879.1	RepeatMasker	Satellite	2525720	2525972	1741	+	.	ID="RND-6_FAMILY-577";Tend="1015";Tstart="755";shortTE="F";uid="125b9d90-3080-46e5-8b15-9b6c9fd328d4"
CM022879.1	RepeatMasker	Satellite	31763628	31763860	1674	+	.	ID="RND-5_FAMILY-399";Tend="1183";Tstart="954";shortTE="F";uid="3f6f26e4-4863-4b30-90b8-d6332f0f7da1"
CM022879.1	RepeatMasker	LTR	17410854	17411106	1723	+	.	ID="RND-1_FAMILY-800";Tend="3255";Tstart="2976";shortTE="F";uid="2e3bf946-5d65-4d64-8ba2-4dfc30bfc2f6"
CM022879.1	RepeatMasker	RC/Helitron	31126681	31126869	1388	+	.	ID="RND-6_FAMILY-2083";Tend="1149";Tstart="960";shortTE="F";uid="514f8c95-d583-4dab-bcda-3abbc13e501e"
CM022879.1	RepeatMasker	Unknown	31220046	31220194	699	+	.	ID="RND-6_FAMILY-1688";Tend="1497";Tstart="1257";shortTE="F";uid="adff40e7-6928-40c7-83d9-7379f42e6249"
CM022879.1	RepeatMasker	Unknown	17455297	17455581	2079	+	.	ID="RND-1_FAMILY-428";Tend="1135";Tstart="859";shortTE="F";uid="fcad313f-64fd-475a-9079-98533969592b"
CM022879.1	RepeatMasker	RC/Helitron	23771205	23771409	1309	+	.	ID="RND-1_FAMILY-898";Tend="892";Tstart="694";shortTE="F";uid="0956724b-3b48-4cce-b97d-79dacd1da3fc"
CM022879.1	RepeatMasker	Unknown	7930692	7931122	2413	+	.	ID="RND-6_FAMILY-1287";Tend="1402";Tstart="965";shortTE="F";uid="2886aa1d-82cb-418d-89b8-579b562b8006"
CM022879.1	RepeatMasker	RC/Helitron	32927869	32928016	1026	+	.	ID="RND-4_FAMILY-2756";Tend="1076";Tstart="922";shortTE="F";uid="505497cd-9fdf-4eeb-a7a1-10a4646224d0"
CM022879.1	RepeatMasker	Unknown	4597423	4597607	1311	+	.	ID="RND-1_FAMILY-116";Tend="1139";Tstart="959";shortTE="F";uid="41e7d161-420e-4eb3-b608-4a12b7c12949"
CM022879.1	RepeatMasker	LINE/RTE-BovB	9529643	9529774	879	+	.	ID="RND-1_FAMILY-75";Tend="1268";Tstart="1138";shortTE="F";uid="580d50e6-22fa-4df2-8912-0cf1326a637a"
CM022879.1	RepeatMasker	Unknown	16075643	16076014	1124	+	.	ID="RND-4_FAMILY-737";TEgroup="ctg_6%7CRND-4_FAMILY-737%7C11";Tend="1383";Tstart="1139";shortTE="F";uid="c78ed64a-0899-41fd-9dd5-3f3201adca04"
CM022879.1	RepeatMasker	LINE/RTE-BovB	14992099	14992425	1194	+	.	ID="RND-6_FAMILY-380";Tend="1197";Tstart="809";shortTE="F";uid="fb7f9969-02b2-400f-b182-db38d280de38"
CM022879.1	RepeatMasker	Unknown	25059278	25059598	2499	+	.	ID="RND-5_FAMILY-806";Tend="1279";Tstart="918";shortTE="F";uid="df7a0bce-9718-4c18-95dd-db726c4293c6"
CM022879.1	RepeatMasker	Unknown	21267067	21267654	2095	+	.	ID="RND-6_FAMILY-3033";Tend="2181";Tstart="1565";shortTE="F";uid="9b371d09-ff64-4ceb-bb0e-b72dc4d8288d"
CM022879.1	RepeatMasker	Unknown	22863898	22864098	694	+	.	ID="RND-6_FAMILY-8009";Tend="1895";Tstart="1687";shortTE="F";uid="cb061672-f248-499a-94c3-f24954f04322"
CM022879.1	RepeatMasker	Unknown	16357071	16357273	792	+	.	ID="RND-6_FAMILY-1735";Tend="1260";Tstart="1052";shortTE="F";uid="1e312fc9-45c2-4dda-85cd-325ff288057b"
CM022879.1	RepeatMasker	RC/Helitron	31458027	31458319	1376	+	.	ID="RND-6_FAMILY-4124";Tend="1711";Tstart="1404";shortTE="F";uid="8e99fcb0-1ebd-4f21-9dde-23bc8efe106f"
CM022879.1	RepeatMasker	Unknown	3628595	3628711	847	+	.	ID="RND-6_FAMILY-6755";Tend="1300";Tstart="1179";shortTE="F";uid="0fc484a2-90be-46c8-9d1a-4185934afa7f"
CM022879.1	RepeatMasker	Unknown	2952361	2952581	1845	+	.	ID="RND-1_FAMILY-323";Tend="527";Tstart="306";shortTE="F";uid="a69b21ed-9cb7-4339-bf38-c089b664b7d8"
CM022879.1	RepeatMasker	Unknown	26006104	26006495	2224	+	.	ID="RND-6_FAMILY-6755";Tend="1401";Tstart="1022";shortTE="F";uid="45607945-ec64-4844-a729-b10451b937d1"
CM022879.1	RepeatMasker	LINE/I-Jockey	552809	553583	901	+	.	ID="RND-1_FAMILY-562";Tend="1282";Tstart="513";shortTE="F";uid="77d1022c-1088-4df8-acdd-8f47f2592d83"
CM022879.1	RepeatMasker	SINE/tRNA-RTE	26450763	26451101	2568	+	.	ID="RND-4_FAMILY-632";Tend="1100";Tstart="760";shortTE="F";uid="add96fb4-874c-4994-9f49-7498360154d1"
CM022879.1	RepeatMasker	LINE/RTE-BovB	14273036	14273353	2126	+	.	ID="RND-1_FAMILY-30";Tend="1118";Tstart="801";shortTE="F";uid="f8fda4a9-8541-4e10-aa6e-c9b1f096c653"
CM022879.1	RepeatMasker	LINE/CRE	21348587	21348731	666	+	.	ID="RND-5_FAMILY-973";Tend="1404";Tstart="1245";shortTE="F";uid="30a86374-0bf8-447c-9013-61b6f25ec288"
CM022879.1	RepeatMasker	DNA/TcMar-Tc1	31184054	31184566	3319	+	.	ID="RND-1_FAMILY-698";Tend="1384";Tstart="848";shortTE="F";uid="cf7105e9-1bcc-4717-ac7a-26a415378a7c"
CM022879.1	RepeatMasker	Unknown	1148088	1148228	1131	+	.	ID="RND-6_FAMILY-8178";Tend="1402";Tstart="1261";shortTE="F";uid="795926a7-06a1-4275-a380-d60a0f84c00c"
CM022879.1	RepeatMasker	RC/Helitron	30809926	30810066	963	+	.	ID="RND-1_FAMILY-496";Tend="1266";Tstart="1128";shortTE="F";uid="de9ff55d-96a8-4e66-9bb3-2913128be2f5"
CM022879.1	RepeatMasker	Unknown	1447180	1447766	1493	+	.	ID="RND-4_FAMILY-176";Tend="1252";Tstart="925";shortTE="F";uid="12857440-581b-4dfd-900c-34dbb5eb7e36"
CM022879.1	RepeatMasker	Unknown	3741614	3741806	1003	+	.	ID="RND-5_FAMILY-539";Tend="1065";Tstart="880";shortTE="F";uid="de83423d-df6d-4c49-8051-0e89e8fe358f"
CM022879.1	RepeatMasker	DNA/hAT-Charlie	30217389	30217590	1279	+	.	ID="RND-5_FAMILY-565";Tend="1333";Tstart="1097";shortTE="F";uid="a6d9527c-07e3-4673-80ea-f92c124b422b"
CM022879.1	RepeatMasker	Satellite	18340295	18340467	681	+	.	ID="RND-6_FAMILY-46";Tend="1494";Tstart="1332";shortTE="F";uid="133a11ef-241d-458d-8a36-7b9daaaf0f8d"
CM022879.1	RepeatMasker	Unknown	24001186	24001343	1202	+	.	ID="RND-6_FAMILY-7290";Tend="1305";Tstart="1151";shortTE="F";uid="2be5216c-207c-40b1-830d-6577d947f132"
CM022879.1	RepeatMasker	LTR	2767190	2767540	1480	+	.	ID="RND-5_FAMILY-316";Tend="1355";Tstart="855";shortTE="F";uid="af474af0-be28-420b-9d28-1dc39fec6378"
CM022879.1	RepeatMasker	RC/Helitron	25992557	25992679	451	+	.	ID="RND-6_FAMILY-4124";Tend="1698";Tstart="1558";shortTE="F";uid="fdda8729-d2cb-432a-870a-575c058791b6"
CM022879.1	RepeatMasker	DNA/TcMar-Tc1	16510783	16511060	1685	+	.	ID="RND-1_FAMILY-114";Tend="2442";Tstart="2142";shortTE="F";uid="e73afd56-4022-4b44-8fee-372aa5a689b5"
CM022879.1	RepeatMasker	Satellite	13749785	13749944	703	+	.	ID="RND-6_FAMILY-46";Tend="1434";Tstart="1244";shortTE="F";uid="076922aa-559b-4b87-bc49-9cf5dc026ed3"
CM022879.1	RepeatMasker	DNA/hAT-Tip100	19769400	19769643	678	+	.	ID="RND-4_FAMILY-13";Tend="1074";Tstart="831";shortTE="F";uid="e20bc452-a7e8-4c30-ab80-66edf262cfc9"
CM022879.1	RepeatMasker	RC/Helitron	7395887	7396606	448	+	.	ID="RND-1_FAMILY-193";TEgroup="ctg_6%7CRND-1_FAMILY-193%7C12";Tend="2115";Tstart="657";shortTE="F";uid="ce1830b0-d91d-4194-a2fc-919df90f727a"
CM022879.1	RepeatMasker	Unknown	1270290	1270634	2798	+	.	ID="RND-5_FAMILY-215";Tend="1258";Tstart="913";shortTE="F";uid="e24670c9-464e-429d-9437-48b976fdb1e3"
CM022879.1	RepeatMasker	DNA	16372382	16372672	2242	+	.	ID="RND-4_FAMILY-966";Tend="764";Tstart="470";shortTE="F";uid="f285d64a-9dad-4e38-a3da-41bd9cf10fc2"
CM022879.1	RepeatMasker	Unknown	36683	36857	996	+	.	ID="RND-1_FAMILY-203";Tend="916";Tstart="733";shortTE="F";uid="93b0da66-865f-400b-9518-d5dca251a826"
CM022879.1	RepeatMasker	RC/Helitron	14743281	14743422	674	+	.	ID="RND-4_FAMILY-269";Tend="1599";Tstart="1430";shortTE="F";uid="7634f3e0-0b1d-4e76-8129-7a2beffa38a6"
CM022879.1	RepeatMasker	Unknown	11685108	11685338	1610	+	.	ID="RND-6_FAMILY-3995";Tend="1376";Tstart="1120";shortTE="F";uid="2892be2b-3275-4994-aa76-62ea91f23c98"
CM022879.1	RepeatMasker	Unknown	18889405	18889605	550	+	.	ID="RND-4_FAMILY-70";TEgroup="ctg_6%7CRND-4_FAMILY-70%7C7";Tend="1303";Tstart="912";shortTE="T";uid="f44543e2-aae3-4652-93ca-6dac1c652d3d"
CM022879.1	RepeatMasker	Unknown	30018449	30018819	1417	+	.	ID="RND-6_FAMILY-713";Tend="1050";Tstart="714";shortTE="F";uid="a0d80689-636f-4d8c-bf29-f425afe993e9"
CM022879.1	RepeatMasker	Unknown	15156120	15156222	513	+	.	ID="RND-5_FAMILY-449";Tend="1164";Tstart="1090";shortTE="F";uid="d4471f31-39e5-4ac2-888f-9dd8e8e2061f"
CM022879.1	RepeatMasker	DNA/hAT-Ac	23753507	23753613	838	+	.	ID="RND-1_FAMILY-18";Tend="2175";Tstart="2069";shortTE="F";uid="8796405d-0882-4398-b0e9-23948faf4ee3"
CM022879.1	RepeatMasker	Unknown	30976713	30977014	2558	+	.	ID="RND-5_FAMILY-832";Tend="1379";Tstart="1079";shortTE="F";uid="4bf41f47-f2d5-414c-a32c-4b0c9489c25b"
CM022879.1	RepeatMasker	Unknown	4813606	4813794	605	+	.	ID="RND-5_FAMILY-336";TEgroup="ctg_6%7CRND-5_FAMILY-336%7C2";Tend="2211";Tstart="2006";shortTE="T";uid="be6a6d44-e3b0-4d81-bcad-befcd038cb59"
CM022879.1	RepeatMasker	Unknown	17314559	17314761	670	+	.	ID="RND-6_FAMILY-6755";Tend="1260";Tstart="1028";shortTE="F";uid="1cf6fc10-4999-4c1c-987e-e7f8f2a3009b"
CM022879.1	RepeatMasker	Unknown	19213709	19214127	938	+	.	ID="RND-4_FAMILY-560";Tend="1539";Tstart="792";shortTE="F";uid="ca262d10-dd13-4734-bd83-b7452563b5f7"
CM022879.1	RepeatMasker	LINE/R1-LOA	31947417	31947599	618	+	.	ID="RND-6_FAMILY-13449";Tend="3342";Tstart="3156";shortTE="F";uid="d5f9d728-ad9a-401e-a615-e4d98f2d3dbb"
CM022879.1	RepeatMasker	SINE/tRNA-RTE	8558312	8558620	2159	+	.	ID="RND-1_FAMILY-48";Tend="1217";Tstart="909";shortTE="F";uid="dff6b8c3-3fc9-409b-90f8-c2cc2411f9f7"
CM022879.1	RepeatMasker	DNA/hAT-Tip100	4218403	4219044	1023	+	.	ID="RND-6_FAMILY-557";TEgroup="ctg_6%7CRND-6_FAMILY-557%7C1";Tend="1367";Tstart="553";shortTE="F";uid="10f2dc21-5ac7-4ad1-896a-2f7acb2e2bec"
CM022879.1	RepeatMasker	Unknown	20522798	20522945	719	+	.	ID="RND-1_FAMILY-310";Tend="1169";Tstart="1032";shortTE="F";uid="4d3f3e80-8aca-4b61-b130-c583642db3a0"
CM022879.1	RepeatMasker	Unknown	11680828	11681062	555	+	.	ID="RND-6_FAMILY-1647";Tend="759";Tstart="535";shortTE="F";uid="03eb4aa3-db63-4330-8edf-12909f92e99a"
CM022879.1	RepeatMasker	Unknown	32097278	32097620	1067	+	.	ID="RND-1_FAMILY-66";TEgroup="ctg_6%7CRND-1_FAMILY-66%7C7";Tend="1146";Tstart="938";shortTE="F";uid="a5a7009a-c287-4f81-9141-95209dc7c0e4"
CM022879.1	RepeatMasker	RC/Helitron	6583316	6583463	961	+	.	ID="RND-5_FAMILY-470";Tend="1668";Tstart="1507";shortTE="F";uid="a093f2ff-b997-40bb-8702-de154335bc6c"
CM022879.1	RepeatMasker	LINE/RTE-BovB	5260921	5262402	2861	+	.	ID="RTE-54_LMI";Tend="3497";Tstart="2004";shortTE="F";uid="575fc705-c2da-4714-84de-9ac635b2d28c"
CM022879.1	RepeatMasker	Unknown	13693025	13693245	1176	+	.	ID="RND-5_FAMILY-113";Tend="1211";Tstart="996";shortTE="F";uid="50a6edfd-4cbf-4326-85a0-27b72bcd68c3"
CM022879.1	RepeatMasker	Satellite	925578	925773	1454	+	.	ID="RND-6_FAMILY-577";Tend="961";Tstart="766";shortTE="F";uid="fc89920e-370a-4ff1-ab61-730e6bd0cbc5"
CM022879.1	RepeatMasker	Unknown	33063530	33063632	539	+	.	ID="RND-1_FAMILY-281";Tend="1079";Tstart="948";shortTE="F";uid="bbad454e-b656-439c-beca-004bd9ad3477"
CM022879.1	RepeatMasker	Unknown	23629927	23630424	1407	+	.	ID="RND-4_FAMILY-737";Tend="2203";Tstart="1626";shortTE="F";uid="4f0bebf4-e375-43f7-be0d-a579599b1c07"
CM022879.1	RepeatMasker	RC/Helitron	16379141	16379343	1348	+	.	ID="RND-1_FAMILY-50";Tend="1082";Tstart="884";shortTE="F";uid="8eeaf071-7fcc-4266-a44d-1b335dce3aff"
CM022879.1	RepeatMasker	Unknown	8897934	8898097	1065	+	.	ID="RND-5_FAMILY-1523";Tend="1098";Tstart="929";shortTE="F";uid="565cb865-ae7b-4434-8e0b-1e94c0f64e4b"
CM022879.1	RepeatMasker	DNA/MULE-MuDR	12698205	12698380	939	+	.	ID="RND-1_FAMILY-161";Tend="1117";Tstart="936";shortTE="F";uid="4a54aaf7-f1a4-41d2-bbcf-fdbca7a2a79c"
CM022879.1	RepeatMasker	RC/Helitron	14333781	14334253	2213	+	.	ID="RND-1_FAMILY-31";Tend="1531";Tstart="931";shortTE="F";uid="09b9329d-fccd-46fe-8104-cb5fad66a055"
CM022879.1	RepeatMasker	Unknown	11914293	11914667	1083	+	.	ID="RND-6_FAMILY-3033";TEgroup="ctg_6%7CRND-6_FAMILY-3033%7C2";Tend="1710";Tstart="1542";shortTE="F";uid="a8e2c96c-690d-4141-ba08-e862e29655cc"
CM022879.1	RepeatMasker	DNA/TcMar-Tc1	32862659	32863349	5082	+	.	ID="RND-1_FAMILY-288";Tend="1692";Tstart="976";shortTE="F";uid="c44358e8-9caf-41e1-9bc8-4d47edfa708b"
CM022879.1	RepeatMasker	Unknown	12486220	12486412	697	+	.	ID="RND-2_FAMILY-22";Tend="1142";Tstart="955";shortTE="F";uid="71053069-1152-4c2b-ae30-90348d2b4484"
CM022879.1	RepeatMasker	RC/Helitron	23663050	23663190	795	+	.	ID="RND-1_FAMILY-204";Tend="1106";Tstart="968";shortTE="F";uid="bff30361-46ac-4f01-a27b-3ca72a910dd0"
CM022879.1	RepeatMasker	Unknown	31493476	31493867	2561	+	.	ID="RND-6_FAMILY-154";Tend="1561";Tstart="1171";shortTE="F";uid="700eb291-bda2-4f23-bf32-dd2a35a83b1d"
CM022879.1	RepeatMasker	Unknown	19341651	19341769	531	+	.	ID="RND-1_FAMILY-279";Tend="1211";Tstart="1097";shortTE="F";uid="3a556058-ba8e-4ef1-9b88-f247658804a7"
CM022879.1	RepeatMasker	DNA/hAT-Tip100	29269038	29269145	559	+	.	ID="RND-1_FAMILY-833";Tend="2411";Tstart="2307";shortTE="F";uid="267bc474-2b87-4e2e-94c2-a905c21aa81e"
CM022879.1	RepeatMasker	Unknown	8625470	8625735	1187	+	.	ID="RND-1_FAMILY-11";Tend="1313";Tstart="1039";shortTE="F";uid="f0950dac-9d42-455b-b726-d3d8bac81e9c"
CM022879.1	RepeatMasker	Unknown	498297	498503	1702	+	.	ID="RND-1_FAMILY-66";Tend="1140";Tstart="935";shortTE="F";uid="8fcdea67-2c43-4f35-8993-2952fb7a2fe6"
CM022879.1	RepeatMasker	Unknown	19664450	19664823	2340	+	.	ID="RND-5_FAMILY-502";Tend="1347";Tstart="930";shortTE="F";uid="7c86d2c0-16e5-4817-915b-586739a28dd1"
CM022879.1	RepeatMasker	Unknown	9801592	9801695	429	+	.	ID="RND-6_FAMILY-7290";Tend="1361";Tstart="1252";shortTE="F";uid="7cb64b08-5f04-403f-9df4-d9e4857e7776"
CM022879.1	RepeatMasker	Unknown	18782573	18782725	450	+	.	ID="RND-3_FAMILY-183";Tend="1454";Tstart="1312";shortTE="F";uid="46cd194c-93b8-4cc8-8f43-0e7c6b564985"
CM022879.1	RepeatMasker	Unknown	519498	519647	1263	+	.	ID="RND-5_FAMILY-34";Tend="1125";Tstart="976";shortTE="F";uid="dd8829ee-ecc7-43d9-bc01-4e8832c87115"
CM022879.1	RepeatMasker	Unknown	11999627	11999746	404	+	.	ID="RND-5_FAMILY-3291";Tend="689";Tstart="578";shortTE="F";uid="b396c880-70ae-44fd-b153-54e74f210e89"
CM022879.1	RepeatMasker	DNA/MULE-MuDR	11576504	11576699	1537	+	.	ID="RND-1_FAMILY-161";Tend="1127";Tstart="935";shortTE="F";uid="3229a874-18f0-4b14-8e24-1ffed4d7967a"
CM022879.1	RepeatMasker	DNA/TcMar-Tc1	1060285	1060819	3868	+	.	ID="RND-4_FAMILY-1141";Tend="1163";Tstart="620";shortTE="F";uid="d28ce60e-ec6c-4db7-a36c-f489d7981e17"
CM022879.1	RepeatMasker	Unknown	16680671	16680873	1043	+	.	ID="RND-3_FAMILY-183";Tend="1453";Tstart="1233";shortTE="F";uid="6aeb273e-8872-419c-8092-559f204dcbeb"
CM022879.1	RepeatMasker	Satellite	27169304	27169488	854	+	.	ID="RND-3_FAMILY-672";Tend="1152";Tstart="934";shortTE="F";uid="4e481f94-b21a-40df-a8e1-f8c6b2fe00a3"
CM022879.1	RepeatMasker	LINE/R1-LOA	19194149	19195467	5325	+	.	ID="RND-4_FAMILY-377";Tend="1832";Tstart="510";shortTE="F";uid="17f69319-cfa1-4378-8007-a1274b959e3c"
CM022879.1	RepeatMasker	Unknown	20016518	20016620	431	+	.	ID="RND-6_FAMILY-3679";Tend="1720";Tstart="1615";shortTE="F";uid="586175b2-07b2-4ebb-90a9-10d32d583ce8"
CM022879.1	RepeatMasker	Unknown	32222351	32222619	869	+	.	ID="RND-1_FAMILY-66";TEgroup="ctg_6%7CRND-1_FAMILY-66%7C8";Tend="1141";Tstart="946";shortTE="F";uid="c5c58112-f8ed-4dd0-a811-5159e9677155"
CM022879.1	RepeatMasker	DNA/TcMar-Mariner	5710142	5710811	4752	+	.	ID="RND-1_FAMILY-346";Tend="1688";Tstart="957";shortTE="F";uid="d50ff073-ec6f-43c8-8307-2fd07ac6c6b6"
CM022879.1	RepeatMasker	SINE/tRNA-RTE	20476304	20476456	577	+	.	ID="RND-4_FAMILY-632";Tend="1101";Tstart="946";shortTE="F";uid="5777af05-ef15-4185-9f66-a61c001bc8c1"
CM022879.1	RepeatMasker	Unknown	30433173	30433651	2656	+	.	ID="RND-6_FAMILY-11608";Tend="1077";Tstart="588";shortTE="F";uid="deb8959b-db41-4cbf-96d2-e8f9e240c1a9"
CM022879.1	RepeatMasker	DNA/hAT-Tip100	22244818	22245113	799	+	.	ID="RND-4_FAMILY-2323";Tend="1306";Tstart="967";shortTE="F";uid="349b99d6-849a-419a-815f-35fbab1dafc1"
CM022879.1	RepeatMasker	SINE/tRNA-RTE	30904802	30905034	1493	+	.	ID="RND-4_FAMILY-632";Tend="1151";Tstart="829";shortTE="F";uid="bc20c20b-f896-45e8-bf72-eefc971689b8"
CM022879.1	RepeatMasker	Unknown	13838440	13839082	5004	+	.	ID="RND-5_FAMILY-1793";Tend="2010";Tstart="1365";shortTE="F";uid="4f39c073-93a2-4c8a-b7ab-4dd8296f92b7"
CM022879.1	RepeatMasker	Unknown	9315233	9315548	953	+	.	ID="RND-5_FAMILY-28";Tend="1179";Tstart="907";shortTE="F";uid="87dd202e-580d-41b1-9ea7-187740f8d38b"
CM022879.1	RepeatMasker	LINE/RTE-BovB	19381203	19381503	1085	+	.	ID="RND-1_FAMILY-30";Tend="1130";Tstart="798";shortTE="F";uid="fcf9e7e7-133e-4363-837f-859d2d36ed05"
CM022879.1	RepeatMasker	RC/Helitron	7055377	7055626	1740	+	.	ID="RND-6_FAMILY-317";Tend="1164";Tstart="934";shortTE="F";uid="29a2620c-20dc-4ef7-8261-d555ae9dab22"
CM022879.1	RepeatMasker	Unknown	14201421	14201644	516	+	.	ID="RND-1_FAMILY-362";Tend="1797";Tstart="1534";shortTE="F";uid="528e1f0c-038c-4c4e-a352-b26d8ad5b0c2"
CM022879.1	RepeatMasker	DNA/hAT-Charlie	26805804	26806006	690	+	.	ID="RND-2_FAMILY-110";TEgroup="ctg_6%7CRND-2_FAMILY-110%7C34";Tend="1324";Tstart="937";shortTE="F";uid="c4ed5808-fa1a-42a5-b11a-e6841a6e79e9"
CM022879.1	RepeatMasker	Unknown	32362553	32362746	1333	+	.	ID="RND-2_FAMILY-22";Tend="1141";Tstart="955";shortTE="F";uid="bbffaef8-d77a-44b3-955f-6de655bd7cd6"
CM022879.1	RepeatMasker	LINE/Penelope	3275667	3275794	443	+	.	ID="RND-1_FAMILY-923";Tend="1465";Tstart="1319";shortTE="F";uid="51c362fd-aa30-4ce4-8796-e133efce3474"
CM022879.1	RepeatMasker	DNA/hAT-Tip100	21916052	21916175	422	+	.	ID="RND-6_FAMILY-1832";Tend="1670";Tstart="1535";shortTE="F";uid="05e6dd1e-f5d9-4684-b7f8-b69c1be13210"
CM022879.1	RepeatMasker	Unknown	6637039	6637170	848	+	.	ID="RND-6_FAMILY-232";Tend="789";Tstart="663";shortTE="F";uid="b565a937-81a8-4c58-b749-2e345a245e7c"
CM022879.1	RepeatMasker	Unknown	27999322	27999949	4191	+	.	ID="RND-1_FAMILY-995";Tend="1469";Tstart="847";shortTE="F";uid="99924165-6631-409d-8b91-cbb87c5ad738"
CM022879.1	RepeatMasker	DNA/hAT-Tip100	4081871	4082117	1087	+	.	ID="RND-4_FAMILY-13";Tend="1087";Tstart="862";shortTE="F";uid="970778be-65ab-46ce-9995-ec5ed759d12a"
CM022879.1	RepeatMasker	Unknown	33268577	33268720	884	+	.	ID="RND-1_FAMILY-39";Tend="1027";Tstart="879";shortTE="F";uid="0c4a9303-945b-4781-a9a2-11b0581f9fa7"
CM022879.1	RepeatMasker	Unknown	16606202	16606317	541	+	.	ID="RND-6_FAMILY-8473";Tend="1444";Tstart="1295";shortTE="F";uid="5bce3472-6e14-4f51-9df1-35a3c894f59a"
CM022879.1	RepeatMasker	LINE/RTE-BovB	28940640	28940961	2209	+	.	ID="RND-1_FAMILY-30";Tend="1119";Tstart="790";shortTE="F";uid="61ad33c6-c53f-4f93-94c9-ec7817d134ec"
CM022879.1	RepeatMasker	DNA/hAT-Tip100	21466928	21467101	781	+	.	ID="RND-3_FAMILY-262";Tend="1023";Tstart="813";shortTE="F";uid="824ed530-1940-4692-bd95-e94a7504197a"
CM022879.1	RepeatMasker	Unknown	2424483	2425004	3571	+	.	ID="RND-1_FAMILY-49";Tend="1625";Tstart="1062";shortTE="F";uid="6529b543-6514-4df1-a5b6-4b44a473c7b8"
CM022879.1	RepeatMasker	Unknown	7042354	7042474	468	+	.	ID="RND-5_FAMILY-34";Tend="1124";Tstart="998";shortTE="F";uid="c573b4cb-9485-412d-85fd-2c2e129862b0"
CM022879.1	RepeatMasker	DNA/hAT-Blackjack	6850224	6850457	1132	+	.	ID="RND-1_FAMILY-696";Tend="1392";Tstart="1150";shortTE="F";uid="9d67db84-4345-4d16-8b38-d8c7db92dc4b"
CM022879.1	RepeatMasker	LINE/I-Jockey	18496083	18496244	411	+	.	ID="RND-4_FAMILY-1457";Tend="1160";Tstart="983";shortTE="F";uid="f4f1a92a-8115-4743-b7ff-63395eee6c10"
CM022879.1	RepeatMasker	Unknown	24269443	24269581	568	+	.	ID="RND-5_FAMILY-113";Tend="1210";Tstart="1073";shortTE="F";uid="e000a218-ed02-4d15-99b3-04789741216b"
CM022879.1	RepeatMasker	RC/Helitron	3667761	3668197	2905	+	.	ID="RND-1_FAMILY-170";Tend="2488";Tstart="2067";shortTE="F";uid="20a8aef1-4a66-4664-8792-23e919072f5e"
CM022879.1	RepeatMasker	LINE/I-Jockey	33867514	33867681	683	+	.	ID="RND-5_FAMILY-1271";Tend="1305";Tstart="1116";shortTE="F";uid="7fc27d6c-95fc-478a-a6cf-5f3b2c8ff9e1"
CM022879.1	RepeatMasker	Unknown	20087679	20087832	854	+	.	ID="RND-4_FAMILY-560";Tend="993";Tstart="851";shortTE="F";uid="4a245097-5cb4-4d88-8ef8-ec8c0c765c5d"
CM022879.1	RepeatMasker	Unknown	28107145	28107296	474	+	.	ID="RND-6_FAMILY-6755";Tend="1255";Tstart="1108";shortTE="F";uid="87ad8f08-c688-4c7a-bc21-2161021944c0"
CM022879.1	RepeatMasker	Unknown	17961251	17961494	907	+	.	ID="RND-6_FAMILY-232";Tend="1747";Tstart="1493";shortTE="F";uid="bae5794e-9fc1-4044-95d9-48f693808397"
CM022879.1	RepeatMasker	LTR	16928545	16929530	6501	+	.	ID="RND-6_FAMILY-934";Tend="3010";Tstart="2038";shortTE="F";uid="3f1a3693-be89-41d0-8d83-a6dcb4cf60a7"
CM022879.1	RepeatMasker	DNA/hAT-Tip100	31858720	31858887	410	+	.	ID="RND-5_FAMILY-697";TEgroup="ctg_6%7CRND-5_FAMILY-697%7C3";Tend="1153";Tstart="871";shortTE="T";uid="fe75c47c-3f96-4155-b82c-6b76ed277e18"
CM022879.1	RepeatMasker	RC/Helitron	7321365	7321511	806	+	.	ID="RND-1_FAMILY-314";Tend="1292";Tstart="1139";shortTE="F";uid="26ab90a5-d4b7-4a21-ab55-e5eeee3289c5"
CM022879.1	RepeatMasker	Satellite	802243	802381	408	+	.	ID="RND-5_FAMILY-417";Tend="691";Tstart="557";shortTE="F";uid="746ae612-2925-446d-9c8d-8d1914447459"
CM022879.1	RepeatMasker	Unknown	23083591	23083829	716	+	.	ID="RND-1_FAMILY-149";Tend="1299";Tstart="1025";shortTE="F";uid="c6b14fa2-ada6-427d-bae5-7c4c674f1637"
CM022879.1	RepeatMasker	Unknown	21843624	21843775	641	+	.	ID="RND-6_FAMILY-9040";Tend="1311";Tstart="1164";shortTE="F";uid="54981277-40e3-49db-8e9f-3b5f69b930ab"
CM022879.1	RepeatMasker	Unknown	3683460	3683567	504	+	.	ID="RND-1_FAMILY-266";Tend="1448";Tstart="1309";shortTE="F";uid="11b2e2f2-e654-46aa-9cce-93e43dd1936f"
CM022879.1	RepeatMasker	RC/Helitron	24136657	24136787	1017	+	.	ID="RND-6_FAMILY-6367";Tend="1295";Tstart="1167";shortTE="F";uid="afae008a-3d67-4b74-be7a-61ef90c03cb5"
CM022879.1	RepeatMasker	Unknown	30078705	30078831	890	+	.	ID="RND-6_FAMILY-6615";Tend="1044";Tstart="917";shortTE="F";uid="853b9a76-713b-46b5-b20e-effaaa4d51e1"
CM022879.1	RepeatMasker	DNA/TcMar-Tc1	28680599	28681180	780	+	.	ID="RND-6_FAMILY-783";TEgroup="ctg_6%7CRND-6_FAMILY-783%7C20";Tend="1163";Tstart="777";shortTE="F";uid="42b5e4a3-7cdf-4700-8a4e-2dc193a7ffba"
CM022879.1	RepeatMasker	RC/Helitron	13300064	13300678	3763	+	.	ID="RND-6_FAMILY-20544";Tend="1544";Tstart="837";shortTE="F";uid="b1e2f959-573b-4440-a651-78764ad3ed71"
CM022879.1	RepeatMasker	LINE/RTE-BovB	20909705	20909994	1064	+	.	ID="RND-1_FAMILY-30";Tend="1102";Tstart="796";shortTE="F";uid="5b953ba4-91e6-417e-b724-180f698a8162"
CM022879.1	RepeatMasker	Unknown	17749893	17750840	2363	+	.	ID="RND-1_FAMILY-11";Tend="1655";Tstart="732";shortTE="F";uid="f33e57b4-6e2f-4e71-85a5-cec5ece66cf7"
CM022879.1	RepeatMasker	Unknown	10651057	10651211	592	+	.	ID="RND-6_FAMILY-232";Tend="1671";Tstart="1526";shortTE="F";uid="34e4d593-e227-4e74-bc66-52b8ad8716a0"
CM022879.1	RepeatMasker	LINE/I	12916860	12917283	421	+	.	ID="RND-5_FAMILY-2107";Tend="1180";Tstart="717";shortTE="F";uid="6b6cfa24-647c-4520-ba17-dd0c34d92c52"
CM022879.1	RepeatMasker	Unknown	2744151	2744619	3079	+	.	ID="RND-3_FAMILY-332";Tend="1562";Tstart="1108";shortTE="F";uid="7075d8d8-ff54-4982-863b-9fccd02338c5"
CM022879.1	RepeatMasker	Unknown	17391328	17391620	1562	+	.	ID="RND-6_FAMILY-9040";Tend="1281";Tstart="979";shortTE="F";uid="da499e1d-3b32-4672-8aaf-a4acbe454f9c"
CM022879.1	RepeatMasker	DNA/TcMar-Tc1	32968661	32968953	1656	+	.	ID="RND-1_FAMILY-114";Tend="2443";Tstart="2137";shortTE="F";uid="a5e93981-a1e0-47da-99ac-915ac26f2a0a"
CM022879.1	RepeatMasker	Unknown	32991564	32991880	2094	+	.	ID="RND-1_FAMILY-789";Tend="1377";Tstart="1081";shortTE="F";uid="2486b398-0b9a-46f0-a737-9c19590648da"
CM022879.1	RepeatMasker	RC/Helitron	33322906	33323212	2381	+	.	ID="RND-4_FAMILY-269";Tend="1329";Tstart="983";shortTE="F";uid="dcc78f97-bfc3-4b9d-88ad-841472690b71"
CM022879.1	RepeatMasker	Unknown	10455380	10455495	486	+	.	ID="RND-6_FAMILY-3679";Tend="1707";Tstart="1596";shortTE="F";uid="0b5e3ad3-77ae-4f94-816a-c2bb939d6b60"
CM022879.1	RepeatMasker	DNA/hAT-Charlie	31593281	31593683	3188	+	.	ID="RND-1_FAMILY-582";Tend="1856";Tstart="1454";shortTE="F";uid="d330b52a-85f8-4a5e-ad04-927eb3661cd6"
CM022879.1	RepeatMasker	Unknown	18193615	18193760	624	+	.	ID="RND-2_FAMILY-22";Tend="1138";Tstart="958";shortTE="F";uid="8521e8a6-c6c2-468c-87b7-078367addfec"
CM022879.1	RepeatMasker	DNA/hAT-Charlie	4395910	4396375	2084	+	.	ID="RND-2_FAMILY-110";Tend="1329";Tstart="932";shortTE="F";uid="a6cf53ad-b795-44e1-89a7-f5de49f2f261"
CM022879.1	RepeatMasker	RC/Helitron	22114597	22114887	2113	+	.	ID="RND-1_FAMILY-193";Tend="959";Tstart="650";shortTE="F";uid="c95ccb42-769b-42e8-8448-1deff79cc5c6"
CM022879.1	RepeatMasker	RC/Helitron	31867716	31867935	1472	+	.	ID="RND-6_FAMILY-317";Tend="1168";Tstart="929";shortTE="F";uid="f83340e5-4bf3-473d-9c6e-307e4aae2727"
CM022879.1	RepeatMasker	DNA/TcMar-Tc1	6829690	6829880	1221	+	.	ID="RND-1_FAMILY-730";Tend="1062";Tstart="854";shortTE="F";uid="38c34ecf-eff4-4bec-bd4d-d16f2a5f7d96"
CM022879.1	RepeatMasker	Unknown	10141276	10141557	1883	+	.	ID="RND-1_FAMILY-221";Tend="1413";Tstart="1144";shortTE="F";uid="00f3fdf6-9da1-4c58-b65e-d51874a49869"
CM022879.1	RepeatMasker	Unknown	12342330	12342896	625	+	.	ID="RND-6_FAMILY-3126";Tend="1325";Tstart="747";shortTE="F";uid="c4b8ccfd-b3b8-4d52-81d0-a1322a255f88"
CM022879.1	RepeatMasker	Unknown	32979131	32979271	1016	+	.	ID="RND-6_FAMILY-8794";Tend="1349";Tstart="1208";shortTE="F";uid="d26c31d0-5faf-4a44-afbd-549ef86188f3"
CM022879.1	RepeatMasker	LINE/RTE-BovB	17977864	17978116	596	+	.	ID="RND-6_FAMILY-1335";Tend="1134";Tstart="877";shortTE="F";uid="424d81a9-87d1-4f69-b41d-fedfadee6651"
CM022879.1	RepeatMasker	Unknown	24346880	24347018	823	+	.	ID="RND-6_FAMILY-9040";Tend="1181";Tstart="1032";shortTE="F";uid="03f17ef8-51e7-4e6b-afd2-b9f88e21be13"
CM022879.1	RepeatMasker	RC/Helitron	7619152	7619263	702	+	.	ID="RND-1_FAMILY-204";Tend="2668";Tstart="2556";shortTE="F";uid="514e7446-ae3b-4490-8947-4cffd4675f36"
CM022879.1	RepeatMasker	LTR/Gypsy	11720461	11720746	1202	+	.	ID="RND-6_FAMILY-551";Tend="2980";Tstart="2673";shortTE="F";uid="4320393e-b5a1-456a-a576-f4e9309d9135"
CM022879.1	RepeatMasker	RC/Helitron	13767226	13767496	2098	+	.	ID="RND-1_FAMILY-270";Tend="1182";Tstart="900";shortTE="F";uid="1b425a91-a21c-4306-b989-4569bd3c7eb6"
CM022879.1	RepeatMasker	RC/Helitron	7282634	7283299	3422	+	.	ID="RND-6_FAMILY-2083";Tend="1714";Tstart="1061";shortTE="F";uid="e36d4eaa-2da0-4819-886f-ee0ea310b4ea"
CM022879.1	RepeatMasker	SINE/tRNA-RTE	31968375	31968649	1842	+	.	ID="RND-1_FAMILY-48";Tend="1187";Tstart="899";shortTE="F";uid="12c05385-fc6d-4194-8bfc-be1a2cd22ad9"
CM022879.1	RepeatMasker	Unknown	7103916	7104147	1288	+	.	ID="RND-6_FAMILY-5252";Tend="1039";Tstart="822";shortTE="F";uid="f7595fd9-a326-45ca-8d47-d73b97138d3a"
CM022879.1	RepeatMasker	LINE/CR1	30863908	30864612	6083	+	.	ID="RND-6_FAMILY-10996";Tend="1475";Tstart="771";shortTE="F";uid="ccd6cfdc-80ad-43ee-a725-906b9ae55478"
CM022879.1	RepeatMasker	Satellite	29646669	29646892	809	+	.	ID="RND-6_FAMILY-577";Tend="1045";Tstart="812";shortTE="F";uid="e376a04c-520f-4b30-8f85-c3eb91e13fc4"
CM022879.1	RepeatMasker	DNA/hAT-Charlie	7489181	7489785	3803	+	.	ID="RND-1_FAMILY-417";Tend="1508";Tstart="863";shortTE="F";uid="81e44bd2-f72a-4f50-a829-e33bf910e1e7"
CM022879.1	RepeatMasker	Unknown	10888943	10889068	429	+	.	ID="RND-5_FAMILY-1737";Tend="1190";Tstart="1072";shortTE="F";uid="388bb7ba-6463-4b64-92dd-9870fbf497bc"
CM022879.1	RepeatMasker	DNA/TcMar-Tc1	23454421	23454672	676	+	.	ID="MARINER-13_CFL";Tend="1277";Tstart="1015";shortTE="F";uid="ae7ed3cd-ab2b-4fbc-a15e-05fe0957c8cb"
CM022879.1	RepeatMasker	LINE/I-Jockey	14677099	14677377	1346	+	.	ID="RND-4_FAMILY-1457";Tend="1251";Tstart="946";shortTE="F";uid="1fbbd47e-2558-4aef-a55c-fb80cd2f67da"
CM022879.1	RepeatMasker	Unknown	34218973	34219128	648	+	.	ID="RND-6_FAMILY-1735";Tend="1182";Tstart="1000";shortTE="F";uid="a8a6b3f8-5f28-4b37-8bf7-d80ae18aacd5"
CM022879.1	RepeatMasker	DNA/hAT-Tip100	27650808	27651214	863	+	.	ID="RND-5_FAMILY-3574";TEgroup="ctg_6%7CRND-5_FAMILY-3574%7C3";Tend="1398";Tstart="541";shortTE="F";uid="0bb26419-8fad-4616-9553-735be7bcb882"
CM022879.1	RepeatMasker	Satellite	25180461	25180580	710	+	.	ID="RND-5_FAMILY-2656";Tend="149";Tstart="1";shortTE="F";uid="97fd1a58-b8b8-4f9d-88ca-8832cb1235e6"
CM022879.1	RepeatMasker	LINE/Penelope	21803947	21804389	3148	+	.	ID="RND-6_FAMILY-6622";Tend="1367";Tstart="910";shortTE="F";uid="72edcb79-56ae-4667-8d5d-659b5e2933e3"
CM022879.1	RepeatMasker	Unknown	5401685	5401873	943	+	.	ID="RND-4_FAMILY-30";Tend="1286";Tstart="1076";shortTE="F";uid="9b93aba7-cbbf-4fb1-9491-81dc8453b63e"
CM022879.1	RepeatMasker	Unknown	8654385	8655203	4384	+	.	ID="RND-1_FAMILY-599";Tend="1917";Tstart="1099";shortTE="F";uid="b98ebd4e-dc43-44bd-92e8-57fcfff02506"
CM022879.1	RepeatMasker	LTR/Copia	3285992	3286183	804	+	.	ID="RND-6_FAMILY-2605";Tend="1371";Tstart="1181";shortTE="F";uid="a0b24b6e-be3a-48c7-b61f-4e5f4c29193b"
CM022879.1	RepeatMasker	RC/Helitron	480658	481175	3695	+	.	ID="RND-6_FAMILY-4124";Tend="1756";Tstart="1219";shortTE="F";uid="31e298d5-1f5b-4aa1-bd7e-cbb2731b2705"
CM022879.1	RepeatMasker	SINE/tRNA-RTE	18627091	18627243	559	+	.	ID="RND-1_FAMILY-29";Tend="972";Tstart="807";shortTE="F";uid="2e9bf6a3-fd4c-4a48-bf58-2202e64d6215"
CM022879.1	RepeatMasker	DNA/hAT-Charlie	30643332	30643672	2003	+	.	ID="RND-2_FAMILY-110";Tend="1241";Tstart="937";shortTE="F";uid="1222a10d-c21c-4cce-a7ca-88f4a6d4476e"
CM022879.1	RepeatMasker	Unknown	24301130	24301304	788	+	.	ID="RND-5_FAMILY-113";Tend="1194";Tstart="1005";shortTE="F";uid="911de0b1-8d48-4789-b89b-2f297ea5c6bb"
CM022879.1	RepeatMasker	LINE/Penelope	29842482	29842649	666	+	.	ID="RND-6_FAMILY-3156";Tend="1141";Tstart="944";shortTE="F";uid="23211665-cc44-428b-8df6-edf0f88e185b"
CM022879.1	RepeatMasker	Unknown	27947543	27947700	1391	+	.	ID="RND-5_FAMILY-34";Tend="1089";Tstart="932";shortTE="F";uid="0aa8310e-80b5-43f7-a8f1-410de680f34d"
CM022879.1	RepeatMasker	Satellite	9637667	9637867	791	+	.	ID="RND-6_FAMILY-46";Tend="1411";Tstart="1191";shortTE="F";uid="b80ba388-ac2e-49ce-a737-29c49427d432"
CM022879.1	RepeatMasker	LINE/CR1	28886690	28886967	1631	+	.	ID="RND-1_FAMILY-667";Tend="1202";Tstart="912";shortTE="F";uid="ecc60a08-4f24-4a20-87cd-fe223f5cf257"
CM022879.1	RepeatMasker	Satellite	6974271	6974482	917	+	.	ID="RND-6_FAMILY-577";Tend="1003";Tstart="791";shortTE="F";uid="65df0432-a956-4cef-9ff9-2f46ee733c60"
CM022879.1	RepeatMasker	Unknown	16403114	16403322	1815	+	.	ID="RND-6_FAMILY-1374";Tend="945";Tstart="737";shortTE="F";uid="c16478f6-321b-48db-926b-885ba02b4110"
CM022879.1	RepeatMasker	Unknown	25433316	25433716	932	+	.	ID="RND-6_FAMILY-4";TEgroup="ctg_6%7CRND-6_FAMILY-4%7C2";Tend="1313";Tstart="879";shortTE="F";uid="6bc3c7e6-5021-41f9-8255-f73b4c9c8927"
CM022879.1	RepeatMasker	Unknown	9674574	9674721	725	+	.	ID="RND-5_FAMILY-574";Tend="670";Tstart="522";shortTE="F";uid="c7cb705b-8d6f-4392-a401-a9820126869c"
CM022879.1	RepeatMasker	Unknown	1645407	1645773	3055	+	.	ID="RND-1_FAMILY-115";Tend="1273";Tstart="907";shortTE="F";uid="c42d159a-1ebd-458a-973a-e3dc9fe1a265"
CM022879.1	RepeatMasker	Satellite	29896642	29896842	795	+	.	ID="RND-3_FAMILY-672";Tend="1158";Tstart="921";shortTE="F";uid="34409bb4-5133-4195-afc8-7d837ab8eeaa"
CM022879.1	RepeatMasker	Unknown	12945551	12945926	1633	+	.	ID="RND-6_FAMILY-9040";Tend="1391";Tstart="1006";shortTE="F";uid="504a1fd7-d5c9-4b2b-95f7-8b020114daa5"
CM022879.1	RepeatMasker	Unknown	20207135	20207391	614	+	.	ID="RND-6_FAMILY-9040";Tend="1290";Tstart="978";shortTE="F";uid="b4c14eaf-a940-4ae7-89e4-8f788a649731"
CM022879.1	RepeatMasker	SINE/5S	24697170	24697363	414	+	.	ID="RND-5_FAMILY-710";Tend="1107";Tstart="904";shortTE="F";uid="3a050ce8-0823-4fc7-9dda-6ca67ff45d93"
CM022879.1	RepeatMasker	DNA/hAT-Tip100	25262715	25262913	1398	+	.	ID="RND-4_FAMILY-13";Tend="1096";Tstart="884";shortTE="F";uid="1ac62818-c647-407e-9333-ca8fa5492c62"
CM022879.1	RepeatMasker	Unknown	5513994	5514129	764	+	.	ID="RND-5_FAMILY-1523";Tend="1112";Tstart="976";shortTE="F";uid="d822aa89-7ba6-46e3-b4d0-e48b09d6ca7d"
CM022879.1	RepeatMasker	Unknown	19835226	19835415	1298	+	.	ID="RND-1_FAMILY-188";Tend="998";Tstart="803";shortTE="F";uid="a332bca7-763e-43b8-b359-56cf5d41e27e"
CM022879.1	RepeatMasker	DNA/hAT-Tip100	18056889	18056992	440	+	.	ID="RND-1_FAMILY-585";Tend="1718";Tstart="1620";shortTE="F";uid="0f8bb6ef-5d07-4032-bcd6-fa6f81593480"
CM022879.1	RepeatMasker	SINE/tRNA-RTE	11990293	11990463	1269	+	.	ID="RND-1_FAMILY-48";Tend="1184";Tstart="996";shortTE="F";uid="01ce0531-0ec6-4ecf-a6d0-57d36a25e9cf"
CM022879.1	RepeatMasker	Unknown	20762468	20762656	968	+	.	ID="RND-6_FAMILY-232";Tend="232";Tstart="65";shortTE="F";uid="b274cb2b-f539-420b-8344-7a1366ba4a9b"
CM022879.1	RepeatMasker	Unknown	32217527	32217871	2478	+	.	ID="RND-1_FAMILY-96";Tend="1285";Tstart="950";shortTE="F";uid="f655675b-4c89-4f63-b52b-4ae1170d3ed4"
CM022879.1	RepeatMasker	LINE/CR1	18582716	18582901	607	+	.	ID="RND-6_FAMILY-15256";Tend="1154";Tstart="954";shortTE="F";uid="ac8681f2-62ac-432d-9f18-be27c3ecb96a"
CM022879.1	RepeatMasker	Unknown	31349223	31349554	2534	+	.	ID="RND-2_FAMILY-87";Tend="1268";Tstart="938";shortTE="F";uid="86c119f3-16b7-4c42-b653-ae11b4c28cb0"
CM022879.1	RepeatMasker	Unknown	13569068	13569187	960	+	.	ID="RND-1_FAMILY-844";Tend="973";Tstart="854";shortTE="F";uid="b4727ffc-3053-432e-a9f5-f3dfe6cc48f7"
CM022879.1	RepeatMasker	DNA/TcMar-Tc1	26712851	26713426	1343	+	.	ID="RND-5_FAMILY-509";TEgroup="ctg_6%7CRND-5_FAMILY-509%7C4";Tend="1666";Tstart="906";shortTE="F";uid="266abb8e-b42a-4dc5-b8f9-b98261bf7f84"
CM022879.1	RepeatMasker	Unknown	30282311	30282713	3348	+	.	ID="RND-5_FAMILY-16";Tend="1305";Tstart="909";shortTE="F";uid="96b57460-b825-45d3-83ef-7ebbbc2f89a6"
CM022879.1	RepeatMasker	Satellite	21417710	21417922	1716	+	.	ID="RND-6_FAMILY-577";Tend="1295";Tstart="1075";shortTE="F";uid="bf93404f-f452-466b-8282-ce43a0589dc0"
CM022879.1	RepeatMasker	Unknown	2971672	2971898	1630	+	.	ID="RND-6_FAMILY-7290";Tend="1422";Tstart="1177";shortTE="F";uid="06668cac-6151-4e47-a019-477a971e8fd7"
CM022879.1	RepeatMasker	SINE/tRNA-RTE	26620200	26620349	736	+	.	ID="RND-6_FAMILY-1330";Tend="1114";Tstart="930";shortTE="F";uid="ce454940-1349-41d9-8940-cabc8660f147"
CM022879.1	RepeatMasker	DNA/hAT-Tip100	3641717	3642018	889	+	.	ID="rnd-5_family-697";Tend="1156";Tstart="907";shortTE="F";uid="cbe3b955-727b-4c51-b293-382eb761b173"
CM022879.1	RepeatMasker	Unknown	10097816	10097969	844	+	.	ID="RND-4_FAMILY-70";Tend="1107";Tstart="941";shortTE="F";uid="4f1915fc-3bc6-495d-bd2f-3d08bffba39f"
CM022879.1	RepeatMasker	Unknown	31798732	31798952	723	+	.	ID="RND-1_FAMILY-336";Tend="1167";Tstart="979";shortTE="F";uid="81faa245-cda2-4bce-aef9-ad82644cd262"
CM022879.1	RepeatMasker	DNA/hAT-Tip100	22494368	22494485	703	+	.	ID="RND-4_FAMILY-2323";Tend="1920";Tstart="1799";shortTE="F";uid="29131101-c478-48c8-9598-4d013f6150d4"
CM022879.1	RepeatMasker	RC/Helitron	21027808	21028112	1872	+	.	ID="RND-4_FAMILY-2756";Tend="1363";Tstart="1059";shortTE="F";uid="c42e05e3-ee19-4f52-a309-4466cec45b37"
CM022879.1	RepeatMasker	Unknown	31851196	31851344	707	+	.	ID="RND-6_FAMILY-721";Tend="158";Tstart="14";shortTE="F";uid="605b6790-76c5-4fb9-b6e3-12b94f608056"
CM022879.1	RepeatMasker	Unknown	22632437	22632621	625	+	.	ID="RND-1_FAMILY-11";Tend="1195";Tstart="1012";shortTE="F";uid="21f69dd1-66d3-43cd-9646-ae27d883ac32"
CM022879.1	RepeatMasker	Unknown	28732496	28732596	559	+	.	ID="RND-6_FAMILY-6755";Tend="1261";Tstart="1158";shortTE="F";uid="d608c250-90b1-4e8d-b538-3622943fefc4"
CM022879.1	RepeatMasker	Unknown	9287367	9287584	647	+	.	ID="RND-6_FAMILY-232";Tend="1747";Tstart="1481";shortTE="F";uid="fd15a82d-6d28-4c5e-88e3-9e76449c9820"
CM022879.1	RepeatMasker	Unknown	30089742	30089885	974	+	.	ID="RND-5_FAMILY-215";Tend="1327";Tstart="1183";shortTE="F";uid="ddc3a4e8-9a60-48ef-b526-e09c699a3530"
CM022879.1	RepeatMasker	DNA/TcMar-Tc1	8527394	8527583	639	+	.	ID="RND-6_FAMILY-5564";Tend="1369";Tstart="1174";shortTE="F";uid="39af44ad-5264-4304-8601-45c9cd8c9c2b"
CM022879.1	RepeatMasker	Unknown	17221474	17221628	1173	+	.	ID="RND-1_FAMILY-52";Tend="1782";Tstart="1628";shortTE="F";uid="0a086df7-aff5-4f5f-9853-7bc1bd8ae422"
CM022879.1	RepeatMasker	LTR/Copia	5025222	5025373	664	+	.	ID="RND-6_FAMILY-2605";Tend="1343";Tstart="1181";shortTE="F";uid="17d8fbec-0ea5-4b3f-8d05-d65ed9623c84"
CM022879.1	RepeatMasker	LINE/RTE-BovB	25261096	25261305	1250	+	.	ID="RND-1_FAMILY-75";Tend="1797";Tstart="1591";shortTE="F";uid="d5517f17-d623-482b-be3e-1eca073c58bb"
CM022879.1	RepeatMasker	Unknown	32037736	32037950	620	+	.	ID="RND-6_FAMILY-87";Tend="1201";Tstart="1024";shortTE="F";uid="c649ca19-c5c9-4ee4-8e6b-4ff528158afb"
CM022879.1	RepeatMasker	Unknown	156846	157284	2942	+	.	ID="RND-1_FAMILY-52";Tend="1750";Tstart="1316";shortTE="F";uid="ea7e4ba9-c40c-4218-b3a7-90ae4be29016"
CM022879.1	RepeatMasker	DNA/TcMar-Tc1	3486332	3487302	6167	+	.	ID="RND-6_FAMILY-1542";TEgroup="ctg_6%7CRND-6_FAMILY-1542%7C2";Tend="2432";Tstart="203";shortTE="F";uid="927b1849-9544-42c0-8f6f-90579140fa87"
CM022879.1	RepeatMasker	Satellite	28776539	28776644	588	+	.	ID="RND-6_FAMILY-46";Tend="98";Tstart="1";shortTE="F";uid="d3b12b36-a14c-455c-874a-1fb65d4969b8"
CM022879.1	RepeatMasker	LINE/RTE-BovB	31709651	31709924	444	+	.	ID="RND-5_FAMILY-1885";TEgroup="ctg_6%7CRND-5_FAMILY-1885%7C12";Tend="988";Tstart="900";shortTE="T";uid="dd9a25da-d040-467c-aeac-deac15e98b4a"
CM022879.1	RepeatMasker	Unknown	3354355	3355538	9798	+	.	ID="RND-5_FAMILY-698";Tend="2150";Tstart="967";shortTE="F";uid="818cbb12-8fda-4a86-b590-2d9f365555be"
CM022879.1	RepeatMasker	DNA/hAT-Tip100	14350993	14351313	620	+	.	ID="RND-6_FAMILY-4173";Tend="2042";Tstart="1711";shortTE="F";uid="94de03bf-dda5-4622-ab5c-9cb25d580d86"
CM022879.1	RepeatMasker	DNA/TcMar-Tc1	2893835	2893976	992	+	.	ID="RND-1_FAMILY-19";Tend="1934";Tstart="1776";shortTE="F";uid="ab8ee7b6-7db5-4b3e-94cb-75da613729a6"
CM022879.1	RepeatMasker	RC/Helitron	29080026	29080290	1238	+	.	ID="RND-1_FAMILY-50";Tend="1166";Tstart="906";shortTE="F";uid="6b92f11c-8300-4e00-8cde-6f1074d8c1c2"
CM022879.1	RepeatMasker	DNA/TcMar-Tc1	10476033	10476580	942	+	.	ID="RND-1_FAMILY-961";TEgroup="ctg_6%7CRND-1_FAMILY-961%7C7";Tend="1755";Tstart="1239";shortTE="F";uid="11972399-de19-47df-b13a-1a5288f8cc21"
CM022879.1	RepeatMasker	SINE/tRNA-RTE	20146044	20146280	1097	+	.	ID="RND-4_FAMILY-632";Tend="1109";Tstart="874";shortTE="F";uid="60031208-ad8e-4792-9177-5eda6c07475a"
CM022879.1	RepeatMasker	Unknown	28786820	28787041	1824	+	.	ID="RND-6_FAMILY-7290";Tend="1160";Tstart="931";shortTE="F";uid="e6c7cd75-d04b-4760-a2c6-3523665757c6"
CM022879.1	RepeatMasker	SINE/5S	1940769	1940933	906	+	.	ID="RND-5_FAMILY-710";Tend="1145";Tstart="995";shortTE="F";uid="5c7a3ff4-1e93-425b-82ec-02328c0f740b"
CM022879.1	RepeatMasker	Unknown	32793457	32793737	1202	+	.	ID="RND-1_FAMILY-49";Tend="1557";Tstart="1162";shortTE="F";uid="4dee2c2c-f919-45b3-9de0-805176f20308"
CM022879.1	RepeatMasker	LINE/RTE-BovB	21135471	21135830	2002	+	.	ID="RND-1_FAMILY-30";Tend="1148";Tstart="789";shortTE="F";uid="d16228d7-51af-4601-ae27-e7444139fd30"
CM022879.1	RepeatMasker	Unknown	3818384	3818536	1075	+	.	ID="RND-6_FAMILY-6615";Tend="1057";Tstart="904";shortTE="F";uid="1d5bb0d8-e64a-4c00-878f-2dbe2cef7978"
CM022879.1	RepeatMasker	DNA/hAT-Tag1	24344788	24344926	1108	+	.	ID="RND-6_FAMILY-13095";Tend="1528";Tstart="1390";shortTE="F";uid="5935a135-6cf1-4590-98a6-05ea5ddaf962"
CM022879.1	RepeatMasker	Unknown	23033671	23034118	641	+	.	ID="RND-6_FAMILY-7290";Tend="1382";Tstart="902";shortTE="F";uid="ef7d9bc3-d7cd-4db4-824e-d7b115012770"
CM022879.1	RepeatMasker	DNA/TcMar-Tc1	5357600	5357831	1016	+	.	ID="RND-1_FAMILY-640";Tend="2130";Tstart="1904";shortTE="F";uid="3d455189-849d-44e0-bbaa-f3de3e0a6c15"
CM022879.1	RepeatMasker	Unknown	8290448	8290843	3280	+	.	ID="RND-3_FAMILY-316";Tend="1216";Tstart="822";shortTE="F";uid="472510e4-da95-4f1a-b24b-d1f1c5394f11"
CM022879.1	RepeatMasker	SINE/tRNA-RTE	28103796	28104025	1031	+	.	ID="RND-4_FAMILY-384";Tend="1149";Tstart="907";shortTE="F";uid="aca84770-7c40-4125-87b7-9514a3b7e8e9"
CM022879.1	RepeatMasker	Unknown	21944092	21944237	617	+	.	ID="RND-5_FAMILY-2473";Tend="823";Tstart="680";shortTE="F";uid="174ff80e-9615-497b-828f-f91fa6688a5c"
CM022879.1	RepeatMasker	Unknown	28790561	28790687	650	+	.	ID="RND-1_FAMILY-39";Tend="1388";Tstart="1239";shortTE="F";uid="5d6f545f-92bd-4a85-ae25-2e5ed334d658"
CM022879.1	RepeatMasker	RC/Helitron	23502607	23502731	982	+	.	ID="RND-5_FAMILY-861";Tend="1178";Tstart="1054";shortTE="F";uid="18934247-e4dd-4047-976f-441b929bfc5c"
CM022879.1	RepeatMasker	Unknown	4335796	4335944	806	+	.	ID="RND-6_FAMILY-5252";Tend="1040";Tstart="884";shortTE="F";uid="b0ddb8ab-7647-47c4-9b81-cf21e93d6e60"
CM022879.1	RepeatMasker	LINE/R1-LOA	17435556	17436309	2710	+	.	ID="RND-6_FAMILY-9082";Tend="1920";Tstart="995";shortTE="F";uid="a0fd17d6-c8f5-4b4f-8a9e-ead7b7d2da21"
CM022879.1	RepeatMasker	DNA/TcMar-Tc1	32097705	32097835	966	+	.	ID="RND-4_FAMILY-779";Tend="1389";Tstart="1251";shortTE="F";uid="295b41a7-f1fe-4622-a5be-8ea4062521ae"
CM022879.1	RepeatMasker	Unknown	30754882	30754989	424	+	.	ID="RND-5_FAMILY-277";Tend="1489";Tstart="1389";shortTE="F";uid="618e3bd7-9263-450f-94a0-c79651c2bf5a"
CM022879.1	RepeatMasker	Satellite	31413480	31413700	1672	+	.	ID="RND-6_FAMILY-577";Tend="1253";Tstart="1037";shortTE="F";uid="644c2be0-502a-4fda-8e85-6dee56ba17d5"
CM022879.1	RepeatMasker	DNA/hAT-Tip100	31814404	31814520	693	+	.	ID="RND-3_FAMILY-262";Tend="1083";Tstart="963";shortTE="F";uid="2dc481b6-180c-4dad-89f1-8b784ebd030e"
CM022879.1	RepeatMasker	Unknown	29104393	29104824	1017	+	.	ID="RND-4_FAMILY-132";Tend="1521";Tstart="1000";shortTE="F";uid="b3070c2d-7a9e-4082-940c-97fb8ae648b2"
CM022879.1	RepeatMasker	RC/Helitron	28683352	28683619	1975	+	.	ID="RND-1_FAMILY-285";Tend="1094";Tstart="823";shortTE="F";uid="69498efb-0bf3-4fef-a4ca-e673ad876f7c"
CM022879.1	RepeatMasker	Unknown	3594330	3594498	757	+	.	ID="RND-5_FAMILY-4504";Tend="815";Tstart="650";shortTE="F";uid="9d8240c1-608d-49a3-95f1-55d2ad28d5aa"
CM022879.1	RepeatMasker	SINE/tRNA-RTE	19498698	19498891	673	+	.	ID="RND-6_FAMILY-11569";Tend="1176";Tstart="921";shortTE="F";uid="77d247ab-c436-44e3-89d5-1c83eabb2819"
CM022879.1	RepeatMasker	Unknown	21804430	21804936	2939	+	.	ID="RND-6_FAMILY-4999";Tend="1557";Tstart="1027";shortTE="F";uid="65ca993b-b40c-4fd6-9660-b96eb4237917"
CM022879.1	RepeatMasker	Satellite	7948009	7948201	713	+	.	ID="RND-3_FAMILY-672";Tend="1173";Tstart="954";shortTE="F";uid="3df2f065-2026-4349-8ae7-c2c76df70585"
CM022879.1	RepeatMasker	Unknown	29449846	29450091	659	+	.	ID="RND-1_FAMILY-109";Tend="1206";Tstart="951";shortTE="F";uid="7eeb03f7-7844-4fd2-8e51-b314055c5fea"
CM022879.1	RepeatMasker	Unknown	7683857	7683959	417	+	.	ID="RND-6_FAMILY-9040";Tend="1307";Tstart="1209";shortTE="F";uid="1bb9c05d-ad68-42c8-b162-5fdc4b25a53c"
CM022879.1	RepeatMasker	Unknown	20991504	20991937	1647	+	.	ID="RND-1_FAMILY-49";Tend="1368";Tstart="934";shortTE="F";uid="4bafe44d-7f9d-4f5c-8acc-6483d393b8ef"
CM022879.1	RepeatMasker	LINE/RTE-BovB	1742212	1742370	609	+	.	ID="RND-6_FAMILY-1430";Tend="861";Tstart="710";shortTE="F";uid="09f83c74-c130-48f4-91a4-ad56f6a449e9"
CM022879.1	RepeatMasker	Unknown	18458156	18458344	678	+	.	ID="RND-6_FAMILY-6755";Tend="1256";Tstart="1022";shortTE="F";uid="378a5f28-f1e0-48ce-b3f5-d4c0ec0260c9"
CM022879.1	RepeatMasker	DNA/TcMar-Tc1	11910487	11910629	922	+	.	ID="rnd-5_family-898";Tend="442";Tstart="316";shortTE="F";uid="7afec696-bd09-4ec9-8b4e-01df25aa2cf6"
CM022879.1	RepeatMasker	RC/Helitron	25959623	25959742	522	+	.	ID="RND-1_FAMILY-234";Tend="2275";Tstart="2168";shortTE="F";uid="c9efb0e4-94cc-406b-aac8-d1f530f236c1"
CM022879.1	RepeatMasker	Unknown	12698876	12701371	13655	+	.	ID="RND-1_FAMILY-117";Tend="2392";Tstart="452";shortTE="F";uid="874d5add-cacb-4d34-897f-1b63b8a0cfa9"
CM022879.1	RepeatMasker	LINE/L2	7354327	7354791	861	+	.	ID="RND-5_FAMILY-1805";Tend="751";Tstart="280";shortTE="F";uid="e30422be-d943-4414-804d-fc7aaed273ec"
CM022879.1	RepeatMasker	LINE/I-Jockey	31790980	31791106	482	+	.	ID="RND-4_FAMILY-1457";Tend="1026";Tstart="905";shortTE="F";uid="62673465-5a7d-49a4-a3e9-be4499b843ef"
CM022879.1	RepeatMasker	RC/Helitron	7479923	7480472	4649	+	.	ID="RND-6_FAMILY-12178";Tend="1508";Tstart="957";shortTE="F";uid="30cd03f5-d76d-41f2-9d01-3b79ca9248ba"
CM022879.1	RepeatMasker	Unknown	32975210	32975475	1354	+	.	ID="RND-5_FAMILY-2328";Tend="1591";Tstart="1322";shortTE="F";uid="ab41a5a3-1b19-4759-b2ae-c736218556cd"
CM022879.1	RepeatMasker	LINE/CR1	31020356	31020587	605	+	.	ID="RND-1_FAMILY-869";Tend="2634";Tstart="2261";shortTE="F";uid="40dd27d5-5629-4e7a-a21c-1fe5e4635859"
CM022879.1	RepeatMasker	Unknown	7510239	7510400	1335	+	.	ID="RND-6_FAMILY-11707";Tend="1116";Tstart="955";shortTE="F";uid="79ef2d20-972a-4d45-8046-a492f43e752d"
CM022879.1	RepeatMasker	Unknown	5600519	5600808	2109	+	.	ID="RND-1_FAMILY-96";Tend="1239";Tstart="958";shortTE="F";uid="e45756a2-2eb7-4bbe-8f4e-6186300e7150"
CM022879.1	RepeatMasker	Satellite	19799489	19799732	1115	+	.	ID="RND-6_FAMILY-46";Tend="1458";Tstart="1211";shortTE="F";uid="403c08a9-a947-4385-a246-2ce78ede8980"
CM022879.1	RepeatMasker	DNA/TcMar-Tc1	33360631	33361154	2875	+	.	ID="RND-5_FAMILY-1880";Tend="1611";Tstart="1100";shortTE="F";uid="96528fe5-6efe-42c2-91eb-ddc4f58796b0"
CM022879.1	RepeatMasker	Unknown	29824304	29824557	1983	+	.	ID="RND-4_FAMILY-2680";Tend="1545";Tstart="1291";shortTE="F";uid="9b141186-cce9-405f-9b47-ae7d3d66f1e4"
CM022879.1	RepeatMasker	Unknown	14191984	14192161	608	+	.	ID="RND-1_FAMILY-179";Tend="1142";Tstart="868";shortTE="F";uid="0d021d58-6f60-45e1-9ea9-a66b3ea740d8"
CM022879.1	RepeatMasker	LINE/Penelope	15600883	15601020	476	+	.	ID="RND-6_FAMILY-1806";Tend="1601";Tstart="1437";shortTE="F";uid="07737aa4-63fb-4c91-b91b-4f0e6a504f5e"
CM022879.1	RepeatMasker	Unknown	31506700	31506957	1902	+	.	ID="RND-6_FAMILY-7290";Tend="1418";Tstart="1162";shortTE="F";uid="b353ac34-6165-4ba4-93d4-29a30f5a6a73"
CM022879.1	RepeatMasker	Unknown	33392352	33392464	769	+	.	ID="RND-4_FAMILY-560";Tend="1873";Tstart="1769";shortTE="F";uid="06a0839b-472a-4c69-a15e-29a77852e1b1"
CM022879.1	RepeatMasker	Unknown	17213307	17213447	1160	+	.	ID="RND-1_FAMILY-90";Tend="857";Tstart="717";shortTE="F";uid="4dccd993-b012-4404-ac33-0babe5824632"
CM022879.1	RepeatMasker	Unknown	25278249	25278408	707	+	.	ID="RND-1_FAMILY-39";Tend="925";Tstart="763";shortTE="F";uid="2bd6bd08-a1a7-4ac5-b0d2-b6a61727b4b6"
CM022879.1	RepeatMasker	DNA	32175881	32176137	816	+	.	ID="RND-5_FAMILY-2114";Tend="1934";Tstart="1672";shortTE="F";uid="3a4738d4-a147-4eb9-a730-cb417af70f43"
CM022879.1	RepeatMasker	Unknown	6617658	6617907	733	+	.	ID="RND-5_FAMILY-3848";Tend="578";Tstart="393";shortTE="F";uid="96f9ff1d-2b8e-4f7c-908a-7dde45ee91f1"
CM022879.1	RepeatMasker	RC/Helitron	18422312	18422541	2020	+	.	ID="RND-6_FAMILY-317";Tend="1163";Tstart="934";shortTE="F";uid="c220c6d0-fd0a-4c81-b861-e4685652a7c2"
CM022879.1	RepeatMasker	DNA/hAT-Tip100	17470837	17471041	1035	+	.	ID="RND-3_FAMILY-262";Tend="1021";Tstart="814";shortTE="F";uid="52a8679b-2b29-4526-b76c-74111572c810"
CM022879.1	RepeatMasker	LINE/I-Jockey	32570751	32570973	408	+	.	ID="TART_DV";Tend="7179";Tstart="6957";shortTE="F";uid="036adc13-16ab-43a0-bdba-96ee06fcfd46"
CM022879.1	RepeatMasker	RC/Helitron	22408451	22408571	501	+	.	ID="RND-1_FAMILY-314";Tend="363";Tstart="246";shortTE="F";uid="a2220800-1035-4800-9a54-098e204e8271"
CM022879.1	RepeatMasker	RC/Helitron	15414327	15414589	1585	+	.	ID="RND-4_FAMILY-1";Tend="734";Tstart="474";shortTE="F";uid="63b4a9e4-0c93-4457-a9b5-3b3ab3fbc73b"
CM022879.1	RepeatMasker	RC/Helitron	18137492	18137618	406	+	.	ID="RND-1_FAMILY-314";Tend="1283";Tstart="1154";shortTE="F";uid="43add6d6-b7db-46a3-aee5-7a5bfdc5b348"
CM022879.1	RepeatMasker	LINE/L2	7784034	7784449	2861	+	.	ID="RND-4_FAMILY-1748";Tend="2528";Tstart="2126";shortTE="F";uid="434937a7-9344-47d6-99f8-0e25c7e1d93b"
CM022879.1	RepeatMasker	RC/Helitron	8901633	8901781	723	+	.	ID="RND-4_FAMILY-2756";Tend="1163";Tstart="1023";shortTE="F";uid="1ff376f4-8610-4faf-86cf-f543090e5138"
CM022879.1	RepeatMasker	Satellite	4476419	4476562	623	+	.	ID="RND-3_FAMILY-672";Tend="1166";Tstart="968";shortTE="F";uid="3ed95dcd-c325-4f13-beee-91e9dfe832b1"
CM022879.1	RepeatMasker	Satellite	14541755	14541995	978	+	.	ID="RND-6_FAMILY-577";Tend="1019";Tstart="758";shortTE="F";uid="ba4148f2-60c9-4678-afde-6c08b97d7cce"
CM022879.1	RepeatMasker	LINE/CR1	6283714	6283963	1571	+	.	ID="RND-1_FAMILY-367";Tend="1527";Tstart="1270";shortTE="F";uid="d0029108-7c5a-4749-9444-97e334bde0c8"
CM022879.1	RepeatMasker	DNA/TcMar-Tc1	17340814	17341019	842	+	.	ID="RND-5_FAMILY-1880";Tend="1111";Tstart="924";shortTE="F";uid="7fa77135-44d3-4c55-ab07-b5f2121f24c0"
CM022879.1	RepeatMasker	Unknown	20087872	20088098	1327	+	.	ID="RND-6_FAMILY-1679";Tend="465";Tstart="221";shortTE="F";uid="6e861cce-2104-484e-8452-85f651265849"
CM022879.1	RepeatMasker	DNA/TcMar-Tc1	14088318	14088643	2343	+	.	ID="RND-1_FAMILY-873";Tend="1575";Tstart="1256";shortTE="F";uid="994c56fb-4deb-4121-9f14-ee0ab183268e"
CM022879.1	RepeatMasker	DNA/hAT-Tip100	19812731	19813041	1432	+	.	ID="RND-4_FAMILY-2323";Tend="1314";Tstart="1026";shortTE="F";uid="d90f0d28-aba1-46f5-8276-6f327a5a8bc9"
CM022879.1	RepeatMasker	Unknown	6709299	6709542	1277	+	.	ID="RND-1_FAMILY-256";Tend="741";Tstart="512";shortTE="F";uid="997f2be4-59e7-4f05-bf43-71d9397c3cab"
CM022879.1	RepeatMasker	Unknown	24803567	24804381	1601	+	.	ID="RND-1_FAMILY-11";Tend="1487";Tstart="814";shortTE="F";uid="71b6fa6a-88e2-4cba-b7b2-9c5c525c80a7"
CM022879.1	RepeatMasker	Unknown	17422416	17422676	1100	+	.	ID="RND-4_FAMILY-70";Tend="1302";Tstart="1042";shortTE="F";uid="ccdbb05b-3ebf-460a-9a25-333755843c81"
CM022879.1	RepeatMasker	Unknown	24814706	24814875	485	+	.	ID="RND-5_FAMILY-782";Tend="1958";Tstart="1714";shortTE="F";uid="ffcfc563-5ada-4dc3-9672-5fb2a05a7c0e"
CM022879.1	RepeatMasker	DNA/MULE-MuDR	49753	49905	618	+	.	ID="RND-1_FAMILY-161";Tend="1125";Tstart="942";shortTE="F";uid="0b02e550-ca4a-4847-b559-94159a877acf"
CM022879.1	RepeatMasker	DNA/hAT-Charlie	572022	572166	1164	+	.	ID="RND-2_FAMILY-110";Tend="1320";Tstart="1174";shortTE="F";uid="2aac310b-2038-426b-bf19-796788816ea9"
CM022879.1	RepeatMasker	Unknown	16151106	16151242	1051	+	.	ID="RND-1_FAMILY-66";Tend="1105";Tstart="969";shortTE="F";uid="c34e23de-4287-43d8-babe-20bff2b6b604"
CM022879.1	RepeatMasker	Unknown	7036838	7037124	2016	+	.	ID="RND-4_FAMILY-203";Tend="1229";Tstart="934";shortTE="F";uid="bec0c9c3-7b4e-4e0b-a2e6-2af00b88dfd0"
CM022879.1	RepeatMasker	DNA/TcMar-Tc1	9759598	9760330	4520	+	.	ID="RND-5_FAMILY-1880";Tend="1645";Tstart="923";shortTE="F";uid="093bba44-90c5-4de3-9467-0ccb99d9a6a6"
CM022879.1	RepeatMasker	Unknown	13014899	13015207	1199	+	.	ID="RND-3_FAMILY-183";Tend="1091";Tstart="761";shortTE="F";uid="ad6c8fd0-7917-44f4-ac44-4288828270e3"
CM022879.1	RepeatMasker	Unknown	30931778	30931952	678	+	.	ID="RND-1_FAMILY-213";Tend="1110";Tstart="912";shortTE="F";uid="20e823d1-c747-45f2-9e52-434690308f60"
CM022879.1	RepeatMasker	Unknown	29954814	29955135	661	+	.	ID="RND-6_FAMILY-793";Tend="1165";Tstart="872";shortTE="F";uid="4c210b27-44e5-41bd-9663-b05a9bce2619"
CM022879.1	RepeatMasker	SINE/tRNA-RTE	2070047	2070340	1814	+	.	ID="RND-4_FAMILY-384";Tend="1175";Tstart="862";shortTE="F";uid="14631e7b-88cd-47e7-aee0-e1eefd9cb527"
CM022879.1	RepeatMasker	Unknown	31370255	31370874	3325	+	.	ID="RND-1_FAMILY-506";Tend="1561";Tstart="870";shortTE="F";uid="234e4abd-b8f9-4f1d-91b6-209e8124c65c"
CM022879.1	RepeatMasker	Unknown	12895395	12895625	589	+	.	ID="RND-3_FAMILY-183";Tend="1343";Tstart="1024";shortTE="F";uid="54c3677f-3740-4720-97e4-4d8977f3cb82"
CM022879.1	RepeatMasker	Unknown	32285194	32285385	1199	+	.	ID="RND-6_FAMILY-1527";Tend="1402";Tstart="1210";shortTE="F";uid="f9422c8b-2dea-4353-acc0-8a8e23c74d9f"
CM022879.1	RepeatMasker	Unknown	31727281	31727446	1303	+	.	ID="RND-1_FAMILY-116";Tend="1132";Tstart="960";shortTE="F";uid="39d4b8f1-42b9-4b4b-80a3-b58dde65c93e"
CM022879.1	RepeatMasker	Unknown	14602663	14602902	571	+	.	ID="RND-6_FAMILY-2918";Tend="358";Tstart="119";shortTE="F";uid="23f27c66-b167-43a1-b0b7-96cf475aced2"
CM022879.1	RepeatMasker	Unknown	5836900	5837000	432	+	.	ID="RND-4_FAMILY-1056";Tend="555";Tstart="454";shortTE="F";uid="d2b84f8c-710d-4ccf-b598-e99b0a1500b2"
CM022879.1	RepeatMasker	RC/Helitron	26994619	26994943	1419	+	.	ID="RND-1_FAMILY-50";Tend="1189";Tstart="873";shortTE="F";uid="514e829e-c38b-4816-a990-65df97133b0f"
CM022879.1	RepeatMasker	LTR/Gypsy	14547053	14547392	1337	+	.	ID="RND-6_FAMILY-6263";Tend="1273";Tstart="906";shortTE="F";uid="5f8c3ec9-a9a9-4853-a073-ec2b5d59f955"
CM022879.1	RepeatMasker	RC/Helitron	31548621	31549080	2894	+	.	ID="RND-1_FAMILY-170";Tend="2478";Tstart="2030";shortTE="F";uid="668ae213-6bb7-4e95-85db-88ff856ce36f"
CM022879.1	RepeatMasker	LINE/RTE-BovB	12463962	12464242	1440	+	.	ID="RND-1_FAMILY-30";Tend="1117";Tstart="812";shortTE="F";uid="038fd2e7-5979-4462-a3d9-369184bf1622"
CM022879.1	RepeatMasker	Unknown	556866	557112	2137	+	.	ID="RND-5_FAMILY-806";Tend="1277";Tstart="1031";shortTE="F";uid="9ae93a62-330c-4a65-94ec-d1844bfcbe0b"
CM022879.1	RepeatMasker	DNA/MULE-MuDR	25839177	25839310	446	+	.	ID="RND-1_FAMILY-161";Tend="1103";Tstart="980";shortTE="F";uid="7aa9af5d-f282-4179-a81d-e3d74af65435"
CM022879.1	RepeatMasker	Unknown	11097672	11097835	1010	+	.	ID="RND-2_FAMILY-22";Tend="1119";Tstart="957";shortTE="F";uid="ae62f284-0e7e-457c-aad6-c468eca9900b"
CM022879.1	RepeatMasker	LINE/R1-LOA	6273656	6273972	1004	+	.	ID="RND-6_FAMILY-3612";Tend="3489";Tstart="3089";shortTE="F";uid="6ffb07e1-cebb-49d4-bcde-2ee15af27b41"
CM022879.1	RepeatMasker	Unknown	33717149	33717481	2355	+	.	ID="RND-1_FAMILY-96";Tend="1293";Tstart="960";shortTE="F";uid="54e10312-6537-4ce4-8bcc-aed75a94b1fe"
CM022879.1	RepeatMasker	Unknown	29149872	29150069	710	+	.	ID="RND-1_FAMILY-49";Tend="1188";Tstart="1013";shortTE="F";uid="7427f8fc-e51c-4e7e-a6aa-42480df798cc"
CM022879.1	RepeatMasker	Satellite	5631755	5631863	953	+	.	ID="RND-6_FAMILY-46";Tend="1329";Tstart="1221";shortTE="F";uid="15a1ea56-cd86-4591-b3f5-a80b9e6c2e91"
CM022879.1	RepeatMasker	RC/Helitron	26878440	26878781	1944	+	.	ID="RND-6_FAMILY-6367";Tend="1296";Tstart="932";shortTE="F";uid="140795a9-ecbd-4cc4-be6d-ac1958ca0811"
CM022879.1	RepeatMasker	SINE/5S	24656505	24656787	1236	+	.	ID="RND-6_FAMILY-1021";Tend="1183";Tstart="907";shortTE="F";uid="c55d6160-2128-459a-87ce-31af57a90d04"
CM022879.1	RepeatMasker	Unknown	15310851	15311023	913	+	.	ID="RND-6_FAMILY-158";Tend="396";Tstart="239";shortTE="F";uid="ef7c3068-5c45-42b3-a2a1-947287b9e533"
CM022879.1	RepeatMasker	LINE/L2	10827783	10828615	6487	+	.	ID="RND-1_FAMILY-970";Tend="1769";Tstart="918";shortTE="F";uid="146074a9-954c-4886-8ac6-68606a0d1e88"
CM022879.1	RepeatMasker	Unknown	22133628	22133975	1704	+	.	ID="RND-1_FAMILY-279";Tend="1202";Tstart="817";shortTE="F";uid="31403116-7e3f-4a33-97eb-87280a5c16fe"
CM022879.1	RepeatMasker	RC/Helitron	29397897	29398561	1459	+	.	ID="RND-5_FAMILY-848";Tend="1595";Tstart="907";shortTE="F";uid="fd048d21-78d4-45db-820c-6258f821478d"
CM022879.1	RepeatMasker	Unknown	17660774	17660958	473	+	.	ID="RND-5_FAMILY-782";Tend="1872";Tstart="1751";shortTE="F";uid="e6f7d87f-755e-45af-997b-d479976fd04a"
CM022879.1	RepeatMasker	Unknown	20513474	20513709	1807	+	.	ID="RND-1_FAMILY-138";Tend="1024";Tstart="790";shortTE="F";uid="59f357e3-4d43-46bb-a7d6-8649550ca04b"
CM022879.1	RepeatMasker	Unknown	29417553	29417679	537	+	.	ID="RND-4_FAMILY-560";Tend="1177";Tstart="1043";shortTE="F";uid="ae97595c-2455-4385-a0d7-4b1c5364c819"
CM022879.1	RepeatMasker	Unknown	6091902	6092194	1402	+	.	ID="RND-4_FAMILY-70";Tend="1161";Tstart="845";shortTE="F";uid="84f28899-9557-4089-a0fe-6af7a2ffb34c"
CM022879.1	RepeatMasker	Unknown	33035810	33036042	1345	+	.	ID="RND-1_FAMILY-281";Tend="1341";Tstart="1055";shortTE="F";uid="2abeaa9e-0b42-4736-bf1a-43d6051dad86"
CM022879.1	RepeatMasker	LINE/I-Jockey	33656623	33656749	894	+	.	ID="RND-6_FAMILY-1435";Tend="996";Tstart="878";shortTE="F";uid="a16b6dc0-d32a-40e3-af2a-c2fdc0e9f0f4"
CM022879.1	RepeatMasker	DNA/hAT-Tip100	8520580	8520695	723	+	.	ID="RND-5_FAMILY-3574";Tend="1227";Tstart="1095";shortTE="F";uid="8b0af899-2978-4893-ba98-5e4a32f1a1c0"
CM022879.1	RepeatMasker	RC/Helitron	2607085	2607473	3388	+	.	ID="RND-1_FAMILY-476";Tend="1237";Tstart="851";shortTE="F";uid="7e23bd2e-efaf-40de-9dec-49a06832ed91"
CM022879.1	RepeatMasker	Unknown	20052291	20052774	3192	+	.	ID="RND-6_FAMILY-7290";Tend="1370";Tstart="889";shortTE="F";uid="5c73a2e1-8c50-4a02-8bf3-9a51c1e667ed"
CM022879.1	RepeatMasker	Unknown	17080354	17080710	1746	+	.	ID="RND-6_FAMILY-4063";Tend="1397";Tstart="977";shortTE="F";uid="4bc5c2df-aa8b-413c-83b7-3c839c88db57"
CM022879.1	RepeatMasker	RC/Helitron	32950554	32950842	865	+	.	ID="RND-1_FAMILY-95";Tend="1380";Tstart="1061";shortTE="F";uid="d5ee52e7-d94b-47ef-aafd-f1c4720dbec4"
CM022879.1	RepeatMasker	Unknown	30036031	30036235	994	+	.	ID="RND-4_FAMILY-176";Tend="1157";Tstart="925";shortTE="F";uid="033bcf4b-5ee9-49f6-a4ff-7e7165d1efac"
CM022879.1	RepeatMasker	DNA/TcMar-Tc1	9987077	9987244	659	+	.	ID="RND-6_FAMILY-1003";Tend="1104";Tstart="938";shortTE="F";uid="e9732593-b9c6-4fc2-95fe-5060b7c2155c"
CM022879.1	RepeatMasker	Unknown	29094985	29095585	4294	+	.	ID="RND-4_FAMILY-132";Tend="1534";Tstart="952";shortTE="F";uid="d38f9a7d-26d5-4562-a3fa-5e8943550dfb"
CM022879.1	RepeatMasker	SINE/5S	1666875	1667176	1681	+	.	ID="RND-6_FAMILY-1021";Tend="1205";Tstart="906";shortTE="F";uid="dafdb69c-62a5-4917-9e80-dcfc4fc6df29"
CM022879.1	RepeatMasker	LINE/R1	3690396	3690513	421	+	.	ID="RND-5_FAMILY-1256";Tend="1335";Tstart="1217";shortTE="F";uid="8cc38564-d70e-49c5-876a-a06a1282c906"
CM022879.1	RepeatMasker	Unknown	8519181	8519347	419	+	.	ID="RND-4_FAMILY-1056";Tend="551";Tstart="352";shortTE="F";uid="c84805aa-cae5-4979-a005-2b4c09bb6c84"
CM022879.1	RepeatMasker	SINE/tRNA-RTE	13566920	13567037	763	+	.	ID="RND-1_FAMILY-65";Tend="1132";Tstart="1014";shortTE="F";uid="52b85bf8-474f-4c2f-a85c-a51525a4fad5"
CM022879.1	RepeatMasker	LINE/I-Jockey	31967884	31968140	1017	+	.	ID="RND-6_FAMILY-2147";Tend="1336";Tstart="1081";shortTE="F";uid="4a17da75-2bc5-4013-81bd-a632e4a11010"
CM022879.1	RepeatMasker	Unknown	13011162	13011343	1192	+	.	ID="RND-6_FAMILY-4736";Tend="1132";Tstart="936";shortTE="F";uid="1c41feed-221f-4625-9240-c93121fdbafb"
CM022879.1	RepeatMasker	Unknown	30286664	30287427	5104	+	.	ID="RND-1_FAMILY-121";Tend="1631";Tstart="909";shortTE="F";uid="75b12b02-6369-4742-8dd0-d7094e8a49ac"
CM022879.1	RepeatMasker	Unknown	33152208	33152356	1195	+	.	ID="RND-1_FAMILY-90";Tend="857";Tstart="709";shortTE="F";uid="5f4819c9-11aa-4121-a5d6-e9fa9a1cd59d"
CM022879.1	RepeatMasker	LTR/ERV1	33375536	33375757	1395	+	.	ID="RND-1_FAMILY-268";Tend="1089";Tstart="882";shortTE="F";uid="ef685397-5993-47b8-a88c-594f41f10755"
CM022879.1	RepeatMasker	LINE/RTE-BovB	29275528	29275753	1530	+	.	ID="RND-1_FAMILY-75";Tend="1823";Tstart="1606";shortTE="F";uid="71a246f9-9d05-45a4-91ec-d709b3284e62"
CM022879.1	RepeatMasker	Unknown	5991150	5991290	771	+	.	ID="RND-6_FAMILY-9040";Tend="1183";Tstart="1042";shortTE="F";uid="f2a98c12-52be-4821-8190-4b8e8f0cb7cc"
CM022879.1	RepeatMasker	DNA/hAT-Tip100	22523986	22524500	3938	+	.	ID="RND-6_FAMILY-6216";Tend="1387";Tstart="877";shortTE="F";uid="30354422-8601-480c-bff6-82ffe9e0a384"
CM022879.1	RepeatMasker	LINE/I-Jockey	18133180	18133764	637	+	.	ID="RND-6_FAMILY-1032";Tend="667";Tstart="126";shortTE="F";uid="6da8c1ca-6764-4088-92a4-61d68d8fba59"
CM022879.1	RepeatMasker	Unknown	5109234	5109687	2493	+	.	ID="RND-5_FAMILY-1693";Tend="1416";Tstart="962";shortTE="F";uid="f3ea0b43-6dbe-47d9-861b-8741f35e734c"
CM022879.1	RepeatMasker	DNA	29030082	29030330	1906	+	.	ID="RND-5_FAMILY-1963";Tend="1081";Tstart="839";shortTE="F";uid="38576d0e-13f7-4418-ba62-3cbd594fa787"
CM022879.1	RepeatMasker	LINE/Penelope	33378425	33378531	504	+	.	ID="RND-6_FAMILY-236";Tend="1622";Tstart="1516";shortTE="F";uid="222df72b-e292-42e0-813a-e43e2083ef3f"
CM022879.1	RepeatMasker	Unknown	16204208	16204476	1169	+	.	ID="RND-4_FAMILY-560";Tend="1146";Tstart="847";shortTE="F";uid="c51c6ce8-4bba-4a60-8ea4-7dc962caab0b"
CM022879.1	RepeatMasker	Unknown	19483997	19484228	1602	+	.	ID="RND-6_FAMILY-7290";Tend="1378";Tstart="1163";shortTE="F";uid="5bf0c57c-5270-4962-ba57-d755e96ca13e"
CM022879.1	RepeatMasker	Unknown	6218634	6219268	2190	+	.	ID="RND-6_FAMILY-713";TEgroup="ctg_6%7CRND-6_FAMILY-713%7C2";Tend="1617";Tstart="866";shortTE="F";uid="ab86d1fd-f626-493d-9650-ecdb6e731708"
CM022879.1	RepeatMasker	DNA/MULE-MuDR	28131163	28131291	914	+	.	ID="RND-1_FAMILY-161";Tend="1062";Tstart="935";shortTE="F";uid="87e1edac-13da-4161-87a7-3941bf0578e3"
CM022879.1	RepeatMasker	Unknown	2247542	2248062	1144	+	.	ID="RND-1_FAMILY-86";TEgroup="ctg_6%7CRND-1_FAMILY-86%7C1";Tend="1203";Tstart="851";shortTE="F";uid="468a1caa-0ffe-4092-b0b7-cc632ec1d67f"
CM022879.1	RepeatMasker	LINE/R1-LOA	4364261	4365200	8087	+	.	ID="RND-1_FAMILY-249";Tend="2935";Tstart="1998";shortTE="F";uid="27668968-5374-44d9-862a-84cfe16c5272"
CM022879.1	RepeatMasker	Satellite	10150032	10150160	789	+	.	ID="RND-5_FAMILY-2656";Tend="896";Tstart="769";shortTE="F";uid="63ec06e0-f577-4313-bca7-7b317396dcd7"
CM022879.1	RepeatMasker	LINE/R1-LOA	18013468	18013677	1357	+	.	ID="RND-4_FAMILY-377";Tend="574";Tstart="359";shortTE="F";uid="23d52547-9094-437f-b50e-2dec06d9815f"
CM022879.1	RepeatMasker	RC/Helitron	29055494	29055604	405	+	.	ID="RND-4_FAMILY-269";Tend="1596";Tstart="1484";shortTE="F";uid="0945cb08-9155-48ff-9de4-aa737322147f"
CM022879.1	RepeatMasker	DNA/hAT-Charlie	31397925	31398048	1046	+	.	ID="RND-6_FAMILY-2166";Tend="1726";Tstart="1603";shortTE="F";uid="a23f0475-b747-4015-ab82-39fc8cde7ff7"
CM022879.1	RepeatMasker	DNA/TcMar-Tc1	4622973	4623267	2003	+	.	ID="RND-1_FAMILY-377";Tend="878";Tstart="575";shortTE="F";uid="30c5ae88-4207-4adb-9aa8-1ed3836be5d1"
CM022879.1	RepeatMasker	LINE/RTE-BovB	373128	373352	1894	+	.	ID="RND-6_FAMILY-4175";Tend="2404";Tstart="2180";shortTE="F";uid="f4e59c8c-b756-4883-8700-ba20b60da134"
CM022879.1	RepeatMasker	SINE/tRNA-RTE	23115232	23115529	2286	+	.	ID="RND-1_FAMILY-48";Tend="1182";Tstart="886";shortTE="F";uid="e02c1aae-98df-48a6-818f-3c347c794f77"
CM022879.1	RepeatMasker	Satellite	587933	588213	1249	+	.	ID="RND-6_FAMILY-5508";Tend="1643";Tstart="1354";shortTE="F";uid="aef4512b-7058-4307-b057-07ba490545af"
CM022879.1	RepeatMasker	Satellite	6782323	6782574	1827	+	.	ID="RND-6_FAMILY-46";Tend="1491";Tstart="1233";shortTE="F";uid="e867bde5-f436-48b8-b79c-f127ff21dac9"
CM022879.1	RepeatMasker	LINE/I-Jockey	14757843	14757974	924	+	.	ID="RND-6_FAMILY-1241";Tend="1304";Tstart="1175";shortTE="F";uid="5269664b-3802-4e4d-8e73-6146b67c666b"
CM022879.1	RepeatMasker	DNA/PIF-Harbinger	5811181	5811830	4886	+	.	ID="RND-1_FAMILY-229";Tend="1567";Tstart="883";shortTE="F";uid="fc823783-897f-4e73-a497-5150df1a9e31"
CM022879.1	RepeatMasker	LINE/RTE-BovB	19316008	19316205	503	+	.	ID="RND-5_FAMILY-1885";Tend="1125";Tstart="922";shortTE="F";uid="b9f0fbb4-0efb-4dc1-be13-1a7716690522"
CM022879.1	RepeatMasker	LINE/RTE-BovB	19804537	19804832	1520	+	.	ID="RND-1_FAMILY-30";Tend="1116";Tstart="792";shortTE="F";uid="40252fd1-141e-4a50-936c-f13887431e0e"
CM022879.1	RepeatMasker	RC/Helitron	18636093	18636327	635	+	.	ID="RND-5_FAMILY-429";Tend="1334";Tstart="1069";shortTE="F";uid="3a64616d-dc7e-4424-9e9a-f10a81ea4138"
CM022879.1	RepeatMasker	LINE/Penelope	8301610	8301738	930	+	.	ID="RND-6_FAMILY-2976";Tend="687";Tstart="560";shortTE="F";uid="9c9a0f2b-7f13-46e2-882a-6af241399659"
CM022879.1	RepeatMasker	Satellite	2680060	2680185	934	+	.	ID="RND-5_FAMILY-2656";Tend="895";Tstart="770";shortTE="F";uid="ecb3daca-3c1a-4148-a30a-6caa37c81942"
CM022879.1	RepeatMasker	Unknown	17541141	17541388	1461	+	.	ID="RND-6_FAMILY-9040";Tend="1228";Tstart="984";shortTE="F";uid="42dc86be-0313-49ab-b4f1-56e9ae2208a0"
CM022879.1	RepeatMasker	Unknown	12954648	12954807	1312	+	.	ID="RND-1_FAMILY-66";Tend="1107";Tstart="946";shortTE="F";uid="492b413b-0781-486b-973d-aa43be2a7158"
CM022879.1	RepeatMasker	LINE/I-Jockey	1762526	1762773	469	+	.	ID="RND-1_FAMILY-416";TEgroup="ctg_6%7CRND-1_FAMILY-416%7C1";Tend="1258";Tstart="1174";shortTE="T";uid="75151ce8-765e-44ea-9c98-8ffdb728b00f"
CM022879.1	RepeatMasker	DNA/TcMar-Tc1	29651438	29651717	2090	+	.	ID="RND-4_FAMILY-1141";Tend="887";Tstart="615";shortTE="F";uid="04e4b44b-adfe-46a2-b5ea-f900f23c16eb"
CM022879.1	RepeatMasker	RC/Helitron	8084552	8084780	1310	+	.	ID="RND-6_FAMILY-6367";Tend="1126";Tstart="852";shortTE="F";uid="0a1e5498-08e9-4aa1-b900-1825d23cc855"
CM022879.1	RepeatMasker	Unknown	15370058	15370199	463	+	.	ID="RND-3_FAMILY-37";Tend="1369";Tstart="1246";shortTE="F";uid="f8de9824-f8fb-4050-acd7-5378f83bf571"
CM022879.1	RepeatMasker	DNA/hAT-Tip100	15083641	15084051	2408	+	.	ID="RND-6_FAMILY-6216";Tend="1387";Tstart="954";shortTE="F";uid="5fb74798-ea23-42d2-9914-5371b8b61842"
CM022879.1	RepeatMasker	Unknown	11208418	11208561	725	+	.	ID="RND-5_FAMILY-1523";Tend="1112";Tstart="935";shortTE="F";uid="41ec3493-d55f-4a89-962c-4ec544600654"
CM022879.1	RepeatMasker	Unknown	17590430	17590636	1786	+	.	ID="RND-2_FAMILY-87";Tend="1154";Tstart="945";shortTE="F";uid="b1821afd-1331-4daa-80db-27d005c5a414"
CM022879.1	RepeatMasker	Unknown	22858959	22859347	1419	+	.	ID="RND-5_FAMILY-502";Tend="1336";Tstart="950";shortTE="F";uid="e51b1b9b-2755-4b43-b2a0-686fdfe6ff13"
CM022879.1	RepeatMasker	Unknown	32878897	32879104	1228	+	.	ID="RND-6_FAMILY-2460";Tend="1078";Tstart="847";shortTE="F";uid="a9f12ff0-664f-45ce-9a17-21062bbabf97"
CM022879.1	RepeatMasker	Unknown	29288298	29288500	495	+	.	ID="RND-4_FAMILY-70";TEgroup="ctg_6%7CRND-4_FAMILY-70%7C11";Tend="1283";Tstart="1197";shortTE="T";uid="96bb0996-4dbd-4bfd-8bd5-f2b18fc727db"
CM022879.1	RepeatMasker	LINE/L2	29040812	29041196	2708	+	.	ID="RND-1_FAMILY-900";Tend="1030";Tstart="662";shortTE="F";uid="f7ee1284-a66a-4627-867f-3c5a2a961340"
CM022879.1	RepeatMasker	DNA/PIF-Harbinger	31431897	31432304	1907	+	.	ID="RND-6_FAMILY-8175";TEgroup="ctg_6%7CRND-6_FAMILY-8175%7C1";Tend="1585";Tstart="861";shortTE="F";uid="4fe8f14b-2eca-44b7-9578-4f5111ae3eb8"
CM022879.1	RepeatMasker	Unknown	15017374	15017815	2936	+	.	ID="RND-6_FAMILY-11688";Tend="1242";Tstart="799";shortTE="F";uid="abbad3f2-32ac-4475-957b-e02d616dd9b3"
CM022879.1	RepeatMasker	DNA/hAT-Blackjack	32110764	32110870	471	+	.	ID="RND-4_FAMILY-1024";Tend="2557";Tstart="2446";shortTE="F";uid="3261b728-43a5-4879-9890-5b9791e9d4f6"
CM022879.1	RepeatMasker	Unknown	21976643	21976828	581	+	.	ID="RND-5_FAMILY-832";Tend="1206";Tstart="1008";shortTE="F";uid="bcb7d4ad-3be0-4774-83e3-263f6848401f"
CM022879.1	RepeatMasker	Unknown	854493	854660	861	+	.	ID="RND-6_FAMILY-446";Tend="1436";Tstart="1249";shortTE="F";uid="1bb01c19-6e4e-4ab2-9e30-bb588770e55f"
CM022879.1	RepeatMasker	RC/Helitron	32033556	32034859	10486	+	.	ID="RND-1_FAMILY-193";Tend="1995";Tstart="659";shortTE="F";uid="8f5944fd-a5e0-47b6-83f8-1166f54173f3"
CM022879.1	RepeatMasker	DNA/TcMar-Tc1	14599933	14600110	578	+	.	ID="RND-5_FAMILY-1326";Tend="1400";Tstart="1224";shortTE="F";uid="56788598-4e0a-4eaa-a89e-9b5a68faaa6c"
CM022879.1	RepeatMasker	RC/Helitron	27597275	27597778	3020	+	.	ID="RND-1_FAMILY-31";Tend="1466";Tstart="931";shortTE="F";uid="ce76de09-0f67-41c8-9ade-4a73fc8876da"
CM022879.1	RepeatMasker	Unknown	17149431	17149627	878	+	.	ID="RND-1_FAMILY-159";Tend="1158";Tstart="969";shortTE="F";uid="e4cc2634-6deb-495e-a0cd-31bb7fc0aeaf"
CM022879.1	RepeatMasker	LINE/R1-LOA	7601329	7601839	2340	+	.	ID="RND-6_FAMILY-9082";Tend="1921";Tstart="1342";shortTE="F";uid="9f3659f0-97e4-42e6-b3ef-cd4b720933a4"
CM022879.1	RepeatMasker	Unknown	28802272	28802744	796	+	.	ID="RND-6_FAMILY-17743";TEgroup="ctg_6%7CRND-6_FAMILY-17743%7C1";Tend="1209";Tstart="967";shortTE="T";uid="21899545-6b8e-4c50-ad38-2e751e7988c7"
CM022879.1	RepeatMasker	LINE/RTE-BovB	5430746	5430994	1056	+	.	ID="RND-5_FAMILY-1885";Tend="1196";Tstart="932";shortTE="F";uid="122ee005-b7f0-498e-b083-2ac2280d7a49"
CM022879.1	RepeatMasker	Unknown	19505184	19505577	1494	+	.	ID="RND-5_FAMILY-197";Tend="1428";Tstart="1053";shortTE="F";uid="fc9269cd-80ac-47a3-8cea-037f8d414011"
CM022879.1	RepeatMasker	Unknown	5275982	5276281	1595	+	.	ID="RND-5_FAMILY-6069";Tend="1225";Tstart="922";shortTE="F";uid="a17ef08b-224e-4be0-8d97-1a120738dec1"
CM022879.1	RepeatMasker	Unknown	25634225	25634331	419	+	.	ID="RND-1_FAMILY-39";Tend="1367";Tstart="1264";shortTE="F";uid="d7219ac8-619d-4b19-9729-e2e762346dd6"
CM022879.1	RepeatMasker	LINE/RTE-BovB	32036813	32036965	1189	+	.	ID="RND-5_FAMILY-1885";Tend="1063";Tstart="911";shortTE="F";uid="b9a3981e-ca4d-49ca-964b-7922cb13b931"
CM022879.1	RepeatMasker	Unknown	23783794	23783925	571	+	.	ID="RND-1_FAMILY-99";Tend="1082";Tstart="953";shortTE="F";uid="988482c9-a1bd-4145-b243-bbd525615a2c"
CM022879.1	RepeatMasker	Unknown	14702382	14702591	883	+	.	ID="RND-1_FAMILY-191";Tend="1891";Tstart="1681";shortTE="F";uid="c33a04be-6da0-4a13-9be6-11e25a68b5b2"
CM022879.1	RepeatMasker	Unknown	4037300	4037439	919	+	.	ID="RND-5_FAMILY-28";Tend="1136";Tstart="1004";shortTE="F";uid="4a62908c-2552-468c-8b2e-d25f557c4d5c"
CM022879.1	RepeatMasker	Unknown	20325084	20325260	840	+	.	ID="RND-1_FAMILY-279";Tend="1178";Tstart="967";shortTE="F";uid="8c61aeaf-0d00-4eaa-9347-a0bb1e3125fc"
CM022879.1	RepeatMasker	RC/Helitron	7656964	7657176	1481	+	.	ID="RND-6_FAMILY-6185";Tend="1734";Tstart="1508";shortTE="F";uid="5d55aae8-5285-432b-866a-52206fea447a"
CM022879.1	RepeatMasker	DNA/hAT-Charlie	32714683	32714924	1716	+	.	ID="RND-2_FAMILY-110";Tend="1339";Tstart="1097";shortTE="F";uid="6e2bf0d7-e6f4-4f2d-87a9-9988524e6869"
CM022879.1	RepeatMasker	Unknown	20790239	20791714	7799	+	.	ID="RND-1_FAMILY-1024";Tend="2493";Tstart="990";shortTE="F";uid="9769252c-66df-4bdf-98e4-6db0265da11b"
CM022879.1	RepeatMasker	Satellite	5303336	5303613	2086	+	.	ID="RND-6_FAMILY-577";Tend="1032";Tstart="756";shortTE="F";uid="1b82c540-c327-49f8-a474-e849283dd457"
CM022879.1	RepeatMasker	LINE/Penelope	21928929	21929048	665	+	.	ID="RND-5_FAMILY-2116";Tend="1499";Tstart="1384";shortTE="F";uid="face3634-b931-412c-afca-ed81c4f606e0"
CM022879.1	RepeatMasker	Unknown	29455661	29456229	4375	+	.	ID="RND-1_FAMILY-752";Tend="1484";Tstart="912";shortTE="F";uid="75eb55f4-9071-4828-aca6-65c96ea83890"
CM022879.1	RepeatMasker	Unknown	2538598	2538716	845	+	.	ID="RND-1_FAMILY-49";Tend="1073";Tstart="964";shortTE="F";uid="e883ea08-2384-4626-902f-5a59a9b81dd5"
CM022879.1	RepeatMasker	Unknown	29075101	29075295	468	+	.	ID="RND-6_FAMILY-524";Tend="1319";Tstart="1114";shortTE="F";uid="9d436d88-cfaf-4123-a97d-a0fc0df54522"
CM022879.1	RepeatMasker	SINE/tRNA-RTE	28079505	28079711	510	+	.	ID="RND-4_FAMILY-384";Tend="1078";Tstart="861";shortTE="F";uid="8273ac71-c134-4f7f-8280-dad2942460be"
CM022879.1	RepeatMasker	Unknown	7561481	7561709	914	+	.	ID="RND-3_FAMILY-183";Tend="1227";Tstart="1010";shortTE="F";uid="3863c7ad-1724-4b13-8a1c-4a7e952ed4be"
CM022879.1	RepeatMasker	SINE/tRNA-RTE	14911538	14911875	2829	+	.	ID="RND-1_FAMILY-29";Tend="1141";Tstart="804";shortTE="F";uid="35588490-3ab2-4177-a82a-fdc3852f2c6e"
CM022879.1	RepeatMasker	LINE/Penelope	27729075	27729207	562	+	.	ID="RND-6_FAMILY-3156";Tend="1034";Tstart="885";shortTE="F";uid="11b7afc0-d36e-4d69-a1cf-cbc8649ab1da"
CM022879.1	RepeatMasker	Unknown	30701419	30701592	851	+	.	ID="RND-1_FAMILY-325";Tend="2282";Tstart="2110";shortTE="F";uid="c6ac2fd1-0d4e-4a6d-9e74-53a953696eb6"
CM022879.1	RepeatMasker	LINE/L2	1787109	1787296	631	+	.	ID="RND-6_FAMILY-11724";Tend="1795";Tstart="1613";shortTE="F";uid="88e5a6ae-e730-436f-ba98-0447e8fee1f4"
CM022879.1	RepeatMasker	Satellite	21567266	21567600	2273	+	.	ID="RND-6_FAMILY-577";Tend="1299";Tstart="970";shortTE="F";uid="b5c8bb8c-4518-4c65-9743-0698e5e30db3"
CM022879.1	RepeatMasker	Unknown	1142350	1142606	1738	+	.	ID="RND-1_FAMILY-96";Tend="1270";Tstart="1015";shortTE="F";uid="3b5f3979-4237-4f79-9ab8-73605a69512e"
CM022879.1	RepeatMasker	Unknown	25363182	25363310	731	+	.	ID="RND-6_FAMILY-3656";Tend="1585";Tstart="1464";shortTE="F";uid="fd8d56c9-4855-4a30-885e-3b40e55de685"
CM022879.1	RepeatMasker	Unknown	30461710	30462189	1930	+	.	ID="RND-6_FAMILY-6755";Tend="1404";Tstart="1022";shortTE="F";uid="3b4ed334-eec9-49e9-a444-83ce35dd8608"
CM022879.1	RepeatMasker	RC/Helitron	17132870	17133515	3697	+	.	ID="RND-1_FAMILY-193";Tend="2010";Tstart="1363";shortTE="F";uid="638d97a6-fad0-405d-9e92-bfa3034a3675"
CM022879.1	RepeatMasker	LINE/CR1	14107302	14107634	858	+	.	ID="RND-6_FAMILY-77";Tend="1230";Tstart="897";shortTE="F";uid="0b460824-bc93-44b3-8688-2952dd649018"
CM022879.1	RepeatMasker	Satellite	22700626	22700898	2092	+	.	ID="RND-6_FAMILY-577";Tend="1322";Tstart="1040";shortTE="F";uid="98197109-9397-4531-b4f0-8acc2ca58ca6"
CM022879.1	RepeatMasker	DNA/hAT-Tip100	26646538	26646968	2408	+	.	ID="RND-1_FAMILY-209";Tend="1369";Tstart="870";shortTE="F";uid="1c3d57e8-b038-4e57-88d0-005b9ec7039d"
CM022879.1	RepeatMasker	SINE/tRNA-RTE	16365376	16365686	1650	+	.	ID="RND-4_FAMILY-384";Tend="1182";Tstart="864";shortTE="F";uid="4ac40bc4-ed72-4440-b338-b9db28a853f7"
CM022879.1	RepeatMasker	Unknown	28972948	28973133	1241	+	.	ID="RND-4_FAMILY-560";Tend="1158";Tstart="961";shortTE="F";uid="cb5b926e-f6f3-4dc7-9586-035bde65a9b5"
CM022879.1	RepeatMasker	Unknown	8130180	8130317	1008	+	.	ID="RND-1_FAMILY-188";Tend="938";Tstart="801";shortTE="F";uid="da234c1e-d590-4def-bea3-83ad12dd35d5"
CM022879.1	RepeatMasker	Unknown	1863772	1864061	823	+	.	ID="RND-1_FAMILY-137";Tend="1266";Tstart="1019";shortTE="F";uid="ac019b0a-2d62-4e73-bc56-f14acaa49e0e"
CM022879.1	RepeatMasker	Satellite	28043137	28043296	432	+	.	ID="RND-6_FAMILY-46";Tend="1227";Tstart="1071";shortTE="F";uid="c9b6c029-3755-4dab-90c7-2e45c4d4e0a2"
CM022879.1	RepeatMasker	DNA/hAT-Blackjack	19151973	19152212	1632	+	.	ID="RND-1_FAMILY-696";Tend="1370";Tstart="1108";shortTE="F";uid="1211c70e-711e-452e-911f-a7afd1da09b0"
CM022879.1	RepeatMasker	Unknown	29482211	29482373	1191	+	.	ID="RND-1_FAMILY-606";Tend="1280";Tstart="1123";shortTE="F";uid="9c2b0d1c-9e36-4308-a806-a75577615944"
CM022879.1	RepeatMasker	Unknown	34065460	34065562	815	+	.	ID="RND-1_FAMILY-147";Tend="1331";Tstart="1229";shortTE="F";uid="b0ffaeb0-a8ab-4b23-b914-a9caf327c411"
CM022879.1	RepeatMasker	Unknown	5948918	5949037	451	+	.	ID="RND-6_FAMILY-1727";Tend="1579";Tstart="1455";shortTE="F";uid="fad15b03-918c-4c1f-a332-2909b0e335e2"
CM022879.1	RepeatMasker	DNA/TcMar-Tc1	4374454	4375023	555	+	.	ID="RND-1_FAMILY-637";TEgroup="ctg_6%7CRND-1_FAMILY-637%7C3";Tend="1316";Tstart="844";shortTE="F";uid="a0f1098f-587e-48f6-bca8-15517f8c0ae4"
CM022879.1	RepeatMasker	Unknown	30599649	30600263	4198	+	.	ID="RND-1_FAMILY-49";Tend="1616";Tstart="964";shortTE="F";uid="bba340df-3af8-4e8c-99b6-4d303e186565"
CM022879.1	RepeatMasker	RC/Helitron	32736004	32736430	2361	+	.	ID="RND-5_FAMILY-470";Tend="1337";Tstart="917";shortTE="F";uid="2908c07e-449e-4973-a5f8-d816b8392197"
CM022879.1	RepeatMasker	Unknown	33888580	33888793	549	+	.	ID="RND-6_FAMILY-13939";Tend="2208";Tstart="2003";shortTE="F";uid="8a2978d8-01dc-43eb-862e-c3d822eec570"
CM022879.1	RepeatMasker	Unknown	4077830	4078149	2093	+	.	ID="RND-1_FAMILY-319";Tend="1107";Tstart="779";shortTE="F";uid="58e447a0-77aa-4206-a7a7-acaec8594cd4"
CM022879.1	RepeatMasker	LINE/RTE-BovB	22002894	22003021	434	+	.	ID="RND-4_FAMILY-658";Tend="769";Tstart="678";shortTE="F";uid="bc3240cc-89e3-4b14-bf2e-7fb5c3ecef10"
CM022879.1	RepeatMasker	Unknown	31863585	31863756	983	+	.	ID="RND-1_FAMILY-337";Tend="1180";Tstart="1011";shortTE="F";uid="e88bdbde-d751-4a10-a7ac-3bc53e1f527b"
CM022879.1	RepeatMasker	Unknown	3422967	3423075	786	+	.	ID="RND-6_FAMILY-4999";Tend="1395";Tstart="1287";shortTE="F";uid="89ee7eca-0f25-4196-a174-81ca11346a73"
CM022879.1	RepeatMasker	Unknown	16650291	16650538	1955	+	.	ID="RND-1_FAMILY-358";Tend="1216";Tstart="970";shortTE="F";uid="ee807a1a-a486-48b9-8d22-c666f26dcbbf"
CM022879.1	RepeatMasker	SINE/tRNA-RTE	30352375	30352516	913	+	.	ID="RND-1_FAMILY-29";Tend="1126";Tstart="984";shortTE="F";uid="2e74e66e-bef1-4956-8518-5377cf9d3d5d"
CM022879.1	RepeatMasker	Unknown	281286	281770	2467	+	.	ID="RND-1_FAMILY-287";Tend="1476";Tstart="921";shortTE="F";uid="2b779c23-cad5-44b6-a733-75027af2fba8"
CM022879.1	RepeatMasker	Unknown	19631960	19632071	780	+	.	ID="RND-6_FAMILY-5252";Tend="998";Tstart="890";shortTE="F";uid="c76f713f-7aa0-469d-aabc-109a225ceaff"
CM022879.1	RepeatMasker	Unknown	30961443	30961584	407	+	.	ID="RND-5_FAMILY-641";Tend="877";Tstart="742";shortTE="F";uid="75ade29a-1583-4bda-bd63-f63bb99488d4"
CM022879.1	RepeatMasker	Unknown	16808906	16809229	1216	+	.	ID="RND-3_FAMILY-183";Tend="1100";Tstart="766";shortTE="F";uid="bb63547a-aa5d-40be-bb26-d782cadf5e36"
CM022879.1	RepeatMasker	Satellite	24018701	24018804	800	+	.	ID="RND-6_FAMILY-46";Tend="1429";Tstart="1326";shortTE="F";uid="a18af3ac-962e-4d8d-ae38-7b240845af34"
CM022879.1	RepeatMasker	SINE/MIR	8396863	8396964	597	+	.	ID="RND-1_FAMILY-44";Tend="978";Tstart="876";shortTE="F";uid="75b5c123-00c5-46b3-8ace-585402b1764b"
CM022879.1	RepeatMasker	Unknown	23686096	23686380	2243	+	.	ID="RND-5_FAMILY-2398";Tend="1094";Tstart="814";shortTE="F";uid="95e94da2-aede-4597-bae4-0aeb9ca94a09"
CM022879.1	RepeatMasker	LINE/I	19785253	19785926	1028	+	.	ID="RND-6_FAMILY-251";Tend="1250";Tstart="562";shortTE="F";uid="6e44e7e4-2d76-4634-bc80-1becc377ff9a"
CM022879.1	RepeatMasker	Unknown	2533803	2534305	2661	+	.	ID="RND-1_FAMILY-49";Tend="1619";Tstart="1105";shortTE="F";uid="a648e76a-4166-43fa-9fe9-0e92f2f5d7a1"
CM022879.1	RepeatMasker	DNA/hAT-Tip100	27394806	27395184	1117	+	.	ID="RND-5_FAMILY-697";Tend="1156";Tstart="873";shortTE="F";uid="58794b88-0a2f-4152-936e-9a2aaf5e1824"
CM022879.1	RepeatMasker	Unknown	23130840	23130990	430	+	.	ID="RND-6_FAMILY-370";Tend="1970";Tstart="1805";shortTE="F";uid="afe42f8b-4d90-47aa-ad2d-5aa72cd60ef7"
CM022879.1	RepeatMasker	Unknown	21965096	21965991	4508	+	.	ID="RND-6_FAMILY-85";Tend="1353";Tstart="390";shortTE="F";uid="365178fc-d7e0-4223-a80d-f6f65850f874"
CM022879.1	RepeatMasker	RC/Helitron	32558120	32559012	6449	+	.	ID="RND-4_FAMILY-1";Tend="1366";Tstart="467";shortTE="F";uid="80ded119-258c-40d2-8d9c-cf02aaf96baf"
CM022879.1	RepeatMasker	Satellite	26984102	26984327	1654	+	.	ID="RND-6_FAMILY-46";Tend="1461";Tstart="1228";shortTE="F";uid="27906729-a7e4-4049-aae8-2b73897484e4"
CM022879.1	RepeatMasker	Unknown	29911954	29912250	1102	+	.	ID="RND-6_FAMILY-713";Tend="1025";Tstart="714";shortTE="F";uid="f8c1ae1d-b172-41fa-b778-78de78d259e5"
CM022879.1	RepeatMasker	DNA/TcMar-Tc1	575718	576435	3525	+	.	ID="RND-1_FAMILY-637";Tend="1346";Tstart="646";shortTE="F";uid="d28dff9e-6708-499b-8bf2-791297edb308"
CM022879.1	RepeatMasker	Unknown	13052272	13052453	790	+	.	ID="RND-5_FAMILY-449";Tend="1537";Tstart="1372";shortTE="F";uid="facdc0ed-ac21-4c6b-9865-ae7ed50da15d"
CM022879.1	RepeatMasker	Unknown	2823308	2823436	612	+	.	ID="RND-6_FAMILY-3679";Tend="1707";Tstart="1578";shortTE="F";uid="ecdc490f-aa58-4792-900e-b969dd4f4244"
CM022879.1	RepeatMasker	Unknown	10592586	10592804	654	+	.	ID="RND-6_FAMILY-9040";Tend="1339";Tstart="1078";shortTE="F";uid="8af355a5-a84a-469a-938d-6eb59bde5817"
CM022879.1	RepeatMasker	DNA/TcMar-Tc1	9266958	9267143	1242	+	.	ID="RND-5_FAMILY-701";Tend="1439";Tstart="1228";shortTE="F";uid="85c3b2b1-f8cf-4f64-bbe3-90c5bf7fbf00"
CM022879.1	RepeatMasker	Unknown	20080491	20080777	746	+	.	ID="RND-4_FAMILY-30";Tend="1287";Tstart="913";shortTE="F";uid="d9c83530-0839-4aef-b578-f01fbf9d9263"
CM022879.1	RepeatMasker	RC/Helitron	31309633	31309855	1722	+	.	ID="RND-6_FAMILY-317";Tend="1173";Tstart="947";shortTE="F";uid="92b7c574-f9b9-4291-ad45-52d3369b0939"
CM022879.1	RepeatMasker	Unknown	1006816	1007080	616	+	.	ID="RND-6_FAMILY-4999";TEgroup="ctg_6%7CRND-6_FAMILY-4999%7C1";Tend="1184";Tstart="1057";shortTE="F";uid="93f58699-0bd3-4955-8732-63edd6a4edca"
CM022879.1	RepeatMasker	Unknown	10632325	10632541	1151	+	.	ID="RND-5_FAMILY-2398";Tend="1094";Tstart="820";shortTE="F";uid="b6289777-9f82-4e5b-821b-d792142eb5a9"
CM022879.1	RepeatMasker	Unknown	18338640	18338957	902	+	.	ID="RND-2_FAMILY-87";Tend="1311";Tstart="942";shortTE="F";uid="aba65bae-1370-4b95-a418-390885b60911"
CM022879.1	RepeatMasker	SINE/tRNA-RTE	15406656	15406941	1779	+	.	ID="RND-1_FAMILY-48";Tend="1186";Tstart="884";shortTE="F";uid="c0034e45-2c79-42b7-8c6b-dac5e46cb014"
CM022879.1	RepeatMasker	Unknown	21924864	21925005	690	+	.	ID="RND-2_FAMILY-22";Tend="1128";Tstart="984";shortTE="F";uid="2a210269-a8cf-4301-b8e2-af1ae74d5972"
CM022879.1	RepeatMasker	Unknown	31118340	31118686	2135	+	.	ID="RND-1_FAMILY-11";Tend="1340";Tstart="972";shortTE="F";uid="a62bfe99-9f8c-4577-9c25-bf7162f9e1e0"
CM022879.1	RepeatMasker	Unknown	24226811	24226951	758	+	.	ID="RND-4_FAMILY-132";Tend="1528";Tstart="1391";shortTE="F";uid="2f4c60d6-1843-4f5b-bd42-caac4f0de2bb"
CM022879.1	RepeatMasker	Unknown	6432716	6432957	882	+	.	ID="RND-6_FAMILY-7290";Tend="1432";Tstart="1172";shortTE="F";uid="d758a3a4-0ea6-4d00-88ab-bc3ba59d7c21"
CM022879.1	RepeatMasker	Unknown	15973820	15973936	639	+	.	ID="RND-6_FAMILY-5183";Tend="1289";Tstart="1187";shortTE="F";uid="9eb973f8-414c-4e30-bb63-56cf38b2e9d2"
CM022879.1	RepeatMasker	DNA/hAT-Tip100	5501172	5501288	582	+	.	ID="RND-1_FAMILY-785";Tend="1310";Tstart="1183";shortTE="F";uid="7889af8c-7b25-4880-819e-506b5bebd2be"
CM022879.1	RepeatMasker	Unknown	6554903	6555118	778	+	.	ID="RND-6_FAMILY-87";Tend="1218";Tstart="1026";shortTE="F";uid="738b3c90-e742-491d-a7a6-1fe61820fded"
CM022879.1	RepeatMasker	DNA/TcMar-Tc1	12741160	12741284	807	+	.	ID="RND-5_FAMILY-1382";Tend="1590";Tstart="1468";shortTE="F";uid="30522ea2-af79-4c3b-a975-7de9133f68a1"
CM022879.1	RepeatMasker	Unknown	23793308	23793504	962	+	.	ID="RND-1_FAMILY-336";Tend="1167";Tstart="971";shortTE="F";uid="fd819503-2c93-4cb3-8ff4-16fa73f6b2dc"
CM022879.1	RepeatMasker	Unknown	25841525	25841709	1301	+	.	ID="RND-2_FAMILY-22";Tend="1141";Tstart="956";shortTE="F";uid="bd38ccaf-a33b-41b4-a80c-f3269c13a3b3"
CM022879.1	RepeatMasker	Unknown	27565597	27565709	512	+	.	ID="RND-1_FAMILY-422";Tend="1053";Tstart="939";shortTE="F";uid="d7f4b89a-6234-4380-b97a-b07512f586e3"
CM022879.1	RepeatMasker	Unknown	27378942	27379581	3053	+	.	ID="RND-1_FAMILY-39";Tend="1376";Tstart="763";shortTE="F";uid="3ad57d35-1120-4658-a51d-bec68ae1fc1e"
CM022879.1	RepeatMasker	LINE/L2	3489018	3489336	1681	+	.	ID="RND-5_FAMILY-810";Tend="1424";Tstart="1087";shortTE="F";uid="968ecffc-7e11-41d2-8cc9-cb8d8da9fc74"
CM022879.1	RepeatMasker	Unknown	23860159	23860336	975	+	.	ID="RND-1_FAMILY-188";Tend="1005";Tstart="805";shortTE="F";uid="d78b4da2-89ae-4ed8-89b3-21aae13fa996"
CM022879.1	RepeatMasker	RC/Helitron	24541972	24542748	6026	+	.	ID="RND-1_FAMILY-694";Tend="1712";Tstart="931";shortTE="F";uid="da6065cb-14b1-4f2b-96df-b1342d69b6c1"
CM022879.1	RepeatMasker	Unknown	29299498	29299863	1539	+	.	ID="RND-4_FAMILY-45";Tend="1045";Tstart="671";shortTE="F";uid="daa71553-f7e7-45f0-836a-d1164add5614"
CM022879.1	RepeatMasker	LINE/RTE-BovB	127537	127803	1751	+	.	ID="RND-6_FAMILY-380";Tend="1127";Tstart="871";shortTE="F";uid="67bcb77d-f10c-4fef-a755-e018e99b5931"
CM022879.1	RepeatMasker	Unknown	22987156	22987514	941	+	.	ID="RND-6_FAMILY-10";Tend="1333";Tstart="907";shortTE="F";uid="cbe69886-3482-4c0b-89b3-04896599f2bf"
CM022879.1	RepeatMasker	DNA/TcMar-Tc1	31171535	31171686	702	+	.	ID="RND-5_FAMILY-1880";Tend="1295";Tstart="1144";shortTE="F";uid="7c97e740-f44e-49d3-baf1-5ec6a4e7c0bc"
CM022879.1	RepeatMasker	Unknown	5731447	5732013	4027	+	.	ID="RND-4_FAMILY-737";Tend="2192";Tstart="1634";shortTE="F";uid="2f6b55cf-ac9d-4244-829d-6ca5ec3b0473"
CM022879.1	RepeatMasker	Satellite	32380607	32380745	1195	+	.	ID="RND-6_FAMILY-46";Tend="1073";Tstart="935";shortTE="F";uid="a3a79cdf-3f4a-404a-84fa-2c812ec26b91"
CM022879.1	RepeatMasker	Unknown	2122017	2122363	2827	+	.	ID="RND-1_FAMILY-152";Tend="1388";Tstart="1030";shortTE="F";uid="3c04682f-ee58-4996-9fde-02130d9ef93e"
CM022879.1	RepeatMasker	LTR/Gypsy	14507175	14507758	1732	+	.	ID="RND-6_FAMILY-551";Tend="2981";Tstart="2377";shortTE="F";uid="158edda6-8fbe-42e0-8ace-eee0480c2bd0"
CM022879.1	RepeatMasker	Unknown	17827846	17828083	848	+	.	ID="RND-6_FAMILY-7290";Tend="1367";Tstart="1146";shortTE="F";uid="bb1970e2-1bb2-4a22-a508-597019d8dfe9"
CM022879.1	RepeatMasker	Unknown	3950549	3950666	458	+	.	ID="RND-4_FAMILY-560";Tend="1238";Tstart="1093";shortTE="F";uid="9f914566-5fb5-4719-8e05-caca17883786"
CM022879.1	RepeatMasker	DNA/TcMar-Tc1	8452377	8452721	943	+	.	ID="mariner-12_hsal";Tend="460";Tstart="1";shortTE="F";uid="6943c30a-89b4-4794-8bf5-588175913fe1"
CM022879.1	RepeatMasker	DNA/TcMar-Mariner	26900998	26901535	1093	+	.	ID="MARINER-19_SIN";Tend="1335";Tstart="779";shortTE="F";uid="831dd20f-efe7-4e89-bfe3-9ac49e0080bb"
CM022879.1	RepeatMasker	Unknown	32773446	32773565	909	+	.	ID="RND-1_FAMILY-147";Tend="1294";Tstart="1175";shortTE="F";uid="1a94e291-b8bc-49d8-b2b1-5a1aadb42404"
CM022879.1	RepeatMasker	Unknown	29286551	29286651	707	+	.	ID="RND-5_FAMILY-562";Tend="1012";Tstart="906";shortTE="F";uid="691952f3-5e02-420e-b37b-227d16262805"
CM022879.1	RepeatMasker	RC/Helitron	28404158	28404361	962	+	.	ID="RND-4_FAMILY-269";Tend="1217";Tstart="983";shortTE="F";uid="7405a7ed-fb06-4451-a470-ead097a87c53"
CM022879.1	RepeatMasker	Unknown	437694	437838	928	+	.	ID="RND-5_FAMILY-502";Tend="1097";Tstart="951";shortTE="F";uid="098999f8-c86d-470c-97b7-a033c9b3ca08"
CM022879.1	RepeatMasker	DNA/hAT-Charlie	25626171	25626546	2173	+	.	ID="RND-1_FAMILY-582";Tend="1498";Tstart="1086";shortTE="F";uid="34cb9e4d-824f-417e-b2f2-3df8519d1cd5"
CM022879.1	RepeatMasker	Unknown	32110233	32110455	1189	+	.	ID="RND-4_FAMILY-30";Tend="1173";Tstart="908";shortTE="F";uid="8c80f375-67e1-46cb-bd5b-7632e1bfefc8"
CM022879.1	RepeatMasker	DNA/TcMar-Tc1	1603323	1603665	1679	+	.	ID="RND-1_FAMILY-114";Tend="2451";Tstart="2140";shortTE="F";uid="27da71a9-4dc0-4bb6-a146-3856179601f5"
CM022879.1	RepeatMasker	DNA/hAT-Tip100	27774942	27775148	707	+	.	ID="RND-4_FAMILY-2323";Tend="2048";Tstart="1777";shortTE="F";uid="28b02213-7842-4e9c-9a78-13f9bd0b8f29"
CM022879.1	RepeatMasker	Unknown	5854452	5854571	560	+	.	ID="RND-4_FAMILY-560";Tend="1751";Tstart="1621";shortTE="F";uid="d4d99505-344b-4c03-a2f0-8a2e6e34cce6"
CM022879.1	RepeatMasker	Unknown	25708277	25708386	626	+	.	ID="RND-1_FAMILY-39";Tend="1390";Tstart="1287";shortTE="F";uid="07a5bd15-c7da-44c9-9651-7ef34aebbfee"
CM022879.1	RepeatMasker	DNA/hAT-Tip100	3500711	3500926	1493	+	.	ID="RND-6_FAMILY-6216";Tend="1379";Tstart="1165";shortTE="F";uid="9f4a1316-c042-4a84-a4af-3894952e58cd"
CM022879.1	RepeatMasker	Unknown	12780583	12781253	1583	+	.	ID="RND-4_FAMILY-560";Tend="1887";Tstart="843";shortTE="F";uid="9b7c7750-501a-4559-b80a-c1c60afdbb6b"
CM022879.1	RepeatMasker	Unknown	28768212	28769528	5516	+	.	ID="RND-6_FAMILY-3739";Tend="2082";Tstart="830";shortTE="F";uid="34b538f3-7617-46b1-ab1a-f9356d2fbeb4"
CM022879.1	RepeatMasker	Unknown	2571199	2571556	688	+	.	ID="RND-1_FAMILY-422";Tend="1307";Tstart="905";shortTE="F";uid="1452684e-ce1a-44f7-ba08-0d506f6d4c2c"
CM022879.1	RepeatMasker	Unknown	25693114	25694582	8393	+	.	ID="RND-6_FAMILY-908";Tend="2013";Tstart="617";shortTE="F";uid="cab6f4cf-a0f4-4f0c-8fca-0d9df61a80ee"
CM022879.1	RepeatMasker	SINE/tRNA-RTE	217643	217975	2677	+	.	ID="RND-4_FAMILY-384";Tend="1193";Tstart="861";shortTE="F";uid="b7e823f0-c549-4a73-a0cb-cbc65c24aa67"
CM022879.1	RepeatMasker	Satellite	21772579	21772861	2285	+	.	ID="RND-6_FAMILY-46";Tend="1211";Tstart="927";shortTE="F";uid="fa9667a5-6c40-4d59-adbd-6a6fef9adc9a"
CM022879.1	RepeatMasker	RC/Helitron	26096074	26096191	946	+	.	ID="RND-6_FAMILY-8344";Tend="674";Tstart="557";shortTE="F";uid="71b36684-ed08-47ca-9b7f-f191ed3afcc7"
CM022879.1	RepeatMasker	RC/Helitron	19756877	19757294	2691	+	.	ID="RND-4_FAMILY-77";Tend="2309";Tstart="1890";shortTE="F";uid="02979a7a-2ce1-4e71-9a18-6f38d82ce9c7"
CM022879.1	RepeatMasker	SINE/tRNA-RTE	21975524	21975823	2180	+	.	ID="RND-1_FAMILY-48";Tend="1185";Tstart="886";shortTE="F";uid="bfe2f9e1-a3cd-4d65-a191-4be1d6e4fc27"
CM022879.1	RepeatMasker	Unknown	19164839	19165157	1303	+	.	ID="RND-6_FAMILY-8385";Tend="1263";Tstart="910";shortTE="F";uid="b0a9da2b-acde-442f-8552-94619f5e472d"
CM022879.1	RepeatMasker	Unknown	5312503	5312992	3382	+	.	ID="RND-1_FAMILY-49";Tend="1470";Tstart="971";shortTE="F";uid="d296eb02-759b-4ed0-8152-6163e401adb6"
CM022879.1	RepeatMasker	SINE/tRNA-RTE	840409	840675	1795	+	.	ID="RND-1_FAMILY-29";Tend="1079";Tstart="804";shortTE="F";uid="4b8f4f4b-fca8-43b8-a84d-1fcf2711bebc"
CM022879.1	RepeatMasker	RC/Helitron	26829203	26829367	804	+	.	ID="RND-4_FAMILY-2756";Tend="1076";Tstart="925";shortTE="F";uid="0054c573-e447-4b3b-a847-940cce9dce4e"
CM022879.1	RepeatMasker	SINE/tRNA-RTE	22068418	22068572	952	+	.	ID="RND-6_FAMILY-11569";Tend="1177";Tstart="1017";shortTE="F";uid="571493a3-4897-4b1c-b9ac-991868e08ee3"
CM022879.1	RepeatMasker	Unknown	29413130	29413261	981	+	.	ID="RND-1_FAMILY-52";Tend="1035";Tstart="903";shortTE="F";uid="76d5c991-2d75-40e7-a847-d38b6ab04ca3"
CM022879.1	RepeatMasker	DNA/hAT-Tip100	3131344	3131507	750	+	.	ID="rnd-3_family-262";Tend="1156";Tstart="984";shortTE="F";uid="0949fe7e-7f87-4141-808b-395bf1955838"
CM022879.1	RepeatMasker	Unknown	3005040	3005205	759	+	.	ID="RND-6_FAMILY-1696";Tend="2228";Tstart="2073";shortTE="F";uid="2f35d1a6-3d00-462d-98a8-100d232cf5e2"
CM022879.1	RepeatMasker	Unknown	18190276	18190407	777	+	.	ID="RND-4_FAMILY-30";Tend="1289";Tstart="1159";shortTE="F";uid="e81e606e-67c8-48bf-909a-3f814b460b47"
CM022879.1	RepeatMasker	Unknown	32715233	32715790	4211	+	.	ID="RND-6_FAMILY-2803";Tend="1484";Tstart="917";shortTE="F";uid="05cc03a0-bfc8-47b8-bc65-c4b902cbf8e3"
CM022879.1	RepeatMasker	Satellite	13241323	13241582	1273	+	.	ID="RND-5_FAMILY-399";Tend="903";Tstart="630";shortTE="F";uid="46f6fe24-a39a-4544-8c91-b837f11e9548"
CM022879.1	RepeatMasker	Unknown	13074444	13074553	424	+	.	ID="RND-6_FAMILY-11280";Tend="196";Tstart="87";shortTE="F";uid="708624b8-85f2-430b-8a45-d759643df9fb"
CM022879.1	RepeatMasker	Unknown	31853624	31854194	571	+	.	ID="RND-1_FAMILY-518";TEgroup="ctg_6%7CRND-1_FAMILY-518%7C7";Tend="1329";Tstart="922";shortTE="F";uid="25bd9fc6-9f74-4e08-a339-386b8e660728"
CM022879.1	RepeatMasker	RC/Helitron	20723319	20723435	539	+	.	ID="RND-1_FAMILY-324";Tend="3057";Tstart="2924";shortTE="F";uid="051be335-6446-4a89-a8e8-2d6894e6076a"
CM022879.1	RepeatMasker	LTR/Gypsy	30896556	30896703	437	+	.	ID="RND-5_FAMILY-481";Tend="369";Tstart="221";shortTE="F";uid="1af8d020-3631-435b-b95f-37e9cc9fdb24"
CM022879.1	RepeatMasker	Satellite	16837270	16837380	507	+	.	ID="RND-5_FAMILY-985";Tend="1514";Tstart="1405";shortTE="F";uid="1d41e144-469f-47a3-8bec-c7d5b506f435"
CM022879.1	RepeatMasker	Satellite	26596990	26597243	1150	+	.	ID="RND-6_FAMILY-577";Tend="1001";Tstart="752";shortTE="F";uid="063c2e46-42fc-45da-8416-a1d2e84fdb2d"
CM022879.1	RepeatMasker	Unknown	12536261	12536389	790	+	.	ID="RND-4_FAMILY-560";Tend="1887";Tstart="1760";shortTE="F";uid="840b2eb5-4abc-4d01-870c-0515ed4af325"
CM022879.1	RepeatMasker	LINE/Penelope	8387363	8387472	880	+	.	ID="RND-6_FAMILY-2976";Tend="668";Tstart="559";shortTE="F";uid="b98aefb6-eb12-4cae-b700-9964a43325bc"
CM022879.1	RepeatMasker	Unknown	23551565	23552292	660	+	.	ID="RND-5_FAMILY-782";TEgroup="ctg_6%7CRND-5_FAMILY-782%7C1";Tend="1034";Tstart="495";shortTE="F";uid="9f950a2f-6b22-4400-b091-6301e8647d87"
CM022879.1	RepeatMasker	Unknown	800443	800772	1402	+	.	ID="RND-5_FAMILY-2473";Tend="1134";Tstart="799";shortTE="F";uid="299151ae-3f13-4c81-88a9-6da77507ff4e"
CM022879.1	RepeatMasker	Unknown	17265044	17265232	1038	+	.	ID="RND-5_FAMILY-88";Tend="1581";Tstart="1377";shortTE="F";uid="69584b04-ad21-4bd1-9783-5100452223ce"
CM022879.1	RepeatMasker	Unknown	13819513	13820367	1303	+	.	ID="RND-1_FAMILY-121";TEgroup="ctg_6%7CRND-1_FAMILY-121%7C6";Tend="1637";Tstart="937";shortTE="F";uid="e655569d-be38-4734-af67-ee0971e03781"
CM022879.1	RepeatMasker	LINE/R1-LOA	26769071	26769180	737	+	.	ID="RND-6_FAMILY-9082";Tend="1720";Tstart="1604";shortTE="F";uid="da2df8a1-3d27-4853-8178-68f182acae40"
CM022879.1	RepeatMasker	Unknown	20318031	20318159	533	+	.	ID="RND-6_FAMILY-2064";Tend="1229";Tstart="1105";shortTE="F";uid="11f679d5-17ec-4f81-81ea-b9d91eac020d"
CM022879.1	RepeatMasker	DNA/TcMar-Tc1	5163064	5163227	917	+	.	ID="RND-5_FAMILY-623";Tend="1492";Tstart="1290";shortTE="F";uid="b00084be-3123-41e4-a68a-879ae83ff537"
CM022879.1	RepeatMasker	DNA/MULE-MuDR	22641536	22641700	664	+	.	ID="RND-1_FAMILY-161";Tend="1116";Tstart="919";shortTE="F";uid="9a1d721d-9779-4cd2-9921-7e6e777e0e1f"
CM022879.1	RepeatMasker	Unknown	19059952	19060280	1776	+	.	ID="RND-1_FAMILY-124";Tend="1574";Tstart="1301";shortTE="F";uid="02c9b121-fbf8-4916-b86e-cf76a4c11368"
CM022879.1	RepeatMasker	Unknown	3060276	3060522	1695	+	.	ID="RND-1_FAMILY-66";Tend="1176";Tstart="929";shortTE="F";uid="b26c1c69-c2b5-4830-923b-e4da60950b2d"
CM022879.1	RepeatMasker	Unknown	32316638	32316980	1981	+	.	ID="RND-6_FAMILY-6755";Tend="1410";Tstart="1022";shortTE="F";uid="76d7965a-bb31-4352-a35f-1d770c0fd072"
CM022879.1	RepeatMasker	DNA/hAT-Blackjack	15772820	15773186	1663	+	.	ID="RND-1_FAMILY-493";Tend="1347";Tstart="982";shortTE="F";uid="cf36a13b-35af-4b02-bc7a-85c3d73bdea3"
CM022879.1	RepeatMasker	Unknown	14509241	14509720	3377	+	.	ID="RND-4_FAMILY-56";Tend="1444";Tstart="933";shortTE="F";uid="a824e603-31a6-4530-9e79-37a7a3f08419"
CM022879.1	RepeatMasker	Unknown	27455670	27455779	642	+	.	ID="RND-1_FAMILY-337";Tend="1139";Tstart="1029";shortTE="F";uid="19518b5b-27ef-4fc7-bef7-284b3c45abb5"
CM022879.1	RepeatMasker	DNA/hAT-Charlie	21860654	21860883	1242	+	.	ID="RND-1_FAMILY-582";Tend="1671";Tstart="1393";shortTE="F";uid="a4bfa380-6497-4d46-a043-8269d89238f9"
CM022879.1	RepeatMasker	Unknown	33727063	33727653	4241	+	.	ID="RND-5_FAMILY-73";Tend="1434";Tstart="801";shortTE="F";uid="c06c0bd5-e43d-43d5-8b42-0ff73aa7fa20"
CM022879.1	RepeatMasker	DNA/TcMar-Tc1	32163911	32164326	3164	+	.	ID="RND-1_FAMILY-455";Tend="1661";Tstart="1249";shortTE="F";uid="d4259b53-0cbe-4441-a823-17729989cd8c"
CM022879.1	RepeatMasker	Unknown	31573167	31573591	2857	+	.	ID="RND-6_FAMILY-1901";Tend="1636";Tstart="1193";shortTE="F";uid="8c547c26-6362-407e-bfd3-f08f3a2cb71e"
CM022879.1	RepeatMasker	DNA/hAT-Blackjack	19055089	19056099	3700	+	.	ID="RND-6_FAMILY-511";Tend="1138";Tstart="260";shortTE="F";uid="3fe8d84a-8dfd-4eb9-b4db-e188a67fa172"
CM022879.1	RepeatMasker	Satellite	14619501	14619742	1345	+	.	ID="RND-6_FAMILY-577";Tend="994";Tstart="734";shortTE="F";uid="8da310b6-7aac-46ad-887c-3b25c3efdc64"
CM022879.1	RepeatMasker	DNA/hAT-Charlie	1213984	1214355	1042	+	.	ID="rnd-2_family-110";Tend="1326";Tstart="930";shortTE="F";uid="08ebba71-8af0-48ee-a5a3-9c0247d93091"
CM022879.1	RepeatMasker	Unknown	31424477	31424647	665	+	.	ID="RND-6_FAMILY-8017";Tend="1419";Tstart="1280";shortTE="F";uid="f0378ed9-7c91-438b-bea9-fe063dffeecf"
CM022879.1	RepeatMasker	Unknown	19740040	19740357	904	+	.	ID="RND-6_FAMILY-524";Tend="1320";Tstart="1000";shortTE="F";uid="872d67a5-bfe5-4eb8-a2f3-b1caecf245c0"
CM022879.1	RepeatMasker	DNA/TcMar-Tc1	25642611	25642802	565	+	.	ID="RND-6_FAMILY-1003";Tend="1144";Tstart="915";shortTE="F";uid="af225f0b-70e9-4ea8-88e0-7060f0c6462c"
CM022879.1	RepeatMasker	Unknown	29044252	29044435	1060	+	.	ID="RND-6_FAMILY-6755";Tend="1261";Tstart="1074";shortTE="F";uid="4cde691c-3b49-4742-b7b6-36d911621421"
CM022879.1	RepeatMasker	RC/Helitron	24409252	24409508	1703	+	.	ID="RND-4_FAMILY-2756";Tend="1319";Tstart="1049";shortTE="F";uid="bb6b371a-8205-45e8-93cf-7ead3c6358e2"
CM022879.1	RepeatMasker	Unknown	30044957	30045353	1895	+	.	ID="RND-5_FAMILY-3189";Tend="3118";Tstart="2728";shortTE="F";uid="69e28f12-541f-4f67-b495-3727997fc12b"
CM022879.1	RepeatMasker	LINE/Penelope	12795719	12796019	920	+	.	ID="RND-6_FAMILY-7391";Tend="1130";Tstart="806";shortTE="F";uid="2330b4b3-2717-4516-b9f3-328d2c25f83a"
CM022879.1	RepeatMasker	Unknown	18230052	18230238	633	+	.	ID="RND-6_FAMILY-11688";Tend="1028";Tstart="852";shortTE="F";uid="091d4112-d8b9-4409-94ef-e8cfb7787f36"
CM022879.1	RepeatMasker	RC/Helitron	20953296	20953749	3123	+	.	ID="RND-5_FAMILY-848";Tend="1350";Tstart="897";shortTE="F";uid="67177e42-6bcc-4dd8-b6b9-36f0ca47ad9d"
CM022879.1	RepeatMasker	Unknown	25927293	25927491	799	+	.	ID="RND-4_FAMILY-560";Tend="1065";Tstart="897";shortTE="F";uid="58f5c03a-11d0-4f6b-a8a6-efdeb723e7f7"
CM022879.1	RepeatMasker	SINE/tRNA-RTE	18005472	18005577	498	+	.	ID="RND-6_FAMILY-1330";Tend="1113";Tstart="1005";shortTE="F";uid="45de532b-52f2-4f66-b656-38edac736dae"
CM022879.1	RepeatMasker	Unknown	21356385	21356525	413	+	.	ID="RND-1_FAMILY-1024";Tend="2267";Tstart="2125";shortTE="F";uid="fdd10737-7a93-4f81-94b7-013d2fe9eed2"
CM022879.1	RepeatMasker	Unknown	17441879	17442076	877	+	.	ID="RND-6_FAMILY-1696";Tend="2248";Tstart="2069";shortTE="F";uid="d0c54243-d951-463e-b380-b2641a0fdc3b"
CM022879.1	RepeatMasker	RC/Helitron	22997254	22997403	936	+	.	ID="RND-5_FAMILY-848";Tend="1119";Tstart="971";shortTE="F";uid="4c2dcf85-d7f4-4c50-b001-0c5677ebaad8"
CM022879.1	RepeatMasker	LINE/R1-LOA	33351669	33352142	2854	+	.	ID="RND-1_FAMILY-938";Tend="1110";Tstart="622";shortTE="F";uid="7395798e-51ec-464d-9dec-7973035f43ac"
CM022879.1	RepeatMasker	Unknown	25581559	25581683	799	+	.	ID="RND-6_FAMILY-4883";Tend="1041";Tstart="908";shortTE="F";uid="905397a1-31c4-4f88-b536-3c39c51566eb"
CM022879.1	RepeatMasker	DNA/hAT-Blackjack	6955470	6955616	515	+	.	ID="rnd-4_family-1024";Tend="1363";Tstart="1282";shortTE="F";uid="8a46e844-7b1e-406c-abc5-db0b2b9feddb"
CM022879.1	RepeatMasker	Unknown	8064864	8065104	1009	+	.	ID="RND-4_FAMILY-132";Tend="1525";Tstart="1285";shortTE="F";uid="52426c9d-3973-46e1-bfbe-41f7407bcfa9"
CM022879.1	RepeatMasker	LTR/ERV1	27676082	27676283	1468	+	.	ID="RND-1_FAMILY-268";Tend="1089";Tstart="877";shortTE="F";uid="3c6c6879-33a1-48b1-8977-06d0093ab10a"
CM022879.1	RepeatMasker	DNA/TcMar-Tc1	5365153	5365694	2779	+	.	ID="RND-5_FAMILY-1880";Tend="1667";Tstart="1100";shortTE="F";uid="7cf0b08d-0104-43ae-8cd7-b277926247e4"
CM022879.1	RepeatMasker	Satellite	18340976	18341115	498	+	.	ID="RND-3_FAMILY-672";Tend="1091";Tstart="936";shortTE="F";uid="e366498c-56f0-44f9-8bb0-733157e54a71"
CM022879.1	RepeatMasker	LINE/L2	32487620	32487807	1420	+	.	ID="RND-4_FAMILY-587";Tend="1528";Tstart="1329";shortTE="F";uid="13b04ad0-97bd-496f-90c0-caf483c6623d"
CM022879.1	RepeatMasker	Satellite	24159647	24159823	1312	+	.	ID="RND-6_FAMILY-46";Tend="1497";Tstart="1305";shortTE="F";uid="7b48d348-2953-46bd-803b-25879e3514b0"
CM022879.1	RepeatMasker	Unknown	8380233	8380443	1507	+	.	ID="RND-6_FAMILY-7290";Tend="1416";Tstart="1204";shortTE="F";uid="0271856a-3111-4c80-aa78-20903bbb0849"
CM022879.1	RepeatMasker	Unknown	9092282	9092563	897	+	.	ID="RND-6_FAMILY-2132";Tend="1578";Tstart="1123";shortTE="F";uid="8a255a48-a914-4b34-bd31-b863173ea92b"
CM022879.1	RepeatMasker	SINE/tRNA-RTE	23153804	23153955	1006	+	.	ID="RND-6_FAMILY-1330";Tend="1066";Tstart="918";shortTE="F";uid="cdb4a6af-6c8e-4d8e-95ef-65952dd035b3"
CM022879.1	RepeatMasker	Unknown	2505309	2505478	1462	+	.	ID="RND-6_FAMILY-1688";Tend="1075";Tstart="907";shortTE="F";uid="41bf203e-3a96-474b-9efe-1c3cfd67b9f9"
CM022879.1	RepeatMasker	Unknown	13454649	13454873	633	+	.	ID="RND-6_FAMILY-370";Tend="2029";Tstart="1830";shortTE="F";uid="e239235b-916f-46d9-818a-0c90fba49742"
CM022879.1	RepeatMasker	Unknown	29017923	29018075	1136	+	.	ID="RND-4_FAMILY-142";Tend="769";Tstart="616";shortTE="F";uid="23028350-a952-4ba4-ad15-50ac969cd39e"
CM022879.1	RepeatMasker	LINE/CR1	13261192	13261673	2487	+	.	ID="RND-1_FAMILY-569";Tend="1142";Tstart="638";shortTE="F";uid="a43f1ebf-8865-4378-8c0c-263997522709"
CM022879.1	RepeatMasker	RC/Helitron	18634586	18634819	1354	+	.	ID="RND-4_FAMILY-2756";Tend="1318";Tstart="1063";shortTE="F";uid="d77b8c0a-8146-4d42-baf3-fd02b0e8d784"
CM022879.1	RepeatMasker	SINE/tRNA-RTE	27101141	27101265	952	+	.	ID="RND-1_FAMILY-29";Tend="1127";Tstart="1004";shortTE="F";uid="4d1859da-e1d3-43d5-a405-a0fad4fd756d"
CM022879.1	RepeatMasker	Unknown	26340969	26341105	962	+	.	ID="RND-3_FAMILY-37";Tend="1190";Tstart="1051";shortTE="F";uid="fbdd2323-41e6-4045-a0db-12f11f1062db"
CM022879.1	RepeatMasker	Unknown	13299426	13299783	430	+	.	ID="RND-3_FAMILY-37";TEgroup="ctg_6%7CRND-3_FAMILY-37%7C6";Tend="1332";Tstart="898";shortTE="F";uid="52a2b433-b8b2-41e3-a8d8-d1c71636ffac"
CM022879.1	RepeatMasker	RC/Helitron	23995461	23995752	2017	+	.	ID="RND-1_FAMILY-8";Tend="1417";Tstart="1139";shortTE="F";uid="68d15dbb-388c-48f5-9b0f-334438ad5147"
CM022879.1	RepeatMasker	DNA/TcMar-Tc1	18310941	18311206	552	+	.	ID="RND-6_FAMILY-137";Tend="1700";Tstart="1424";shortTE="F";uid="1e9d7018-d844-472f-8d85-ec66a982de67"
CM022879.1	RepeatMasker	LINE/I-Jockey	5188099	5188230	711	+	.	ID="RND-6_FAMILY-2665";Tend="2762";Tstart="2632";shortTE="F";uid="33b532fd-87bc-458f-bd72-5118e62075f9"
CM022879.1	RepeatMasker	Unknown	29317351	29317473	506	+	.	ID="RND-5_FAMILY-1339";Tend="824";Tstart="698";shortTE="F";uid="d9a8adfd-18a7-4654-85b6-17f7725c3f8c"
CM022879.1	RepeatMasker	Unknown	381248	381471	1476	+	.	ID="RND-6_FAMILY-9040";Tend="1279";Tstart="1058";shortTE="F";uid="145186d2-8953-473f-be44-65d8c1765479"
CM022879.1	RepeatMasker	Unknown	26880458	26880629	791	+	.	ID="RND-5_FAMILY-34";Tend="1108";Tstart="943";shortTE="F";uid="d899e8bc-9d0c-40e8-9b42-561d0c85d85a"
CM022879.1	RepeatMasker	Unknown	13593933	13594033	490	+	.	ID="RND-4_FAMILY-30";Tend="1095";Tstart="1000";shortTE="F";uid="9e770721-3619-4e90-b071-70b489fd502f"
CM022879.1	RepeatMasker	LINE/I	13164047	13164708	1129	+	.	ID="RND-5_FAMILY-586";TEgroup="ctg_6%7CRND-5_FAMILY-586%7C1";Tend="1526";Tstart="978";shortTE="F";uid="a2b370ae-c819-4f41-84a9-7a94d04523c0"
CM022879.1	RepeatMasker	Satellite	26207038	26207203	1061	+	.	ID="RND-6_FAMILY-577";Tend="1022";Tstart="848";shortTE="F";uid="cc01a204-a7e4-44a4-ad73-5b69951a10fe"
CM022879.1	RepeatMasker	DNA/TcMar-Tc1	6162968	6163602	1990	+	.	ID="RND-5_FAMILY-509";TEgroup="ctg_6%7CRND-5_FAMILY-509%7C3";Tend="1665";Tstart="1405";shortTE="F";uid="5b59b0a7-0027-4823-83f5-3703d82f2c6e"
CM022879.1	RepeatMasker	Unknown	13843510	13843829	604	+	.	ID="RND-6_FAMILY-370";TEgroup="ctg_6%7CRND-6_FAMILY-370%7C6";Tend="2006";Tstart="1810";shortTE="F";uid="46fbbb08-762d-43d5-a5e6-cd338d82ff2d"
CM022879.1	RepeatMasker	DNA/TcMar-Mariner	25376523	25376877	1166	+	.	ID="MARINER-9_PBA";Tend="1318";Tstart="934";shortTE="F";uid="ab8c2a03-8c42-4a9d-af85-2b5669cd8b20"
CM022879.1	RepeatMasker	LINE/RTE-BovB	5704555	5704687	481	+	.	ID="RND-4_FAMILY-658";Tend="309";Tstart="180";shortTE="F";uid="639a294d-cf03-4cf2-9bc9-bcf26a01348d"
CM022879.1	RepeatMasker	Satellite	34256174	34256287	509	+	.	ID="RND-6_FAMILY-5508";Tend="1586";Tstart="1470";shortTE="F";uid="fc3d45fc-1199-4f15-93b2-4af9fb738244"
CM022879.1	RepeatMasker	Unknown	3383255	3383438	816	+	.	ID="RND-2_FAMILY-22";TEgroup="ctg_6%7CRND-2_FAMILY-22%7C2";Tend="1073";Tstart="956";shortTE="F";uid="538e7925-dc62-43c0-bb0b-1101a5b6d729"
CM022879.1	RepeatMasker	Unknown	22036419	22036797	1265	+	.	ID="RND-6_FAMILY-17382";Tend="2016";Tstart="1695";shortTE="F";uid="4d4061a6-564e-4cd5-bc5a-c5380cd25ac8"
CM022879.1	RepeatMasker	LINE/RTE-BovB	34187372	34187484	645	+	.	ID="RND-4_FAMILY-543";Tend="292";Tstart="183";shortTE="F";uid="9077ffda-f514-4df7-b56a-b4d302aa872d"
CM022879.1	RepeatMasker	Unknown	29960992	29961128	1073	+	.	ID="RND-6_FAMILY-1360";Tend="1095";Tstart="959";shortTE="F";uid="397571d5-0afd-4815-8026-1aa05dab7f94"
CM022879.1	RepeatMasker	Unknown	5944117	5944363	1930	+	.	ID="RND-6_FAMILY-7290";Tend="1425";Tstart="1178";shortTE="F";uid="de4bb8ae-a6d3-4764-808b-17a49fdacdcc"
CM022879.1	RepeatMasker	LINE/RTE-BovB	2304392	2304645	1840	+	.	ID="RND-6_FAMILY-380";Tend="1210";Tstart="963";shortTE="F";uid="ecba4055-0a56-4b8c-9ba1-ca2bfdd0939f"
CM022879.1	RepeatMasker	RC/Helitron	20782589	20782784	1646	+	.	ID="RND-4_FAMILY-612";Tend="1055";Tstart="862";shortTE="F";uid="03b34c43-9a6f-4b3a-9152-686d65fd83ac"
CM022879.1	RepeatMasker	Unknown	26661218	26661374	1404	+	.	ID="RND-6_FAMILY-13993";Tend="554";Tstart="398";shortTE="F";uid="398d1c1c-7b3d-4547-bd1b-586fe7ef8f85"
CM022879.1	RepeatMasker	LINE/CR1	28432812	28432958	1163	+	.	ID="RND-1_FAMILY-571";Tend="1842";Tstart="1696";shortTE="F";uid="5718195b-76e9-4913-97e3-d31169eb77c1"
CM022879.1	RepeatMasker	RC/Helitron	2211631	2212230	3797	+	.	ID="RND-6_FAMILY-7275";Tend="1628";Tstart="953";shortTE="F";uid="1182aafe-b926-4ad6-bdc1-5cfa4ec2505c"
CM022879.1	RepeatMasker	DNA/TcMar-Tc1	14039881	14040315	3439	+	.	ID="RND-6_FAMILY-514";Tend="1824";Tstart="1374";shortTE="F";uid="5ea53e20-8b59-4644-a16c-f6316de7c20b"
CM022879.1	RepeatMasker	LINE/RTE-BovB	3006775	3007097	2012	+	.	ID="RND-1_FAMILY-30";Tend="1123";Tstart="801";shortTE="F";uid="50ba755a-245a-4299-a847-7a06232c99ee"
CM022879.1	RepeatMasker	RC/Helitron	31171683	31172066	2863	+	.	ID="RND-6_FAMILY-707";Tend="1290";Tstart="876";shortTE="F";uid="4fda1aa9-ff12-4d05-8eeb-97276f9551d2"
CM022879.1	RepeatMasker	LINE/L2	17823416	17823546	721	+	.	ID="RND-1_FAMILY-484";Tend="1454";Tstart="1311";shortTE="F";uid="4afe7ee9-d01c-4c6e-9f78-0a0f6af8f893"
CM022879.1	RepeatMasker	Unknown	22170998	22171596	3399	+	.	ID="RND-1_FAMILY-49";Tend="1621";Tstart="966";shortTE="F";uid="892471e0-4c7f-44b1-baa5-88ffbebdffe7"
CM022879.1	RepeatMasker	DNA/TcMar-Tc1	2680427	2681232	5346	+	.	ID="RND-1_FAMILY-423";Tend="1710";Tstart="923";shortTE="F";uid="4ed6bee1-ba85-48ab-801b-0f211c510068"
CM022879.1	RepeatMasker	Unknown	26858844	26859116	2306	+	.	ID="RND-5_FAMILY-7807";Tend="1109";Tstart="838";shortTE="F";uid="440f1875-7e60-4e86-9a41-0f35799fb03b"
CM022879.1	RepeatMasker	DNA/TcMar-Tc1	9628703	9629085	2685	+	.	ID="rnd-6_family-514";Tend="1825";Tstart="1429";shortTE="F";uid="862d7139-a05a-4924-a358-fa379c74ee86"
CM022879.1	RepeatMasker	LINE/Penelope	18418126	18418290	652	+	.	ID="RND-5_FAMILY-178";Tend="1572";Tstart="1408";shortTE="F";uid="525df672-e2a1-4d1b-b712-26e59b1eef35"
CM022879.1	RepeatMasker	LINE/RTE-BovB	1999331	1999512	1209	+	.	ID="RND-1_FAMILY-75";Tend="1787";Tstart="1606";shortTE="F";uid="1a02f3ed-0d32-406c-a71e-0a1cfe1264c0"
CM022879.1	RepeatMasker	RC/Helitron	6718743	6719028	2363	+	.	ID="RND-6_FAMILY-12178";Tend="1506";Tstart="1205";shortTE="F";uid="a6510d56-5efd-487b-b5c1-ca745134b663"
CM022879.1	RepeatMasker	SINE/tRNA-RTE	6011999	6012154	873	+	.	ID="RND-1_FAMILY-48";Tend="1044";Tstart="888";shortTE="F";uid="937fa53f-50d4-4d58-819b-e5257f7c1589"
CM022879.1	RepeatMasker	RC/Helitron	19073631	19074124	1922	+	.	ID="RND-1_FAMILY-8";Tend="1491";Tstart="994";shortTE="F";uid="28768099-7bb2-4d1f-8baf-3d77829c604d"
CM022879.1	RepeatMasker	RC/Helitron	28421456	28421676	1290	+	.	ID="RND-4_FAMILY-2756";Tend="1363";Tstart="1160";shortTE="F";uid="abe11cd5-0e5b-4acf-a18d-819304d6ae51"
CM022879.1	RepeatMasker	Unknown	28147905	28148056	527	+	.	ID="RND-5_FAMILY-9339";Tend="2415";Tstart="2260";shortTE="F";uid="ebc20870-6632-4adb-9056-6bf1c915628b"
CM022879.1	RepeatMasker	Unknown	13564453	13564595	964	+	.	ID="RND-4_FAMILY-560";Tend="1009";Tstart="856";shortTE="F";uid="0afc9a9d-8e3b-47a3-b30c-128de0e1de43"
CM022879.1	RepeatMasker	LINE/I	32576861	32577365	2619	+	.	ID="RND-1_FAMILY-449";Tend="1336";Tstart="847";shortTE="F";uid="b886e2f2-f765-47f7-961c-76837df2841e"
CM022879.1	RepeatMasker	SINE/MIR	16139345	16139779	742	+	.	ID="RND-1_FAMILY-44";TEgroup="ctg_6%7CRND-1_FAMILY-44%7C12";Tend="1181";Tstart="945";shortTE="F";uid="3d49f6fe-0439-4520-821d-be0e94273e29"
CM022879.1	RepeatMasker	SINE/tRNA-RTE	16430091	16430321	1576	+	.	ID="RND-1_FAMILY-48";Tend="1190";Tstart="947";shortTE="F";uid="93d6073b-42e1-403f-8c1a-aff88513ba2b"
CM022879.1	RepeatMasker	Unknown	30907512	30907614	535	+	.	ID="RND-5_FAMILY-1380";Tend="626";Tstart="516";shortTE="F";uid="e8343608-7528-4ed9-b16a-f1da67e690eb"
CM022879.1	RepeatMasker	DNA/hAT-Tip100	23258240	23258663	2929	+	.	ID="RND-1_FAMILY-209";Tend="1315";Tstart="878";shortTE="F";uid="a481c2a5-17c9-48d5-b7c2-2775607593a9"
CM022879.1	RepeatMasker	Unknown	16656588	16656750	710	+	.	ID="RND-3_FAMILY-721";Tend="1003";Tstart="836";shortTE="F";uid="2896067c-f450-43e3-94b5-8ab4370070b4"
CM022879.1	RepeatMasker	SINE/tRNA-RTE	3449293	3449615	2676	+	.	ID="RND-1_FAMILY-29";Tend="1128";Tstart="805";shortTE="F";uid="c637be63-ea62-4b28-a040-6719cd3464c4"
CM022879.1	RepeatMasker	RC/Helitron	18057801	18057968	982	+	.	ID="RND-6_FAMILY-20544";Tend="1539";Tstart="1373";shortTE="F";uid="ecd0335d-4183-4b0c-93bb-b3144127f1f0"
CM022879.1	RepeatMasker	RC/Helitron	29444103	29444407	1781	+	.	ID="RND-4_FAMILY-2756";Tend="1255";Tstart="925";shortTE="F";uid="b0adee18-6be7-453b-a35a-196ce3000942"
CM022879.1	RepeatMasker	LTR/Gypsy	22164048	22164309	549	+	.	ID="GYPSY-5_DKI-I";Tend="2039";Tstart="1782";shortTE="F";uid="4ad2ebfa-61fc-48be-8343-f244cdbca70d"
CM022879.1	RepeatMasker	Unknown	14537113	14537229	524	+	.	ID="RND-4_FAMILY-1697";Tend="1260";Tstart="1150";shortTE="F";uid="66d015ca-6903-49a2-85d5-20c9fd6cc301"
CM022879.1	RepeatMasker	Unknown	15271219	15271602	2582	+	.	ID="RND-6_FAMILY-87";Tend="1645";Tstart="1272";shortTE="F";uid="48f896f9-138f-4891-a66d-4954ce24cf55"
CM022879.1	RepeatMasker	RC/Helitron	25689429	25689546	676	+	.	ID="RND-4_FAMILY-77";Tend="2335";Tstart="2217";shortTE="F";uid="dc9b44f1-3ac8-4c9c-bfc4-0de362f7a074"
CM022879.1	RepeatMasker	Unknown	10057496	10057839	1424	+	.	ID="RND-1_FAMILY-49";Tend="1321";Tstart="962";shortTE="F";uid="385ff660-6817-46ea-b0cc-018652d78152"
CM022879.1	RepeatMasker	RC/Helitron	9306085	9306382	1863	+	.	ID="RND-1_FAMILY-50";Tend="1188";Tstart="886";shortTE="F";uid="e9dea3c7-9577-452a-8f54-13a94952d530"
CM022879.1	RepeatMasker	Unknown	4879908	4880051	697	+	.	ID="RND-4_FAMILY-2111";Tend="1135";Tstart="962";shortTE="F";uid="6f2afe67-cd7d-4ca1-9dab-de143a0df5f7"
CM022879.1	RepeatMasker	SINE/tRNA-RTE	15044274	15044577	2032	+	.	ID="RND-1_FAMILY-48";Tend="1184";Tstart="883";shortTE="F";uid="f68462db-f1cb-428f-8e72-48523e4fa475"
CM022879.1	RepeatMasker	LINE/RTE-BovB	24943773	24943905	424	+	.	ID="RND-1_FAMILY-30";Tend="1160";Tstart="1024";shortTE="F";uid="c3a912eb-fcaa-45fc-ad8d-08393927e799"
CM022879.1	RepeatMasker	Unknown	3058944	3059310	1944	+	.	ID="RND-6_FAMILY-7290";Tend="1362";Tstart="945";shortTE="F";uid="3048e4fe-c4a4-4de4-b7ac-e72c55a9ce18"
CM022879.1	RepeatMasker	Unknown	2473301	2473687	1928	+	.	ID="RND-1_FAMILY-126";Tend="1246";Tstart="927";shortTE="F";uid="023f847f-bf27-461d-9378-55aad02f5383"
CM022879.1	RepeatMasker	Unknown	3528299	3528421	485	+	.	ID="RND-4_FAMILY-190";Tend="994";Tstart="881";shortTE="F";uid="a6ed275b-01be-4e24-9198-f967a1a3c07a"
CM022879.1	RepeatMasker	Unknown	22696486	22696597	564	+	.	ID="RND-1_FAMILY-298";Tend="2075";Tstart="1960";shortTE="F";uid="a540bb8a-8563-4d92-9038-e5b33f890c35"
CM022879.1	RepeatMasker	LINE/RTE-BovB	25564294	25564640	2145	+	.	ID="RND-6_FAMILY-380";Tend="1197";Tstart="851";shortTE="F";uid="a47c1d6a-15ed-4ff9-b757-3c618fbde7c0"
CM022879.1	RepeatMasker	LINE/I	26350003	26350124	435	+	.	ID="RND-5_FAMILY-4756";Tend="942";Tstart="826";shortTE="F";uid="323749e3-97ff-438a-adca-44667d0a8ca1"
CM022879.1	RepeatMasker	Unknown	7018237	7018789	3577	+	.	ID="RND-1_FAMILY-903";Tend="1697";Tstart="1149";shortTE="F";uid="5cf10725-6ba5-4490-be87-fc323f002761"
CM022879.1	RepeatMasker	LINE/I	6131069	6131337	1313	+	.	ID="RND-6_FAMILY-1301";Tend="1283";Tstart="988";shortTE="F";uid="6ce2a39c-1926-43f9-9a0b-7eb4664106e2"
CM022879.1	RepeatMasker	Unknown	25471819	25472762	5178	+	.	ID="RND-1_FAMILY-191";Tend="1995";Tstart="1016";shortTE="F";uid="a817d788-990f-4dd9-8382-d5f069821402"
CM022879.1	RepeatMasker	LINE/CR1	7445372	7445474	619	+	.	ID="RND-5_FAMILY-303";Tend="380";Tstart="274";shortTE="F";uid="4699e340-b664-437b-9018-931a7c2c9a14"
CM022879.1	RepeatMasker	Unknown	19401408	19401532	702	+	.	ID="RND-1_FAMILY-191";Tend="1160";Tstart="1032";shortTE="F";uid="f27f7728-599d-4e6a-bc1a-1788017649dc"
CM022879.1	RepeatMasker	LINE/RTE-BovB	18418581	18418792	1048	+	.	ID="RND-5_FAMILY-1885";Tend="1222";Tstart="1006";shortTE="F";uid="6ff3f9ff-1d6b-4bbb-9841-961d63e71489"
CM022879.1	RepeatMasker	Unknown	31107459	31107573	525	+	.	ID="RND-1_FAMILY-790";Tend="1244";Tstart="1132";shortTE="F";uid="027f837a-09b3-4314-bc49-52f467eae53e"
CM022879.1	RepeatMasker	SINE/5S	22502128	22502291	523	+	.	ID="RND-5_FAMILY-96";Tend="1164";Tstart="991";shortTE="F";uid="2c4c18d2-3c72-4c08-b537-67a54032a919"
CM022879.1	RepeatMasker	Satellite	24363690	24363884	1431	+	.	ID="RND-6_FAMILY-46";Tend="1426";Tstart="1232";shortTE="F";uid="84a28bb5-5efe-45c0-ba6c-5091e3b35cd1"
CM022879.1	RepeatMasker	RC/Helitron	28419600	28419702	452	+	.	ID="RND-6_FAMILY-4711";Tend="953";Tstart="841";shortTE="F";uid="b3c95dea-afb2-492e-bef4-71105ee2431a"
CM022879.1	RepeatMasker	Unknown	20621135	20621303	612	+	.	ID="RND-4_FAMILY-560";Tend="1021";Tstart="851";shortTE="F";uid="1f504cda-43d2-4fb1-bf4b-9319eeaad64d"
CM022879.1	RepeatMasker	LINE/Penelope	9410809	9410974	567	+	.	ID="RND-1_FAMILY-194";Tend="1826";Tstart="1612";shortTE="F";uid="c6334816-0553-46d8-9d08-e837cf37cff1"
CM022879.1	RepeatMasker	DNA/PIF-Spy	33186757	33186949	1579	+	.	ID="RND-4_FAMILY-830";Tend="811";Tstart="619";shortTE="F";uid="89d217d8-cba4-40ff-8114-3ce03995dcc8"
CM022879.1	RepeatMasker	Unknown	13624004	13624109	642	+	.	ID="RND-5_FAMILY-1523";Tend="1112";Tstart="1008";shortTE="F";uid="5ae7d55d-00f1-46d9-9c23-c88d5bc411ba"
CM022879.1	RepeatMasker	RC/Helitron	23703404	23703693	1734	+	.	ID="RND-1_FAMILY-197";Tend="1931";Tstart="1331";shortTE="F";uid="de4323de-5c39-48b5-991f-6132c3b69dc7"
CM022879.1	RepeatMasker	Unknown	32003901	32004021	871	+	.	ID="RND-1_FAMILY-591";Tend="1023";Tstart="907";shortTE="F";uid="c3f11114-4675-4488-8558-e19d13364aec"
CM022879.1	RepeatMasker	LINE/RTE-BovB	29216991	29217192	1292	+	.	ID="RND-1_FAMILY-75";Tend="1823";Tstart="1604";shortTE="F";uid="5a151ccb-139a-4973-a69f-0713e5fb06ed"
CM022879.1	RepeatMasker	LINE/CR1	1652654	1652992	1148	+	.	ID="RND-5_FAMILY-1630";Tend="1061";Tstart="642";shortTE="F";uid="3ab58017-e317-4a78-8399-7aef443fad26"
CM022879.1	RepeatMasker	Unknown	8754201	8754465	2062	+	.	ID="RND-6_FAMILY-7290";Tend="1420";Tstart="1155";shortTE="F";uid="90354e87-60db-4676-89b8-c66e97cc624a"
CM022879.1	RepeatMasker	LINE/CR1	27354849	27354976	426	+	.	ID="RND-6_FAMILY-312";Tend="844";Tstart="725";shortTE="F";uid="69a2d56b-ae32-4c0b-b23e-adec3a76075e"
CM022879.1	RepeatMasker	Unknown	18361271	18361386	449	+	.	ID="RND-6_FAMILY-6755";Tend="1261";Tstart="1155";shortTE="F";uid="672bbf49-04dc-42d6-a84e-419c92c4eb12"
CM022879.1	RepeatMasker	Unknown	29256080	29256277	801	+	.	ID="RND-1_FAMILY-325";Tend="1239";Tstart="1038";shortTE="F";uid="9dd7eb1b-0267-4725-9148-b2458792b87e"
CM022879.1	RepeatMasker	Unknown	21533701	21533963	1572	+	.	ID="RND-1_FAMILY-121";Tend="1644";Tstart="1318";shortTE="F";uid="b2360ba4-691d-4156-88a0-f19ebe006936"
CM022879.1	RepeatMasker	LINE/CR1	28968524	28968789	1478	+	.	ID="RND-1_FAMILY-367";Tend="1583";Tstart="1323";shortTE="F";uid="d29d7372-7399-40e7-9439-cb7a1eb0ca37"
CM022879.1	RepeatMasker	Unknown	1194938	1196201	3729	+	.	ID="RND-6_FAMILY-11688";TEgroup="ctg_6%7CRND-6_FAMILY-11688%7C1";Tend="1459";Tstart="798";shortTE="F";uid="45d8c7f3-5fa6-4fd9-a0cc-9b8b178b7033"
CM022879.1	RepeatMasker	SINE/tRNA-RTE	20022907	20023088	1126	+	.	ID="RND-1_FAMILY-65";Tend="1097";Tstart="915";shortTE="F";uid="268bcdd4-91bb-40db-b166-1fe779358d3f"
CM022879.1	RepeatMasker	Unknown	6899834	6899949	840	+	.	ID="RND-6_FAMILY-7290";Tend="1430";Tstart="1308";shortTE="F";uid="e3534d68-7d96-41c0-b49e-54eeb85ec8aa"
CM022879.1	RepeatMasker	DNA/hAT-Charlie	18696130	18696335	422	+	.	ID="RND-6_FAMILY-2166";TEgroup="ctg_6%7CRND-6_FAMILY-2166%7C8";Tend="1557";Tstart="1294";shortTE="T";uid="fb566a98-1497-4898-ac63-edc0390e8e26"
CM022879.1	RepeatMasker	Unknown	31026937	31027246	2395	+	.	ID="RND-3_FAMILY-332";Tend="1259";Tstart="927";shortTE="F";uid="1d2bfc7c-5f2d-47ab-b507-c7b3e1b6e474"
CM022879.1	RepeatMasker	RC/Helitron	31133251	31133552	1819	+	.	ID="RND-1_FAMILY-31";Tend="1573";Tstart="1279";shortTE="F";uid="a9e6b0a3-0ff7-4a96-80d9-eb5793fc3e25"
CM022879.1	RepeatMasker	DNA/hAT-Charlie	33006893	33007243	2346	+	.	ID="RND-2_FAMILY-110";Tend="1320";Tstart="937";shortTE="F";uid="74aa5b0e-c51d-4e41-97b6-ef4b3dafd058"
CM022879.1	RepeatMasker	DNA/CMC-Chapaev-3	1999059	1999256	1058	+	.	ID="RND-1_FAMILY-68";Tend="1242";Tstart="1044";shortTE="F";uid="15734a4e-7ed8-4807-b1ff-5be96a0a3f54"
CM022879.1	RepeatMasker	DNA/TcMar-Tc1	5253143	5253307	911	+	.	ID="RND-1_FAMILY-114";Tend="2141";Tstart="1976";shortTE="F";uid="0af0a6c3-9303-414d-9e86-d883fc5541d6"
CM022879.1	RepeatMasker	RC/Helitron	22909679	22910021	2824	+	.	ID="RND-1_FAMILY-193";Tend="1995";Tstart="1661";shortTE="F";uid="ebfb108f-1aa0-4376-aa8b-5632baac74a8"
CM022879.1	RepeatMasker	Unknown	31778792	31778952	1186	+	.	ID="RND-3_FAMILY-254";Tend="1203";Tstart="1039";shortTE="F";uid="822fd8e9-449f-487e-9dfb-26053e94efe6"
CM022879.1	RepeatMasker	LINE/I	1039995	1040123	406	+	.	ID="RND-5_FAMILY-300";Tend="749";Tstart="633";shortTE="F";uid="f7234d67-62b9-415c-afbe-c0dee15b6176"
CM022879.1	RepeatMasker	Unknown	30177210	30177473	1197	+	.	ID="RND-6_FAMILY-154";Tend="1485";Tstart="1238";shortTE="F";uid="a76e7775-e19b-43a9-977f-c48b7eefbdc8"
CM022879.1	RepeatMasker	Unknown	33965382	33965674	481	+	.	ID="RND-4_FAMILY-70";TEgroup="ctg_6%7CRND-4_FAMILY-70%7C13";Tend="1303";Tstart="1055";shortTE="T";uid="4de14a77-1644-4320-bb06-77d626ee9932"
CM022879.1	RepeatMasker	Unknown	33517460	33517674	821	+	.	ID="RND-6_FAMILY-11688";Tend="1019";Tstart="796";shortTE="F";uid="8e885dbe-e068-4eac-a9aa-409d3ef7c10c"
CM022879.1	RepeatMasker	DNA	12363967	12366167	12688	+	.	ID="RND-4_FAMILY-966";Tend="2565";Tstart="455";shortTE="F";uid="db49021d-2460-498e-ad9b-7e6be895dfc7"
CM022879.1	RepeatMasker	RC/Helitron	28917164	28917484	602	+	.	ID="RND-6_FAMILY-4124";TEgroup="ctg_6%7CRND-6_FAMILY-4124%7C12";Tend="1741";Tstart="1310";shortTE="F";uid="a6dbd024-723b-496b-9f5e-2cd8635ceab0"
CM022879.1	RepeatMasker	Unknown	7041091	7041232	615	+	.	ID="RND-1_FAMILY-137";Tend="1118";Tstart="983";shortTE="F";uid="8301e332-0fb3-4a73-bf03-480a8e5ba8b7"
CM022879.1	RepeatMasker	Unknown	11822960	11823108	984	+	.	ID="RND-1_FAMILY-66";Tend="1150";Tstart="1001";shortTE="F";uid="3b7a764b-a3a9-47f7-a4c7-0eed82cda17a"
CM022879.1	RepeatMasker	Unknown	24916525	24916695	1117	+	.	ID="RND-1_FAMILY-219";Tend="1088";Tstart="917";shortTE="F";uid="e1840a42-231d-4469-be82-b13851ac1024"
CM022879.1	RepeatMasker	DNA/hAT-hATx	2427472	2427604	1146	+	.	ID="RND-1_FAMILY-405";Tend="1085";Tstart="953";shortTE="F";uid="cecfab5f-8558-4a7a-b1d7-19d2616554ab"
CM022879.1	RepeatMasker	RC/Helitron	19554423	19554846	1240	+	.	ID="RND-6_FAMILY-707";Tend="1467";Tstart="988";shortTE="F";uid="33407b1a-9d1f-4bce-8031-a040bbd6eed6"
CM022879.1	RepeatMasker	Unknown	33586601	33586707	590	+	.	ID="RND-2_FAMILY-87";Tend="1255";Tstart="1146";shortTE="F";uid="d13efb08-3812-4502-8e64-e3e8daeb376f"
CM022879.1	RepeatMasker	DNA/TcMar-Tc1	1878704	1879400	5301	+	.	ID="RND-1_FAMILY-288";Tend="1692";Tstart="985";shortTE="F";uid="922ab954-88cf-4e91-aac8-87220fa38377"
CM022879.1	RepeatMasker	DNA/TcMar-Tc1	5163966	5164084	526	+	.	ID="MARINER-6_HSAL";Tend="121";Tstart="3";shortTE="F";uid="a4b1534f-a358-4345-a5c7-3702c0c9a5a3"
CM022879.1	RepeatMasker	DNA/hAT-Tip100	29532980	29533856	4905	+	.	ID="RND-1_FAMILY-51";Tend="1555";Tstart="713";shortTE="F";uid="4dda3333-5eb2-43a3-960a-e037f198d162"
CM022879.1	RepeatMasker	Unknown	27294779	27294886	575	+	.	ID="RND-4_FAMILY-70";Tend="930";Tstart="824";shortTE="F";uid="423d44ed-fa49-4bbd-9600-d64b34b6cf04"
CM022879.1	RepeatMasker	Unknown	18928128	18928258	679	+	.	ID="RND-1_FAMILY-279";Tend="1295";Tstart="1169";shortTE="F";uid="603cdb74-8d99-4b35-9618-716a8438347f"
CM022879.1	RepeatMasker	Unknown	14499804	14500207	2228	+	.	ID="RND-1_FAMILY-338";Tend="1117";Tstart="668";shortTE="F";uid="c2fe18be-6212-48fd-be7d-99d68511fc2c"
CM022879.1	RepeatMasker	Unknown	16096841	16096958	429	+	.	ID="RND-1_FAMILY-11";Tend="1351";Tstart="1223";shortTE="F";uid="95f50142-d60c-46cb-98d9-ceea0b303758"
CM022879.1	RepeatMasker	Unknown	3411534	3411830	1537	+	.	ID="RND-6_FAMILY-7290";Tend="1424";Tstart="1133";shortTE="F";uid="d0d3cc67-8853-4916-9d0a-da46d88e9716"
CM022879.1	RepeatMasker	Satellite	22825290	22825544	1157	+	.	ID="RND-6_FAMILY-577";Tend="1043";Tstart="777";shortTE="F";uid="f69b6009-6e0c-436d-94d3-252540c3c527"
CM022879.1	RepeatMasker	DNA/TcMar-Tc1	1491584	1492328	5550	+	.	ID="RND-5_FAMILY-701";Tend="1761";Tstart="973";shortTE="F";uid="e2c21834-425d-4a5c-81da-0c33b6fab496"
CM022879.1	RepeatMasker	LINE/RTE-BovB	32308833	32309028	590	+	.	ID="RND-1_FAMILY-75";TEgroup="ctg_6%7CRND-1_FAMILY-75%7C31";Tend="1823";Tstart="1716";shortTE="T";uid="4a4605b5-7e1c-4df3-a25f-0573ea966b8c"
CM022879.1	RepeatMasker	DNA/hAT	31123779	31124272	2777	+	.	ID="RND-6_FAMILY-6935";Tend="1289";Tstart="812";shortTE="F";uid="d9e8e418-5cf5-41fb-9e79-07b47dc4ac82"
CM022879.1	RepeatMasker	LINE/CR1	27159774	27159970	1131	+	.	ID="RND-6_FAMILY-8660";Tend="1614";Tstart="1416";shortTE="F";uid="2ccf56c5-47e1-48ab-85b7-3ee9472c7a7e"
CM022879.1	RepeatMasker	SINE/tRNA-RTE	4815021	4815144	625	+	.	ID="RND-6_FAMILY-11569";Tend="1063";Tstart="935";shortTE="F";uid="f342bc69-ac89-4559-919d-b93a88fce932"
CM022879.1	RepeatMasker	Unknown	19605627	19605834	990	+	.	ID="RND-2_FAMILY-22";Tend="1144";Tstart="956";shortTE="F";uid="33a73569-9d81-4bfd-90e6-7ae5a95a5bb5"
CM022879.1	RepeatMasker	DNA/TcMar-Tc1	33184012	33184338	2094	+	.	ID="RND-1_FAMILY-961";Tend="1762";Tstart="1366";shortTE="F";uid="da1180e3-94d3-4912-bef6-1ffddb79e9ca"
CM022879.1	RepeatMasker	Unknown	16853291	16853410	692	+	.	ID="RND-1_FAMILY-66";Tend="1139";Tstart="1020";shortTE="F";uid="9d253065-33e5-404d-b4ed-14a60d49843e"
CM022879.1	RepeatMasker	Unknown	18070651	18070876	1430	+	.	ID="RND-1_FAMILY-156";Tend="1189";Tstart="967";shortTE="F";uid="500a6ce6-09de-4e4d-8586-bc0fcfddd48b"
CM022879.1	RepeatMasker	Satellite	26162955	26163073	457	+	.	ID="RND-6_FAMILY-46";Tend="1399";Tstart="1272";shortTE="F";uid="1646e1c1-b89e-4451-9280-afa402b5c591"
CM022879.1	RepeatMasker	DNA/hAT-Tip100	10439148	10439677	4253	+	.	ID="RND-1_FAMILY-543";Tend="1409";Tstart="856";shortTE="F";uid="e4c63413-8ace-43c1-9d9d-daabe7cf2b34"
CM022879.1	RepeatMasker	Unknown	19165901	19166311	2693	+	.	ID="RND-5_FAMILY-328";Tend="947";Tstart="536";shortTE="F";uid="efbbd042-4bb3-44ff-afef-7906a4ca16ab"
CM022879.1	RepeatMasker	LINE/I	25084687	25084840	1263	+	.	ID="RND-6_FAMILY-430";Tend="1298";Tstart="1145";shortTE="F";uid="171d88c3-1922-459e-8719-5b8245ab9680"
CM022879.1	RepeatMasker	DNA	3958722	3959003	929	+	.	ID="RND-5_FAMILY-3669";Tend="1321";Tstart="1005";shortTE="F";uid="2f6e1f0c-02fa-4001-a6f3-0f53c2d4d535"
CM022879.1	RepeatMasker	Satellite	21364776	21365029	1713	+	.	ID="RND-6_FAMILY-46";Tend="1490";Tstart="1230";shortTE="F";uid="1545405f-6f1d-4f1a-9d6d-2c36ece1bdb3"
CM022879.1	RepeatMasker	LINE/CR1	32934959	32935065	508	+	.	ID="RND-6_FAMILY-12989";Tend="1431";Tstart="1322";shortTE="F";uid="def4c51a-3ff8-4aa5-a3c5-a76b60bfd89c"
CM022879.1	RepeatMasker	RC/Helitron	28655135	28655331	1379	+	.	ID="RND-3_FAMILY-589";Tend="1214";Tstart="920";shortTE="F";uid="79548eac-4e6d-479d-8419-ba8ff11514ce"
CM022879.1	RepeatMasker	Unknown	31773786	31774103	1924	+	.	ID="RND-1_FAMILY-281";Tend="1342";Tstart="963";shortTE="F";uid="57c2c44e-e58b-4fab-9335-3d51813fac36"
CM022879.1	RepeatMasker	SINE/tRNA-RTE	23072151	23072435	1587	+	.	ID="RND-4_FAMILY-632";Tend="1103";Tstart="793";shortTE="F";uid="9565c6b6-f950-40fa-b038-c401227e82fa"
CM022879.1	RepeatMasker	Unknown	15278764	15279137	727	+	.	ID="RND-6_FAMILY-3656";TEgroup="ctg_6%7CRND-6_FAMILY-3656%7C6";Tend="1554";Tstart="1272";shortTE="T";uid="7b96f060-cff5-45ab-af0e-29ebe3d10fcb"
CM022879.1	RepeatMasker	Unknown	17828392	17828704	769	+	.	ID="RND-1_FAMILY-279";Tend="1249";Tstart="825";shortTE="F";uid="b3e79728-489d-4a31-a32b-da5786182b02"
CM022879.1	RepeatMasker	Unknown	18409258	18409581	851	+	.	ID="RND-1_FAMILY-92";Tend="1190";Tstart="827";shortTE="F";uid="b0797bdf-45ec-4ed6-8a88-030407084b50"
CM022879.1	RepeatMasker	DNA/TcMar-Mariner	31882073	31882231	1208	+	.	ID="RND-1_FAMILY-380";Tend="1325";Tstart="1166";shortTE="F";uid="7ea2f0c5-728b-4446-9280-f4e5b407a5ef"
CM022879.1	RepeatMasker	LINE/I-Jockey	14072940	14073165	1142	+	.	ID="RND-4_FAMILY-1457";Tend="1155";Tstart="889";shortTE="F";uid="b452a71d-2a42-480d-a51c-bded4bd83b82"
CM022879.1	RepeatMasker	LINE/Penelope	4502752	4502925	757	+	.	ID="RND-6_FAMILY-3156";Tend="1141";Tstart="954";shortTE="F";uid="63f11d8d-4c5f-412e-9cb6-386c35ab38da"
CM022879.1	RepeatMasker	Unknown	1742731	1742907	1457	+	.	ID="RND-1_FAMILY-494";Tend="1127";Tstart="952";shortTE="F";uid="3641b2db-2089-48dd-afb8-014b3ef8fad0"
CM022879.1	RepeatMasker	Unknown	27388790	27389171	959	+	.	ID="RND-1_FAMILY-137";TEgroup="ctg_6%7CRND-1_FAMILY-137%7C7";Tend="1131";Tstart="975";shortTE="F";uid="9167aa7d-8830-4c24-b7a3-89cff6250982"
CM022879.1	RepeatMasker	LINE/RTE-BovB	24302457	24302747	1457	+	.	ID="RND-5_FAMILY-1885";Tend="1214";Tstart="910";shortTE="F";uid="fb08ddf2-1b69-410f-8fb0-aa9e08b31979"
CM022879.1	RepeatMasker	Unknown	333760	333952	1353	+	.	ID="RND-6_FAMILY-8794";Tend="1334";Tstart="1136";shortTE="F";uid="101ef51d-e5f8-4b78-b02a-79704725aa1e"
CM022879.1	RepeatMasker	Unknown	20246075	20246193	1039	+	.	ID="RND-6_FAMILY-10177";Tend="615";Tstart="497";shortTE="F";uid="044ca2e5-fa30-4b93-86cc-4fcf6536c19b"
CM022879.1	RepeatMasker	LINE/RTE-BovB	30691124	30691329	1263	+	.	ID="RND-1_FAMILY-75";Tend="1822";Tstart="1639";shortTE="F";uid="0bbf79f4-6284-45bf-afa2-a6aa686ce5d7"
CM022879.1	RepeatMasker	RC/Helitron	31216148	31216290	517	+	.	ID="RND-6_FAMILY-6367";Tend="988";Tstart="852";shortTE="F";uid="41082b1b-18c2-4109-a572-594d82041d9f"
CM022879.1	RepeatMasker	Unknown	30719811	30720703	5249	+	.	ID="RND-5_FAMILY-2334";Tend="1770";Tstart="974";shortTE="F";uid="217c48ed-f7ec-4bce-9d9e-f19a076d454a"
CM022879.1	RepeatMasker	Unknown	29155833	29156123	1775	+	.	ID="RND-1_FAMILY-96";Tend="1286";Tstart="958";shortTE="F";uid="41541703-9756-49cd-84fe-ced10eb54032"
CM022879.1	RepeatMasker	Satellite	10704951	10705098	632	+	.	ID="RND-6_FAMILY-46";Tend="1032";Tstart="914";shortTE="F";uid="22305daa-944c-40c8-9d1c-d191bc515799"
CM022879.1	RepeatMasker	LINE/RTE-BovB	19341774	19342030	958	+	.	ID="RND-1_FAMILY-30";Tend="1042";Tstart="797";shortTE="F";uid="adb20b59-380b-4d1a-97e6-a9a2440a8c93"
CM022879.1	RepeatMasker	LINE/I	5440977	5441646	2302	+	.	ID="RND-5_FAMILY-2107";Tend="1181";Tstart="426";shortTE="F";uid="a2c16bf4-5917-40f0-8753-f2566872b55d"
CM022879.1	RepeatMasker	DNA/hAT-Charlie	32589058	32589212	730	+	.	ID="RND-1_FAMILY-364";Tend="1165";Tstart="948";shortTE="F";uid="c4c6d8b2-3ac7-43be-88fe-debd373dddd9"
CM022879.1	RepeatMasker	DNA/TcMar-Tc1	23686398	23686544	851	+	.	ID="RND-1_FAMILY-114";Tend="883";Tstart="738";shortTE="F";uid="8305df21-1927-4110-a1e4-d10c2bd48d79"
CM022879.1	RepeatMasker	LINE/L2	12793070	12793189	650	+	.	ID="RND-6_FAMILY-9942";Tend="1530";Tstart="1409";shortTE="F";uid="e954b650-2926-4669-8dbe-1bad783f7822"
CM022879.1	RepeatMasker	Unknown	23303437	23303673	973	+	.	ID="RND-6_FAMILY-9040";Tend="1260";Tstart="978";shortTE="F";uid="8c5c206f-e739-45d8-b883-84e5716d2090"
CM022879.1	RepeatMasker	DNA/TcMar-Tc1	5144797	5144907	612	+	.	ID="RND-1_FAMILY-114";Tend="2275";Tstart="2140";shortTE="F";uid="c91679f7-1d3a-4105-a200-567e019a5d37"
CM022879.1	RepeatMasker	Unknown	24155380	24155745	2987	+	.	ID="RND-5_FAMILY-806";Tend="1277";Tstart="914";shortTE="F";uid="29bc1bbc-3c96-421d-a05b-7c1660c51cd4"
CM022879.1	RepeatMasker	Unknown	27272592	27273134	3098	+	.	ID="RND-5_FAMILY-4341";Tend="1128";Tstart="607";shortTE="F";uid="559036ad-6fc6-403d-9519-24989f94897a"
CM022879.1	RepeatMasker	Unknown	19648568	19648721	1076	+	.	ID="RND-1_FAMILY-86";Tend="1029";Tstart="852";shortTE="F";uid="78ce4784-8826-43e4-8789-1491f2fa2d70"
CM022879.1	RepeatMasker	Unknown	4288036	4288165	1013	+	.	ID="RND-6_FAMILY-222";Tend="1717";Tstart="1586";shortTE="F";uid="401e5f7f-5afe-4677-9395-5501476e9343"
CM022879.1	RepeatMasker	LINE/RTE-BovB	30441243	30441345	592	+	.	ID="RND-1_FAMILY-30";Tend="902";Tstart="812";shortTE="F";uid="7020e675-3f19-4d1b-a0c9-f148412845db"
CM022879.1	RepeatMasker	Unknown	2780752	2780895	638	+	.	ID="RND-4_FAMILY-560";Tend="1013";Tstart="853";shortTE="F";uid="10e02c20-280b-463e-b4d1-315739ae17a3"
CM022879.1	RepeatMasker	Unknown	20172305	20172560	862	+	.	ID="RND-5_FAMILY-197";Tend="1152";Tstart="901";shortTE="F";uid="7035d477-a832-4542-9f77-9d50346348f5"
CM022879.1	RepeatMasker	Satellite	28088483	28088740	1764	+	.	ID="RND-6_FAMILY-46";Tend="1193";Tstart="918";shortTE="F";uid="89b7622a-ac2b-44b6-aac7-35d574b8531b"
CM022879.1	RepeatMasker	LINE/RTE-BovB	5583841	5584036	688	+	.	ID="RND-5_FAMILY-1885";Tend="1126";Tstart="912";shortTE="F";uid="53a20d9c-3ebd-4349-bbbe-dae9570d2d8f"
CM022879.1	RepeatMasker	Unknown	24957314	24957504	455	+	.	ID="RND-1_FAMILY-99";Tend="1100";Tstart="883";shortTE="F";uid="c2e27ce6-6f1f-4525-8f36-2ba8c781cf85"
CM022879.1	RepeatMasker	RC/Helitron	12120226	12120467	1640	+	.	ID="RND-6_FAMILY-317";Tend="1158";Tstart="923";shortTE="F";uid="44dcf760-24cb-445b-b26c-e578e5871f43"
CM022879.1	RepeatMasker	DNA/hAT-Tip100	7630068	7630277	888	+	.	ID="RND-3_FAMILY-262";Tend="1012";Tstart="813";shortTE="F";uid="5c3b5150-f384-447b-90d4-74c8f800698b"
CM022879.1	RepeatMasker	Unknown	19827924	19828255	984	+	.	ID="RND-4_FAMILY-132";Tend="1226";Tstart="958";shortTE="F";uid="4689edfd-c1e6-4e4c-b913-03226cf21449"
CM022879.1	RepeatMasker	Unknown	9105629	9105790	938	+	.	ID="RND-3_FAMILY-183";Tend="1459";Tstart="1298";shortTE="F";uid="de458433-1e36-49ea-bec2-18ec665ef69e"
CM022879.1	RepeatMasker	LINE/I-Jockey	28736994	28737235	1056	+	.	ID="RND-5_FAMILY-2234";Tend="1167";Tstart="902";shortTE="F";uid="cef8a4bd-201a-4136-8724-781b8d39cbfb"
CM022879.1	RepeatMasker	LINE/CR1	26604072	26604240	641	+	.	ID="RND-6_FAMILY-3382";Tend="1165";Tstart="987";shortTE="F";uid="28599249-feb9-4025-8dee-f64727d6364f"
CM022879.1	RepeatMasker	Unknown	17333115	17333246	1041	+	.	ID="RND-1_FAMILY-138";Tend="920";Tstart="788";shortTE="F";uid="0d09ec64-4bc2-424b-b5fb-d7df2a4a535f"
CM022879.1	RepeatMasker	Unknown	27281489	27281719	727	+	.	ID="RND-1_FAMILY-336";Tend="1204";Tstart="976";shortTE="F";uid="b559f715-3f80-4c9c-a27b-6c984f285e93"
CM022879.1	RepeatMasker	LINE/RTE-BovB	15275806	15276111	1826	+	.	ID="RND-6_FAMILY-380";Tend="1197";Tstart="876";shortTE="F";uid="b01ea786-2aea-44bd-8200-13e0ab7f97f1"
CM022879.1	RepeatMasker	Unknown	5279208	5279616	3053	+	.	ID="RND-1_FAMILY-118";Tend="1372";Tstart="940";shortTE="F";uid="12f0769f-ca2b-4c8c-99e4-3a63504f069e"
CM022879.1	RepeatMasker	Unknown	30215	30586	1837	+	.	ID="RND-1_FAMILY-49";Tend="1652";Tstart="962";shortTE="F";uid="1100a759-8b6f-429b-b461-b92a0fd7aa54"
CM022879.1	RepeatMasker	Unknown	12410090	12410197	586	+	.	ID="RND-1_FAMILY-627";Tend="1221";Tstart="1107";shortTE="F";uid="f8788813-797c-4bb2-8d5a-de82d7c5dfaa"
CM022879.1	RepeatMasker	LINE/Penelope	31428803	31429059	993	+	.	ID="RND-1_FAMILY-304";TEgroup="ctg_6%7CRND-1_FAMILY-304%7C18";Tend="1563";Tstart="1284";shortTE="F";uid="000c0cfc-1efc-4639-bc31-eb2b65464696"
CM022879.1	RepeatMasker	Unknown	18036786	18036905	591	+	.	ID="RND-6_FAMILY-1126";Tend="1530";Tstart="1424";shortTE="F";uid="e2057050-6ac5-4347-bbd5-94f306a20d95"
CM022879.1	RepeatMasker	Unknown	32312970	32313189	1844	+	.	ID="RND-6_FAMILY-7290";Tend="1150";Tstart="931";shortTE="F";uid="9cb52151-f6d8-4934-af7e-7a57628bc1ff"
CM022879.1	RepeatMasker	LINE/I-Jockey	2066793	2067049	454	+	.	ID="RND-5_FAMILY-870";Tend="1375";Tstart="1119";shortTE="F";uid="21cfcc4f-04d9-4d78-874b-b1dc73129569"
CM022879.1	RepeatMasker	Unknown	28362954	28363403	2372	+	.	ID="RND-1_FAMILY-203";Tend="1207";Tstart="734";shortTE="F";uid="b688586b-6109-488c-9588-2a88e4126c09"
CM022879.1	RepeatMasker	SINE/5S	32386515	32386772	2098	+	.	ID="RND-4_FAMILY-2290";Tend="1097";Tstart="837";shortTE="F";uid="947d4dac-a425-4c60-a826-fc2005843ad3"
CM022879.1	RepeatMasker	SINE/tRNA-RTE	2278628	2278910	1722	+	.	ID="RND-1_FAMILY-48";Tend="1180";Tstart="889";shortTE="F";uid="dcd12641-9b78-40e4-af9d-28e37be5eb42"
CM022879.1	RepeatMasker	LINE/RTE-BovB	31716287	31716493	503	+	.	ID="RND-1_FAMILY-30";Tend="964";Tstart="801";shortTE="F";uid="9408df63-967c-407f-b8d1-9552b34b85aa"
CM022879.1	RepeatMasker	LINE/RTE-BovB	5834809	5835108	1304	+	.	ID="RND-1_FAMILY-30";Tend="1116";Tstart="810";shortTE="F";uid="3b68a29c-c20a-4554-a7be-49382e6bb50d"
CM022879.1	RepeatMasker	LINE/RTE-BovB	29141962	29142146	1123	+	.	ID="RND-1_FAMILY-75";Tend="1830";Tstart="1648";shortTE="F";uid="7d351f90-e372-493b-89c7-85623fb4be8f"
CM022879.1	RepeatMasker	Unknown	23661106	23662639	2591	+	.	ID="RND-5_FAMILY-4504";TEgroup="ctg_6%7CRND-5_FAMILY-4504%7C3";Tend="1408";Tstart="26";shortTE="F";uid="6a201bd2-45c5-4296-82b9-0fb758960d03"
CM022879.1	RepeatMasker	Unknown	27174918	27175051	903	+	.	ID="RND-6_FAMILY-3995";Tend="1243";Tstart="1111";shortTE="F";uid="bb081aee-3e1d-4a73-87f0-94a5a96ffbba"
CM022879.1	RepeatMasker	LINE/RTE-BovB	1018969	1019214	718	+	.	ID="RND-5_FAMILY-1885";Tend="1213";Tstart="954";shortTE="F";uid="716201c6-2c55-4e7e-9b68-e7747cd2a75d"
CM022879.1	RepeatMasker	Satellite	4797650	4797929	2206	+	.	ID="RND-6_FAMILY-577";Tend="1031";Tstart="752";shortTE="F";uid="8847b5a1-5715-47fd-9da8-a05b5dbb0310"
CM022879.1	RepeatMasker	Unknown	30188756	30188861	735	+	.	ID="RND-1_FAMILY-287";Tend="1474";Tstart="1369";shortTE="F";uid="4dad1de8-1bef-48c4-960a-860e1fb88245"
CM022879.1	RepeatMasker	Unknown	23145688	23146275	3610	+	.	ID="RND-1_FAMILY-39";Tend="1365";Tstart="750";shortTE="F";uid="78728d65-4de7-463b-ab86-ed4742ae40ad"
CM022879.1	RepeatMasker	DNA/TcMar-Tc1	32408282	32409036	4027	+	.	ID="RND-4_FAMILY-404";Tend="1452";Tstart="658";shortTE="F";uid="39a2fe3b-ecee-40d9-967a-9d12fb8c7c57"
CM022879.1	RepeatMasker	RC/Helitron	19203632	19204330	785	+	.	ID="RND-1_FAMILY-193";TEgroup="ctg_6%7CRND-1_FAMILY-193%7C24";Tend="1995";Tstart="701";shortTE="F";uid="c7e2360f-70d0-4895-9d3a-bdb8cd47f644"
CM022879.1	RepeatMasker	RC/Helitron	6114076	6115087	4463	+	.	ID="RND-6_FAMILY-5746";Tend="3087";Tstart="2056";shortTE="F";uid="3df17f2a-1617-4458-95fe-fc7e18b46aac"
CM022879.1	RepeatMasker	SINE/tRNA-RTE	31714000	31714213	498	+	.	ID="RND-4_FAMILY-384";Tend="1032";Tstart="751";shortTE="F";uid="9591b1a7-d425-4300-8623-6a3388d0d55c"
CM022879.1	RepeatMasker	Unknown	32361537	32361676	1042	+	.	ID="RND-1_FAMILY-210";Tend="1064";Tstart="925";shortTE="F";uid="a76cbb55-30fa-46ca-89a2-8f91f55f7e58"
CM022879.1	RepeatMasker	LINE/RTE-BovB	9285959	9286473	884	+	.	ID="RND-6_FAMILY-2277";Tend="1255";Tstart="724";shortTE="F";uid="550a4e2e-68a5-40d1-82ac-80f0cc8408b6"
CM022879.1	RepeatMasker	DNA/PiggyBac	8882540	8882807	1277	+	.	ID="RND-6_FAMILY-11224";Tend="1809";Tstart="1526";shortTE="F";uid="3109ed9a-7aa9-494b-8765-3e04b0ab80f1"
CM022879.1	RepeatMasker	Unknown	19798495	19798604	798	+	.	ID="RND-6_FAMILY-5435";Tend="962";Tstart="853";shortTE="F";uid="e15d3612-95c4-4d85-99c8-e75a152e07db"
CM022879.1	RepeatMasker	LINE/RTE-BovB	20406909	20407079	861	+	.	ID="RND-1_FAMILY-75";Tend="1266";Tstart="1114";shortTE="F";uid="1d65b80c-2f95-4f80-9aa4-ce53778258ba"
CM022879.1	RepeatMasker	Unknown	11767125	11767227	719	+	.	ID="RND-6_FAMILY-5252";Tend="1040";Tstart="940";shortTE="F";uid="0610319b-ea6b-496f-bcfb-2fb3e3936707"
CM022879.1	RepeatMasker	Unknown	27309316	27310257	1614	+	.	ID="RND-1_FAMILY-191";TEgroup="ctg_6%7CRND-1_FAMILY-191%7C20";Tend="2093";Tstart="1212";shortTE="F";uid="d75a941c-c091-4b4c-9aec-7540c786b01a"
CM022879.1	RepeatMasker	Unknown	24632518	24632968	2173	+	.	ID="RND-1_FAMILY-287";Tend="1403";Tstart="910";shortTE="F";uid="4c44a93f-2461-4095-9f84-4036d7cf5609"
CM022879.1	RepeatMasker	Unknown	14265732	14266315	877	+	.	ID="RND-5_FAMILY-523";Tend="1243";Tstart="846";shortTE="F";uid="f3eefb59-34db-4800-adf6-cefb36d7e933"
CM022879.1	RepeatMasker	DNA/TcMar-Tc1	8641330	8641590	586	+	.	ID="rnd-5_family-509";Tend="1593";Tstart="1303";shortTE="F";uid="8292ce34-8cca-49b5-84ef-87f75c3627b6"
CM022879.1	RepeatMasker	DNA/hAT-Tip100	32192968	32193168	518	+	.	ID="RND-6_FAMILY-4173";TEgroup="ctg_6%7CRND-6_FAMILY-4173%7C3";Tend="435";Tstart="327";shortTE="F";uid="217921d7-864c-4aa1-a52a-2da31ee4e499"
CM022879.1	RepeatMasker	Unknown	5524263	5524424	548	+	.	ID="RND-1_FAMILY-49";Tend="1265";Tstart="1104";shortTE="F";uid="cb59c17a-43bc-4d16-9b3d-a2c9e614724d"
CM022879.1	RepeatMasker	RC/Helitron	12483551	12483668	854	+	.	ID="RND-6_FAMILY-12178";Tend="1073";Tstart="956";shortTE="F";uid="6352e406-620d-4b2c-b241-b2c8263611ca"
CM022879.1	RepeatMasker	DNA/TcMar-Tc1	30336011	30336209	1324	+	.	ID="RND-5_FAMILY-1880";Tend="1119";Tstart="921";shortTE="F";uid="2c4dcb73-c8fe-47a1-82c6-76da574f5f14"
CM022879.1	RepeatMasker	Unknown	26677748	26677920	1382	+	.	ID="RND-6_FAMILY-5623";Tend="1010";Tstart="842";shortTE="F";uid="2887b36d-4930-4953-8213-632eab3bfb90"
CM022879.1	RepeatMasker	RC/Helitron	24435078	24435290	1809	+	.	ID="RND-6_FAMILY-12178";Tend="1507";Tstart="1293";shortTE="F";uid="31982407-9843-4f76-a6de-315e6f5adb07"
CM022879.1	RepeatMasker	Unknown	7424351	7424549	1066	+	.	ID="RND-6_FAMILY-6755";Tend="1270";Tstart="1051";shortTE="F";uid="68a3a4e1-2dc5-498d-a380-96fe832be84a"
CM022879.1	RepeatMasker	Unknown	33815157	33815372	1806	+	.	ID="RND-1_FAMILY-494";Tend="1115";Tstart="900";shortTE="F";uid="7c1ab418-2a59-45f0-b92c-f44fc077516d"
CM022879.1	RepeatMasker	Satellite	11763393	11763686	2007	+	.	ID="RND-6_FAMILY-46";Tend="1182";Tstart="620";shortTE="F";uid="6269a88f-3964-4916-bbab-40571660e949"
CM022879.1	RepeatMasker	Unknown	4996852	4996982	1113	+	.	ID="RND-6_FAMILY-2803";Tend="1043";Tstart="912";shortTE="F";uid="9fe212c7-dd9e-4c95-b8b2-fa0d4b06450f"
CM022879.1	RepeatMasker	DNA/TcMar-Tc1	18938252	18938418	1334	+	.	ID="RND-1_FAMILY-1007";Tend="584";Tstart="418";shortTE="F";uid="81064bb7-a5fd-4bcc-a4cc-ffabea786f34"
CM022879.1	RepeatMasker	DNA/TcMar-Tc1	12968171	12968355	1094	+	.	ID="RND-5_FAMILY-1880";Tend="1118";Tstart="926";shortTE="F";uid="36ce183f-c485-4158-ac0a-ff8f2364e484"
CM022879.1	RepeatMasker	DNA/hAT-Blackjack	29479763	29480336	3345	+	.	ID="RND-5_FAMILY-3008";Tend="1360";Tstart="826";shortTE="F";uid="47213c15-0d79-4697-97a9-e947cd56d3f3"
CM022879.1	RepeatMasker	Unknown	31203807	31204342	1549	+	.	ID="RND-1_FAMILY-251";Tend="494";Tstart="111";shortTE="F";uid="51b1fd78-28b7-44de-9a29-04b26797ec2c"
CM022879.1	RepeatMasker	Satellite	19913215	19913480	1559	+	.	ID="RND-6_FAMILY-577";Tend="290";Tstart="1";shortTE="F";uid="1dba2fb6-c5b7-421c-bda2-b3e89993f604"
CM022879.1	RepeatMasker	Satellite	26773328	26773476	968	+	.	ID="RND-6_FAMILY-577";Tend="1031";Tstart="884";shortTE="F";uid="031a2db5-f7e9-47fb-9cf6-e27fb2bf1edd"
CM022879.1	RepeatMasker	Unknown	19483241	19483512	2117	+	.	ID="RND-6_FAMILY-7290";Tend="1151";Tstart="893";shortTE="F";uid="74cd645a-0f4c-4a89-a91a-c6f915427894"
CM022879.1	RepeatMasker	DNA/CMC-Chapaev-3	28025107	28025400	1582	+	.	ID="RND-1_FAMILY-68";Tend="1269";Tstart="912";shortTE="F";uid="2825c6ee-6752-494c-8500-77f8371a517d"
CM022879.1	RepeatMasker	Unknown	1602818	1603032	966	+	.	ID="RND-4_FAMILY-2111";TEgroup="ctg_6%7CRND-4_FAMILY-2111%7C1";Tend="1170";Tstart="924";shortTE="F";uid="42a793b5-1042-4497-8287-6d6d6ef531e6"
CM022879.1	RepeatMasker	DNA/hAT-Tip100	8130558	8130862	1683	+	.	ID="RND-4_FAMILY-790";Tend="1264";Tstart="952";shortTE="F";uid="be149f3b-c52e-4e7f-927a-bea97252c19f"
CM022879.1	RepeatMasker	DNA/TcMar-Mariner	24807107	24807212	427	+	.	ID="MARINER-N6_LMI";Tend="609";Tstart="504";shortTE="F";uid="2bc9091b-4abd-4b63-a0b6-4dbba9ebfabd"
CM022879.1	RepeatMasker	Unknown	5644490	5644668	871	+	.	ID="RND-4_FAMILY-560";Tend="1038";Tstart="854";shortTE="F";uid="5d8a90cb-03e7-4605-af87-5f8ffcb0b730"
CM022879.1	RepeatMasker	DNA/TcMar-Tc1	32096725	32097060	1540	+	.	ID="RND-4_FAMILY-779";Tend="1267";Tstart="895";shortTE="F";uid="2c022054-1974-4fd4-8037-ec9473a106ef"
CM022879.1	RepeatMasker	DNA/TcMar-Tc1	5664052	5664317	885	+	.	ID="RND-6_FAMILY-1003";Tend="1287";Tstart="1005";shortTE="F";uid="51d79358-d764-4e37-9203-d471b6c9e8ff"
CM022879.1	RepeatMasker	RC/Helitron	50591	51995	9700	+	.	ID="RND-6_FAMILY-671";Tend="2279";Tstart="912";shortTE="F";uid="c1c82a7d-806a-4013-870b-391ced69888b"
CM022879.1	RepeatMasker	Unknown	31141919	31142191	1711	+	.	ID="RND-6_FAMILY-1527";Tend="1372";Tstart="1079";shortTE="F";uid="c1260f66-6b5d-4cc7-9eaa-b9c355a5a6a6"
CM022879.1	RepeatMasker	SINE/tRNA-RTE	8423912	8424230	1216	+	.	ID="RND-1_FAMILY-29";Tend="1121";Tstart="802";shortTE="F";uid="9f7a8753-b7b1-4104-a189-01c85f2f05f0"
CM022879.1	RepeatMasker	Unknown	33264203	33264325	1057	+	.	ID="RND-1_FAMILY-472";Tend="1052";Tstart="930";shortTE="F";uid="7a640785-762f-46e8-b350-e91d5da60574"
CM022879.1	RepeatMasker	DNA/hAT-Tip100	25713848	25714221	2383	+	.	ID="RND-1_FAMILY-209";Tend="1391";Tstart="1043";shortTE="F";uid="ee572129-6b11-46b3-b695-94b0e6ef9685"
CM022879.1	RepeatMasker	Unknown	10944635	10944768	822	+	.	ID="RND-5_FAMILY-2473";Tend="1371";Tstart="1234";shortTE="F";uid="221b5148-ef93-4a10-9c0d-ad20cf13799a"
CM022879.1	RepeatMasker	Unknown	18363430	18363535	526	+	.	ID="RND-6_FAMILY-569";Tend="1034";Tstart="929";shortTE="F";uid="25c62665-de97-4e18-8ed0-ce234da11752"
CM022879.1	RepeatMasker	LINE/RTE-RTE	3825042	3825276	569	+	.	ID="RND-5_FAMILY-271";Tend="1536";Tstart="1299";shortTE="F";uid="060b0859-5e10-421f-b2a0-fd29ba751697"
CM022879.1	RepeatMasker	Satellite	10924672	10924962	2411	+	.	ID="RND-6_FAMILY-46";Tend="1223";Tstart="933";shortTE="F";uid="1bc6bd08-5973-4655-8a37-1f9be99b19d4"
CM022879.1	RepeatMasker	RC/Helitron	2296378	2296592	1813	+	.	ID="RND-1_FAMILY-35";Tend="1094";Tstart="880";shortTE="F";uid="45c41789-8718-49e9-a264-3d4f5406e76e"
CM022879.1	RepeatMasker	Unknown	31343567	31343695	709	+	.	ID="RND-6_FAMILY-4";Tend="990";Tstart="857";shortTE="F";uid="3cb48894-80fa-4b93-bacc-2d88cbd02348"
CM022879.1	RepeatMasker	Unknown	29127385	29127722	2177	+	.	ID="RND-3_FAMILY-316";Tend="1209";Tstart="842";shortTE="F";uid="c60a805f-ccc1-4def-901e-b9b1193bbe11"
CM022879.1	RepeatMasker	LTR/Gypsy	18006565	18006712	920	+	.	ID="RND-5_FAMILY-5855";Tend="1045";Tstart="898";shortTE="F";uid="754270a9-347d-42ef-89af-de110139e5df"
CM022879.1	RepeatMasker	Satellite	8545050	8545317	1378	+	.	ID="RND-3_FAMILY-672";Tend="1150";Tstart="895";shortTE="F";uid="166c728c-94a4-4969-b8b7-1ca39b5a339e"
CM022879.1	RepeatMasker	Unknown	13596527	13596707	881	+	.	ID="RND-4_FAMILY-203";Tend="1109";Tstart="935";shortTE="F";uid="a3530603-f9b3-4ae8-adac-8cece25d79b3"
CM022879.1	RepeatMasker	SINE/tRNA-RTE	11832259	11832572	2520	+	.	ID="RND-1_FAMILY-29";Tend="1128";Tstart="805";shortTE="F";uid="4f8b9f4a-a12d-435b-9b25-690d1f990e55"
CM022879.1	RepeatMasker	Unknown	19741550	19741697	727	+	.	ID="RND-1_FAMILY-39";Tend="1332";Tstart="1177";shortTE="F";uid="d5882e5f-3f79-4555-bdda-459ada76da67"
CM022879.1	RepeatMasker	RC/Helitron	4328586	4329381	5215	+	.	ID="RND-1_FAMILY-761";Tend="1766";Tstart="977";shortTE="F";uid="4f844d5c-19f9-4d94-9a71-440710a86e95"
CM022879.1	RepeatMasker	RC/Helitron	16090795	16090978	513	+	.	ID="RND-1_FAMILY-314";TEgroup="ctg_6%7CRND-1_FAMILY-314%7C1";Tend="441";Tstart="279";shortTE="T";uid="2ee100bc-68ff-48e8-9078-9daa984a9482"
CM022879.1	RepeatMasker	DNA/hAT-Tip100	26225460	26226618	3240	+	.	ID="rnd-5_family-649";Tend="1771";Tstart="867";shortTE="F";uid="8695b76f-7a22-4078-bf31-adbbca1cc465"
CM022879.1	RepeatMasker	Unknown	3890353	3891091	4583	+	.	ID="RND-6_FAMILY-50";Tend="1401";Tstart="659";shortTE="F";uid="c461e130-1890-4201-a7df-1ff104504740"
CM022879.1	RepeatMasker	Unknown	14898497	14898624	980	+	.	ID="RND-1_FAMILY-414";Tend="1104";Tstart="976";shortTE="F";uid="acfc44ff-caf4-496d-be30-7632a30df0df"
CM022879.1	RepeatMasker	LTR/Gypsy	14844260	14844520	507	+	.	ID="RND-6_FAMILY-8386";Tend="1427";Tstart="1120";shortTE="F";uid="d37c803d-3b75-431d-b97c-623421bb8c3c"
CM022879.1	RepeatMasker	Unknown	3016515	3016656	923	+	.	ID="RND-4_FAMILY-4275";Tend="1086";Tstart="938";shortTE="F";uid="7696e6d1-38c3-4b39-864c-7f07f3ad25e4"
CM022879.1	RepeatMasker	DNA/TcMar-Tc1	2702695	2702899	479	+	.	ID="RND-1_FAMILY-637";Tend="1322";Tstart="1084";shortTE="F";uid="b0d555b1-a089-46da-b4e5-df81d606ff6d"
CM022879.1	RepeatMasker	DNA/hAT-Tip100	625661	625860	1022	+	.	ID="RND-3_FAMILY-262";Tend="1023";Tstart="827";shortTE="F";uid="4a245f26-4137-4a34-8cda-597e8ccc7d8e"
CM022879.1	RepeatMasker	LINE/Penelope	5651133	5651270	519	+	.	ID="RND-6_FAMILY-3156";Tend="1071";Tstart="944";shortTE="F";uid="217812f3-0b0f-4818-b8e2-1fe1402c879e"
CM022879.1	RepeatMasker	Unknown	30217793	30218025	481	+	.	ID="RND-1_FAMILY-39";Tend="988";Tstart="763";shortTE="F";uid="d3f63bbd-738a-485b-a177-631b1a572f94"
CM022879.1	RepeatMasker	Unknown	32471044	32471407	1941	+	.	ID="RND-5_FAMILY-3189";Tend="3118";Tstart="2704";shortTE="F";uid="30610e4c-531a-4c98-b8ef-66379ef1af12"
CM022879.1	RepeatMasker	Unknown	22735659	22735784	466	+	.	ID="RND-6_FAMILY-569";Tend="1098";Tstart="946";shortTE="F";uid="5bb0fdae-0ea7-417a-9c9b-7028a6f91e85"
CM022879.1	RepeatMasker	Unknown	31102163	31102329	928	+	.	ID="RND-2_FAMILY-22";Tend="1126";Tstart="958";shortTE="F";uid="e93906fc-cf42-4fa6-a9d0-bcfa25fd87e3"
CM022879.1	RepeatMasker	Unknown	15206529	15207040	2995	+	.	ID="RND-5_FAMILY-502";Tend="1496";Tstart="951";shortTE="F";uid="b4b51d12-b9bd-4711-aac9-13ed3c46ab2c"
CM022879.1	RepeatMasker	LINE/RTE	28750874	28751166	403	+	.	ID="RTE-16_HMEL_C";Tend="290";Tstart="1";shortTE="F";uid="cf3b0d2d-0d9c-4ad2-be44-fa39f7365d53"
CM022879.1	RepeatMasker	Unknown	31103585	31103886	2032	+	.	ID="RND-5_FAMILY-1416";Tend="953";Tstart="640";shortTE="F";uid="b2dceb00-1faa-4987-bdfd-bf4d8fe81e36"
CM022879.1	RepeatMasker	DNA/hAT-Tip100	27750248	27750494	1936	+	.	ID="RND-1_FAMILY-785";Tend="1493";Tstart="1237";shortTE="F";uid="d7a924d1-c0f7-4e3e-9db5-15edb8860551"
CM022879.1	RepeatMasker	Satellite	29237251	29237361	662	+	.	ID="RND-6_FAMILY-577";Tend="851";Tstart="741";shortTE="F";uid="97576750-cee7-4263-b712-1a138dcfb9ad"
CM022879.1	RepeatMasker	LINE/RTE-BovB	15296630	15296986	1268	+	.	ID="RND-6_FAMILY-380";Tend="1203";Tstart="855";shortTE="F";uid="bab93083-05ff-4856-82b5-776da97d5ecb"
CM022879.1	RepeatMasker	DNA/TcMar-Tc1	16090236	16090745	3725	+	.	ID="RND-6_FAMILY-514";Tend="1410";Tstart="921";shortTE="F";uid="d14efcb6-345c-4cc5-9b52-bd9a38f56457"
CM022879.1	RepeatMasker	Unknown	16716270	16716465	901	+	.	ID="RND-1_FAMILY-159";Tend="1176";Tstart="1006";shortTE="F";uid="fff8af51-c692-4a0b-937b-426974510678"
CM022879.1	RepeatMasker	Unknown	8954285	8954431	902	+	.	ID="RND-1_FAMILY-49";Tend="1119";Tstart="963";shortTE="F";uid="afee7e73-8f45-4049-88ca-28851837cdca"
CM022879.1	RepeatMasker	Unknown	23369262	23369401	448	+	.	ID="RND-2_FAMILY-22";Tend="1141";Tstart="953";shortTE="F";uid="5745ec32-60c9-4d4d-82b4-7d0420ec051b"
CM022879.1	RepeatMasker	Unknown	33620524	33620718	1614	+	.	ID="RND-1_FAMILY-152";Tend="1385";Tstart="1191";shortTE="F";uid="dadffd5d-996e-4031-be00-13a813a8cc7c"
CM022879.1	RepeatMasker	SINE/tRNA-RTE	19660604	19660912	1489	+	.	ID="RND-4_FAMILY-632";Tend="1108";Tstart="796";shortTE="F";uid="e06c16b8-e772-4b88-ae17-1aec66d0ee7c"
CM022879.1	RepeatMasker	Unknown	34254679	34254790	587	+	.	ID="RND-1_FAMILY-123";Tend="850";Tstart="701";shortTE="F";uid="2c0f83a8-941e-4403-a96d-71c47cb24801"
CM022879.1	RepeatMasker	DNA/TcMar-Mariner	1182181	1182704	2456	+	.	ID="RND-1_FAMILY-380";TEgroup="ctg_6%7CRND-1_FAMILY-380%7C1";Tend="932";Tstart="619";shortTE="F";uid="2dc57b12-cb67-477a-8444-825720d3ed68"
CM022879.1	RepeatMasker	LINE/I-Jockey	9636536	9636660	618	+	.	ID="RND-6_FAMILY-4577";Tend="1194";Tstart="1044";shortTE="F";uid="53851da9-6aa5-44e7-84b6-a4feea54397e"
CM022879.1	RepeatMasker	Unknown	18761064	18761417	1069	+	.	ID="RND-6_FAMILY-92";Tend="1473";Tstart="914";shortTE="F";uid="4043c2d0-ad4b-4b44-a076-dd1f68a80fac"
CM022879.1	RepeatMasker	DNA/hAT-Blackjack	17400761	17400940	808	+	.	ID="RND-1_FAMILY-493";Tend="1347";Tstart="1154";shortTE="F";uid="e3fb61c2-3cb3-4119-82c0-4f6d49e1eb23"
CM022879.1	RepeatMasker	DNA/hAT-Tip100	25390054	25390291	812	+	.	ID="RND-3_FAMILY-262";Tend="1051";Tstart="813";shortTE="F";uid="592e6759-3a0d-41c3-a13d-0c1d607a9621"
CM022879.1	RepeatMasker	Unknown	518128	518628	2832	+	.	ID="RND-6_FAMILY-3165";Tend="1320";Tstart="890";shortTE="F";uid="71a4968c-fded-4b52-ba7b-9717faa8754f"
CM022879.1	RepeatMasker	LINE/Penelope	4238581	4238689	495	+	.	ID="RND-6_FAMILY-7391";Tend="1155";Tstart="1036";shortTE="F";uid="506ab78f-610c-4b12-ad0f-cf952d2214fb"
CM022879.1	RepeatMasker	Unknown	31105109	31105382	1307	+	.	ID="RND-1_FAMILY-287";Tend="1474";Tstart="1112";shortTE="F";uid="add71c58-4eaa-442c-a22e-d854488c1bf5"
CM022879.1	RepeatMasker	DNA/TcMar-Tc1	28670032	28670497	2951	+	.	ID="RND-5_FAMILY-623";Tend="1405";Tstart="917";shortTE="F";uid="e7ab3649-feff-4371-b66c-2ad00bdaf515"
CM022879.1	RepeatMasker	DNA/Ginger-2	7516220	7516472	2040	+	.	ID="RND-1_FAMILY-418";Tend="1039";Tstart="788";shortTE="F";uid="c2aa7a02-a2f6-486a-a50e-52513b7d05b2"
CM022879.1	RepeatMasker	LINE/RTE-BovB	31362091	31362844	1957	+	.	ID="RND-5_FAMILY-1885";Tend="1216";Tstart="183";shortTE="F";uid="d8e703b2-358a-448f-9396-57ae54fd2089"
CM022879.1	RepeatMasker	Unknown	18095388	18095496	518	+	.	ID="RND-5_FAMILY-277";Tend="1228";Tstart="1110";shortTE="F";uid="d3281875-cc9b-49b4-8b10-37d2668c5ab1"
CM022879.1	RepeatMasker	Unknown	6903320	6903519	1213	+	.	ID="RND-6_FAMILY-4235";Tend="203";Tstart="1";shortTE="F";uid="d74047b3-6057-49c4-9d45-e8ba38225e3a"
CM022879.1	RepeatMasker	LINE/I	16706290	16706466	568	+	.	ID="RND-6_FAMILY-8245";Tend="1413";Tstart="1246";shortTE="F";uid="2be7df3e-304b-4398-86c0-e3ca40f3b1f1"
CM022879.1	RepeatMasker	SINE/tRNA-RTE	27348361	27348686	2808	+	.	ID="RND-4_FAMILY-384";Tend="1181";Tstart="857";shortTE="F";uid="02b0fc4d-1d8e-4f9b-8d80-bc6fe5d1193d"
CM022879.1	RepeatMasker	Unknown	23581742	23581965	710	+	.	ID="RND-5_FAMILY-34";Tend="1154";Tstart="936";shortTE="F";uid="7d169aa2-cb59-4131-8d0a-79b7ac199590"
CM022879.1	RepeatMasker	Unknown	21582286	21582555	1530	+	.	ID="RND-3_FAMILY-254";Tend="1264";Tstart="957";shortTE="F";uid="c743844f-0693-4e95-9887-17cb9b2f0c1a"
CM022879.1	RepeatMasker	Satellite	14631235	14631501	2276	+	.	ID="RND-5_FAMILY-399";Tend="1206";Tstart="940";shortTE="F";uid="0e8f2310-8174-4eeb-b47a-12ffdebe4f33"
CM022879.1	RepeatMasker	LINE/RTE-BovB	30492561	30492775	1567	+	.	ID="RND-1_FAMILY-75";Tend="1823";Tstart="1604";shortTE="F";uid="7775f3d0-f1cb-4eb7-a52f-f3a8fac8434d"
CM022879.1	RepeatMasker	Unknown	11974697	11974907	905	+	.	ID="RND-1_FAMILY-86";Tend="1203";Tstart="959";shortTE="F";uid="ea850a13-4470-4242-80ee-81ad8f3e6177"
CM022879.1	RepeatMasker	Unknown	27872274	27872395	748	+	.	ID="RND-2_FAMILY-22";Tend="1095";Tstart="978";shortTE="F";uid="bc007a9e-eca6-4479-bf60-5b1b2d8b1d69"
CM022879.1	RepeatMasker	LINE/CR1	33442575	33442740	655	+	.	ID="RND-5_FAMILY-303";Tend="294";Tstart="145";shortTE="F";uid="97b73e2a-ac35-4303-811c-2086dffb2ae3"
CM022879.1	RepeatMasker	RC/Helitron	20142810	20142925	429	+	.	ID="RND-1_FAMILY-50";Tend="1172";Tstart="1073";shortTE="F";uid="2425d9d7-42af-48f8-be72-8a5a735de1ef"
CM022879.1	RepeatMasker	Unknown	151407	151859	3407	+	.	ID="RND-1_FAMILY-49";Tend="1467";Tstart="1029";shortTE="F";uid="163ead47-ac53-4b73-a56a-ba2ab8016c68"
CM022879.1	RepeatMasker	DNA/TcMar-Tc1	5032862	5033231	953	+	.	ID="RND-6_FAMILY-783";Tend="1180";Tstart="776";shortTE="F";uid="d8d95f6f-75c6-4657-87ed-7fa1e2d3d293"
CM022879.1	RepeatMasker	RC/Helitron	27230140	27230716	3306	+	.	ID="RND-1_FAMILY-170";Tend="2396";Tstart="1774";shortTE="F";uid="6b4daa04-0050-4f89-b5c9-255c3e4f7aac"
CM022879.1	RepeatMasker	Unknown	22706260	22706621	1038	+	.	ID="RND-1_FAMILY-203";Tend="1156";Tstart="784";shortTE="F";uid="551f18fd-ae42-4a8b-aef9-e26465c37d36"
CM022879.1	RepeatMasker	Unknown	21741300	21741628	2152	+	.	ID="RND-6_FAMILY-1126";Tend="1456";Tstart="1130";shortTE="F";uid="93ddcbac-10f9-443e-a94b-f51ce103a872"
CM022879.1	RepeatMasker	Unknown	16872987	16873171	1330	+	.	ID="RND-5_FAMILY-1523";Tend="1122";Tstart="936";shortTE="F";uid="434d76c0-3495-4cf4-847d-ff2bff5b8260"
CM022879.1	RepeatMasker	Unknown	17255544	17256132	4599	+	.	ID="RND-4_FAMILY-132";Tend="1532";Tstart="960";shortTE="F";uid="fab31a60-d8a4-49a4-aa0e-ebe1cb991e0d"
CM022879.1	RepeatMasker	RC/Helitron	33103399	33103544	1154	+	.	ID="RND-6_FAMILY-4233";Tend="1742";Tstart="1596";shortTE="F";uid="16a75013-bb5a-4715-80ac-33f26f27b107"
CM022879.1	RepeatMasker	SINE/tRNA-RTE	395324	395630	2557	+	.	ID="RND-4_FAMILY-384";Tend="1180";Tstart="876";shortTE="F";uid="8990033d-e44a-4d1a-ab77-1c8d8fd56b31"
CM022879.1	RepeatMasker	SINE/tRNA-RTE	20485806	20486087	1425	+	.	ID="RND-1_FAMILY-48";Tend="1188";Tstart="888";shortTE="F";uid="b4d4ad92-f619-4780-a088-b28175702b1d"
CM022879.1	RepeatMasker	Unknown	27569773	27570132	1199	+	.	ID="RND-3_FAMILY-721";Tend="1167";Tstart="820";shortTE="F";uid="4dbe7b1b-44ab-4acf-a049-d8f8a4826a4c"
CM022879.1	RepeatMasker	DNA/TcMar-Tc1	16752069	16752219	883	+	.	ID="RND-6_FAMILY-1003";Tend="1652";Tstart="1506";shortTE="F";uid="4303e782-b8c2-4176-9743-c3f23cb9b0d9"
CM022879.1	RepeatMasker	Unknown	20831851	20831986	967	+	.	ID="RND-1_FAMILY-604";Tend="1123";Tstart="994";shortTE="F";uid="50e3a848-4c56-489a-9971-3a3d617d944f"
CM022879.1	RepeatMasker	Satellite	31401514	31401743	1874	+	.	ID="RND-6_FAMILY-577";Tend="230";Tstart="1";shortTE="F";uid="c8585ac6-f448-4b8b-ae9a-7df9ffc86812"
CM022879.1	RepeatMasker	DNA/hAT-Tip100	32312730	32312887	875	+	.	ID="RND-5_FAMILY-3905";Tend="1220";Tstart="1034";shortTE="F";uid="f057c4fb-6353-4fe1-a6fe-cdde29cc3158"
CM022879.1	RepeatMasker	DNA/Kolobok-T2	29756897	29757012	805	+	.	ID="RND-1_FAMILY-20";Tend="956";Tstart="841";shortTE="F";uid="b1b9651b-f3c1-4b46-817f-c31c00beff96"
CM022879.1	RepeatMasker	Unknown	9893966	9894209	1943	+	.	ID="RND-6_FAMILY-7290";Tend="1153";Tstart="890";shortTE="F";uid="0db92e8e-82e6-483b-8d1a-f75d08e2495f"
CM022879.1	RepeatMasker	RC/Helitron	30159602	30159836	1863	+	.	ID="RND-6_FAMILY-317";Tend="1156";Tstart="935";shortTE="F";uid="60014501-5236-4d77-b618-fe8df2122c5f"
CM022879.1	RepeatMasker	Unknown	33648073	33648183	442	+	.	ID="RND-5_FAMILY-2473";Tend="1623";Tstart="1529";shortTE="F";uid="49d9b0a9-6f8b-4f15-a685-c8a82446e579"
CM022879.1	RepeatMasker	Unknown	29332757	29332969	820	+	.	ID="RND-5_FAMILY-16";Tend="1582";Tstart="1377";shortTE="F";uid="91760a25-764d-4813-abc2-502171c2c565"
CM022879.1	RepeatMasker	Unknown	29155582	29155703	516	+	.	ID="RND-4_FAMILY-176";Tend="1064";Tstart="924";shortTE="F";uid="48d16232-7d11-4573-80cc-f9de77839c7e"
CM022879.1	RepeatMasker	Unknown	6108004	6108126	576	+	.	ID="RND-1_FAMILY-49";Tend="1093";Tstart="964";shortTE="F";uid="4aded7f7-d8f1-4c38-a664-cae4d8b349cb"
CM022879.1	RepeatMasker	Unknown	16063156	16063396	1181	+	.	ID="RND-6_FAMILY-7290";Tend="1416";Tstart="1161";shortTE="F";uid="b2402ed8-e941-41d0-a849-5158dc6b50a6"
CM022879.1	RepeatMasker	Unknown	32907778	32908095	2460	+	.	ID="RND-1_FAMILY-86";Tend="1180";Tstart="851";shortTE="F";uid="9829328f-ae3f-4fcd-9c44-f2bebfc0e0c6"
CM022879.1	RepeatMasker	DNA/TcMar-Tc1	33104813	33105580	6221	+	.	ID="RND-1_FAMILY-423";Tend="1700";Tstart="924";shortTE="F";uid="93b371d7-af49-4ba1-97be-f9392e57aa39"
CM022879.1	RepeatMasker	LINE/RTE-BovB	4158143	4158369	1314	+	.	ID="RND-1_FAMILY-30";Tend="1034";Tstart="801";shortTE="F";uid="4201208e-cbef-432e-97e8-cb085e32dadf"
CM022879.1	RepeatMasker	LINE/L2	2137651	2137821	473	+	.	ID="RND-5_FAMILY-23";TEgroup="ctg_6%7CRND-5_FAMILY-23%7C1";Tend="687";Tstart="592";shortTE="T";uid="138099ff-fd17-4e19-8c1c-e6847a8a8654"
CM022879.1	RepeatMasker	RC/Helitron	7765780	7766029	1815	+	.	ID="RND-6_FAMILY-317";Tend="1163";Tstart="929";shortTE="F";uid="1996c62f-8695-4f52-b804-7af1f1efacc7"
CM022879.1	RepeatMasker	Unknown	8854532	8854634	711	+	.	ID="RND-6_FAMILY-1527";Tend="1372";Tstart="1272";shortTE="F";uid="a01ea823-c17c-402e-8f01-b8ecd7a2ae3a"
CM022879.1	RepeatMasker	Unknown	18383739	18384123	2231	+	.	ID="RND-5_FAMILY-502";Tend="1405";Tstart="991";shortTE="F";uid="edfce308-1a73-4f2e-b61c-8d8c26dad329"
CM022879.1	RepeatMasker	Unknown	31389192	31389306	498	+	.	ID="RND-5_FAMILY-533";Tend="2281";Tstart="2168";shortTE="F";uid="682a8f67-e673-409f-9477-dcd93c5992ff"
CM022879.1	RepeatMasker	LINE/RTE-BovB	14263158	14263412	1303	+	.	ID="RND-1_FAMILY-30";Tend="1075";Tstart="800";shortTE="F";uid="18c6491c-83f8-4e3d-bf42-f2b933b7224d"
CM022879.1	RepeatMasker	Unknown	17557142	17557273	736	+	.	ID="RND-3_FAMILY-37";Tend="1369";Tstart="1245";shortTE="F";uid="f487a197-c855-4853-b46a-1477422cf0c1"
CM022879.1	RepeatMasker	Unknown	25396882	25398233	6426	+	.	ID="RND-1_FAMILY-474";TEgroup="ctg_6%7CRND-1_FAMILY-474%7C4";Tend="2319";Tstart="816";shortTE="F";uid="fe3bb1e0-1720-412a-88f3-98dd21b7f284"
CM022879.1	RepeatMasker	SINE/MIR	14176774	14177111	560	+	.	ID="RND-1_FAMILY-44";Tend="1215";Tstart="875";shortTE="F";uid="76cb8c9c-96d2-46bf-a89f-d50424a8a65a"
CM022879.1	RepeatMasker	Unknown	31810739	31810923	936	+	.	ID="RND-6_FAMILY-7290";Tend="1443";Tstart="1252";shortTE="F";uid="72c3f38d-3599-42a2-8e30-042039481133"
CM022879.1	RepeatMasker	Unknown	4059070	4059724	4028	+	.	ID="RND-5_FAMILY-4656";Tend="1317";Tstart="685";shortTE="F";uid="c56680f2-eb97-48b3-bca4-52e475722c7e"
CM022879.1	RepeatMasker	Unknown	7781593	7781715	731	+	.	ID="RND-1_FAMILY-627";Tend="1215";Tstart="1092";shortTE="F";uid="b11d2786-2625-4dbd-a934-17f7809bfcaa"
CM022879.1	RepeatMasker	RC/Helitron	22105153	22105581	2421	+	.	ID="RND-6_FAMILY-4124";Tend="1750";Tstart="1310";shortTE="F";uid="6fb4ee70-becf-4dee-b014-a8049c343024"
CM022879.1	RepeatMasker	Unknown	7762791	7763049	1628	+	.	ID="RND-1_FAMILY-443";Tend="1193";Tstart="946";shortTE="F";uid="b4e83e15-30dd-49b2-ad78-71d090dc04f6"
CM022879.1	RepeatMasker	Unknown	23307404	23307565	1083	+	.	ID="RND-6_FAMILY-1901";Tend="1612";Tstart="1447";shortTE="F";uid="be08311c-76bd-4dbf-9815-094484f1b7a1"
CM022879.1	RepeatMasker	Unknown	391130	391318	979	+	.	ID="RND-2_FAMILY-22";Tend="1145";Tstart="953";shortTE="F";uid="179debba-494f-4131-b549-eb4571db42fb"
CM022879.1	RepeatMasker	DNA/hAT-Charlie	33004190	33004370	1107	+	.	ID="RND-5_FAMILY-5015";Tend="1084";Tstart="854";shortTE="F";uid="b76c747c-2f01-48dd-bfd9-3d06c5ae09f6"
CM022879.1	RepeatMasker	Satellite	32482715	32482970	2087	+	.	ID="RND-6_FAMILY-577";Tend="1299";Tstart="1042";shortTE="F";uid="f052bb33-44bd-454e-be3b-60c92f26b086"
CM022879.1	RepeatMasker	RC/Helitron	31757380	31757482	728	+	.	ID="RND-2_FAMILY-149";Tend="1697";Tstart="1594";shortTE="F";uid="41bf3b55-1199-4e14-9e7c-5900b5726de7"
CM022879.1	RepeatMasker	LINE/L2	3994712	3994877	1149	+	.	ID="RND-6_FAMILY-14305";Tend="1773";Tstart="1608";shortTE="F";uid="0be99e87-da7c-423c-9568-68d7438930e0"
CM022879.1	RepeatMasker	Unknown	18662274	18662684	1732	+	.	ID="RND-6_FAMILY-2909";Tend="3056";Tstart="2614";shortTE="F";uid="de160934-42b0-491f-955d-c4be5975e10e"
CM022879.1	RepeatMasker	LINE/I-Jockey	10354646	10355003	2379	+	.	ID="RND-1_FAMILY-419";Tend="1866";Tstart="1497";shortTE="F";uid="2df8a658-168d-4cae-aff0-f60c1257c323"
CM022879.1	RepeatMasker	Unknown	101844	101947	883	+	.	ID="RND-1_FAMILY-152";Tend="1067";Tstart="964";shortTE="F";uid="8fa90c3c-a4e5-4fb3-93c9-8ea1ad61214a"
CM022879.1	RepeatMasker	RC/Helitron	22876031	22876198	1225	+	.	ID="RND-6_FAMILY-317";Tend="1169";Tstart="1000";shortTE="F";uid="ed42ec2e-9eb8-49e4-b52f-baca955acbed"
CM022879.1	RepeatMasker	LINE/RTE-BovB	23273236	23273759	2121	+	.	ID="RND-5_FAMILY-651";Tend="652";Tstart="163";shortTE="F";uid="64459c8c-ace7-4ab5-9de3-614b3c99b149"
CM022879.1	RepeatMasker	SINE/tRNA-RTE	3494109	3494769	2072	+	.	ID="RND-1_FAMILY-29";TEgroup="ctg_6%7CRND-1_FAMILY-29%7C1";Tend="1140";Tstart="777";shortTE="F";uid="c217c11d-3788-4b58-84bd-dcb741ad682b"
CM022879.1	RepeatMasker	RC/Helitron	10983195	10983657	2900	+	.	ID="RND-6_FAMILY-4124";Tend="1864";Tstart="1394";shortTE="F";uid="fdad14ae-247a-4471-9416-559dcb127f87"
CM022879.1	RepeatMasker	Unknown	32855877	32856012	948	+	.	ID="RND-1_FAMILY-179";Tend="938";Tstart="801";shortTE="F";uid="b1511b73-c731-4ba0-95f2-f00c476e2a82"
CM022879.1	RepeatMasker	LINE/RTE-BovB	248610	248800	562	+	.	ID="RND-5_FAMILY-1885";TEgroup="ctg_6%7CRND-5_FAMILY-1885%7C1";Tend="998";Tstart="884";shortTE="F";uid="e27f00e7-44fb-47e4-9950-292be6b35096"
CM022879.1	RepeatMasker	Unknown	19591830	19592112	891	+	.	ID="RND-1_FAMILY-941";Tend="1838";Tstart="1535";shortTE="F";uid="1c08ca20-843e-46b2-a193-a2ff21bd8e34"
CM022879.1	RepeatMasker	LINE/I-Jockey	8075560	8075745	994	+	.	ID="RND-6_FAMILY-246";Tend="1191";Tstart="1001";shortTE="F";uid="c3884d22-1159-40c6-8960-136cb8b8edfc"
CM022879.1	RepeatMasker	Unknown	4256957	4257445	3338	+	.	ID="RND-1_FAMILY-368";Tend="1430";Tstart="944";shortTE="F";uid="d1cbead0-8a3b-4ccb-a466-541ef4518c6f"
CM022879.1	RepeatMasker	Unknown	29207682	29207818	1035	+	.	ID="RND-5_FAMILY-1523";Tend="1079";Tstart="934";shortTE="F";uid="29907c19-445e-4302-a273-4985699e90c8"
CM022879.1	RepeatMasker	Unknown	26644881	26645165	977	+	.	ID="RND-1_FAMILY-266";Tend="1451";Tstart="1159";shortTE="F";uid="cfb823f9-c92a-4b4a-908c-08280a0b69f9"
CM022879.1	RepeatMasker	RC/Helitron	8525541	8525658	450	+	.	ID="RND-1_FAMILY-204";Tend="2711";Tstart="2587";shortTE="F";uid="5fab89b5-7d06-4c30-b7a9-969ab1489737"
CM022879.1	RepeatMasker	RC/Helitron	12973425	12973652	1540	+	.	ID="RND-1_FAMILY-50";Tend="1174";Tstart="949";shortTE="F";uid="a6922ef7-7928-4e23-b4d5-c534b82d1ede"
CM022879.1	RepeatMasker	Unknown	9998894	9999186	1442	+	.	ID="RND-4_FAMILY-30";Tend="1285";Tstart="996";shortTE="F";uid="3f477550-a8b3-4049-8faa-c6848060ecfd"
CM022879.1	RepeatMasker	Unknown	33570649	33570830	665	+	.	ID="RND-6_FAMILY-446";Tend="1440";Tstart="1249";shortTE="F";uid="7a111452-8191-4e24-8555-bfbdf2f95066"
CM022879.1	RepeatMasker	LINE/I	26970012	26970251	813	+	.	ID="RND-1_FAMILY-862";Tend="1642";Tstart="1391";shortTE="F";uid="eaa638e2-360c-4a16-9863-7f725d6ef17f"
CM022879.1	RepeatMasker	Unknown	14919030	14919164	539	+	.	ID="RND-6_FAMILY-1647";Tend="733";Tstart="597";shortTE="F";uid="9791f55b-c406-4265-bab4-f08fc57df755"
CM022879.1	RepeatMasker	SINE/tRNA-RTE	21156635	21156883	907	+	.	ID="RND-4_FAMILY-384";Tend="1177";Tstart="899";shortTE="F";uid="d1fd61e5-9b68-4aa9-b04c-78091ddcbcf1"
CM022879.1	RepeatMasker	DNA/hAT-Ac	9870107	9870210	587	+	.	ID="RND-1_FAMILY-69";Tend="1857";Tstart="1747";shortTE="F";uid="6add9dc5-2b7a-4deb-add0-4d26fab64c68"
CM022879.1	RepeatMasker	Unknown	18463361	18463514	678	+	.	ID="RND-5_FAMILY-1523";Tend="1090";Tstart="935";shortTE="F";uid="1f88b068-937b-4728-9553-d5671636aa08"
CM022879.1	RepeatMasker	RC/Helitron	28612979	28613095	759	+	.	ID="RND-4_FAMILY-269";Tend="1996";Tstart="1859";shortTE="F";uid="07ff9b62-1ed6-490c-9421-2d63f2684c42"
CM022879.1	RepeatMasker	DNA/hAT-Blackjack	4590413	4590717	1773	+	.	ID="RND-6_FAMILY-3050";Tend="1216";Tstart="871";shortTE="F";uid="350bde40-364a-4cc5-a55e-766fb8542a06"
CM022879.1	RepeatMasker	Unknown	9295167	9295373	1600	+	.	ID="RND-5_FAMILY-2465";Tend="1431";Tstart="1228";shortTE="F";uid="8b967267-a5d7-4d90-bc41-a4d5bb43f8ef"
CM022879.1	RepeatMasker	Unknown	12257345	12257756	1450	+	.	ID="RND-1_FAMILY-203";Tend="2082";Tstart="1625";shortTE="F";uid="f076efe3-5a48-471b-b215-ee36ef3c4a8c"
CM022879.1	RepeatMasker	DNA/TcMar-Tc1	16340200	16340584	694	+	.	ID="MARINER-N1_RPR";Tend="789";Tstart="401";shortTE="F";uid="e88efcd8-3020-44bb-b777-47dac1e544f1"
CM022879.1	RepeatMasker	Unknown	4272134	4272277	902	+	.	ID="RND-1_FAMILY-545";Tend="1679";Tstart="1552";shortTE="F";uid="9eebac52-d6ad-4b46-9415-90cde1ebac94"
CM022879.1	RepeatMasker	Unknown	21086406	21086848	2356	+	.	ID="RND-5_FAMILY-336";Tend="1179";Tstart="733";shortTE="F";uid="b45394fd-fa37-4fc3-8cd2-1cc30b5044c1"
CM022879.1	RepeatMasker	DNA/TcMar-Tc1	5874119	5874264	931	+	.	ID="RND-6_FAMILY-2316";Tend="1179";Tstart="1036";shortTE="F";uid="7383bdcd-c30f-4157-a5ee-585c5aeebfa9"
CM022879.1	RepeatMasker	Unknown	31772218	31772446	1475	+	.	ID="RND-3_FAMILY-254";Tend="1208";Tstart="965";shortTE="F";uid="90b77174-d45a-4c9e-a95a-e996bef2c567"
CM022879.1	RepeatMasker	LINE/RTE-BovB	31346851	31347172	1856	+	.	ID="RND-1_FAMILY-30";Tend="1118";Tstart="800";shortTE="F";uid="be3daa5b-a3b5-495b-8b2c-8295f3dd412e"
CM022879.1	RepeatMasker	Unknown	5254296	5254668	1411	+	.	ID="RND-1_FAMILY-49";Tend="1352";Tstart="969";shortTE="F";uid="e88921f3-7848-46c0-8f1e-16161a7e9e53"
CM022879.1	RepeatMasker	DNA/TcMar-Mariner	11514751	11515124	1866	+	.	ID="RND-1_FAMILY-380";TEgroup="ctg_6%7CRND-1_FAMILY-380%7C2";Tend="1325";Tstart="587";shortTE="F";uid="bb816618-4476-4228-8496-da8c5f5dfce1"
CM022879.1	RepeatMasker	Unknown	23030200	23030552	1505	+	.	ID="RND-1_FAMILY-49";Tend="1388";Tstart="974";shortTE="F";uid="23c59490-8568-4ed8-83f7-73ced56874ce"
CM022879.1	RepeatMasker	DNA/CMC-Chapaev-3	3013672	3014117	3179	+	.	ID="RND-6_FAMILY-2378";Tend="1292";Tstart="828";shortTE="F";uid="b5dc7b6c-de7b-4e26-aa48-b4ba226e9957"
CM022879.1	RepeatMasker	Unknown	30160698	30160824	422	+	.	ID="RND-5_FAMILY-16";Tend="1622";Tstart="1498";shortTE="F";uid="e5b9376b-9e44-4d76-ad9d-0255e5a8bd7b"
CM022879.1	RepeatMasker	Unknown	722779	723081	1887	+	.	ID="RND-5_FAMILY-336";Tend="3129";Tstart="2842";shortTE="F";uid="159dddf6-2c5b-4a79-b356-b48406b7687a"
CM022879.1	RepeatMasker	Unknown	29245856	29246292	904	+	.	ID="RND-1_FAMILY-728";TEgroup="ctg_6%7CRND-1_FAMILY-728%7C1";Tend="1305";Tstart="997";shortTE="F";uid="98c2d786-b7f7-4747-8009-930fe7e0918a"
CM022879.1	RepeatMasker	Unknown	9399720	9400000	1785	+	.	ID="RND-6_FAMILY-7290";Tend="1440";Tstart="1163";shortTE="F";uid="b29ab5b4-9313-4b29-9ec8-cb16fe30039e"
CM022879.1	RepeatMasker	LINE/RTE-BovB	15968883	15969035	944	+	.	ID="RND-1_FAMILY-75";Tend="1755";Tstart="1600";shortTE="F";uid="cb768a8e-8e9a-4f52-8d84-6c36d472bf35"
CM022879.1	RepeatMasker	RC/Helitron	17840269	17840402	755	+	.	ID="RND-6_FAMILY-17586";Tend="1749";Tstart="1621";shortTE="F";uid="e5e89639-db84-4af5-bde4-194c8352fcd2"
CM022879.1	RepeatMasker	LINE/RTE-BovB	14808715	14809035	1856	+	.	ID="RND-5_FAMILY-1885";Tend="1205";Tstart="897";shortTE="F";uid="de308d38-2756-4608-858d-3b53e82e244d"
CM022879.1	RepeatMasker	Unknown	22711330	22712060	1671	+	.	ID="RND-4_FAMILY-30";TEgroup="ctg_6%7CRND-4_FAMILY-30%7C15";Tend="1300";Tstart="911";shortTE="F";uid="12953d91-7bf4-4cf4-b9c4-d79570008f4f"
CM022879.1	RepeatMasker	DNA/MULE-MuDR	16876775	16876941	878	+	.	ID="RND-1_FAMILY-161";Tend="1104";Tstart="933";shortTE="F";uid="a3838042-a991-47fa-8b1b-a978b5e3727a"
CM022879.1	RepeatMasker	RC/Helitron	34028451	34029041	1517	+	.	ID="RND-6_FAMILY-4124";Tend="1754";Tstart="1132";shortTE="F";uid="96cacdee-5b21-4397-8cc9-e0c7df0ddb88"
CM022879.1	RepeatMasker	LINE/CR1	3132122	3132351	941	+	.	ID="RND-1_FAMILY-869";Tend="2288";Tstart="2042";shortTE="F";uid="bf6844ce-d02e-40af-809d-2349249f1c1e"
CM022879.1	RepeatMasker	LINE/RTE-BovB	20472714	20472835	442	+	.	ID="RND-6_FAMILY-2";Tend="1216";Tstart="1094";shortTE="F";uid="4ba24aa3-fd8a-43bb-9253-4f68116ee582"
CM022879.1	RepeatMasker	Unknown	4340864	4340973	756	+	.	ID="RND-1_FAMILY-282";Tend="823";Tstart="710";shortTE="F";uid="9d33cab4-d1ff-496e-9272-b48eaa1b34b1"
CM022879.1	RepeatMasker	Unknown	26337265	26337646	1780	+	.	ID="RND-5_FAMILY-591";Tend="1131";Tstart="673";shortTE="F";uid="021e7af7-f800-4aa2-a2ad-6e3aa348a572"
CM022879.1	RepeatMasker	Unknown	13553665	13553916	481	+	.	ID="RND-5_FAMILY-113";Tend="1126";Tstart="913";shortTE="F";uid="4612e0aa-fd7d-4f26-9a19-abe0134d0aea"
CM022879.1	RepeatMasker	DNA/hAT-Blackjack	22715850	22715954	435	+	.	ID="RND-6_FAMILY-203";Tend="212";Tstart="104";shortTE="F";uid="75b80946-0370-400c-ba13-a9f21bf7a772"
CM022879.1	RepeatMasker	Unknown	11806921	11807076	554	+	.	ID="RND-1_FAMILY-147";Tend="1322";Tstart="1182";shortTE="F";uid="b23538d3-9708-44b0-9ba3-f9c33fdbdb7d"
CM022879.1	RepeatMasker	Unknown	19333378	19333864	2346	+	.	ID="RND-3_FAMILY-37";Tend="1370";Tstart="898";shortTE="F";uid="3b749c74-ab5f-4275-9f32-9ff58c4d951b"
CM022879.1	RepeatMasker	Unknown	5010926	5011123	1539	+	.	ID="RND-4_FAMILY-737";Tend="981";Tstart="775";shortTE="F";uid="3f49579d-ac15-4d3b-b7ee-7c6568a30ee7"
CM022879.1	RepeatMasker	LINE/RTE-BovB	13173937	13174244	415	+	.	ID="RND-4_FAMILY-543";Tend="797";Tstart="492";shortTE="F";uid="3aa17355-d744-4ac4-bcc5-109a26f6d762"
CM022879.1	RepeatMasker	DNA/hAT-hATx	6013921	6014348	3007	+	.	ID="RND-1_FAMILY-390";Tend="1677";Tstart="1242";shortTE="F";uid="dfd22a06-3e30-4a40-9e1f-6081a7a2ed51"
CM022879.1	RepeatMasker	Unknown	23027238	23027483	1108	+	.	ID="RND-1_FAMILY-520";Tend="1354";Tstart="1052";shortTE="F";uid="eeafd781-ce96-44f8-9187-5f63ae96ed84"
CM022879.1	RepeatMasker	Satellite	9455425	9455637	1581	+	.	ID="RND-6_FAMILY-577";Tend="983";Tstart="759";shortTE="F";uid="9eca10c2-0649-470b-bfdb-1a1befde1297"
CM022879.1	RepeatMasker	Unknown	29703886	29704090	451	+	.	ID="RND-5_FAMILY-502";TEgroup="ctg_6%7CRND-5_FAMILY-502%7C8";Tend="1366";Tstart="956";shortTE="T";uid="41170df2-3e9d-4787-9cfb-7b2ee5d7217f"
CM022879.1	RepeatMasker	RC/Helitron	6305285	6305444	1175	+	.	ID="RND-1_FAMILY-31";Tend="1532";Tstart="1368";shortTE="F";uid="bf945b95-7c34-4e0b-8ca2-4b9a7ba73e27"
CM022879.1	RepeatMasker	Unknown	6224096	6224300	1471	+	.	ID="RND-6_FAMILY-713";Tend="914";Tstart="718";shortTE="F";uid="24311f4a-4364-4c1f-ab79-67545246a1c6"
CM022879.1	RepeatMasker	Unknown	9107493	9107638	469	+	.	ID="RND-6_FAMILY-7290";Tend="1406";Tstart="1254";shortTE="F";uid="9cf0b22f-f645-4f94-af04-46fb3e34573a"
CM022879.1	RepeatMasker	Unknown	2498016	2498157	528	+	.	ID="RND-3_FAMILY-183";Tend="903";Tstart="761";shortTE="F";uid="e116e94d-c6a5-4fbf-89ec-67069bb5725f"
CM022879.1	RepeatMasker	LINE/I	21368040	21368197	1186	+	.	ID="RND-1_FAMILY-867";Tend="1044";Tstart="887";shortTE="F";uid="d0db9153-74ae-45cf-9028-c565fa0ac893"
CM022879.1	RepeatMasker	Unknown	17282837	17283084	1178	+	.	ID="RND-4_FAMILY-70";Tend="1303";Tstart="1062";shortTE="F";uid="07633b7c-148c-47d0-a287-3a8916b0f1df"
CM022879.1	RepeatMasker	SINE/MIR	13563144	13563491	944	+	.	ID="RND-1_FAMILY-44";TEgroup="ctg_6%7CRND-1_FAMILY-44%7C10";Tend="1195";Tstart="956";shortTE="F";uid="0eb71395-f003-495b-8ec0-aa14cadff84c"
CM022879.1	RepeatMasker	DNA/hAT-Tip100	3920741	3921084	2439	+	.	ID="RND-4_FAMILY-2323";Tend="2495";Tstart="2132";shortTE="F";uid="ab3cf3e3-7c65-423b-899a-4785c8600dc8"
CM022879.1	RepeatMasker	Unknown	1820424	1820712	2180	+	.	ID="RND-6_FAMILY-4883";Tend="1196";Tstart="906";shortTE="F";uid="0c893213-f6ed-4643-8cf0-2d4882e61640"
CM022879.1	RepeatMasker	LINE/Penelope	18589925	18590055	667	+	.	ID="RND-1_FAMILY-304";Tend="1401";Tstart="1280";shortTE="F";uid="d4388120-952e-45e3-9b15-9488d68fd7c1"
CM022879.1	RepeatMasker	Unknown	25023252	25023464	1134	+	.	ID="RND-6_FAMILY-7290";Tend="1353";Tstart="1135";shortTE="F";uid="241b405b-db15-4d81-b5fc-9f520538022c"
CM022879.1	RepeatMasker	Unknown	32065048	32065211	983	+	.	ID="RND-5_FAMILY-1523";Tend="1090";Tstart="935";shortTE="F";uid="913ca4b1-e17c-4293-b28a-8105dc7aead5"
CM022879.1	RepeatMasker	RC/Helitron	12092307	12092473	458	+	.	ID="RND-6_FAMILY-3129";Tend="2600";Tstart="2416";shortTE="F";uid="ed718617-b870-4913-ae50-1b8f1ba40b8b"
CM022879.1	RepeatMasker	Unknown	20241831	20243881	5615	+	.	ID="RND-5_FAMILY-1793";TEgroup="ctg_6%7CRND-5_FAMILY-1793%7C8";Tend="2011";Tstart="861";shortTE="F";uid="2511c361-3f4f-49cd-ac42-fa07af245594"
CM022879.1	RepeatMasker	RC/Helitron	846674	846794	661	+	.	ID="RND-6_FAMILY-8344";Tend="635";Tstart="514";shortTE="F";uid="e319c965-f3f3-4a12-9826-6617efe43909"
CM022879.1	RepeatMasker	Unknown	32729953	32730178	725	+	.	ID="RND-1_FAMILY-49";Tend="1202";Tstart="960";shortTE="F";uid="05105af7-52cc-4fc4-9cff-a48992626e79"
CM022879.1	RepeatMasker	DNA/hAT-Tip100	7385823	7386050	1232	+	.	ID="RND-5_FAMILY-697";Tend="1140";Tstart="870";shortTE="F";uid="8b30471f-9340-4294-b2d1-5f04b2e4aafd"
CM022879.1	RepeatMasker	Unknown	16337514	16337951	2762	+	.	ID="RND-6_FAMILY-2436";Tend="1321";Tstart="915";shortTE="F";uid="7ea91ff9-0119-42ef-9bf9-a88da6d29dbc"
CM022879.1	RepeatMasker	SINE/tRNA-RTE	24403603	24403912	2300	+	.	ID="RND-1_FAMILY-29";Tend="1106";Tstart="808";shortTE="F";uid="0236e6af-abf6-4e40-ae3f-d13e6a240e61"
CM022879.1	RepeatMasker	DNA/hAT-Charlie	3653428	3653733	1464	+	.	ID="RND-2_FAMILY-110";Tend="1320";Tstart="935";shortTE="F";uid="6954e54e-00e3-4188-9abe-c7d4550a0519"
CM022879.1	RepeatMasker	Unknown	5206462	5206784	962	+	.	ID="RND-6_FAMILY-4111";Tend="1342";Tstart="1092";shortTE="F";uid="d16b7875-5e3c-4208-961e-588bfddb623e"
CM022879.1	RepeatMasker	LINE/R1-LOA	19523755	19523951	1598	+	.	ID="RND-4_FAMILY-377";Tend="2550";Tstart="2354";shortTE="F";uid="2edcfe44-375e-4c9c-95b4-b4c87c7b87fc"
CM022879.1	RepeatMasker	DNA/MULE-MuDR	22242142	22242343	1147	+	.	ID="RND-1_FAMILY-161";Tend="1144";Tstart="935";shortTE="F";uid="de8027af-4d5f-4f4e-a911-0a96384c380f"
CM022879.1	RepeatMasker	DNA/TcMar-Tc1	16903151	16903552	2934	+	.	ID="RND-6_FAMILY-1542";Tend="594";Tstart="205";shortTE="F";uid="7bb9e6e2-260f-4d68-b7e5-ec71899f25c4"
CM022879.1	RepeatMasker	RC/Helitron	26109869	26110085	1693	+	.	ID="RND-6_FAMILY-317";Tend="1155";Tstart="933";shortTE="F";uid="878371ae-5caa-4941-b0e4-32e1060f7f27"
CM022879.1	RepeatMasker	LINE/RTE-BovB	4169617	4169898	1661	+	.	ID="RND-5_FAMILY-1885";Tend="1203";Tstart="909";shortTE="F";uid="f4b150fe-9acc-49c7-8e04-e889a77a28c1"
CM022879.1	RepeatMasker	Unknown	22760664	22761017	2389	+	.	ID="RND-1_FAMILY-281";Tend="1342";Tstart="960";shortTE="F";uid="928041b4-7a62-4503-ab1a-a8fea11613b2"
CM022879.1	RepeatMasker	LINE/I-Jockey	4610569	4610984	1458	+	.	ID="RND-6_FAMILY-2665";TEgroup="ctg_6%7CRND-6_FAMILY-2665%7C2";Tend="2761";Tstart="2434";shortTE="F";uid="7f65ec4b-e75d-4a63-8f1d-533cda6d549a"
CM022879.1	RepeatMasker	Unknown	3980351	3980517	803	+	.	ID="RND-2_FAMILY-22";Tend="1131";Tstart="960";shortTE="F";uid="ecd332e4-a14c-430a-a9bf-861486344476"
CM022879.1	RepeatMasker	Unknown	33029551	33029893	2562	+	.	ID="RND-6_FAMILY-1527";Tend="1278";Tstart="911";shortTE="F";uid="5cbd152e-a565-4a80-9481-165ce9ef07ed"
CM022879.1	RepeatMasker	RC/Helitron	10674296	10674531	1599	+	.	ID="RND-6_FAMILY-317";Tend="1165";Tstart="932";shortTE="F";uid="43869b8c-83c5-41c9-bc17-988c31eed977"
CM022879.1	RepeatMasker	RC/Helitron	33407064	33407349	1553	+	.	ID="RND-1_FAMILY-95";Tend="1732";Tstart="1449";shortTE="F";uid="c8e438a8-1e5d-4c4b-889e-76b78806a5ee"
CM022879.1	RepeatMasker	Unknown	24164782	24164937	579	+	.	ID="RND-6_FAMILY-1250";Tend="816";Tstart="643";shortTE="F";uid="2b1158a2-f6f6-42d9-a118-584361f626af"
CM022879.1	RepeatMasker	Unknown	4929571	4929828	643	+	.	ID="RND-1_FAMILY-325";Tend="1972";Tstart="1700";shortTE="F";uid="165cb5e9-2993-4dba-90ce-0e314827dbd6"
CM022879.1	RepeatMasker	LINE/RTE-RTE	9749646	9749848	789	+	.	ID="RND-6_FAMILY-3879";Tend="1294";Tstart="1101";shortTE="F";uid="6c8fccf1-e20b-4401-b633-5dea01863c7d"
CM022879.1	RepeatMasker	RC/Helitron	4363012	4363958	7771	+	.	ID="RND-5_FAMILY-322";Tend="1498";Tstart="553";shortTE="F";uid="2d895f73-be12-411c-87cd-20b0434aa9d4"
CM022879.1	RepeatMasker	Satellite	26004818	26005047	763	+	.	ID="RND-6_FAMILY-46";Tend="1339";Tstart="933";shortTE="F";uid="b075f4c6-76af-4179-87db-1b3cabc246aa"
CM022879.1	RepeatMasker	Unknown	11714003	11714348	1108	+	.	ID="RND-5_FAMILY-3139";Tend="1485";Tstart="1116";shortTE="F";uid="245aace6-07f4-4af9-aa40-f7ac73a6b950"
CM022879.1	RepeatMasker	Unknown	6478614	6478800	718	+	.	ID="RND-1_FAMILY-994";Tend="1577";Tstart="1406";shortTE="F";uid="c665bc4f-373d-413c-8843-16661540874e"
CM022879.1	RepeatMasker	Unknown	4967604	4968131	2818	+	.	ID="RND-4_FAMILY-132";Tend="1521";Tstart="953";shortTE="F";uid="bd0c796d-4e22-443b-994c-5d13c00a90ea"
CM022879.1	RepeatMasker	Unknown	6813917	6814227	1388	+	.	ID="RND-1_FAMILY-49";Tend="1320";Tstart="981";shortTE="F";uid="4fdd1ef3-9ddc-4b6d-94fb-b81381332b4f"
CM022879.1	RepeatMasker	Satellite	7386354	7386617	2113	+	.	ID="RND-6_FAMILY-577";Tend="1019";Tstart="758";shortTE="F";uid="eee92851-21fa-453f-91a6-ffeccf02aa22"
CM022879.1	RepeatMasker	Unknown	13230092	13230768	3504	+	.	ID="RND-1_FAMILY-506";Tend="1561";Tstart="871";shortTE="F";uid="ca083f03-4d55-43ac-8b97-5be0f655b837"
CM022879.1	RepeatMasker	DNA/hAT-Tip100	5866767	5866876	598	+	.	ID="RND-1_FAMILY-585";Tend="1732";Tstart="1631";shortTE="F";uid="24ec692d-b57b-4a58-8f13-b6ba50866d79"
CM022879.1	RepeatMasker	DNA/hAT-hATm	30115187	30116281	7769	+	.	ID="rnd-6_family-3239";Tend="1837";Tstart="850";shortTE="F";uid="3666b8d4-862e-4421-85cb-557afaacc337"
CM022879.1	RepeatMasker	Unknown	4715232	4715769	4094	+	.	ID="RND-1_FAMILY-957";Tend="1463";Tstart="931";shortTE="F";uid="f2c62042-a35f-45f4-9f4b-549912ed8cbb"
CM022879.1	RepeatMasker	Unknown	5973586	5974202	4924	+	.	ID="RND-1_FAMILY-323";Tend="3151";Tstart="2534";shortTE="F";uid="9aa2df3e-2a28-48c6-8bb4-d5f5fcc8a37f"
CM022879.1	RepeatMasker	Unknown	21490760	21491152	2072	+	.	ID="RND-1_FAMILY-221";Tend="1427";Tstart="955";shortTE="F";uid="5eda7389-cf97-4e34-9034-da029f0b1c21"
CM022879.1	RepeatMasker	Unknown	5647806	5647949	475	+	.	ID="RND-4_FAMILY-560";Tend="1022";Tstart="849";shortTE="F";uid="8faa28e3-59af-4dcd-803d-4cda764a23c2"
CM022879.1	RepeatMasker	Unknown	25564864	25565019	1004	+	.	ID="RND-5_FAMILY-1590";Tend="1594";Tstart="1442";shortTE="F";uid="5638da01-5022-47ed-8c91-197bd0f897d0"
CM022879.1	RepeatMasker	Unknown	22828731	22828833	474	+	.	ID="RND-1_FAMILY-627";Tend="1216";Tstart="1110";shortTE="F";uid="aed89dd2-292d-40d9-aea9-b073d117fbb9"
CM022879.1	RepeatMasker	Satellite	29543317	29543419	846	+	.	ID="RND-6_FAMILY-46";Tend="1121";Tstart="1019";shortTE="F";uid="7c5dd411-43c9-42ab-a5e2-f37d6b22dfdb"
CM022879.1	RepeatMasker	Unknown	16064349	16064644	1279	+	.	ID="RND-6_FAMILY-9040";Tend="1312";Tstart="1017";shortTE="F";uid="2eb09f9d-299e-4e41-be24-5c7026cb0520"
CM022879.1	RepeatMasker	Satellite	17458514	17458776	653	+	.	ID="RND-5_FAMILY-399";Tend="890";Tstart="613";shortTE="F";uid="c26e7ca1-6dc5-4c8c-a934-71f5ee68963c"
CM022879.1	RepeatMasker	Unknown	18118206	18118359	538	+	.	ID="RND-3_FAMILY-37";Tend="1358";Tstart="1202";shortTE="F";uid="bf3bb90f-4b68-4a97-93cb-23d8b6c1b072"
CM022879.1	RepeatMasker	Satellite	18933753	18933860	575	+	.	ID="RND-6_FAMILY-46";Tend="1065";Tstart="953";shortTE="F";uid="136d1212-6b50-4a22-aff8-7f93cc63cdbe"
CM022879.1	RepeatMasker	Unknown	25056312	25056442	443	+	.	ID="RND-4_FAMILY-209";Tend="1517";Tstart="1367";shortTE="F";uid="7cde85e8-e503-492c-9db3-e350da2db42b"
CM022879.1	RepeatMasker	DNA/hAT-Tip100	9693239	9693747	2336	+	.	ID="rnd-1_family-217";Tend="1305";Tstart="696";shortTE="F";uid="83ef954c-205f-4947-ba91-afc592077e14"
CM022879.1	RepeatMasker	Unknown	4857984	4858139	1238	+	.	ID="RND-6_FAMILY-92";Tend="1518";Tstart="1363";shortTE="F";uid="7c8d5c28-5598-4069-9c1a-cc8ba2dd6e85"
CM022879.1	RepeatMasker	Unknown	5279919	5280097	844	+	.	ID="RND-1_FAMILY-570";Tend="1757";Tstart="1493";shortTE="F";uid="ca23a580-939c-4df2-a0db-8eeb1c49da69"
CM022879.1	RepeatMasker	Unknown	25710333	25710433	690	+	.	ID="RND-5_FAMILY-1523";Tend="1126";Tstart="1024";shortTE="F";uid="92316539-4b95-4285-9201-e6ba7c9a9370"
CM022879.1	RepeatMasker	RC/Helitron	14962839	14963009	917	+	.	ID="RND-6_FAMILY-4124";Tend="1449";Tstart="1240";shortTE="F";uid="8dde24a5-ddcf-4172-8986-745d8e0b7fe5"
CM022879.1	RepeatMasker	Unknown	13701992	13702317	1156	+	.	ID="RND-4_FAMILY-70";Tend="1242";Tstart="833";shortTE="F";uid="ddff94f7-f61a-4c69-b793-38a7fccc3199"
CM022879.1	RepeatMasker	LINE/Penelope	5938027	5938410	762	+	.	ID="RND-1_FAMILY-304";TEgroup="ctg_6%7CRND-1_FAMILY-304%7C7";Tend="1562";Tstart="1285";shortTE="F";uid="dc472ffd-9881-4129-97e2-34982dd47cbc"
CM022879.1	RepeatMasker	Unknown	32960447	32960679	1440	+	.	ID="RND-1_FAMILY-49";Tend="1361";Tstart="973";shortTE="F";uid="2f064b2d-2fb3-4286-a346-d53411476596"
CM022879.1	RepeatMasker	Unknown	20028155	20028263	903	+	.	ID="RND-1_FAMILY-294";Tend="156";Tstart="45";shortTE="F";uid="da77fb2f-03a2-4d30-b9ed-981dfb011729"
CM022879.1	RepeatMasker	Unknown	12194117	12194492	2166	+	.	ID="RND-6_FAMILY-6343";Tend="1406";Tstart="961";shortTE="F";uid="4f896707-746e-4677-adba-1c25987f14c5"
CM022879.1	RepeatMasker	RC/Helitron	23091271	23091717	2862	+	.	ID="RND-4_FAMILY-269";Tend="1481";Tstart="977";shortTE="F";uid="6fedbbe4-7f55-42c1-b6d3-9391928cb4a4"
CM022879.1	RepeatMasker	LINE/I	33620720	33621132	3549	+	.	ID="RND-6_FAMILY-430";Tend="1291";Tstart="875";shortTE="F";uid="ba7c4742-ad6e-4f8d-bb41-8e2eb1cd07fc"
CM022879.1	RepeatMasker	SINE/5S	18929931	18930251	2059	+	.	ID="RND-4_FAMILY-2290";Tend="1109";Tstart="791";shortTE="F";uid="0d8374cc-cbbf-45b8-b167-20c7c1ac2882"
CM022879.1	RepeatMasker	SINE/tRNA-RTE	30100890	30101149	1003	+	.	ID="RND-4_FAMILY-632";Tend="1115";Tstart="832";shortTE="F";uid="3d17d42f-c70f-487f-992c-7b58f68e6558"
CM022879.1	RepeatMasker	Satellite	31425202	31425326	648	+	.	ID="RND-5_FAMILY-1876";Tend="1170";Tstart="1044";shortTE="F";uid="613da69b-f545-4baa-bc00-8c052371d98c"
CM022879.1	RepeatMasker	Unknown	30500708	30500952	1867	+	.	ID="RND-6_FAMILY-7290";Tend="1421";Tstart="1163";shortTE="F";uid="dd136312-0459-41bb-ab4d-8f88db89c19d"
CM022879.1	RepeatMasker	Unknown	18777429	18777602	659	+	.	ID="RND-6_FAMILY-1875";Tend="1428";Tstart="1257";shortTE="F";uid="c08108f4-7558-40a0-bf30-57e5ac6fa0fa"
CM022879.1	RepeatMasker	LINE/Penelope	3952449	3952572	528	+	.	ID="RND-1_FAMILY-923";Tend="1323";Tstart="1206";shortTE="F";uid="13634d02-3f67-4bab-b71e-2e3ecec1529d"
CM022879.1	RepeatMasker	SINE/tRNA-RTE	23142445	23142632	1123	+	.	ID="RND-4_FAMILY-632";Tend="1210";Tstart="935";shortTE="F";uid="0bbc9bb7-22cd-402a-a964-a80e186eff83"
CM022879.1	RepeatMasker	Unknown	32720921	32721042	978	+	.	ID="RND-1_FAMILY-394";Tend="1194";Tstart="1073";shortTE="F";uid="350cb990-b6e0-4ab7-91fd-9f8d2e1fafaa"
CM022879.1	RepeatMasker	Unknown	29812444	29812587	528	+	.	ID="RND-1_FAMILY-99";Tend="1031";Tstart="882";shortTE="F";uid="5b82dd4d-5cbf-41eb-af2f-746d2d85041c"
CM022879.1	RepeatMasker	Unknown	2135313	2135649	2786	+	.	ID="RND-5_FAMILY-806";Tend="1254";Tstart="915";shortTE="F";uid="2759ea3f-a045-4004-af6d-4683fa71d753"
CM022879.1	RepeatMasker	DNA/TcMar-Tc4	3919819	3920120	1538	+	.	ID="rnd-1_family-503";Tend="2391";Tstart="2185";shortTE="F";uid="da355d04-3136-45d6-a8ce-606c0bebdea7"
CM022879.1	RepeatMasker	Unknown	8747675	8747810	843	+	.	ID="RND-1_FAMILY-116";Tend="1112";Tstart="962";shortTE="F";uid="d087af07-ad66-48a6-9767-623441d558c3"
CM022879.1	RepeatMasker	RC/Helitron	6536306	6536974	5110	+	.	ID="RND-1_FAMILY-694";Tend="1649";Tstart="925";shortTE="F";uid="a5c20196-6b54-454a-a1c3-4c5202ec39f9"
CM022879.1	RepeatMasker	Unknown	29390987	29391438	942	+	.	ID="RND-4_FAMILY-132";Tend="1501";Tstart="994";shortTE="F";uid="822e13e9-748e-4bb5-8494-915a75cdc767"
CM022879.1	RepeatMasker	DNA/hAT-Charlie	20733771	20734489	4314	+	.	ID="RND-1_FAMILY-582";TEgroup="ctg_6%7CRND-1_FAMILY-582%7C3";Tend="1856";Tstart="1016";shortTE="F";uid="7cd80a8e-675a-4ad6-a8ed-69cb101469b3"
CM022879.1	RepeatMasker	LINE/Penelope	22519845	22520235	1957	+	.	ID="RND-5_FAMILY-2116";Tend="1412";Tstart="1014";shortTE="F";uid="05df9756-8639-4e97-8d14-755363a1756f"
CM022879.1	RepeatMasker	Unknown	19733197	19733560	1972	+	.	ID="RND-1_FAMILY-319";Tend="1111";Tstart="806";shortTE="F";uid="1021acd7-a1e2-49fa-95c8-278af6db52ab"
CM022879.1	RepeatMasker	DNA/hAT-Blackjack	6117902	6118030	825	+	.	ID="RND-4_FAMILY-1024";Tend="2553";Tstart="2431";shortTE="F";uid="15bca026-1845-4994-833b-6c4436d3c982"
CM022879.1	RepeatMasker	Unknown	31496871	31497005	1086	+	.	ID="RND-1_FAMILY-116";Tend="1097";Tstart="962";shortTE="F";uid="4bc32d22-7c55-4cf9-b05f-6f5abc345111"
CM022879.1	RepeatMasker	Unknown	23634075	23634205	538	+	.	ID="RND-2_FAMILY-87";Tend="1078";Tstart="941";shortTE="F";uid="e56e7365-9fb9-4bc8-ab73-836340115dfe"
CM022879.1	RepeatMasker	Unknown	6248699	6248841	594	+	.	ID="RND-2_FAMILY-22";Tend="1103";Tstart="956";shortTE="F";uid="98b690d0-a87d-44c9-b916-e32afe5d5f4f"
CM022879.1	RepeatMasker	Unknown	14555808	14555936	471	+	.	ID="RND-1_FAMILY-49";Tend="1146";Tstart="1023";shortTE="F";uid="c0b15027-fe55-4c22-a726-c0fcbb7425e0"
CM022879.1	RepeatMasker	Unknown	19223281	19223402	772	+	.	ID="RND-4_FAMILY-4275";Tend="1073";Tstart="940";shortTE="F";uid="3c216d1c-d436-4139-9e49-cf2aac9f449d"
CM022879.1	RepeatMasker	Unknown	18181018	18181171	644	+	.	ID="RND-4_FAMILY-30";Tend="1280";Tstart="1120";shortTE="F";uid="8effd160-1af3-4a03-8f45-94d0f19fc604"
CM022879.1	RepeatMasker	Unknown	15681188	15681903	5824	+	.	ID="RND-1_FAMILY-52";Tend="1618";Tstart="898";shortTE="F";uid="94ebacdb-b77b-4db1-ba39-b02c470c5396"
CM022879.1	RepeatMasker	Unknown	14015831	14016012	450	+	.	ID="RND-4_FAMILY-1056";Tend="3647";Tstart="3524";shortTE="F";uid="31ca83ad-cd8c-4a75-893d-abcf93d3aa73"
CM022879.1	RepeatMasker	DNA/Ginger-2	33191294	33191538	1796	+	.	ID="RND-1_FAMILY-113";Tend="1150";Tstart="895";shortTE="F";uid="5666ae67-392e-4ec4-bd8f-bbb9915130c4"
CM022879.1	RepeatMasker	SINE/5S	10034530	10034710	1232	+	.	ID="RND-6_FAMILY-1850";Tend="1116";Tstart="937";shortTE="F";uid="59975d99-2a41-4ee2-bcc8-4b20143c13c6"
CM022879.1	RepeatMasker	Unknown	23834323	23834506	565	+	.	ID="RND-2_FAMILY-22";Tend="1143";Tstart="962";shortTE="F";uid="b131a96d-95fa-41ca-aeaf-b085b7640374"
CM022879.1	RepeatMasker	Unknown	24394706	24395282	2314	+	.	ID="RND-6_FAMILY-13254";TEgroup="ctg_6%7CRND-6_FAMILY-13254%7C1";Tend="1331";Tstart="609";shortTE="F";uid="4ca986c3-b88b-4634-a3ac-0a2b79acc80d"
CM022879.1	RepeatMasker	Unknown	655199	655426	1469	+	.	ID="RND-1_FAMILY-337";Tend="1137";Tstart="908";shortTE="F";uid="fa685210-c2d2-46f9-aa0c-ddff77d02c9e"
CM022879.1	RepeatMasker	Unknown	27811354	27811475	409	+	.	ID="RND-6_FAMILY-1901";Tend="1506";Tstart="1383";shortTE="F";uid="2f910539-35c6-4d37-b0e0-67e52ed46ad4"
CM022879.1	RepeatMasker	Unknown	27948958	27949171	654	+	.	ID="RND-6_FAMILY-370";Tend="2008";Tstart="1807";shortTE="F";uid="94be70ef-e8fa-43f5-839b-55be3508ee4a"
CM022879.1	RepeatMasker	Unknown	19178430	19178692	748	+	.	ID="RND-1_FAMILY-49";Tend="1154";Tstart="941";shortTE="F";uid="d4c79d4b-0dd6-443c-98da-8c78a19310cf"
CM022879.1	RepeatMasker	LINE/RTE-BovB	10720025	10720180	898	+	.	ID="RND-1_FAMILY-75";Tend="1821";Tstart="1667";shortTE="F";uid="94f5e224-8546-487b-b81f-6e88cb408477"
CM022879.1	RepeatMasker	RC/Helitron	10646554	10646805	1679	+	.	ID="RND-6_FAMILY-317";Tend="1157";Tstart="924";shortTE="F";uid="1a587190-52f1-4fd1-a10f-1d40694f02e4"
CM022879.1	RepeatMasker	Unknown	29416544	29417040	565	+	.	ID="RND-6_FAMILY-5006";Tend="1220";Tstart="726";shortTE="F";uid="3d957bb3-2410-4e9d-b788-a2aef928638a"
CM022879.1	RepeatMasker	LINE/CRE	34138833	34138965	770	+	.	ID="RND-5_FAMILY-1104";Tend="980";Tstart="848";shortTE="F";uid="d095dad3-1c5f-4275-8f88-ced8a797a738"
CM022879.1	RepeatMasker	Unknown	9356060	9356482	856	+	.	ID="RND-4_FAMILY-452";TEgroup="ctg_6%7CRND-4_FAMILY-452%7C1";Tend="1156";Tstart="872";shortTE="F";uid="d44149c9-3828-416f-9e28-cee5e92bfafd"
CM022879.1	RepeatMasker	Unknown	34195215	34195339	760	+	.	ID="RND-6_FAMILY-2064";Tend="1011";Tstart="888";shortTE="F";uid="8fa9d460-2187-432a-8720-cad68998b074"
CM022879.1	RepeatMasker	Unknown	16470150	16470941	5260	+	.	ID="RND-1_FAMILY-41";Tend="1677";Tstart="907";shortTE="F";uid="421f61a6-3481-4f64-93d0-1d203e71a81f"
CM022879.1	RepeatMasker	Unknown	17490299	17490524	1598	+	.	ID="RND-1_FAMILY-201";Tend="980";Tstart="743";shortTE="F";uid="0a0ef6ee-90c8-4ca1-b880-9b619d8c185e"
CM022879.1	RepeatMasker	Unknown	16414370	16414623	2005	+	.	ID="RND-6_FAMILY-7290";Tend="1408";Tstart="1155";shortTE="F";uid="19b61ed0-9014-4a4e-91c0-2a04637b520b"
CM022879.1	RepeatMasker	Unknown	31654133	31654364	1515	+	.	ID="RND-1_FAMILY-49";Tend="1622";Tstart="1383";shortTE="F";uid="ec5bd62e-582a-4f8b-905f-3e1b29dea74d"
CM022879.1	RepeatMasker	RC/Helitron	1881966	1882131	1425	+	.	ID="RND-4_FAMILY-269";Tend="977";Tstart="812";shortTE="F";uid="81ed7103-4bb3-490f-88f1-9be5c0aa53e9"
CM022879.1	RepeatMasker	Unknown	1235712	1235910	1464	+	.	ID="RND-6_FAMILY-4999";Tend="1191";Tstart="994";shortTE="F";uid="a9f92111-33ad-4822-8e66-a0fd00a7cdc5"
CM022879.1	RepeatMasker	LINE/RTE-BovB	22999332	22999487	783	+	.	ID="RND-5_FAMILY-1885";Tend="1220";Tstart="996";shortTE="F";uid="01da08ef-5b45-4a72-9468-a535eaa21a27"
CM022879.1	RepeatMasker	DNA/hAT-Tip100	12034096	12034211	476	+	.	ID="RND-5_FAMILY-97";Tend="1666";Tstart="1555";shortTE="F";uid="aca0152c-435a-49f6-bafa-e78850acbf1f"
CM022879.1	RepeatMasker	Unknown	499532	499948	3252	+	.	ID="RND-5_FAMILY-215";Tend="1323";Tstart="911";shortTE="F";uid="debb4eb2-8be7-4251-a6ba-941c26c28c1c"
CM022879.1	RepeatMasker	DNA/PIF-Harbinger	11813334	11813494	994	+	.	ID="RND-1_FAMILY-1028";Tend="1091";Tstart="915";shortTE="F";uid="0a1564a5-db5b-404b-9bff-20a7a797f236"
CM022879.1	RepeatMasker	Unknown	9203506	9203913	1108	+	.	ID="RND-1_FAMILY-191";Tend="1898";Tstart="1412";shortTE="F";uid="6418f257-84a7-4203-8a6b-10b8e0686aba"
CM022879.1	RepeatMasker	Unknown	9046860	9047334	3594	+	.	ID="RND-1_FAMILY-117";Tend="2403";Tstart="1935";shortTE="F";uid="501e72c1-9d6d-4ac8-b7c4-e7a8a2e52c12"
CM022879.1	RepeatMasker	Unknown	12363013	12363260	729	+	.	ID="RND-1_FAMILY-137";Tend="1207";Tstart="990";shortTE="F";uid="ea26ba79-e44b-4aac-a646-a4698594f06f"
CM022879.1	RepeatMasker	DNA/CMC-Chapaev-3	1997678	1998015	2821	+	.	ID="RND-6_FAMILY-2378";Tend="1292";Tstart="941";shortTE="F";uid="0550f3da-1779-4cb6-8bb3-bf096ab2d0a4"
CM022879.1	RepeatMasker	DNA/CMC-Chapaev-3	4779351	4779762	1850	+	.	ID="RND-6_FAMILY-2378";Tend="1301";Tstart="801";shortTE="F";uid="ab46e4e5-976f-4ae1-ab2b-609b3e6d2753"
CM022879.1	RepeatMasker	Unknown	16594600	16594910	2494	+	.	ID="RND-1_FAMILY-599";Tend="1094";Tstart="784";shortTE="F";uid="c901b7b4-d276-4e39-b7eb-1f947f2d9feb"
CM022879.1	RepeatMasker	RC/Helitron	29785900	29786200	606	+	.	ID="RND-1_FAMILY-204";TEgroup="ctg_6%7CRND-1_FAMILY-204%7C3";Tend="2691";Tstart="2545";shortTE="F";uid="e82eed27-d878-4a78-9a51-e10479446fbc"
CM022879.1	RepeatMasker	Unknown	33738740	33738902	410	+	.	ID="RND-5_FAMILY-1380";TEgroup="ctg_6%7CRND-5_FAMILY-1380%7C3";Tend="689";Tstart="522";shortTE="T";uid="eaa0c3bf-7ac5-4d37-a2f3-4d283fe6d732"
CM022879.1	RepeatMasker	Satellite	21543709	21543960	1092	+	.	ID="RND-5_FAMILY-399";Tend="1184";Tstart="919";shortTE="F";uid="3b3fa131-d293-4412-8c18-c7771c588cde"
CM022879.1	RepeatMasker	Unknown	2498626	2498743	583	+	.	ID="RND-3_FAMILY-183";Tend="1155";Tstart="1020";shortTE="F";uid="347910e6-b8ad-4dde-860c-3e0a2387e6db"
CM022879.1	RepeatMasker	Unknown	32932657	32932763	767	+	.	ID="RND-1_FAMILY-219";Tend="1091";Tstart="985";shortTE="F";uid="e392b277-2992-4ba8-913e-662adbb06b2b"
CM022879.1	RepeatMasker	DNA	2192771	2193142	1707	+	.	ID="RND-5_FAMILY-1963";Tend="1394";Tstart="1011";shortTE="F";uid="de07d245-27f5-45e4-b046-8dd0b11db18d"
CM022879.1	RepeatMasker	Unknown	32117031	32117196	953	+	.	ID="RND-4_FAMILY-2111";Tend="1101";Tstart="930";shortTE="F";uid="6d252a01-d6eb-4e8b-a935-0b6acb5500ec"
CM022879.1	RepeatMasker	Unknown	33424582	33424916	1262	+	.	ID="RND-3_FAMILY-316";Tend="1211";Tstart="837";shortTE="F";uid="ba6e1f87-d48a-4548-9b33-cbb48f2b713a"
CM022879.1	RepeatMasker	RC/Helitron	32798797	32799241	712	+	.	ID="RND-1_FAMILY-193";TEgroup="ctg_6%7CRND-1_FAMILY-193%7C36";Tend="2005";Tstart="819";shortTE="T";uid="2e6c2208-a406-4a80-9fc2-c2b99dbbbd1a"
CM022879.1	RepeatMasker	SINE/tRNA-RTE	1150387	1150564	1354	+	.	ID="RND-4_FAMILY-632";Tend="1001";Tstart="832";shortTE="F";uid="a05e9259-f43f-44fb-a769-7404abcbd390"
CM022879.1	RepeatMasker	LINE/R1-LOA	33185170	33186031	831	+	.	ID="RND-6_FAMILY-3612";TEgroup="ctg_6%7CRND-6_FAMILY-3612%7C2";Tend="3480";Tstart="2704";shortTE="F";uid="ecdd5970-4972-42ba-b117-977a68f286af"
CM022879.1	RepeatMasker	Satellite	21387874	21388022	836	+	.	ID="RND-6_FAMILY-46";Tend="1489";Tstart="1333";shortTE="F";uid="57fcb4d1-6d2d-4fde-9dc0-80f7052a04a8"
CM022879.1	RepeatMasker	Unknown	14422968	14423146	487	+	.	ID="RND-4_FAMILY-176";Tend="1127";Tstart="914";shortTE="F";uid="8a6235ea-01fd-4039-ae60-078f0ce2f4c2"
CM022879.1	RepeatMasker	Unknown	11858307	11858499	433	+	.	ID="RND-6_FAMILY-370";Tend="2006";Tstart="1810";shortTE="F";uid="7ed58cdf-5596-462c-85e1-fe02d56bb184"
CM022879.1	RepeatMasker	Unknown	6932663	6932861	750	+	.	ID="RND-6_FAMILY-7290";Tend="1369";Tstart="1156";shortTE="F";uid="6f011603-a4ec-4259-9fe5-20eeed071e76"
CM022879.1	RepeatMasker	Unknown	17654154	17654305	636	+	.	ID="RND-6_FAMILY-9040";Tend="1345";Tstart="1182";shortTE="F";uid="035e0779-7b4d-433e-a7ab-e23ab44b1854"
CM022879.1	RepeatMasker	Unknown	30754269	30754776	1832	+	.	ID="RND-1_FAMILY-294";TEgroup="ctg_6%7CRND-1_FAMILY-294%7C7";Tend="1640";Tstart="1276";shortTE="F";uid="71dc94d9-3815-4149-b890-cf715b88cd18"
CM022879.1	RepeatMasker	Unknown	18565888	18566052	618	+	.	ID="RND-4_FAMILY-560";Tend="1024";Tstart="855";shortTE="F";uid="11453116-93ca-4e8a-9d2a-1a78d891973f"
CM022879.1	RepeatMasker	Unknown	5774619	5774965	6651	+	.	ID="RND-1_FAMILY-189";Tend="2432";Tstart="1109";shortTE="F";uid="afa465b4-cf35-4469-91b1-ef9c3df43c3c"
CM022879.1	RepeatMasker	Unknown	18091749	18092144	2980	+	.	ID="RND-1_FAMILY-281";Tend="1345";Tstart="963";shortTE="F";uid="418a8779-c964-41ef-ae0d-71f594d8d056"
CM022879.1	RepeatMasker	Unknown	21828684	21828807	506	+	.	ID="RND-1_FAMILY-11";Tend="1228";Tstart="1100";shortTE="F";uid="8ba3838e-8c6d-458c-b543-22953b165ad7"
CM022879.1	RepeatMasker	Satellite	10790927	10791039	628	+	.	ID="RND-6_FAMILY-577";Tend="865";Tstart="753";shortTE="F";uid="9cc42231-6078-4f4c-93ea-95eb16c61165"
CM022879.1	RepeatMasker	Unknown	30066642	30066762	713	+	.	ID="RND-6_FAMILY-6615";Tend="1065";Tstart="931";shortTE="F";uid="cf8cfafa-574d-4d95-a743-443e09e71e35"
CM022879.1	RepeatMasker	DNA/TcMar-Tc1	24280939	24281050	887	+	.	ID="RND-6_FAMILY-4116";Tend="1470";Tstart="1359";shortTE="F";uid="6a8e2e3e-7e80-4f21-91d5-bca40785eec1"
CM022879.1	RepeatMasker	Unknown	32022814	32022981	1160	+	.	ID="RND-6_FAMILY-11719";Tend="1712";Tstart="1544";shortTE="F";uid="a9f30049-ef7f-46f9-bebb-0af164a7a605"
CM022879.1	RepeatMasker	Unknown	17369786	17369886	553	+	.	ID="RND-6_FAMILY-4449";Tend="1198";Tstart="1095";shortTE="F";uid="13ee0853-ddb2-41a1-b8b9-a2e47233b21c"
CM022879.1	RepeatMasker	LINE/RTE-BovB	30590277	30590458	1026	+	.	ID="RND-5_FAMILY-1885";Tend="1132";Tstart="941";shortTE="F";uid="1dc3b362-69f6-4395-9977-b9af6a52693b"
CM022879.1	RepeatMasker	RC/Helitron	1519251	1519370	1058	+	.	ID="RND-6_FAMILY-8344";Tend="1237";Tstart="1118";shortTE="F";uid="17511cd5-0c5b-49fb-9705-4f1043301b60"
CM022879.1	RepeatMasker	DNA/Academ-1	14229464	14229815	544	+	.	ID="RND-6_FAMILY-655";Tend="1374";Tstart="963";shortTE="F";uid="80540419-f6bc-4148-8f59-bd45f5e15cbb"
CM022879.1	RepeatMasker	RC/Helitron	24913625	24913864	1293	+	.	ID="RND-5_FAMILY-289";Tend="315";Tstart="74";shortTE="F";uid="daaa0823-bfa9-433b-85a9-9482f27425c9"
CM022879.1	RepeatMasker	SINE/MIR	30846578	30846748	1139	+	.	ID="RND-1_FAMILY-44";Tend="1052";Tstart="876";shortTE="F";uid="93496797-b251-45b6-a170-2cdfeb02dda6"
CM022879.1	RepeatMasker	DNA/MULE-MuDR	6286866	6286966	734	+	.	ID="RND-1_FAMILY-161";Tend="1040";Tstart="939";shortTE="F";uid="5f2913fd-5576-4a99-b6f3-aae482dd867c"
CM022879.1	RepeatMasker	LINE/RTE-BovB	2111212	2111524	1940	+	.	ID="RND-1_FAMILY-30";Tend="1118";Tstart="821";shortTE="F";uid="c4e461df-c32a-4471-ad47-75344d1f7eb9"
CM022879.1	RepeatMasker	DNA/hAT-Tip100	14567351	14567584	1031	+	.	ID="RND-5_FAMILY-3574";Tend="1296";Tstart="1058";shortTE="F";uid="b33d6368-4138-4b18-b9e0-86790c8f28a0"
CM022879.1	RepeatMasker	RC/Helitron	16998405	16998670	2084	+	.	ID="RND-6_FAMILY-6185";Tend="1127";Tstart="855";shortTE="F";uid="2bdbb175-6cb1-4bc3-a8ab-c42299ef042b"
CM022879.1	RepeatMasker	Unknown	20436955	20437629	4819	+	.	ID="RND-6_FAMILY-11719";Tend="1615";Tstart="929";shortTE="F";uid="5766a6fc-f722-4b07-8155-025a1790afa6"
CM022879.1	RepeatMasker	SINE/tRNA-RTE	28513587	28513899	2238	+	.	ID="RND-4_FAMILY-632";Tend="1113";Tstart="790";shortTE="F";uid="a753d249-984a-4ca9-be7b-3e83209e30a0"
CM022879.1	RepeatMasker	Unknown	3650694	3651309	3944	+	.	ID="RND-6_FAMILY-7358";Tend="2457";Tstart="1791";shortTE="F";uid="f24ca989-4890-4e7e-9764-b2cd60cb43f3"
CM022879.1	RepeatMasker	DNA/hAT-Charlie	32102211	32102752	1411	+	.	ID="RND-2_FAMILY-110";TEgroup="ctg_6%7CRND-2_FAMILY-110%7C44";Tend="1327";Tstart="932";shortTE="F";uid="9214dac0-2c9d-4ed7-942d-f2ecd5063f3b"
CM022879.1	RepeatMasker	DNA/TcMar-Tc1	22936880	22937345	2975	+	.	ID="rnd-5_family-1880";Tend="1650";Tstart="1213";shortTE="F";uid="1baad092-58f8-41fd-8a38-1ce82e3786b5"
CM022879.1	RepeatMasker	DNA/TcMar-Tc1	26679300	26680039	4786	+	.	ID="RND-5_FAMILY-701";Tend="1758";Tstart="973";shortTE="F";uid="8bd4ed6c-b1a5-4f8d-bea4-5f8ab5fb599e"
CM022879.1	RepeatMasker	DNA/hAT-Tip100	10381758	10381999	1646	+	.	ID="RND-1_FAMILY-936";Tend="1220";Tstart="988";shortTE="F";uid="94c7b9fc-042e-4ed5-9610-a67a7b1b05c0"
CM022879.1	RepeatMasker	Unknown	7540258	7540980	2596	+	.	ID="RND-1_FAMILY-11";Tend="1821";Tstart="854";shortTE="F";uid="aa6d3daf-704f-4247-bde9-28bed86d20db"
CM022879.1	RepeatMasker	Unknown	14425633	14425811	701	+	.	ID="RND-3_FAMILY-183";Tend="935";Tstart="758";shortTE="F";uid="366d286b-5f58-494b-b2fe-9d606ba5b4be"
CM022879.1	RepeatMasker	Unknown	20181359	20181533	452	+	.	ID="RND-1_FAMILY-99";Tend="1093";Tstart="931";shortTE="F";uid="48ee5aa2-df2f-4f86-a505-86647eec4e17"
CM022879.1	RepeatMasker	DNA/TcMar-Tc1	23174556	23175264	4311	+	.	ID="RND-5_FAMILY-701";Tend="1760";Tstart="989";shortTE="F";uid="fd3ecac1-3aa3-4858-899b-961430bf872c"
CM022879.1	RepeatMasker	Unknown	13703501	13703659	818	+	.	ID="RND-1_FAMILY-336";Tend="1181";Tstart="1024";shortTE="F";uid="b93a3fa5-b6ab-49f3-a6df-7bb11457cd11"
CM022879.1	RepeatMasker	Satellite	4179844	4180110	2151	+	.	ID="RND-6_FAMILY-46";Tend="1491";Tstart="1225";shortTE="F";uid="bf2cf0d6-d7a5-4f0f-9de3-a10de5afc9c9"
CM022879.1	RepeatMasker	Unknown	9810863	9810982	527	+	.	ID="RND-6_FAMILY-6615";Tend="1066";Tstart="908";shortTE="F";uid="efcd4d25-16a6-4a42-985d-57c7a28dfedc"
CM022879.1	RepeatMasker	LINE/RTE-BovB	3393124	3393322	883	+	.	ID="RND-6_FAMILY-380";Tend="1197";Tstart="875";shortTE="F";uid="2a57da73-df50-4de2-a437-84c7385236c1"
CM022879.1	RepeatMasker	Satellite	27575646	27575905	974	+	.	ID="RND-6_FAMILY-46";Tend="1467";Tstart="1202";shortTE="F";uid="7db84e32-802a-4909-9621-70e4973e50c8"
CM022879.1	RepeatMasker	Unknown	2440882	2440984	539	+	.	ID="RND-5_FAMILY-16";Tend="1576";Tstart="1496";shortTE="F";uid="1309e4a8-6b41-41f1-8b36-a68b0144c18a"
CM022879.1	RepeatMasker	RC/Helitron	12567269	12567818	1094	+	.	ID="RND-1_FAMILY-193";TEgroup="ctg_6%7CRND-1_FAMILY-193%7C15";Tend="1996";Tstart="660";shortTE="F";uid="3d7b8e8b-83d4-4529-981b-18950c5ab911"
CM022879.1	RepeatMasker	DNA/CMC-Chapaev-3	5140178	5140569	2582	+	.	ID="RND-6_FAMILY-2378";Tend="1292";Tstart="870";shortTE="F";uid="a12d9f43-e860-4756-987d-1205ef4c5c53"
CM022879.1	RepeatMasker	LTR	23722645	23722960	1297	+	.	ID="RND-5_FAMILY-316";Tend="1182";Tstart="859";shortTE="F";uid="458dea0c-fa83-4407-812a-72f6cae6d4bc"
CM022879.1	RepeatMasker	SINE/tRNA-RTE	4827552	4827834	974	+	.	ID="RND-1_FAMILY-48";Tend="1200";Tstart="915";shortTE="F";uid="b71af5fb-ad31-46f4-a12a-460d8af45bf6"
CM022879.1	RepeatMasker	Satellite	29449656	29449786	599	+	.	ID="SAT-1_LVA";Tend="1258";Tstart="1130";shortTE="F";uid="3d6eb173-e7c2-4def-af3e-f23522be08e3"
CM022879.1	RepeatMasker	Unknown	17546049	17546195	553	+	.	ID="RND-6_FAMILY-10";Tend="1216";Tstart="1070";shortTE="F";uid="424d2bbc-ed1c-4c3c-88fe-133d54cad636"
CM022879.1	RepeatMasker	Unknown	19652151	19652286	560	+	.	ID="RND-6_FAMILY-445";Tend="1056";Tstart="914";shortTE="F";uid="372a80ac-a174-4824-ad93-07b6a3a93e69"
CM022879.1	RepeatMasker	Unknown	2972742	2973070	426	+	.	ID="RND-6_FAMILY-7290";TEgroup="ctg_6%7CRND-6_FAMILY-7290%7C6";Tend="1161";Tstart="896";shortTE="T";uid="41c37170-48b2-4a2c-98a2-9c24ead4b053"
CM022879.1	RepeatMasker	Unknown	25445497	25445693	511	+	.	ID="RND-5_FAMILY-2591";Tend="538";Tstart="370";shortTE="F";uid="2c52d8b4-d646-4ab1-86e2-bab3237e5f18"
CM022879.1	RepeatMasker	RC/Helitron	23148130	23148312	1036	+	.	ID="RND-6_FAMILY-17586";Tend="1060";Tstart="880";shortTE="F";uid="010c380d-e2dc-43a9-bea3-5c1eec769eeb"
CM022879.1	RepeatMasker	Satellite	8297638	8297883	1922	+	.	ID="RND-6_FAMILY-46";Tend="1492";Tstart="1243";shortTE="F";uid="0809a8ee-d54e-4bd6-bfbe-df91c559ec12"
CM022879.1	RepeatMasker	Unknown	29343043	29343277	1423	+	.	ID="RND-6_FAMILY-7290";Tend="1407";Tstart="1144";shortTE="F";uid="7e932937-947d-4ccd-941f-8cd3e540f07a"
CM022879.1	RepeatMasker	RC/Helitron	2344849	2344978	686	+	.	ID="RND-4_FAMILY-269";Tend="1994";Tstart="1843";shortTE="F";uid="fd0bd717-fd84-47f9-826b-42bde9ce9b41"
CM022879.1	RepeatMasker	Unknown	25085825	25086059	672	+	.	ID="RND-5_FAMILY-687";Tend="521";Tstart="295";shortTE="F";uid="22a9e7c5-0767-4b7f-a8bf-1b2e55bd6d2e"
CM022879.1	RepeatMasker	Unknown	19295926	19296244	1153	+	.	ID="RND-1_FAMILY-492";Tend="1322";Tstart="989";shortTE="F";uid="e765515c-6c97-4f37-b747-31a2acf8c627"
CM022879.1	RepeatMasker	Unknown	19445508	19445988	2713	+	.	ID="RND-1_FAMILY-49";Tend="1490";Tstart="1025";shortTE="F";uid="00b34f57-1ef0-4da7-b75b-3c071c8e6a17"
CM022879.1	RepeatMasker	DNA/TcMar-Tc1	18064909	18065033	963	+	.	ID="RND-1_FAMILY-961";Tend="1763";Tstart="1638";shortTE="F";uid="2f44ae1d-d624-49dd-82d5-d9c103c1a98a"
CM022879.1	RepeatMasker	RC/Helitron	6331240	6331370	478	+	.	ID="RND-5_FAMILY-331";Tend="2602";Tstart="2441";shortTE="F";uid="e1a8665b-d043-423e-b272-e438f24afa37"
CM022879.1	RepeatMasker	Unknown	1772051	1772350	1659	+	.	ID="RND-6_FAMILY-154";Tend="1540";Tstart="1210";shortTE="F";uid="e061865f-bd0b-45b2-b26f-c746068c66b8"
CM022879.1	RepeatMasker	Unknown	21599484	21599627	545	+	.	ID="RND-6_FAMILY-2400";Tend="1282";Tstart="1143";shortTE="F";uid="716e9c4e-7a02-448a-a7e9-6f7515d240f3"
CM022879.1	RepeatMasker	Unknown	9000794	9000920	801	+	.	ID="RND-1_FAMILY-191";Tend="2093";Tstart="1968";shortTE="F";uid="35b9baf2-cf5b-47c4-928b-0094359ec006"
CM022879.1	RepeatMasker	LINE/CR1	26397858	26398424	3630	+	.	ID="RND-5_FAMILY-27";Tend="1340";Tstart="738";shortTE="F";uid="02917b02-e32f-4519-ae36-ee0959b5f349"
CM022879.1	RepeatMasker	Unknown	22057305	22057710	2417	+	.	ID="RND-4_FAMILY-209";Tend="1507";Tstart="1083";shortTE="F";uid="b57175fc-81ed-408f-b28a-14c729c67aa5"
CM022879.1	RepeatMasker	Satellite	24819652	24819797	1167	+	.	ID="RND-3_FAMILY-672";Tend="1171";Tstart="1026";shortTE="F";uid="7e821ed3-59b4-4122-bfc3-b5c84338a06e"
CM022879.1	RepeatMasker	Unknown	657818	658060	2038	+	.	ID="RND-1_FAMILY-126";Tend="1560";Tstart="1315";shortTE="F";uid="a80ee20f-4a84-45e4-a405-f09a7db5ffe5"
CM022879.1	RepeatMasker	Unknown	30309712	30309908	975	+	.	ID="RND-6_FAMILY-1688";Tend="1581";Tstart="1383";shortTE="F";uid="8eb04b34-fb92-4a54-9156-b1ac11930b1b"
CM022879.1	RepeatMasker	RC/Helitron	16097031	16097145	526	+	.	ID="RND-1_FAMILY-170";Tend="779";Tstart="658";shortTE="F";uid="3f7b8638-10d7-4b20-aeb9-1287e214fbaf"
CM022879.1	RepeatMasker	SINE/tRNA-RTE	13511106	13511408	556	+	.	ID="RND-1_FAMILY-29";Tend="1126";Tstart="776";shortTE="F";uid="5934c74d-f478-4c63-97ef-e4584c729234"
CM022879.1	RepeatMasker	Unknown	4821932	4822075	772	+	.	ID="RND-1_FAMILY-287";Tend="1465";Tstart="1319";shortTE="F";uid="3904f3d9-4331-42f1-920a-36741428e407"
CM022879.1	RepeatMasker	LINE/Penelope	30011383	30011527	485	+	.	ID="RND-1_FAMILY-254";Tend="1601";Tstart="1462";shortTE="F";uid="95ab9dbb-8cf8-480f-b0db-a216f2b3f084"
CM022879.1	RepeatMasker	Unknown	4260356	4260528	706	+	.	ID="RND-4_FAMILY-30";Tend="1200";Tstart="1011";shortTE="F";uid="66bd6ae9-baad-4541-8b83-8de81168a63a"
CM022879.1	RepeatMasker	DNA/TcMar-Tc1	20839419	20840052	798	+	.	ID="RND-4_FAMILY-1191";TEgroup="ctg_6%7CRND-4_FAMILY-1191%7C3";Tend="1609";Tstart="920";shortTE="F";uid="5fbf5943-3408-4c95-bbf0-b2508d775426"
CM022879.1	RepeatMasker	Unknown	1931095	1931324	1221	+	.	ID="RND-1_FAMILY-49";Tend="1621";Tstart="1400";shortTE="F";uid="6034bfe3-9aa1-4f28-8f77-f272b8665e6a"
CM022879.1	RepeatMasker	DNA/TcMar-Tc1	25475567	25475821	2014	+	.	ID="RND-5_FAMILY-2403";Tend="1845";Tstart="1590";shortTE="F";uid="36b61d31-ddd8-45f1-af0f-edb1ce957db2"
CM022879.1	RepeatMasker	RC/Helitron	5186527	5187105	4492	+	.	ID="RND-6_FAMILY-707";Tend="1467";Tstart="877";shortTE="F";uid="de52f9f4-52cc-48f6-9219-a988ccf90bf6"
CM022879.1	RepeatMasker	Unknown	32810999	32811129	449	+	.	ID="RND-6_FAMILY-13999";Tend="1538";Tstart="1428";shortTE="F";uid="5d4d294a-d7f3-4853-83b9-aead917740aa"
CM022879.1	RepeatMasker	Satellite	31215852	31215989	1127	+	.	ID="RND-6_FAMILY-46";Tend="1483";Tstart="1345";shortTE="F";uid="d857b441-e67a-47df-8e45-cbbc67f95870"
CM022879.1	RepeatMasker	LTR/Gypsy	19493858	19494151	603	+	.	ID="RND-6_FAMILY-1213";TEgroup="ctg_6%7CRND-6_FAMILY-1213%7C7";Tend="1228";Tstart="984";shortTE="F";uid="5aae78e1-ce4e-4ef0-a9c8-18bfd5cc7ca7"
CM022879.1	RepeatMasker	RC/Helitron	16032833	16033239	1216	+	.	ID="RND-5_FAMILY-429";TEgroup="ctg_6%7CRND-5_FAMILY-429%7C1";Tend="1287";Tstart="1022";shortTE="F";uid="69f7ad41-1c25-4362-ac2e-de27cdbb208c"
CM022879.1	RepeatMasker	DNA/TcMar-Tc1	4000664	4001032	2363	+	.	ID="RND-1_FAMILY-423";Tend="1732";Tstart="1371";shortTE="F";uid="253581e1-7585-425a-a11e-02f2d8226cb7"
CM022879.1	RepeatMasker	LINE/RTE-BovB	16387796	16388136	2040	+	.	ID="RND-1_FAMILY-30";Tend="1132";Tstart="786";shortTE="F";uid="fa118985-80f1-46a7-ba25-f9954a2d0e81"
CM022879.1	RepeatMasker	Unknown	15853635	15853778	850	+	.	ID="RND-5_FAMILY-4504";Tend="779";Tstart="626";shortTE="F";uid="8ccc00fc-cb4d-4f01-ab7b-8b0ab9d60e2b"
CM022879.1	RepeatMasker	Unknown	1529219	1529347	593	+	.	ID="RND-6_FAMILY-92";Tend="1596";Tstart="1416";shortTE="F";uid="0cc98109-fdf1-4812-8e3a-c0d43c086459"
CM022879.1	RepeatMasker	SINE/tRNA-RTE	2572065	2572373	2190	+	.	ID="RND-4_FAMILY-632";Tend="1109";Tstart="792";shortTE="F";uid="9d7d39b0-2e80-495d-8f2a-0875cdbd5468"
CM022879.1	RepeatMasker	RC/Helitron	2630216	2630434	1709	+	.	ID="RND-6_FAMILY-17586";Tend="1718";Tstart="1490";shortTE="F";uid="659ccd54-ee2b-4ad4-9c9a-482927b1ebc4"
CM022879.1	RepeatMasker	DNA/TcMar-Tc1	4043054	4043240	578	+	.	ID="RND-6_FAMILY-783";Tend="997";Tstart="813";shortTE="F";uid="012d7ecd-9059-42fa-b1ff-3fb6aa163f36"
CM022879.1	RepeatMasker	RC/Helitron	17622796	17623289	2963	+	.	ID="RND-1_FAMILY-95";Tend="1585";Tstart="1093";shortTE="F";uid="0986c683-57ab-4cbf-805f-a6557e4c97cf"
CM022879.1	RepeatMasker	Satellite	29470729	29470882	544	+	.	ID="RND-3_FAMILY-672";Tend="1080";Tstart="915";shortTE="F";uid="cb4d6537-9b3d-4f38-8682-6a23ff4da0d4"
CM022879.1	RepeatMasker	RC/Helitron	20968606	20968739	934	+	.	ID="RND-5_FAMILY-848";Tend="1105";Tstart="966";shortTE="F";uid="b30e9694-26b9-4241-a4c7-94cb874176e5"
CM022879.1	RepeatMasker	Unknown	13315577	13316030	2601	+	.	ID="RND-1_FAMILY-117";Tend="2391";Tstart="1890";shortTE="F";uid="83f4d606-64de-45cc-81ba-6276ab912ec8"
CM022879.1	RepeatMasker	DNA/TcMar-Tc1	17479134	17479299	1239	+	.	ID="rnd-5_family-701";Tend="1395";Tstart="1243";shortTE="F";uid="78f0fef7-76e0-4a92-bbf8-b3dce52257df"
CM022879.1	RepeatMasker	Unknown	1779761	1779983	1161	+	.	ID="RND-6_FAMILY-5252";Tend="1039";Tstart="824";shortTE="F";uid="9608a349-d8bf-4c61-9e8e-bbd2ca6580bf"
CM022879.1	RepeatMasker	LINE/I-Jockey	226463	226679	1565	+	.	ID="RND-1_FAMILY-230";Tend="1058";Tstart="855";shortTE="F";uid="a71fc0a2-5e43-44e7-bc2a-696a826089a5"
CM022879.1	RepeatMasker	RC/Helitron	17153308	17153536	1019	+	.	ID="RND-1_FAMILY-155";Tend="2691";Tstart="2462";shortTE="F";uid="5a340f88-cda8-458a-a2de-b832da016141"
CM022879.1	RepeatMasker	RC/Helitron	21366197	21366939	5192	+	.	ID="RND-6_FAMILY-7275";Tend="1628";Tstart="904";shortTE="F";uid="0a7608de-e41a-40c7-95cf-ce14f7ca7530"
CM022879.1	RepeatMasker	Unknown	13087099	13087246	700	+	.	ID="RND-4_FAMILY-560";Tend="997";Tstart="855";shortTE="F";uid="a723f333-d44a-4ed7-ac20-1029cb5f196b"
CM022879.1	RepeatMasker	RC/Helitron	946602	946714	817	+	.	ID="RND-6_FAMILY-317";Tend="1166";Tstart="1039";shortTE="F";uid="a73398ff-69dd-4277-9ec6-d45b0eea3f28"
CM022879.1	RepeatMasker	DNA/hAT-Tip100	14279013	14279407	1587	+	.	ID="RND-1_FAMILY-819";Tend="1247";Tstart="920";shortTE="F";uid="bb06565e-841e-45c4-9dc3-56fb22e90c0a"
CM022879.1	RepeatMasker	Unknown	32540008	32540647	3866	+	.	ID="RND-5_FAMILY-3045";Tend="1520";Tstart="896";shortTE="F";uid="ba43b872-95e8-4cae-bc40-e6e81a17e727"
CM022879.1	RepeatMasker	Unknown	32192472	32192848	2987	+	.	ID="RND-5_FAMILY-806";Tend="1274";Tstart="916";shortTE="F";uid="b0b55dbd-c596-4592-ba74-45d5307d1084"
CM022879.1	RepeatMasker	Unknown	18970365	18970555	1116	+	.	ID="RND-1_FAMILY-279";Tend="1284";Tstart="1099";shortTE="F";uid="d78cb4eb-984a-4a4b-9419-c36624358eee"
CM022879.1	RepeatMasker	Unknown	23932892	23933119	661	+	.	ID="RND-6_FAMILY-7290";Tend="1418";Tstart="1167";shortTE="F";uid="90f5e546-2d9d-42e0-9c71-d0bbf4acbe25"
CM022879.1	RepeatMasker	LINE/I	6691947	6692116	689	+	.	ID="RND-5_FAMILY-2";Tend="1343";Tstart="1167";shortTE="F";uid="b23a67de-5af0-477c-9cae-a03416d9a394"
CM022879.1	RepeatMasker	DNA/hAT-Tip100	10011248	10011352	760	+	.	ID="RND-4_FAMILY-2323";Tend="1903";Tstart="1799";shortTE="F";uid="47feec6b-4feb-485e-9028-75c7b65a93d4"
CM022879.1	RepeatMasker	Satellite	33732304	33732570	2243	+	.	ID="RND-6_FAMILY-46";Tend="1198";Tstart="931";shortTE="F";uid="174dd63f-b278-4f45-9912-4ec96f9f956c"
CM022879.1	RepeatMasker	DNA/hAT-Tip100	31600304	31600454	947	+	.	ID="RND-6_FAMILY-1316";Tend="1233";Tstart="1086";shortTE="F";uid="db477f1f-3edd-46b0-a8f3-b7a87b3aff6c"
CM022879.1	RepeatMasker	SINE/MIR	8729821	8730093	1574	+	.	ID="RND-1_FAMILY-44";Tend="1167";Tstart="878";shortTE="F";uid="e1728ebb-8194-4419-a2f2-d7fb15e78ab4"
CM022879.1	RepeatMasker	LINE/L2	7882126	7882725	4209	+	.	ID="RND-1_FAMILY-308";Tend="1231";Tstart="613";shortTE="F";uid="20b2cded-2d79-4294-bc0a-73e8519e9c80"
CM022879.1	RepeatMasker	DNA/hAT-Tip100	32129599	32130098	3277	+	.	ID="RND-1_FAMILY-209";Tend="1365";Tstart="888";shortTE="F";uid="9012375e-e283-4012-8782-1c040649e608"
CM022879.1	RepeatMasker	Unknown	2039102	2039338	1875	+	.	ID="RND-1_FAMILY-86";Tend="1087";Tstart="851";shortTE="F";uid="8690c93c-790d-41ef-8b1b-188dede87041"
CM022879.1	RepeatMasker	Unknown	10664359	10664745	1041	+	.	ID="RND-1_FAMILY-89";TEgroup="ctg_6%7CRND-1_FAMILY-89%7C3";Tend="1312";Tstart="954";shortTE="F";uid="1dba5ca5-0f21-4ff5-aa89-456f86fffef0"
CM022879.1	RepeatMasker	RC/Helitron	4317011	4317253	1742	+	.	ID="RND-1_FAMILY-285";Tend="1093";Tstart="830";shortTE="F";uid="1e3a9d55-59cb-4adf-9db9-a6d086e2e5b0"
CM022879.1	RepeatMasker	DNA/Sola-1	14232661	14232855	771	+	.	ID="RND-6_FAMILY-924";Tend="1333";Tstart="1152";shortTE="F";uid="02bce632-05d5-4bdf-9811-3fff3d7d5a8f"
CM022879.1	RepeatMasker	LTR/Copia	15003054	15003176	652	+	.	ID="RND-6_FAMILY-2605";Tend="1319";Tstart="1181";shortTE="F";uid="8fa1c863-0eb6-48c8-adc9-29c8425c4927"
CM022879.1	RepeatMasker	LINE/R2	31347173	31347294	579	+	.	ID="RND-6_FAMILY-987";Tend="953";Tstart="832";shortTE="F";uid="2c42dcee-d2fe-4599-ab2e-e82b246c5d0a"
CM022879.1	RepeatMasker	Satellite	11373741	11373927	860	+	.	ID="RND-3_FAMILY-672";Tend="1170";Tstart="931";shortTE="F";uid="8c170961-548a-4df3-90d2-d15d5d127c72"
CM022879.1	RepeatMasker	RC/Helitron	12862386	12862703	1650	+	.	ID="RND-1_FAMILY-50";Tend="1188";Tstart="880";shortTE="F";uid="c4591461-ee27-4f50-8140-616935c7809f"
CM022879.1	RepeatMasker	DNA/TcMar-Tc1	16464906	16466554	13078	+	.	ID="RND-6_FAMILY-8150";Tend="2418";Tstart="766";shortTE="F";uid="c7a586ed-cb4c-42e3-b5d8-d11d234e9fdc"
CM022879.1	RepeatMasker	Unknown	441065	441467	2476	+	.	ID="RND-1_FAMILY-292";Tend="1410";Tstart="1010";shortTE="F";uid="ad202df9-22d8-4e51-b1d4-5da2927747cd"
CM022879.1	RepeatMasker	Unknown	2626710	2626840	508	+	.	ID="RND-1_FAMILY-298";Tend="2065";Tstart="1936";shortTE="F";uid="6699a6da-166d-44e8-80d2-aadbc7e67bdf"
CM022879.1	RepeatMasker	Unknown	33529716	33530012	468	+	.	ID="RND-6_FAMILY-2400";TEgroup="ctg_6%7CRND-6_FAMILY-2400%7C1";Tend="1323";Tstart="1123";shortTE="F";uid="6907e645-1263-4925-a052-331f43f1ac4d"
CM022879.1	RepeatMasker	DNA/hAT-Tip100	27663662	27663889	911	+	.	ID="RND-1_FAMILY-566";Tend="1144";Tstart="892";shortTE="F";uid="70e7ab95-1b40-4c92-9d14-4a064fa982a9"
CM022879.1	RepeatMasker	Unknown	5097835	5098290	3016	+	.	ID="RND-6_FAMILY-8794";Tend="1334";Tstart="877";shortTE="F";uid="3ab79000-b950-410c-872a-c89551f60724"
CM022879.1	RepeatMasker	RC/Helitron	8383241	8383808	4457	+	.	ID="RND-6_FAMILY-7275";Tend="1467";Tstart="903";shortTE="F";uid="6e9ecaad-e631-44ff-8e82-0c8b6094d662"
CM022879.1	RepeatMasker	RC/Helitron	3000863	3000984	410	+	.	ID="RND-6_FAMILY-4124";Tend="1664";Tstart="1547";shortTE="F";uid="6d284f93-cbc5-4613-a332-fe402ca4eebd"
CM022879.1	RepeatMasker	Unknown	11569925	11570101	660	+	.	ID="RND-6_FAMILY-1875";Tend="1410";Tstart="1236";shortTE="F";uid="2eb28607-6b7e-4f73-ba3e-f377c00af1c5"
CM022879.1	RepeatMasker	Unknown	6284648	6284766	500	+	.	ID="RND-3_FAMILY-183";Tend="1283";Tstart="1163";shortTE="F";uid="37b68d51-8dee-4ca8-84e2-0eee7e7b0048"
CM022879.1	RepeatMasker	Unknown	12329094	12329210	637	+	.	ID="RND-6_FAMILY-4736";Tend="1062";Tstart="937";shortTE="F";uid="9b99aea2-d72e-4e10-a06d-546445007999"
CM022879.1	RepeatMasker	LINE/Penelope	15126609	15126777	634	+	.	ID="RND-1_FAMILY-172";Tend="1509";Tstart="1330";shortTE="F";uid="d52c994d-60e1-405b-b860-9f6862ed6a3f"
CM022879.1	RepeatMasker	Satellite	30285113	30285274	690	+	.	ID="RND-6_FAMILY-46";Tend="1306";Tstart="1134";shortTE="F";uid="cae34263-2696-4c9b-8090-b77ddfdd0fbd"
CM022879.1	RepeatMasker	Satellite	15899133	15899245	561	+	.	ID="SAT-1_LVA";Tend="346";Tstart="238";shortTE="F";uid="144b215c-2e17-4b5d-b5fc-a7287b831691"
CM022879.1	RepeatMasker	LINE/L2	7910216	7910412	891	+	.	ID="RND-6_FAMILY-3778";Tend="1241";Tstart="1025";shortTE="F";uid="6b054fb9-dfad-46d2-ae4d-420bcb9ebaff"
CM022879.1	RepeatMasker	Unknown	31670220	31670570	1034	+	.	ID="RND-4_FAMILY-560";Tend="1177";Tstart="878";shortTE="F";uid="1133db5c-26f6-47f0-be6a-2fcd71badb33"
CM022879.1	RepeatMasker	Unknown	14613803	14614277	2444	+	.	ID="RND-1_FAMILY-287";Tend="1474";Tstart="1034";shortTE="F";uid="aabd9d95-ff3e-42c0-bc50-b2b984ff7a19"
CM022879.1	RepeatMasker	DNA/hAT-Charlie	3290580	3290772	1394	+	.	ID="RND-2_FAMILY-110";Tend="1119";Tstart="937";shortTE="F";uid="fc24b191-b245-49b5-aca9-3f8beeb3a9f2"
CM022879.1	RepeatMasker	Satellite	21525380	21525695	1197	+	.	ID="RND-6_FAMILY-577";Tend="1343";Tstart="1013";shortTE="F";uid="2b798d0f-b8c0-4257-800f-6afa1d7178f1"
CM022879.1	RepeatMasker	SINE/tRNA-RTE	21851869	21852047	838	+	.	ID="RND-4_FAMILY-384";Tend="1143";Tstart="953";shortTE="F";uid="809507cd-bf2d-4b19-a4b0-59f2882b652c"
CM022879.1	RepeatMasker	LINE/CR1	24355049	24355549	3644	+	.	ID="RND-6_FAMILY-4291";Tend="1211";Tstart="707";shortTE="F";uid="c866eef9-9917-49fd-98b5-586cd5f0cd67"
CM022879.1	RepeatMasker	Unknown	17192590	17192791	622	+	.	ID="RND-1_FAMILY-99";Tend="1292";Tstart="1116";shortTE="F";uid="a8d0630b-e6e0-4a09-b056-6d55e6bd021e"
CM022879.1	RepeatMasker	Satellite	4906406	4906671	2064	+	.	ID="RND-6_FAMILY-46";Tend="1494";Tstart="1229";shortTE="F";uid="25f50152-059c-45c1-b2d9-4b6f441ae447"
CM022879.1	RepeatMasker	LINE/RTE-X	7655753	7656109	1764	+	.	ID="RND-6_FAMILY-4949";Tend="1902";Tstart="1536";shortTE="F";uid="e85fe0eb-7a77-4d71-889e-970949d17b61"
CM022879.1	RepeatMasker	LINE/RTE-BovB	22401897	22402045	674	+	.	ID="RND-5_FAMILY-1885";Tend="1223";Tstart="1059";shortTE="F";uid="4107e07f-4100-41fa-99ee-63e1bec5ba37"
CM022879.1	RepeatMasker	Unknown	33072482	33072603	857	+	.	ID="RND-5_FAMILY-336";Tend="2144";Tstart="2013";shortTE="F";uid="79d0f2fa-de16-40ac-b240-32b8439134c1"
CM022879.1	RepeatMasker	RC/Helitron	3794046	3794480	1029	+	.	ID="RND-1_FAMILY-197";TEgroup="ctg_6%7CRND-1_FAMILY-197%7C1";Tend="2063";Tstart="1027";shortTE="F";uid="0bb5bc79-8b7a-4ba1-b451-a6bba7531146"
CM022879.1	RepeatMasker	Unknown	6543569	6544008	3417	+	.	ID="RND-6_FAMILY-1527";Tend="1345";Tstart="911";shortTE="F";uid="f6a91edc-2ff9-436e-b2bf-dcdb24b9370d"
CM022879.1	RepeatMasker	Unknown	28230605	28230850	2001	+	.	ID="RND-6_FAMILY-7290";Tend="1409";Tstart="1166";shortTE="F";uid="54763ae4-d417-4d2a-b42e-b6cf57f77955"
CM022879.1	RepeatMasker	Unknown	18464050	18464463	1227	+	.	ID="RND-1_FAMILY-251";Tend="525";Tstart="113";shortTE="F";uid="437f43f1-824c-4973-aaca-c4fe340a09b4"
CM022879.1	RepeatMasker	DNA/hAT-Tip100	21087354	21087570	1697	+	.	ID="RND-6_FAMILY-6216";Tend="1101";Tstart="891";shortTE="F";uid="895abe40-37a3-450d-aace-a9a119866092"
CM022879.1	RepeatMasker	SINE/tRNA-RTE	29078845	29078973	458	+	.	ID="RND-4_FAMILY-384";Tend="1037";Tstart="887";shortTE="F";uid="19e10779-5f07-4977-870f-36c7a87c8735"
CM022879.1	RepeatMasker	Unknown	13545116	13545282	795	+	.	ID="RND-5_FAMILY-4504";Tend="774";Tstart="620";shortTE="F";uid="7a67b776-5847-4a40-862b-51dd1f380923"
CM022879.1	RepeatMasker	SINE/tRNA-RTE	33811486	33811664	1190	+	.	ID="RND-4_FAMILY-384";Tend="1025";Tstart="853";shortTE="F";uid="8ab9ea40-879c-4d0b-a89a-944a8c20c030"
CM022879.1	RepeatMasker	RC/Helitron	10451431	10452767	13139	+	.	ID="RND-1_FAMILY-234";Tend="2278";Tstart="1121";shortTE="F";uid="50a5f69d-18a3-4b5d-a289-2474fbfc1c97"
CM022879.1	RepeatMasker	LINE/RTE-BovB	32476659	32476945	1159	+	.	ID="RND-5_FAMILY-1885";Tend="1219";Tstart="901";shortTE="F";uid="8bf51d33-5436-459f-a4ed-1793f36db3c7"
CM022879.1	RepeatMasker	Unknown	23850070	23850291	789	+	.	ID="RND-1_FAMILY-99";Tend="1104";Tstart="881";shortTE="F";uid="25fcfd12-4024-4f0d-99ef-ed6dcae25d4f"
CM022879.1	RepeatMasker	Unknown	20700589	20701623	669	+	.	ID="RND-6_FAMILY-15295";TEgroup="ctg_6%7CRND-6_FAMILY-15295%7C1";Tend="1644";Tstart="637";shortTE="F";uid="31a177d8-1c07-4306-9588-38c0b4aa5492"
CM022879.1	RepeatMasker	Satellite	6843724	6843992	918	+	.	ID="RND-5_FAMILY-399";Tend="883";Tstart="612";shortTE="F";uid="b19cb02e-18a7-43c7-b117-a3c6f3cf86cd"
CM022879.1	RepeatMasker	RC/Helitron	9044266	9044793	3191	+	.	ID="RND-4_FAMILY-269";Tend="1826";Tstart="1294";shortTE="F";uid="8f292ebc-f9e4-4904-bdbb-060f134a7e18"
CM022879.1	RepeatMasker	DNA/hAT-Tip100	20769444	20769589	952	+	.	ID="RND-6_FAMILY-8566";Tend="1433";Tstart="1287";shortTE="F";uid="c7c6ff16-2d33-495e-97ce-d4ba54bc9343"
CM022879.1	RepeatMasker	SINE/tRNA-RTE	3973659	3973911	1276	+	.	ID="RND-4_FAMILY-632";Tend="1115";Tstart="835";shortTE="F";uid="32158f28-8e21-4ca2-a0e1-913225950856"
CM022879.1	RepeatMasker	Satellite	13790023	13790135	737	+	.	ID="RND-3_FAMILY-672";Tend="1169";Tstart="1073";shortTE="F";uid="b589712a-92b7-4c6e-ba8a-c556fcef2d76"
CM022879.1	RepeatMasker	Unknown	24917693	24918203	900	+	.	ID="RND-3_FAMILY-316";Tend="1719";Tstart="1116";shortTE="F";uid="66d1133b-c21e-4071-a2b5-2ad4cffe3110"
CM022879.1	RepeatMasker	Unknown	671723	671864	855	+	.	ID="RND-1_FAMILY-870";Tend="2000";Tstart="1607";shortTE="F";uid="074284b4-e859-4f16-82d5-d63cb54c8a9b"
CM022879.1	RepeatMasker	RC/Helitron	23863538	23863714	404	+	.	ID="RND-6_FAMILY-707";Tend="1424";Tstart="1231";shortTE="F";uid="eef94364-a9af-4d94-b643-3dfa86f93b27"
CM022879.1	RepeatMasker	Unknown	18067152	18067308	1377	+	.	ID="RND-1_FAMILY-323";Tend="3146";Tstart="2990";shortTE="F";uid="535ce640-c794-4963-944a-c2ac41014fc1"
CM022879.1	RepeatMasker	Unknown	6939836	6940201	2663	+	.	ID="RND-2_FAMILY-87";Tend="1325";Tstart="942";shortTE="F";uid="f7a9ebb0-bb2d-45af-96c7-433148ad62f7"
CM022879.1	RepeatMasker	Unknown	28008211	28008426	428	+	.	ID="RND-4_FAMILY-190";Tend="1382";Tstart="1165";shortTE="F";uid="d8ad72fc-1a57-4d15-8fc5-b626e5e3d3c9"
CM022879.1	RepeatMasker	Unknown	30771049	30771204	453	+	.	ID="RND-2_FAMILY-22";Tend="1130";Tstart="993";shortTE="F";uid="f7752df7-375f-4eb6-9f4b-b8c8ab6d5e0d"
CM022879.1	RepeatMasker	DNA/hAT-Charlie	32955397	32955814	2198	+	.	ID="RND-1_FAMILY-582";Tend="1692";Tstart="1170";shortTE="F";uid="53fa45df-6b35-4bd4-b961-822c0ceef92e"
CM022879.1	RepeatMasker	Unknown	29588754	29588918	1140	+	.	ID="RND-6_FAMILY-4736";Tend="1133";Tstart="938";shortTE="F";uid="946b037f-8dff-40b5-9203-5685fe3956e8"
CM022879.1	RepeatMasker	SINE/5S	1497475	1497724	1828	+	.	ID="RND-4_FAMILY-2290";Tend="1110";Tstart="836";shortTE="F";uid="045dee48-9735-4a79-a7f7-53c63a5d7ce2"
CM022879.1	RepeatMasker	RC/Helitron	2954257	2954738	3735	+	.	ID="RND-1_FAMILY-913";Tend="1024";Tstart="555";shortTE="F";uid="bffb1364-39ca-4922-ac7d-8193e6c8b13b"
CM022879.1	RepeatMasker	Unknown	14807235	14807528	2420	+	.	ID="RND-6_FAMILY-2909";Tend="3209";Tstart="2916";shortTE="F";uid="8448c679-4b91-4c55-b80b-5e49cc30028a"
CM022879.1	RepeatMasker	Satellite	11590560	11590978	765	+	.	ID="RND-6_FAMILY-577";TEgroup="ctg_6%7CRND-6_FAMILY-577%7C7";Tend="1145";Tstart="768";shortTE="F";uid="3ed8e771-bacb-41ec-8042-d376e0758a5e"
CM022879.1	RepeatMasker	Unknown	13022384	13022524	575	+	.	ID="RND-1_FAMILY-362";Tend="940";Tstart="759";shortTE="F";uid="2bb9af90-b5ff-4e38-88c0-29a13cb0bb99"
CM022879.1	RepeatMasker	Unknown	27674067	27674167	792	+	.	ID="RND-1_FAMILY-163";Tend="1107";Tstart="1006";shortTE="F";uid="064aaae9-3d01-45ce-8f0a-4627db317a71"
CM022879.1	RepeatMasker	Unknown	12236570	12236885	450	+	.	ID="RND-1_FAMILY-624";TEgroup="ctg_6%7CRND-1_FAMILY-624%7C3";Tend="1402";Tstart="854";shortTE="T";uid="c628114c-ecc7-454c-9ca5-fa8872a184ff"
CM022879.1	RepeatMasker	Unknown	16368647	16368877	1163	+	.	ID="RND-6_FAMILY-7290";Tend="1411";Tstart="1162";shortTE="F";uid="3b4d5111-3f32-44a9-9e73-d3c995a244cd"
CM022879.1	RepeatMasker	RC/Helitron	32187844	32188170	2593	+	.	ID="RND-1_FAMILY-35";Tend="1570";Tstart="1228";shortTE="F";uid="f6d35391-5fae-4171-9cdf-030eaed09916"
CM022879.1	RepeatMasker	LINE/L2	1661154	1661287	805	+	.	ID="RND-1_FAMILY-484";Tend="2084";Tstart="1952";shortTE="F";uid="a2994acb-03ec-473f-a4d0-654a1b3b0723"
CM022879.1	RepeatMasker	RC/Helitron	6747250	6747863	1907	+	.	ID="RND-1_FAMILY-95";Tend="1547";Tstart="884";shortTE="F";uid="847e8b37-fb8e-4542-a2a8-195205c6c4ff"
CM022879.1	RepeatMasker	RC/Helitron	32301477	32301714	1250	+	.	ID="RND-1_FAMILY-95";Tend="1695";Tstart="1453";shortTE="F";uid="5ff050f0-d5a4-4a35-ac00-528124516da6"
CM022879.1	RepeatMasker	DNA/Academ-1	34142701	34142998	2686	+	.	ID="RND-1_FAMILY-856";Tend="3780";Tstart="3483";shortTE="F";uid="b265aa16-1429-43cd-be51-c363ab416cda"
CM022879.1	RepeatMasker	DNA/hAT-Tip100	30545300	30545538	923	+	.	ID="RND-4_FAMILY-2323";Tend="2194";Tstart="1960";shortTE="F";uid="4303f23c-0b7f-4964-acf2-783c382e931d"
CM022879.1	RepeatMasker	Unknown	16953091	16953279	701	+	.	ID="RND-1_FAMILY-518";Tend="1228";Tstart="1029";shortTE="F";uid="c15d1b46-134b-4fc3-80b2-21a50e4c7693"
CM022879.1	RepeatMasker	Unknown	31068484	31068832	2026	+	.	ID="RND-5_FAMILY-215";Tend="1322";Tstart="917";shortTE="F";uid="2c79ea20-9858-4473-a302-bf926ceac64f"
CM022879.1	RepeatMasker	DNA	26170727	26171362	4946	+	.	ID="RND-1_FAMILY-722";Tend="1620";Tstart="965";shortTE="F";uid="b373af2d-c19f-4bd1-8e14-bbefc9701226"
CM022879.1	RepeatMasker	LINE/CR1	25092470	25092672	621	+	.	ID="RND-5_FAMILY-275";Tend="1270";Tstart="1059";shortTE="F";uid="03b1ae7b-5588-4996-a442-77c66023b7e1"
CM022879.1	RepeatMasker	LINE/I-Jockey	14920664	14920971	1372	+	.	ID="RND-5_FAMILY-1271";Tend="1439";Tstart="1078";shortTE="F";uid="9e119b9d-4822-4858-b824-e17bfb53a423"
CM022879.1	RepeatMasker	DNA/hAT-Charlie	8929201	8929694	3564	+	.	ID="RND-1_FAMILY-1135";Tend="1306";Tstart="850";shortTE="F";uid="2e54e0f1-f5e5-4a0f-bbf1-9556958892a9"
CM022879.1	RepeatMasker	Unknown	29971621	29971727	850	+	.	ID="RND-1_FAMILY-163";Tend="1107";Tstart="1001";shortTE="F";uid="c6ae1dd1-9b06-46a3-9e20-e255bc961735"
CM022879.1	RepeatMasker	SINE/tRNA-RTE	28192086	28192254	979	+	.	ID="RND-1_FAMILY-65";Tend="1132";Tstart="972";shortTE="F";uid="9d769eeb-a984-4831-b86f-dba89a159b37"
CM022879.1	RepeatMasker	Unknown	2603246	2603811	3892	+	.	ID="RND-4_FAMILY-132";Tend="1527";Tstart="957";shortTE="F";uid="2a89325d-8e47-4f7e-8dc3-15aae2a47dbf"
CM022879.1	RepeatMasker	LINE/R1-LOA	6101195	6101524	2918	+	.	ID="RND-6_FAMILY-3612";Tend="3502";Tstart="3173";shortTE="F";uid="bd0be342-69ef-4626-b8a4-862ba5eb3448"
CM022879.1	RepeatMasker	LTR/Gypsy	6215243	6215486	574	+	.	ID="RND-6_FAMILY-8386";Tend="1759";Tstart="1516";shortTE="F";uid="13b435c9-de67-4440-9428-e94e9b727c07"
CM022879.1	RepeatMasker	Unknown	15885888	15886256	696	+	.	ID="RND-4_FAMILY-560";Tend="1381";Tstart="988";shortTE="F";uid="1f6b76b0-60ef-4072-bdec-2b80e1e108a6"
CM022879.1	RepeatMasker	LINE/CR1	20873442	20873879	1826	+	.	ID="RND-6_FAMILY-3031";Tend="1394";Tstart="1016";shortTE="F";uid="2fb7ffcd-a2e4-4a8c-af79-e3eb10570d4b"
CM022879.1	RepeatMasker	RC/Helitron	33916120	33916308	1352	+	.	ID="RND-6_FAMILY-317";Tend="1129";Tstart="935";shortTE="F";uid="21fcaf03-50b4-4f36-91bb-a2074b19d8e3"
CM022879.1	RepeatMasker	DNA/hAT-Charlie	8623648	8624001	2452	+	.	ID="RND-2_FAMILY-110";Tend="1325";Tstart="937";shortTE="F";uid="7ba7bb35-5a7b-48f6-959a-6c7e5d77fda9"
CM022879.1	RepeatMasker	DNA/TcMar-Tc1	28800157	28800831	4830	+	.	ID="RND-1_FAMILY-288";Tend="1663";Tstart="978";shortTE="F";uid="d4453a7d-15d3-4ad4-a2ca-1349b87c8e6c"
CM022879.1	RepeatMasker	Unknown	4930804	4931018	632	+	.	ID="RND-5_FAMILY-1072";Tend="1299";Tstart="1092";shortTE="F";uid="8f12a399-b7af-44d3-97f7-0c4bec7126eb"
CM022879.1	RepeatMasker	Unknown	33595620	33595737	407	+	.	ID="RND-6_FAMILY-3995";Tend="1225";Tstart="1107";shortTE="F";uid="7d4cc1d8-04af-42bf-a948-be1de6dd9164"
CM022879.1	RepeatMasker	RC/Helitron	28969383	28969792	1597	+	.	ID="RND-6_FAMILY-4124";Tend="1748";Tstart="1272";shortTE="F";uid="438abd2f-42c1-4ec2-a862-3550d0d09ba5"
CM022879.1	RepeatMasker	DNA/TcMar-Tc1	2486011	2486253	946	+	.	ID="RND-5_FAMILY-1880";Tend="1150";Tstart="921";shortTE="F";uid="6d9beef0-ec16-4b4d-bcb1-da136c5ce5c1"
CM022879.1	RepeatMasker	DNA/CMC-Chapaev-3	31825892	31826050	509	+	.	ID="RND-1_FAMILY-68";Tend="1092";Tstart="922";shortTE="F";uid="7a8ab51b-e2c9-4c96-ae01-2673556afb4a"
CM022879.1	RepeatMasker	DNA/Sola-1	32940098	32940346	1547	+	.	ID="RND-6_FAMILY-924";Tend="1441";Tstart="1202";shortTE="F";uid="b98e8053-7695-4304-9ef5-09ddd5912f30"
CM022879.1	RepeatMasker	Unknown	19879409	19879550	728	+	.	ID="RND-6_FAMILY-3955";Tend="1608";Tstart="1467";shortTE="F";uid="e1df4368-0147-4219-bd03-b1d24cf68de0"
CM022879.1	RepeatMasker	Unknown	24346649	24346880	1124	+	.	ID="RND-3_FAMILY-254";Tend="1210";Tstart="917";shortTE="F";uid="5637531e-8284-4147-b99f-b9f4abe48c9b"
CM022879.1	RepeatMasker	DNA/TcMar-Tc1	32267996	32268692	4530	+	.	ID="RND-5_FAMILY-1880";Tend="1647";Tstart="926";shortTE="F";uid="b0a632ab-7e2c-41cb-9cc7-a71045a003b1"
CM022879.1	RepeatMasker	Unknown	4107042	4107665	5195	+	.	ID="RND-6_FAMILY-3656";Tend="1557";Tstart="921";shortTE="F";uid="ad48baec-cc4e-4f46-8c58-6c41dbb67bc2"
CM022879.1	RepeatMasker	DNA/hAT-Ac	17398609	17398861	418	+	.	ID="RND-5_FAMILY-1462";Tend="2411";Tstart="2179";shortTE="F";uid="7f723237-afa1-4b64-a61b-276e9562a205"
CM022879.1	RepeatMasker	DNA/hAT-Tip100	24619508	24619975	2558	+	.	ID="rnd-1_family-217";Tend="1302";Tstart="845";shortTE="F";uid="e752feba-f5ce-4527-97a1-0c85b847f4f8"
CM022879.1	RepeatMasker	Unknown	1837679	1837799	575	+	.	ID="RND-1_FAMILY-680";Tend="1067";Tstart="954";shortTE="F";uid="90f9db1c-2d66-4301-a8de-00cc5a11121d"
CM022879.1	RepeatMasker	DNA/TcMar-m44	5223321	5224274	6878	+	.	ID="RND-4_FAMILY-2108";Tend="1864";Tstart="946";shortTE="F";uid="09c8ec98-c2c8-4752-9039-8f1073893bf9"
CM022879.1	RepeatMasker	DNA/TcMar-Mariner	30852387	30853087	5173	+	.	ID="RND-1_FAMILY-380";Tend="1331";Tstart="585";shortTE="F";uid="da4bc359-bb1b-4213-92c2-2c27ed317cc8"
CM022879.1	RepeatMasker	RC/Helitron	17003161	17003679	1333	+	.	ID="RND-1_FAMILY-95";TEgroup="ctg_6%7CRND-1_FAMILY-95%7C4";Tend="1929";Tstart="879";shortTE="F";uid="f2920ced-73e4-4e38-8c07-db76090acb91"
CM022879.1	RepeatMasker	RC/Helitron	29492401	29492545	938	+	.	ID="RND-1_FAMILY-197";Tend="1033";Tstart="891";shortTE="F";uid="88de3957-41a8-44a3-8a9f-ffe96c12fb21"
CM022879.1	RepeatMasker	Unknown	5371725	5372028	2113	+	.	ID="RND-1_FAMILY-96";Tend="1285";Tstart="983";shortTE="F";uid="5214ee9e-a52b-4285-ae4d-654142f4858d"
CM022879.1	RepeatMasker	DNA/TcMar-Tc1	13633138	13633411	703	+	.	ID="MARINER-12_AEC";Tend="275";Tstart="1";shortTE="F";uid="14ca306f-863b-4022-b523-08108391b767"
CM022879.1	RepeatMasker	DNA/PIF-Harbinger	3340762	3341013	452	+	.	ID="RND-5_FAMILY-244";Tend="1168";Tstart="935";shortTE="F";uid="966d880b-6478-4b13-95c8-ac7209ff4104"
CM022879.1	RepeatMasker	Unknown	6925588	6925853	1201	+	.	ID="RND-1_FAMILY-591";Tend="1258";Tstart="981";shortTE="F";uid="115eb922-e086-40fe-999c-e4ea8bd95d14"
CM022879.1	RepeatMasker	LINE/CR1	30038836	30039092	2003	+	.	ID="RND-5_FAMILY-1626";Tend="1410";Tstart="1154";shortTE="F";uid="59ef5f6b-0698-480d-ac7b-564d45f8df26"
CM022879.1	RepeatMasker	DNA/TcMar-Tc1	28498424	28498545	486	+	.	ID="RND-1_FAMILY-377";Tend="891";Tstart="773";shortTE="F";uid="9c27a0bc-3993-4422-88b6-c5b1b9a6a198"
CM022879.1	RepeatMasker	DNA/hAT-Tip100	3167448	3168025	3495	+	.	ID="RND-4_FAMILY-2323";Tend="2372";Tstart="1799";shortTE="F";uid="7205d805-f4e9-4e04-a97d-63d2812ec11d"
CM022879.1	RepeatMasker	SINE/tRNA-RTE	1302020	1302198	1055	+	.	ID="RND-6_FAMILY-1330";Tend="1091";Tstart="876";shortTE="F";uid="00914a85-cea6-4b51-8a01-d2314943b79d"
CM022879.1	RepeatMasker	Unknown	22543937	22544078	565	+	.	ID="RND-2_FAMILY-22";Tend="1146";Tstart="997";shortTE="F";uid="68c04e8d-2951-4202-a9ad-689371643461"
CM022879.1	RepeatMasker	Unknown	10485167	10485297	640	+	.	ID="RND-1_FAMILY-627";Tend="1217";Tstart="1073";shortTE="F";uid="b9cf8432-159d-49c0-85ab-5c2289f9d94b"
CM022879.1	RepeatMasker	DNA/hAT-Ac	2607966	2608249	2036	+	.	ID="RND-1_FAMILY-18";Tend="2170";Tstart="1886";shortTE="F";uid="735ac59f-8e36-4753-a934-e85f228158bf"
CM022879.1	RepeatMasker	RC/Helitron	20666086	20666366	2292	+	.	ID="RND-5_FAMILY-1099";Tend="1407";Tstart="1122";shortTE="F";uid="1f16113f-561a-4e74-9056-22d946ef2ab5"
CM022879.1	RepeatMasker	Unknown	4845431	4845572	548	+	.	ID="RND-1_FAMILY-279";Tend="1004";Tstart="856";shortTE="F";uid="fc5aa63c-fc6a-4b58-9d60-3aedc66390c6"
CM022879.1	RepeatMasker	RC/Helitron	29576729	29576847	421	+	.	ID="RND-1_FAMILY-204";Tend="2704";Tstart="2583";shortTE="F";uid="2f82dac3-b62b-4adb-961d-2577eb3a97b0"
CM022879.1	RepeatMasker	Unknown	19373108	19373352	1099	+	.	ID="RND-6_FAMILY-3033";Tend="2052";Tstart="1812";shortTE="F";uid="2b1be4fa-c8db-4476-b52d-4f11e8939534"
CM022879.1	RepeatMasker	RC/Helitron	6209943	6210273	2145	+	.	ID="RND-1_FAMILY-278";Tend="1745";Tstart="1411";shortTE="F";uid="1e7dd63e-18a0-4947-b540-16956e8fbc8c"
CM022879.1	RepeatMasker	LTR	873809	874012	1664	+	.	ID="RND-1_FAMILY-150";Tend="1579";Tstart="1379";shortTE="F";uid="8a8d2add-4d78-4dd9-807a-3a450b1177af"
CM022879.1	RepeatMasker	Unknown	3257350	3257940	3987	+	.	ID="RND-1_FAMILY-859";Tend="1473";Tstart="887";shortTE="F";uid="004483fc-bffc-4ad5-83a1-5d74e07a93b5"
CM022879.1	RepeatMasker	Unknown	24638112	24638255	600	+	.	ID="RND-5_FAMILY-2138";Tend="1381";Tstart="1243";shortTE="F";uid="42c789fd-2b37-42a8-b15b-7efefd0d7ae2"
CM022879.1	RepeatMasker	Satellite	6449355	6449486	491	+	.	ID="RND-5_FAMILY-2631";Tend="1678";Tstart="1540";shortTE="F";uid="b7a63003-05a6-4b79-8b14-0bb5576d3168"
CM022879.1	RepeatMasker	Unknown	18346877	18347078	1628	+	.	ID="RND-6_FAMILY-7290";Tend="1362";Tstart="1161";shortTE="F";uid="de4b09f7-0ce6-49aa-bfba-4bb7e3cf97f7"
CM022879.1	RepeatMasker	SINE/tRNA-RTE	29022115	29022411	1624	+	.	ID="RND-4_FAMILY-384";Tend="1179";Tstart="865";shortTE="F";uid="138107d5-2cbd-4fbe-8517-75bfd714887a"
CM022879.1	RepeatMasker	SINE/tRNA-RTE	33891817	33892147	2446	+	.	ID="RND-4_FAMILY-632";Tend="1109";Tstart="793";shortTE="F";uid="a5530a4c-b109-4c83-864e-b29a90443e30"
CM022879.1	RepeatMasker	Unknown	26031982	26032141	772	+	.	ID="RND-6_FAMILY-5252";Tend="954";Tstart="822";shortTE="F";uid="25563a41-7d24-429d-a17a-2f24c555acf7"
CM022879.1	RepeatMasker	DNA/hAT-Tag1	6027052	6027608	3673	+	.	ID="RND-1_FAMILY-756";Tend="1493";Tstart="911";shortTE="F";uid="5233c195-b402-471b-b3e3-f241f2f67343"
CM022879.1	RepeatMasker	Unknown	20178824	20179243	2371	+	.	ID="RND-5_FAMILY-502";Tend="1412";Tstart="951";shortTE="F";uid="cdaf8cfa-320f-4923-8822-3a3a4bcdb643"
CM022879.1	RepeatMasker	Unknown	21082989	21083227	596	+	.	ID="RND-6_FAMILY-370";Tend="1958";Tstart="1783";shortTE="F";uid="e3a5bd9f-95a4-4a0e-a352-75e754ddaa20"
CM022879.1	RepeatMasker	Unknown	8777137	8777329	1216	+	.	ID="RND-6_FAMILY-503";Tend="712";Tstart="540";shortTE="F";uid="72d7ea72-0a56-4b31-9634-ba8c2eaa55ff"
CM022879.1	RepeatMasker	RC/Helitron	6541628	6541886	1402	+	.	ID="RND-4_FAMILY-2756";Tend="1154";Tstart="925";shortTE="F";uid="f1d3c9b6-64db-4d74-8304-3cef4ff3ca8e"
CM022879.1	RepeatMasker	Unknown	28385555	28385763	1663	+	.	ID="RND-1_FAMILY-11";Tend="1378";Tstart="1169";shortTE="F";uid="5e106646-bee7-436c-8c79-6f5ea523dac2"
CM022879.1	RepeatMasker	SINE/tRNA-RTE	19640242	19640380	995	+	.	ID="RND-1_FAMILY-65";Tend="1034";Tstart="896";shortTE="F";uid="497432f7-9040-4cc9-91bd-b372b12abe1f"
CM022879.1	RepeatMasker	Unknown	5327796	5327916	663	+	.	ID="RND-6_FAMILY-4736";Tend="1040";Tstart="931";shortTE="F";uid="0c714b09-025d-4e48-a685-c734000b1772"
CM022879.1	RepeatMasker	SINE/tRNA-RTE	29753823	29754174	651	+	.	ID="RND-1_FAMILY-48";TEgroup="ctg_6%7CRND-1_FAMILY-48%7C17";Tend="1113";Tstart="895";shortTE="F";uid="459da0c4-cd90-4d1a-ab20-ee09cb021614"
CM022879.1	RepeatMasker	RC/Helitron	2557651	2557767	434	+	.	ID="RND-4_FAMILY-269";Tend="1861";Tstart="1745";shortTE="F";uid="2cd19537-86d9-4e1b-aeae-13359a5eb8ca"
CM022879.1	RepeatMasker	DNA/TcMar-Tc1	21682387	21682736	2500	+	.	ID="RND-5_FAMILY-1880";Tend="1266";Tstart="924";shortTE="F";uid="3f79edc3-001c-4340-ba9f-789ecddb8907"
CM022879.1	RepeatMasker	LINE/RTE-BovB	3043665	3043996	2015	+	.	ID="RND-1_FAMILY-30";Tend="1115";Tstart="771";shortTE="F";uid="dade1bf8-e6b9-42bc-b94d-fea1545b8b27"
CM022879.1	RepeatMasker	LINE/Penelope	30813167	30813575	1166	+	.	ID="RND-6_FAMILY-1676";Tend="994";Tstart="576";shortTE="F";uid="2ddbd13a-d891-40ba-bcf0-b18ecb617154"
CM022879.1	RepeatMasker	LINE/RTE-BovB	28865716	28865866	1108	+	.	ID="RND-1_FAMILY-75";Tend="1755";Tstart="1604";shortTE="F";uid="e793fb84-802c-469f-a320-85672f4d832a"
CM022879.1	RepeatMasker	Unknown	14506723	14506921	869	+	.	ID="RND-1_FAMILY-137";Tend="1188";Tstart="991";shortTE="F";uid="ab1f1353-a395-46bb-bc36-42b072fcf78a"
CM022879.1	RepeatMasker	Unknown	10471917	10472038	431	+	.	ID="RND-5_FAMILY-698";Tend="921";Tstart="800";shortTE="F";uid="74d041a7-4a48-4827-8f4f-bf1ac26a187c"
CM022879.1	RepeatMasker	RC/Helitron	19594856	19595459	4464	+	.	ID="RND-6_FAMILY-707";Tend="1478";Tstart="867";shortTE="F";uid="ae9dd384-cfb4-484b-a62c-459a3835b26b"
CM022879.1	RepeatMasker	Satellite	7237724	7237946	1099	+	.	ID="RND-6_FAMILY-577";Tend="1030";Tstart="805";shortTE="F";uid="8f9a8381-dfb6-4c2b-baa8-8c3f3601eb96"
CM022879.1	RepeatMasker	Unknown	759286	759500	1651	+	.	ID="RND-6_FAMILY-4883";Tend="1192";Tstart="978";shortTE="F";uid="58260621-c1f1-4cb3-9f64-16f20f99d47d"
CM022879.1	RepeatMasker	Unknown	32660305	32660512	1330	+	.	ID="RND-6_FAMILY-2460";Tend="1087";Tstart="899";shortTE="F";uid="7af268ab-0b25-4f2d-9974-0d2fcbe214b6"
CM022879.1	RepeatMasker	DNA/hAT-Charlie	9177645	9177943	1418	+	.	ID="RND-2_FAMILY-110";Tend="1326";Tstart="937";shortTE="F";uid="4ff4c5e5-fe03-4cf5-ab96-a40eb3d0b0c7"
CM022879.1	RepeatMasker	Unknown	16420369	16420585	1339	+	.	ID="RND-6_FAMILY-5252";Tend="1042";Tstart="823";shortTE="F";uid="931073ea-8d50-4cdc-b92f-122d407a6c3f"
CM022879.1	RepeatMasker	Unknown	26518764	26518883	742	+	.	ID="RND-5_FAMILY-1523";Tend="1094";Tstart="972";shortTE="F";uid="cc365102-0ebd-49bd-a14b-375c287cefdf"
CM022879.1	RepeatMasker	Satellite	31624736	31625032	2056	+	.	ID="RND-6_FAMILY-577";Tend="1323";Tstart="1030";shortTE="F";uid="652761d5-61f7-4013-ae2d-d1b7bf8fba3a"
CM022879.1	RepeatMasker	DNA/Academ-1	32419525	32419721	1001	+	.	ID="RND-5_FAMILY-2350";Tend="1064";Tstart="849";shortTE="F";uid="c0ae091f-00b0-497d-96fb-9042efda4226"
CM022879.1	RepeatMasker	Unknown	17368167	17368349	753	+	.	ID="RND-1_FAMILY-362";Tend="1650";Tstart="1460";shortTE="F";uid="eccb1b91-bf8c-4237-9b31-41b4587d2f77"
CM022879.1	RepeatMasker	LINE/CR1	9161316	9161428	521	+	.	ID="RND-6_FAMILY-2215";Tend="1359";Tstart="1249";shortTE="F";uid="92d9bd8d-d5c8-48a6-b9ad-e0b67c676fea"
CM022879.1	RepeatMasker	SINE/MIR	13045401	13045532	579	+	.	ID="RND-1_FAMILY-44";Tend="1011";Tstart="877";shortTE="F";uid="fc1ab0aa-143f-490e-9dbd-22f1842b7745"
CM022879.1	RepeatMasker	Unknown	253550	253677	611	+	.	ID="RND-5_FAMILY-523";Tend="1243";Tstart="1123";shortTE="F";uid="882206c1-afd5-4a97-8ae4-58bee4b5bff5"
CM022879.1	RepeatMasker	Unknown	30706017	30706476	984	+	.	ID="RND-1_FAMILY-164";Tend="1196";Tstart="664";shortTE="F";uid="2ea16445-0fdb-41a8-85ee-c073143e671d"
CM022879.1	RepeatMasker	DNA/CMC-Chapaev-3	29113777	29114251	2517	+	.	ID="RND-6_FAMILY-2378";Tend="1312";Tstart="833";shortTE="F";uid="2829327a-6755-43bf-8b37-0db86be771e7"
CM022879.1	RepeatMasker	Satellite	2797212	2797382	1189	+	.	ID="RND-6_FAMILY-577";Tend="910";Tstart="743";shortTE="F";uid="4a08a093-4dde-475b-8cbc-9f67bc7a2bf5"
CM022879.1	RepeatMasker	RC/Helitron	25992100	25992386	2078	+	.	ID="RND-1_FAMILY-285";Tend="1098";Tstart="819";shortTE="F";uid="53f80553-60b6-4d78-a992-08a824f33d2e"
CM022879.1	RepeatMasker	Unknown	31466789	31467154	1978	+	.	ID="RND-6_FAMILY-6755";Tend="1407";Tstart="1032";shortTE="F";uid="6a64b7a7-e63c-494a-beea-567bc8219143"
CM022879.1	RepeatMasker	Satellite	26821794	26822051	1940	+	.	ID="RND-5_FAMILY-399";Tend="1470";Tstart="1209";shortTE="F";uid="d4251b1f-16ef-445e-82db-9f90e7fe015f"
CM022879.1	RepeatMasker	Unknown	12797050	12797300	838	+	.	ID="RND-2_FAMILY-87";Tend="1271";Tstart="950";shortTE="F";uid="d05ad64d-5987-4ea5-ba74-ad104c4be5c6"
CM022879.1	RepeatMasker	RC/Helitron	2150523	2150643	936	+	.	ID="RND-6_FAMILY-4233";Tend="1743";Tstart="1612";shortTE="F";uid="3788cb21-211a-443f-9882-2609509efad9"
CM022879.1	RepeatMasker	DNA/hAT-Tip100	4519598	4520096	3431	+	.	ID="RND-6_FAMILY-6216";Tend="1387";Tstart="885";shortTE="F";uid="3eea1cad-ac58-407b-86b4-e1179a1a2549"
CM022879.1	RepeatMasker	Unknown	4590745	4590962	1851	+	.	ID="RND-1_FAMILY-494";Tend="1114";Tstart="897";shortTE="F";uid="3d5fb423-c878-4760-88a0-1a1a6b43b4b3"
CM022879.1	RepeatMasker	Satellite	16121291	16121452	501	+	.	ID="RND-3_FAMILY-672";Tend="1136";Tstart="932";shortTE="F";uid="697eec08-5945-4b25-9a60-9f952e9c8492"
CM022879.1	RepeatMasker	DNA/Sola-1	20934741	20934841	440	+	.	ID="RND-6_FAMILY-924";Tend="1328";Tstart="1215";shortTE="F";uid="574f2380-423e-4c2f-bca0-e1cb62915a73"
CM022879.1	RepeatMasker	LINE/I	29656557	29657148	4225	+	.	ID="RND-1_FAMILY-625";Tend="1865";Tstart="1223";shortTE="F";uid="3f19c365-ab32-4f60-8f42-8bb4994c56f4"
CM022879.1	RepeatMasker	Unknown	34267990	34268462	4120	+	.	ID="RND-3_FAMILY-332";Tend="1267";Tstart="927";shortTE="F";uid="288ade6b-8cab-44d6-a802-20aca99b6716"
CM022879.1	RepeatMasker	DNA/hAT-Tip100	14119328	14119849	2346	+	.	ID="rnd-5_family-3574";Tend="1333";Tstart="871";shortTE="F";uid="4828b513-70aa-4910-9ace-a47e04f0672b"
CM022879.1	RepeatMasker	DNA/TcMar-Tc1	22552226	22552328	677	+	.	ID="RND-1_FAMILY-19";Tend="1102";Tstart="994";shortTE="F";uid="e2d6b80e-9854-47a5-9773-ff1548f070d5"
CM022879.1	RepeatMasker	DNA/TcMar-Tc1	33932240	33932801	1446	+	.	ID="RND-1_FAMILY-114";Tend="2140";Tstart="1587";shortTE="F";uid="75c39e82-8f59-48ee-b23f-ae640e1b88e6"
CM022879.1	RepeatMasker	Unknown	2213589	2213795	558	+	.	ID="RND-1_FAMILY-147";TEgroup="ctg_6%7CRND-1_FAMILY-147%7C1";Tend="1294";Tstart="959";shortTE="T";uid="498f3503-8d51-4c09-8c5b-1a9fae457782"
CM022879.1	RepeatMasker	Unknown	10333409	10333798	1074	+	.	ID="RND-5_FAMILY-502";Tend="1422";Tstart="1014";shortTE="F";uid="54c5ce71-1e5a-4970-8e73-aa3d1f928cfd"
CM022879.1	RepeatMasker	Unknown	2993906	2994112	1598	+	.	ID="RND-6_FAMILY-439";Tend="1058";Tstart="827";shortTE="F";uid="6024ae7a-6f3c-481e-af0a-884f9365d3bd"
CM022879.1	RepeatMasker	RC/Helitron	8712534	8712815	408	+	.	ID="RND-6_FAMILY-4124";Tend="1718";Tstart="1403";shortTE="F";uid="7d0175b8-572f-44f0-a4d1-1de0786dde77"
CM022879.1	RepeatMasker	DNA/hAT-Tip100	2558309	2558780	2536	+	.	ID="RND-1_FAMILY-209";Tend="1365";Tstart="876";shortTE="F";uid="0e5867a9-afff-4123-b94b-97cabc66d551"
CM022879.1	RepeatMasker	SINE/tRNA-RTE	21105575	21105843	1170	+	.	ID="RND-1_FAMILY-48";Tend="1182";Tstart="906";shortTE="F";uid="5b26dac6-7cf3-4bf2-bf86-40e3bfc7f457"
CM022879.1	RepeatMasker	RC/Helitron	33864777	33864932	880	+	.	ID="RND-6_FAMILY-4124";Tend="1728";Tstart="1572";shortTE="F";uid="ee7641e4-603f-4ae6-9c42-6847d1ac1f3b"
CM022879.1	RepeatMasker	LINE/R1-LOA	9883385	9885048	11398	+	.	ID="RND-1_FAMILY-938";Tend="2324";Tstart="623";shortTE="F";uid="98aae4d8-fe26-4d3c-ac76-9988ebc23192"
CM022879.1	RepeatMasker	LINE/Dong-R4	23875630	23876177	1049	+	.	ID="RND-4_FAMILY-43";Tend="1226";Tstart="631";shortTE="F";uid="8cbcc1b1-a105-407d-8353-927f22586ee6"
CM022879.1	RepeatMasker	SINE/MIR	3712910	3713084	932	+	.	ID="RND-1_FAMILY-44";Tend="1184";Tstart="1009";shortTE="F";uid="9220d06e-de4a-4a34-b2ad-8805532b6109"
CM022879.1	RepeatMasker	Unknown	20859553	20860554	4802	+	.	ID="RND-1_FAMILY-189";Tend="2429";Tstart="1347";shortTE="F";uid="562dc244-8ab9-4c42-ac94-98e25e2fddb7"
CM022879.1	RepeatMasker	SINE/MIR	12483754	12483995	1005	+	.	ID="RND-1_FAMILY-44";Tend="1146";Tstart="878";shortTE="F";uid="bfe4fcf9-c72d-401f-b848-ae38934499f9"
CM022879.1	RepeatMasker	DNA/TcMar-Tc1	1390767	1391088	810	+	.	ID="RND-1_FAMILY-971";Tend="991";Tstart="677";shortTE="F";uid="0c3b4962-7e82-4db1-a08d-57a5e1651c66"
CM022879.1	RepeatMasker	Unknown	812494	812883	1398	+	.	ID="RND-1_FAMILY-116";TEgroup="ctg_6%7CRND-1_FAMILY-116%7C1";Tend="1150";Tstart="962";shortTE="F";uid="5f88c986-e7ec-4f8e-87a8-19c21329ccf9"
CM022879.1	RepeatMasker	Unknown	33497199	33497467	1317	+	.	ID="RND-5_FAMILY-116";Tend="1006";Tstart="722";shortTE="F";uid="2652f707-c6fe-49f9-9d1b-9e5039e77dd6"
CM022879.1	RepeatMasker	Unknown	15861453	15861575	507	+	.	ID="RND-1_FAMILY-422";Tend="1117";Tstart="990";shortTE="F";uid="4b4b8746-0742-4a4e-a0ac-97e4787889ac"
CM022879.1	RepeatMasker	Unknown	30383858	30384411	2731	+	.	ID="RND-1_FAMILY-102";Tend="1629";Tstart="1145";shortTE="F";uid="652d618f-6ce4-4543-9241-26e327a6e946"
CM022879.1	RepeatMasker	DNA/TcMar-Tc1	32919377	32919588	1678	+	.	ID="RND-5_FAMILY-701";Tend="1425";Tstart="1210";shortTE="F";uid="e926a57b-128b-4c49-ac86-76d6979a3040"
CM022879.1	RepeatMasker	RC/Helitron	20525081	20525181	484	+	.	ID="RND-1_FAMILY-50";Tend="1192";Tstart="1084";shortTE="F";uid="124eeee7-2f63-4f22-bb58-e3cdcc8a9081"
CM022879.1	RepeatMasker	Unknown	28935072	28935215	622	+	.	ID="RND-1_FAMILY-627";Tend="1223";Tstart="1085";shortTE="F";uid="3481b496-c417-4c7a-8c3a-a4c44122a2fc"
CM022879.1	RepeatMasker	Satellite	6780618	6780808	761	+	.	ID="RND-6_FAMILY-46";Tend="1492";Tstart="1284";shortTE="F";uid="54d85ed9-9ec9-4f17-8669-ecaababefb10"
CM022879.1	RepeatMasker	Satellite	26599908	26600161	2131	+	.	ID="RND-6_FAMILY-577";Tend="1295";Tstart="1031";shortTE="F";uid="1251bd19-f971-481b-8920-d75a88fbe54f"
CM022879.1	RepeatMasker	DNA/TcMar-Tc1	3706097	3706527	2972	+	.	ID="RND-1_FAMILY-288";Tend="1411";Tstart="976";shortTE="F";uid="e584b24b-d3fb-4109-af3c-272b03763506"
CM022879.1	RepeatMasker	SINE/tRNA-RTE	15426700	15427007	2144	+	.	ID="RND-4_FAMILY-632";Tend="1102";Tstart="794";shortTE="F";uid="1f201a0b-1039-4ee3-9504-6b8ed7af1d52"
CM022879.1	RepeatMasker	RC/Helitron	6785922	6786036	689	+	.	ID="RND-4_FAMILY-269";Tend="1232";Tstart="1118";shortTE="F";uid="79011e6a-414c-4d7d-b0d6-6cc855f23795"
CM022879.1	RepeatMasker	Unknown	12256896	12257177	1606	+	.	ID="RND-1_FAMILY-203";Tend="1039";Tstart="749";shortTE="F";uid="50f7f3a4-7731-48bd-ace5-b6891382dc54"
CM022879.1	RepeatMasker	Satellite	22891445	22891671	746	+	.	ID="RND-6_FAMILY-46";Tend="1485";Tstart="1225";shortTE="F";uid="bba73801-556c-473b-98ca-7e14cb308b6a"
CM022879.1	RepeatMasker	Unknown	1660647	1661011	2450	+	.	ID="RND-1_FAMILY-115";Tend="1269";Tstart="909";shortTE="F";uid="36988336-817a-40a5-b1d6-81a8b9b3fb4b"
CM022879.1	RepeatMasker	Unknown	12393207	12393365	796	+	.	ID="RND-5_FAMILY-1523";Tend="1104";Tstart="924";shortTE="F";uid="baf63ed9-c77d-44e9-869d-1648f1acb7b8"
CM022879.1	RepeatMasker	DNA/CMC-Chapaev-3	14703346	14703756	2005	+	.	ID="RND-6_FAMILY-2378";Tend="1283";Tstart="833";shortTE="F";uid="c7678508-7ce3-4ca4-93f7-0048183542e6"
CM022879.1	RepeatMasker	RC/Helitron	26637111	26637349	1157	+	.	ID="RND-4_FAMILY-2756";Tend="1364";Tstart="1070";shortTE="F";uid="dd6d63b9-e19f-4c61-80a7-784c796f5fb6"
CM022879.1	RepeatMasker	Unknown	18650262	18651551	7597	+	.	ID="RND-1_FAMILY-42";Tend="1836";Tstart="617";shortTE="F";uid="019fa6cd-eaaf-4c4a-8257-433086a1431a"
CM022879.1	RepeatMasker	Unknown	7621446	7621621	686	+	.	ID="RND-1_FAMILY-1014";Tend="1466";Tstart="1299";shortTE="F";uid="1c031fc6-5fea-4df3-bbda-3bcefbd1fc2f"
CM022879.1	RepeatMasker	SINE/MIR	24930649	24930776	896	+	.	ID="RND-1_FAMILY-739";Tend="1642";Tstart="1498";shortTE="F";uid="1a9e8cb7-a644-46db-ac83-6c739e79b40d"
CM022879.1	RepeatMasker	Unknown	32993707	32994355	4149	+	.	ID="RND-4_FAMILY-645";Tend="1713";Tstart="1085";shortTE="F";uid="056e4fc8-0719-4570-b408-db3278928509"
CM022879.1	RepeatMasker	Unknown	15078326	15078774	1271	+	.	ID="RND-1_FAMILY-164";Tend="1972";Tstart="1456";shortTE="F";uid="f3141137-9ebc-4cc9-b272-4bd0184ff6dc"
CM022879.1	RepeatMasker	Unknown	9147511	9147664	781	+	.	ID="RND-2_FAMILY-22";Tend="1139";Tstart="986";shortTE="F";uid="be0ecb1c-8d6e-4b81-b20f-8d0b49bb0131"
CM022879.1	RepeatMasker	RC/Helitron	20782848	20783193	2868	+	.	ID="RND-6_FAMILY-671";Tend="2294";Tstart="1955";shortTE="F";uid="bea43301-bb0e-42a0-b6da-c7e37fd3cc01"
CM022879.1	RepeatMasker	LINE/R1-LOA	328911	329112	445	+	.	ID="RND-6_FAMILY-3612";Tend="3492";Tstart="3276";shortTE="F";uid="1d2b575c-5be8-4f0f-a5a8-bc50535a4134"
CM022879.1	RepeatMasker	Unknown	18263399	18263563	870	+	.	ID="RND-5_FAMILY-1523";Tend="1083";Tstart="917";shortTE="F";uid="e6fb9fc5-f569-42b1-ac84-a98fd6b1370e"
CM022879.1	RepeatMasker	Satellite	28734890	28735170	772	+	.	ID="RND-5_FAMILY-399";Tend="890";Tstart="612";shortTE="F";uid="64364c3c-bdf0-4952-a70d-ca95312104bc"
CM022879.1	RepeatMasker	SINE/MIR	16494758	16494901	495	+	.	ID="RND-1_FAMILY-44";Tend="1006";Tstart="884";shortTE="F";uid="e7152435-b6e1-48b4-b3d5-0f9a8d044ddb"
CM022879.1	RepeatMasker	DNA/TcMar-Tc1	19382045	19382469	3025	+	.	ID="RND-5_FAMILY-1880";Tend="1346";Tstart="920";shortTE="F";uid="35799bdd-485c-428f-9f63-1d90b9b8a38b"
CM022879.1	RepeatMasker	Unknown	3779788	3779953	1096	+	.	ID="RND-3_FAMILY-332";Tend="1550";Tstart="1394";shortTE="F";uid="d71fdf6e-f6ec-4169-a7dd-a0f0daa2585d"
CM022879.1	RepeatMasker	DNA/TcMar-Mariner	17401480	17402212	5605	+	.	ID="RND-1_FAMILY-346";Tend="1685";Tstart="953";shortTE="F";uid="163500a0-cd55-446e-94d4-6fece72c4962"
CM022879.1	RepeatMasker	Unknown	28661687	28661878	559	+	.	ID="RND-6_FAMILY-6755";Tend="1232";Tstart="1066";shortTE="F";uid="4bac50d7-add7-4cef-a444-a4c0a1ec7bc7"
CM022879.1	RepeatMasker	Unknown	17620018	17620218	1090	+	.	ID="RND-5_FAMILY-539";Tend="1183";Tstart="991";shortTE="F";uid="cf8b75d6-bbe6-4ccf-a296-de9c000af0dc"
CM022879.1	RepeatMasker	DNA/hAT-Blackjack	9336190	9336531	1100	+	.	ID="RND-5_FAMILY-3008";TEgroup="ctg_6%7CRND-5_FAMILY-3008%7C1";Tend="1526";Tstart="826";shortTE="F";uid="6918a8ef-ac32-415d-b181-270914e98648"
CM022879.1	RepeatMasker	LINE/CR1	17147905	17148074	1298	+	.	ID="RND-6_FAMILY-8660";Tend="1708";Tstart="1534";shortTE="F";uid="b7e44700-9d58-4480-b607-36117c1ce281"
CM022879.1	RepeatMasker	Unknown	26069329	26069638	2248	+	.	ID="RND-4_FAMILY-392";Tend="692";Tstart="383";shortTE="F";uid="b4d4256a-eb3e-4cb4-9378-bfff2d1520fc"
CM022879.1	RepeatMasker	Unknown	13210669	13211066	1079	+	.	ID="RND-3_FAMILY-37";Tend="1368";Tstart="901";shortTE="F";uid="e2aed135-f962-41b5-9571-76097b035b69"
CM022879.1	RepeatMasker	Unknown	2817743	2818373	624	+	.	ID="RND-4_FAMILY-832";TEgroup="ctg_6%7CRND-4_FAMILY-832%7C1";Tend="1336";Tstart="903";shortTE="F";uid="91b0d411-83ee-44f9-994f-4ff043a050d0"
CM022879.1	RepeatMasker	Satellite	3671336	3671683	1125	+	.	ID="RND-6_FAMILY-46";Tend="1278";Tstart="950";shortTE="F";uid="8468741b-a341-419c-84d5-fefda8260681"
CM022879.1	RepeatMasker	Unknown	2357327	2357831	3316	+	.	ID="RND-6_FAMILY-4999";Tend="1475";Tstart="989";shortTE="F";uid="746f78f8-0172-403f-a3e3-36b9d6193407"
CM022879.1	RepeatMasker	Unknown	25623619	25624254	4118	+	.	ID="RND-6_FAMILY-1317";Tend="1665";Tstart="988";shortTE="F";uid="cd453e2c-21fc-460a-a63f-c2f2bc13ace0"
CM022879.1	RepeatMasker	DNA/hAT-Charlie	15929310	15929546	549	+	.	ID="RND-6_FAMILY-2166";TEgroup="ctg_6%7CRND-6_FAMILY-2166%7C7";Tend="1523";Tstart="1194";shortTE="F";uid="fa0688b4-9c73-4dba-8f7c-f7bfa1f93a95"
CM022879.1	RepeatMasker	Unknown	33416930	33417482	3884	+	.	ID="RND-1_FAMILY-94";Tend="1445";Tstart="890";shortTE="F";uid="b8cad7a0-9f9d-4bf7-85b2-eb63309dfbfc"
CM022879.1	RepeatMasker	Satellite	22128484	22128666	1334	+	.	ID="RND-6_FAMILY-577";Tend="1315";Tstart="1132";shortTE="F";uid="e5608fe6-4bcf-4233-b70a-7f274ea222be"
CM022879.1	RepeatMasker	Unknown	9150815	9150974	667	+	.	ID="RND-2_FAMILY-22";Tend="1144";Tstart="963";shortTE="F";uid="5515dea9-167f-4b22-9ce3-358f5806647d"
CM022879.1	RepeatMasker	SINE/MIR	5251952	5252062	497	+	.	ID="RND-1_FAMILY-44";Tend="1144";Tstart="1025";shortTE="F";uid="2626bae3-ecac-4195-a770-ea84a653e145"
CM022879.1	RepeatMasker	Unknown	3053773	3053928	1067	+	.	ID="RND-1_FAMILY-518";Tend="1290";Tstart="1131";shortTE="F";uid="ec28b24b-12d4-4547-81c2-0ffb45620a56"
CM022879.1	RepeatMasker	LINE/I	23457867	23458285	1204	+	.	ID="RND-5_FAMILY-4756";Tend="1148";Tstart="803";shortTE="F";uid="b3317a6b-c201-4932-acfb-a1616498bf5a"
CM022879.1	RepeatMasker	SINE/tRNA-RTE	18892908	18893112	1067	+	.	ID="RND-6_FAMILY-11569";Tend="1179";Tstart="966";shortTE="F";uid="8658dc31-d4d0-4fc8-937a-9e8328095851"
CM022879.1	RepeatMasker	DNA/hAT-Tip100	4913409	4913565	419	+	.	ID="RND-5_FAMILY-97";Tend="1676";Tstart="1517";shortTE="F";uid="6dfb6bd8-a3d3-488f-960e-66c65e824779"
CM022879.1	RepeatMasker	Unknown	24238228	24238352	456	+	.	ID="RND-4_FAMILY-190";Tend="1005";Tstart="895";shortTE="F";uid="1c32cb4e-13a8-4897-8f89-4a503412a79d"
CM022879.1	RepeatMasker	Unknown	25297825	25298173	1999	+	.	ID="RND-5_FAMILY-2088";Tend="1475";Tstart="1130";shortTE="F";uid="ec2ac4e4-de69-4f07-8c92-20f09ef29e32"
CM022879.1	RepeatMasker	Unknown	32833283	32833555	1121	+	.	ID="RND-1_FAMILY-147";Tend="1333";Tstart="956";shortTE="F";uid="658a9864-feea-4f13-be7f-1dfb0507a363"
CM022879.1	RepeatMasker	DNA/TcMar-Tc1	26723629	26723762	679	+	.	ID="RND-1_FAMILY-226";Tend="1789";Tstart="1659";shortTE="F";uid="c7c95a4d-a9db-414c-afba-8f8b8bc57a26"
CM022879.1	RepeatMasker	Unknown	19599414	19599572	590	+	.	ID="RND-4_FAMILY-560";Tend="977";Tstart="853";shortTE="F";uid="b44a8baf-7857-469b-8761-58531185fa96"
CM022879.1	RepeatMasker	RC/Helitron	18229416	18229580	446	+	.	ID="RND-1_FAMILY-204";Tend="2704";Tstart="2532";shortTE="F";uid="eacd1837-700c-451d-a164-a24e03b116de"
CM022879.1	RepeatMasker	LTR/Pao	17650720	17650829	547	+	.	ID="RND-5_FAMILY-489";Tend="564";Tstart="447";shortTE="F";uid="a103ae5f-7229-4ecc-90ab-910730c8c75a"
CM022879.1	RepeatMasker	Unknown	31134580	31134857	1528	+	.	ID="RND-5_FAMILY-3189";Tend="3105";Tstart="2825";shortTE="F";uid="285d51a5-1c89-481d-ba02-3bcbd05a55a1"
CM022879.1	RepeatMasker	LINE/CR1	25836793	25837503	2322	+	.	ID="RND-1_FAMILY-367";Tend="1582";Tstart="870";shortTE="F";uid="54a486ae-ec17-4d96-b781-f9e2607b2827"
CM022879.1	RepeatMasker	Unknown	8303342	8303477	709	+	.	ID="RND-5_FAMILY-336";Tend="2177";Tstart="2013";shortTE="F";uid="855bad29-7005-4bff-b2cc-bcc995761870"
CM022879.1	RepeatMasker	LINE/CR1	11135759	11135983	1330	+	.	ID="RND-5_FAMILY-303";Tend="396";Tstart="149";shortTE="F";uid="4ee1fb10-191a-4ee2-809a-10289fc4680f"
CM022879.1	RepeatMasker	Unknown	23129554	23129731	743	+	.	ID="RND-1_FAMILY-368";Tend="1422";Tstart="1215";shortTE="F";uid="29899f1b-4065-4055-adc3-9da5a20355da"
CM022879.1	RepeatMasker	Unknown	14948563	14948768	1135	+	.	ID="RND-6_FAMILY-4";Tend="1607";Tstart="1425";shortTE="F";uid="bb2e7fa1-9733-42bc-a961-b2ae0105a06b"
CM022879.1	RepeatMasker	LINE/I	18154884	18155097	490	+	.	ID="RND-6_FAMILY-3072";Tend="1226";Tstart="992";shortTE="F";uid="94294f0f-cfaa-486b-835a-9f23a6f2161b"
CM022879.1	RepeatMasker	Unknown	304482	304678	1360	+	.	ID="RND-1_FAMILY-66";Tend="1164";Tstart="963";shortTE="F";uid="16b62de9-d339-4eb2-ae20-774a6564ed0e"
CM022879.1	RepeatMasker	DNA/TcMar-Tc1	2304991	2305268	413	+	.	ID="RND-5_FAMILY-509";TEgroup="ctg_6%7CRND-5_FAMILY-509%7C1";Tend="1665";Tstart="903";shortTE="F";uid="75c1eca1-6f01-4129-bfcf-d3d1ce1427f5"
CM022879.1	RepeatMasker	LINE/CR1	5046859	5047394	3207	+	.	ID="RND-6_FAMILY-1730";Tend="2066";Tstart="1512";shortTE="F";uid="3906252d-8805-48be-a3e3-00b7090096d8"
CM022879.1	RepeatMasker	Unknown	31556614	31556945	2251	+	.	ID="RND-6_FAMILY-1126";Tend="820";Tstart="480";shortTE="F";uid="60b7bcad-4b3b-40ee-8573-f27cf999cf82"
CM022879.1	RepeatMasker	Unknown	29262804	29263144	1457	+	.	ID="RND-5_FAMILY-2328";Tend="1236";Tstart="884";shortTE="F";uid="d6cecd4f-2643-406b-af36-2b646ad62771"
CM022879.1	RepeatMasker	Unknown	65120	65552	2630	+	.	ID="RND-4_FAMILY-132";Tend="1517";Tstart="1068";shortTE="F";uid="b4e44cf5-9156-4186-af6a-02f212436575"
CM022879.1	RepeatMasker	Unknown	29198464	29198678	777	+	.	ID="RND-1_FAMILY-39";Tend="1329";Tstart="1129";shortTE="F";uid="b1970df0-38d3-4a39-af48-a124178cc72e"
CM022879.1	RepeatMasker	Unknown	5165506	5165660	1039	+	.	ID="RND-1_FAMILY-604";Tend="1196";Tstart="1043";shortTE="F";uid="7a0bf1ed-3260-4a6f-a5cb-470bb91bc570"
CM022879.1	RepeatMasker	Satellite	10371764	10372014	1905	+	.	ID="RND-6_FAMILY-577";Tend="1025";Tstart="773";shortTE="F";uid="837971ac-ced6-498a-b213-c325b6d7b87c"
CM022879.1	RepeatMasker	RC/Helitron	32560005	32560243	2062	+	.	ID="RND-1_FAMILY-193";Tend="1995";Tstart="1757";shortTE="F";uid="4baaf8ce-38b9-49ee-b0d6-e45613d93194"
CM022879.1	RepeatMasker	Unknown	32011756	32012561	4037	+	.	ID="RND-6_FAMILY-7358";Tend="2457";Tstart="853";shortTE="F";uid="54a8f399-45c6-41a3-96d1-a1e77b43b9cc"
CM022879.1	RepeatMasker	Unknown	17914207	17914602	2849	+	.	ID="RND-6_FAMILY-4734";Tend="1360";Tstart="959";shortTE="F";uid="b4a99ccf-ba91-44a3-93d1-14d9fb33d873"
CM022879.1	RepeatMasker	Unknown	17325748	17326156	1663	+	.	ID="RND-4_FAMILY-70";Tend="1311";Tstart="854";shortTE="F";uid="4af5ed71-2288-4700-9299-0dba6cd35229"
CM022879.1	RepeatMasker	Unknown	16710712	16711025	823	+	.	ID="RND-3_FAMILY-183";Tend="1457";Tstart="1149";shortTE="F";uid="47fd4ac9-67bb-4217-9d27-d2620b66ad42"
CM022879.1	RepeatMasker	Unknown	17946844	17946997	1308	+	.	ID="RND-1_FAMILY-123";Tend="863";Tstart="710";shortTE="F";uid="a068e284-6eb2-4542-bc42-1ce4dc31c6a4"
CM022879.1	RepeatMasker	Unknown	31464294	31464435	795	+	.	ID="RND-6_FAMILY-7290";Tend="1398";Tstart="1265";shortTE="F";uid="319a5c9e-ee7f-4c30-afa0-2ef40e99ea10"
CM022879.1	RepeatMasker	DNA/TcMar-Tc1	28995077	28995585	2707	+	.	ID="RND-6_FAMILY-1003";Tend="1662";Tstart="1147";shortTE="F";uid="ca6934f2-d8a8-4a01-9876-d09fe7186748"
CM022879.1	RepeatMasker	Satellite	6923810	6924017	662	+	.	ID="RND-6_FAMILY-46";Tend="1473";Tstart="1261";shortTE="F";uid="8343d8f1-850e-4af7-ad9d-29dd6feeab7e"
CM022879.1	RepeatMasker	LINE/I-Jockey	16252051	16252635	1270	+	.	ID="RND-1_FAMILY-831";Tend="972";Tstart="383";shortTE="F";uid="b291d412-c9ed-4dcd-8aaa-58301431be36"
CM022879.1	RepeatMasker	Unknown	613043	613179	678	+	.	ID="RND-5_FAMILY-1590";Tend="1718";Tstart="1581";shortTE="F";uid="a54ff94b-b1c6-4fa0-aa2a-86d8c8b06798"
CM022879.1	RepeatMasker	SINE/tRNA-RTE	14969363	14969524	654	+	.	ID="RND-6_FAMILY-1330";Tend="1094";Tstart="914";shortTE="F";uid="eda59906-234d-4ecf-b678-b07551a948a2"
CM022879.1	RepeatMasker	DNA/TcMar-Tc1	1311703	1312816	4199	+	.	ID="RND-6_FAMILY-8143";TEgroup="ctg_6%7CRND-6_FAMILY-8143%7C1";Tend="2134";Tstart="804";shortTE="F";uid="dad3bb7d-53bf-4f6a-b1da-d4d016d18161"
CM022879.1	RepeatMasker	Unknown	12432967	12433439	1908	+	.	ID="RND-1_FAMILY-191";Tend="2084";Tstart="1525";shortTE="F";uid="3b8af280-51a0-466e-81f2-0b50da238a2d"
CM022879.1	RepeatMasker	Unknown	7434541	7434942	1905	+	.	ID="RND-1_FAMILY-932";Tend="1633";Tstart="1313";shortTE="F";uid="926f82bf-bb33-4cd5-8d82-52f99713ba44"
CM022879.1	RepeatMasker	Unknown	5750246	5750597	1836	+	.	ID="RND-4_FAMILY-30";Tend="1251";Tstart="909";shortTE="F";uid="5cc19458-fed4-48c3-9232-15ce13d30008"
CM022879.1	RepeatMasker	SINE/5S	33077217	33077346	550	+	.	ID="RND-5_FAMILY-710";Tend="1157";Tstart="1029";shortTE="F";uid="9805e236-904c-4455-aa0a-427abf3f5dea"
CM022879.1	RepeatMasker	DNA/hAT-Charlie	10802468	10802883	2467	+	.	ID="RND-2_FAMILY-110";Tend="1331";Tstart="930";shortTE="F";uid="1146b378-e986-4a55-854a-d5bf77f970af"
CM022879.1	RepeatMasker	Unknown	145850	146086	1468	+	.	ID="RND-5_FAMILY-2048";Tend="1573";Tstart="1330";shortTE="F";uid="1996642e-5772-4982-a706-3c35c62190b0"
CM022879.1	RepeatMasker	Unknown	18128524	18129024	4220	+	.	ID="RND-1_FAMILY-1124";Tend="1316";Tstart="812";shortTE="F";uid="0b80e0b0-4da8-41cf-9d85-47eb3893475f"
CM022879.1	RepeatMasker	DNA/hAT-Ac	18609685	18609884	731	+	.	ID="RND-1_FAMILY-69";Tend="1065";Tstart="844";shortTE="F";uid="539ff62f-71ad-40f3-be3f-6357ed81bed2"
CM022879.1	RepeatMasker	Unknown	2890973	2891148	660	+	.	ID="RND-4_FAMILY-30";Tend="1285";Tstart="1090";shortTE="F";uid="f3414f04-8f95-45c7-bfd3-d52b7b8374cc"
CM022879.1	RepeatMasker	LINE/Penelope	379381	379492	445	+	.	ID="RND-6_FAMILY-7391";Tend="1154";Tstart="1035";shortTE="F";uid="10293d36-e646-41aa-bd9e-eb85d3779864"
CM022879.1	RepeatMasker	LINE/RTE-BovB	27718810	27718919	709	+	.	ID="RND-1_FAMILY-75";Tend="1830";Tstart="1724";shortTE="F";uid="406bf94a-7192-492c-a163-4b16c577dc24"
CM022879.1	RepeatMasker	RC/Helitron	23700458	23700895	2124	+	.	ID="RND-1_FAMILY-95";Tend="1842";Tstart="1339";shortTE="F";uid="3280515b-379a-4729-b9d2-60ee22fc5192"
CM022879.1	RepeatMasker	Unknown	6943407	6943523	513	+	.	ID="RND-6_FAMILY-1727";Tend="2881";Tstart="2766";shortTE="F";uid="c5ebb952-9c02-4d7b-94fd-2548434bc006"
CM022879.1	RepeatMasker	LINE/I-Jockey	8732660	8733089	3317	+	.	ID="RND-5_FAMILY-2007";Tend="1688";Tstart="1260";shortTE="F";uid="7ac18806-f4b0-4c4a-9770-1f7457d6d940"
CM022879.1	RepeatMasker	Unknown	22254944	22256349	9625	+	.	ID="RND-1_FAMILY-63";Tend="2106";Tstart="680";shortTE="F";uid="3ddd2be1-a00e-433f-bc09-cf3689c47efd"
CM022879.1	RepeatMasker	LINE/I	266511	266661	1163	+	.	ID="RND-1_FAMILY-867";Tend="1660";Tstart="1510";shortTE="F";uid="63ee7693-4593-4624-ad64-8046adf8f235"
CM022879.1	RepeatMasker	Unknown	10659789	10660023	414	+	.	ID="RND-6_FAMILY-370";Tend="2006";Tstart="1807";shortTE="F";uid="7897899b-8673-46f6-89ac-6a34ebaf807e"
CM022879.1	RepeatMasker	Unknown	5428959	5429181	1154	+	.	ID="RND-5_FAMILY-2791";Tend="1125";Tstart="868";shortTE="F";uid="139344f0-c9da-4b6b-9a18-cf52f7e29301"
CM022879.1	RepeatMasker	RC/Helitron	31438332	31438583	1774	+	.	ID="RND-6_FAMILY-317";Tend="1156";Tstart="933";shortTE="F";uid="8f996ff2-4c0a-43a4-8d97-086fbfa46f8e"
CM022879.1	RepeatMasker	Unknown	30782316	30782618	1345	+	.	ID="RND-1_FAMILY-287";Tend="1438";Tstart="1060";shortTE="F";uid="4326b87d-f516-4004-bf0f-9bca4e046fc9"
CM022879.1	RepeatMasker	Unknown	9798229	9798482	1797	+	.	ID="RND-1_FAMILY-210";Tend="1165";Tstart="916";shortTE="F";uid="71e7ab55-df12-4026-a7e9-132caa2aa359"
CM022879.1	RepeatMasker	DNA/hAT-Tip100	31182027	31182501	3547	+	.	ID="RND-1_FAMILY-217";Tend="1302";Tstart="844";shortTE="F";uid="fad24169-f807-43ab-b3c0-5fe00972375d"
CM022879.1	RepeatMasker	Satellite	26127973	26128237	783	+	.	ID="RND-5_FAMILY-399";Tend="886";Tstart="612";shortTE="F";uid="2224ccd6-5e24-47fb-a2ce-517a5f50227a"
CM022879.1	RepeatMasker	Unknown	25012994	25013094	452	+	.	ID="RND-5_FAMILY-3254";Tend="2891";Tstart="2791";shortTE="F";uid="704bda02-288d-42c3-a018-a8020f83d2c9"
CM022879.1	RepeatMasker	Unknown	5552455	5552641	1207	+	.	ID="RND-6_FAMILY-11719";TEgroup="ctg_6%7CRND-6_FAMILY-11719%7C4";Tend="1674";Tstart="910";shortTE="F";uid="4a171546-969e-4c9c-9563-27bb86b5a829"
CM022879.1	RepeatMasker	DNA/hAT-Tip100	10959584	10959976	791	+	.	ID="RND-4_FAMILY-2323";Tend="1316";Tstart="957";shortTE="F";uid="47af48c5-e351-4b05-8a24-1f9fce8fe9f4"
CM022879.1	RepeatMasker	DNA/hAT-Tip100	28523535	28523796	1599	+	.	ID="RND-4_FAMILY-2323";Tend="1322";Tstart="1062";shortTE="F";uid="6c66cf8f-db8f-4ef8-9661-d33a6e5517d8"
CM022879.1	RepeatMasker	DNA/TcMar-Tc1	3486002	3486155	639	+	.	ID="RND-6_FAMILY-1542";Tend="428";Tstart="203";shortTE="F";uid="bf46c3f7-f86f-4680-a14e-ed78a3218fe4"
CM022879.1	RepeatMasker	Unknown	13339040	13339660	1788	+	.	ID="RND-1_FAMILY-191";Tend="2052";Tstart="1339";shortTE="F";uid="c8291c47-2620-42e1-a383-8f4a5fafa5ef"
CM022879.1	RepeatMasker	Satellite	5452733	5452971	898	+	.	ID="RND-3_FAMILY-672";Tend="1164";Tstart="903";shortTE="F";uid="b507e02a-c0c7-4c50-b742-4d3eee7b170b"
CM022879.1	RepeatMasker	Unknown	8425326	8425671	2007	+	.	ID="RND-6_FAMILY-8659";Tend="1490";Tstart="1138";shortTE="F";uid="e01be742-e3cb-49c0-b539-8d5f1b6541cf"
CM022879.1	RepeatMasker	LINE/R1-LOA	22947671	22947944	835	+	.	ID="RND-4_FAMILY-994";Tend="1323";Tstart="1024";shortTE="F";uid="2c523918-55dc-447f-a073-7d0396e571a0"
CM022879.1	RepeatMasker	Satellite	1689229	1689499	1889	+	.	ID="RND-6_FAMILY-577";Tend="1033";Tstart="755";shortTE="F";uid="50cf2dbc-5dd6-4df8-a820-950cd0ff66d4"
CM022879.1	RepeatMasker	Unknown	1556467	1556580	690	+	.	ID="RND-1_FAMILY-422";Tend="1158";Tstart="1047";shortTE="F";uid="c704ac44-bfcc-4f14-8921-afaee62513dd"
CM022879.1	RepeatMasker	RC/Helitron	6851330	6851536	1534	+	.	ID="RND-4_FAMILY-269";Tend="1990";Tstart="1772";shortTE="F";uid="2bc0e50d-d2de-4cf0-9dc2-40fd2b33c55c"
CM022879.1	RepeatMasker	DNA/TcMar-Tc1	10673931	10674302	2904	+	.	ID="RND-1_FAMILY-961";Tend="1249";Tstart="875";shortTE="F";uid="55994dc4-b759-4f84-aaa8-abd124501821"
CM022879.1	RepeatMasker	Unknown	19075281	19075759	3750	+	.	ID="RND-1_FAMILY-101";Tend="1311";Tstart="834";shortTE="F";uid="75927eda-b5e2-4b09-8170-0f52b9722666"
CM022879.1	RepeatMasker	Unknown	28262192	28262474	1008	+	.	ID="RND-6_FAMILY-5629";Tend="1058";Tstart="803";shortTE="F";uid="0a515b35-5687-42b9-b9e7-44f22953139e"
CM022879.1	RepeatMasker	Unknown	11567492	11567883	1827	+	.	ID="RND-2_FAMILY-87";Tend="1315";Tstart="949";shortTE="F";uid="cc433a81-2c65-432a-a9f9-f7695e5bc242"
CM022879.1	RepeatMasker	LINE/RTE-BovB	17901193	17901424	490	+	.	ID="RND-6_FAMILY-4175";Tend="2776";Tstart="2539";shortTE="F";uid="16b3d55d-098c-48e5-a2f3-40c2129d5b4b"
CM022879.1	RepeatMasker	RC/Helitron	22626885	22627111	1394	+	.	ID="RND-4_FAMILY-269";Tend="1989";Tstart="1739";shortTE="F";uid="9704cca6-dbe9-4c29-984b-6380b44c45d2"
CM022879.1	RepeatMasker	Unknown	13726459	13726584	1110	+	.	ID="RND-6_FAMILY-13993";Tend="433";Tstart="308";shortTE="F";uid="fd8a9aed-6c39-4a4d-9f9a-9f64c3491d9d"
CM022879.1	RepeatMasker	Satellite	29679243	29679382	633	+	.	ID="RND-6_FAMILY-46";Tend="137";Tstart="1";shortTE="F";uid="2bd427e0-e92b-49a9-a646-02d18d7fe6dd"
CM022879.1	RepeatMasker	Satellite	33858610	33858881	947	+	.	ID="RND-6_FAMILY-46";TEgroup="ctg_6%7CRND-6_FAMILY-46%7C13";Tend="1338";Tstart="1";shortTE="F";uid="1d1de540-575c-4fb4-8fd2-2019d2e80fe2"
CM022879.1	RepeatMasker	LINE/Penelope	30676833	30676972	613	+	.	ID="RND-1_FAMILY-172";Tend="1466";Tstart="1322";shortTE="F";uid="19cefafa-6d0d-49ba-a346-34e34aeecaab"
CM022879.1	RepeatMasker	Unknown	30079880	30079986	668	+	.	ID="RND-1_FAMILY-428";Tend="1142";Tstart="1033";shortTE="F";uid="edd2d59a-c415-4541-b11d-003ee3033a9b"
CM022879.1	RepeatMasker	LINE/CR1	1978225	1978503	2289	+	.	ID="RND-6_FAMILY-2031";Tend="1353";Tstart="1076";shortTE="F";uid="70f5659e-8e2a-413a-89c5-cd7ffd303c5b"
CM022879.1	RepeatMasker	DNA/hAT-Tip100	25947439	25947862	2385	+	.	ID="RND-1_FAMILY-217";Tend="1302";Tstart="845";shortTE="F";uid="d1c05796-9f43-4169-83c4-951208494fd3"
CM022879.1	RepeatMasker	Unknown	17236538	17236934	1272	+	.	ID="RND-4_FAMILY-30";Tend="1332";Tstart="908";shortTE="F";uid="1b67e775-6822-4a25-b269-77c493e1eb08"
CM022879.1	RepeatMasker	DNA/PIF-Spy	4085351	4085602	749	+	.	ID="RND-4_FAMILY-830";Tend="980";Tstart="723";shortTE="F";uid="70e4fd6f-26b4-41f4-a26b-fec48017fd72"
CM022879.1	RepeatMasker	LINE/RTE-BovB	18486793	18487104	1659	+	.	ID="RND-6_FAMILY-380";Tend="1198";Tstart="877";shortTE="F";uid="1ec67b62-1f2e-4f2e-836f-ee8e336f2f6a"
CM022879.1	RepeatMasker	Unknown	17343439	17343579	835	+	.	ID="RND-4_FAMILY-70";Tend="1301";Tstart="1162";shortTE="F";uid="6a4da78a-474a-439e-b07c-6d9fc995782f"
CM022879.1	RepeatMasker	DNA/Ginger-2	5098768	5099402	4363	+	.	ID="RND-1_FAMILY-305";Tend="1481";Tstart="813";shortTE="F";uid="2fadb35b-8096-47e5-9601-74567ad2333c"
CM022879.1	RepeatMasker	LINE/R1-LOA	12774143	12774357	906	+	.	ID="RND-4_FAMILY-994";Tend="1336";Tstart="1110";shortTE="F";uid="0c8f6b57-cae7-46e1-8187-f1011c1ad412"
CM022879.1	RepeatMasker	Satellite	19224405	19224910	2425	+	.	ID="RND-5_FAMILY-399";Tend="1465";Tstart="940";shortTE="F";uid="845a796c-d57a-4c6e-814c-ec7fe2ce78a2"
CM022879.1	RepeatMasker	Unknown	21530991	21531290	1846	+	.	ID="RND-1_FAMILY-86";Tend="1203";Tstart="901";shortTE="F";uid="58ebfc73-ebc9-44a1-be9e-6be3e3b91aea"
CM022879.1	RepeatMasker	Satellite	24791465	24791765	2269	+	.	ID="RND-5_FAMILY-399";Tend="1505";Tstart="1203";shortTE="F";uid="d40e2f46-f542-4d3f-8ae4-89ac99eaa93b"
CM022879.1	RepeatMasker	Unknown	9403262	9403922	4556	+	.	ID="RND-6_FAMILY-3656";Tend="1557";Tstart="919";shortTE="F";uid="18b71baf-5b03-4cf9-8e35-d030e96a36da"
CM022879.1	RepeatMasker	SINE/tRNA-RTE	29092314	29092524	1442	+	.	ID="RND-6_FAMILY-11569";Tend="1175";Tstart="942";shortTE="F";uid="b21b9f00-0ef7-4c6d-9545-048728a9d2e0"
CM022879.1	RepeatMasker	Unknown	11876923	11877040	581	+	.	ID="RND-6_FAMILY-6755";Tend="1219";Tstart="1098";shortTE="F";uid="7a6058a0-b235-4790-b73b-a710da595531"
CM022879.1	RepeatMasker	RC/Helitron	465912	466035	602	+	.	ID="RND-1_FAMILY-8";Tend="1558";Tstart="1440";shortTE="F";uid="2265340f-c8e9-412b-85da-fa2da09946d4"
CM022879.1	RepeatMasker	Unknown	33016854	33016967	435	+	.	ID="RND-6_FAMILY-2576";Tend="2320";Tstart="2213";shortTE="F";uid="3e1c345c-6428-47d2-a357-e08b1a14f8f1"
CM022879.1	RepeatMasker	Unknown	27761115	27761369	579	+	.	ID="RND-6_FAMILY-6755";TEgroup="ctg_6%7CRND-6_FAMILY-6755%7C13";Tend="1259";Tstart="1015";shortTE="F";uid="087fdf87-8739-4de9-b0f4-645d629c95f3"
CM022879.1	RepeatMasker	RC/Helitron	30823720	30823821	594	+	.	ID="HELITRON-N7_PXU";Tend="110";Tstart="9";shortTE="F";uid="10f46c77-3102-4aa9-bd9b-4f86dd4601c4"
CM022879.1	RepeatMasker	Unknown	21426436	21426676	1370	+	.	ID="RND-6_FAMILY-11719";Tend="1676";Tstart="1390";shortTE="F";uid="9732edda-9128-499f-863f-69f577634648"
CM022879.1	RepeatMasker	Unknown	26133298	26133930	1316	+	.	ID="RND-6_FAMILY-7290";Tend="1427";Tstart="891";shortTE="F";uid="f303158f-f156-4eaf-ba2c-0b2559c0847d"
CM022879.1	RepeatMasker	Satellite	32925204	32925403	1272	+	.	ID="RND-6_FAMILY-577";Tend="963";Tstart="752";shortTE="F";uid="5c36d881-09c7-44df-85b0-97819c5ab416"
CM022879.1	RepeatMasker	Unknown	7138135	7138302	520	+	.	ID="RND-6_FAMILY-8009";Tend="845";Tstart="675";shortTE="F";uid="83be0614-42a0-4d95-a4cf-1ceaa0248393"
CM022879.1	RepeatMasker	LTR/Gypsy	32299460	32299574	529	+	.	ID="RND-5_FAMILY-481";Tend="1573";Tstart="1448";shortTE="F";uid="3148c934-95a3-475a-be84-d930be43621d"
CM022879.1	RepeatMasker	Satellite	13502111	13502322	1436	+	.	ID="RND-6_FAMILY-46";Tend="1426";Tstart="1214";shortTE="F";uid="d9827dfd-35a1-4de0-891f-cd8d842a8f3f"
CM022879.1	RepeatMasker	Unknown	71057	71724	5513	+	.	ID="RND-6_FAMILY-11688";Tend="1463";Tstart="798";shortTE="F";uid="5c476a92-0047-4336-a940-44955c396f75"
CM022879.1	RepeatMasker	Unknown	3559423	3559609	913	+	.	ID="RND-6_FAMILY-10911";Tend="687";Tstart="505";shortTE="F";uid="b694faca-8697-436a-ae1c-3360fca263ef"
CM022879.1	RepeatMasker	Unknown	29217862	29217972	619	+	.	ID="RND-5_FAMILY-1629";Tend="1019";Tstart="913";shortTE="F";uid="966e009b-7310-4525-a8b1-26cf8ed43cd2"
CM022879.1	RepeatMasker	LINE/I	27015852	27016119	490	+	.	ID="RND-6_FAMILY-1301";Tend="984";Tstart="676";shortTE="F";uid="ee3913c6-0513-49ed-bff7-5ec01010aef7"
CM022879.1	RepeatMasker	RC/Helitron	3295329	3295522	608	+	.	ID="RND-1_FAMILY-204";Tend="3023";Tstart="2803";shortTE="F";uid="aa8c7712-db27-492d-9603-db7e7c5e8abe"
CM022879.1	RepeatMasker	Unknown	31101473	31101586	432	+	.	ID="RND-5_FAMILY-2473";Tend="1067";Tstart="963";shortTE="F";uid="05c91675-5b65-46bd-8cc1-9ce81c69dbea"
CM022879.1	RepeatMasker	RC/Helitron	30006002	30006287	2095	+	.	ID="RND-1_FAMILY-285";Tend="1093";Tstart="820";shortTE="F";uid="9c288759-6d5e-4528-b046-89815099dd79"
CM022879.1	RepeatMasker	Satellite	23225120	23225306	1085	+	.	ID="RND-3_FAMILY-672";Tend="1174";Tstart="970";shortTE="F";uid="f5986926-852e-45a7-98c4-4c918f82fedd"
CM022879.1	RepeatMasker	Unknown	7697931	7698420	2123	+	.	ID="RND-4_FAMILY-132";Tend="1528";Tstart="1064";shortTE="F";uid="32e9047d-04a5-4a7a-9ce9-bcd2934c87d9"
CM022879.1	RepeatMasker	Unknown	28347682	28347901	1712	+	.	ID="RND-6_FAMILY-2978";Tend="1535";Tstart="1320";shortTE="F";uid="cf706a2e-24bd-4b38-948a-51b3987858c5"
CM022879.1	RepeatMasker	DNA/PIF-Harbinger	8249827	8250016	1454	+	.	ID="RND-1_FAMILY-229";Tend="1626";Tstart="1437";shortTE="F";uid="08efebb3-ded5-4d24-9764-2833302c2099"
CM022879.1	RepeatMasker	Unknown	21409851	21410214	2378	+	.	ID="RND-1_FAMILY-281";Tend="1342";Tstart="957";shortTE="F";uid="ed703440-55dd-46f0-b04d-69fa2581e801"
CM022879.1	RepeatMasker	DNA/TcMar-Tc1	12793843	12793980	653	+	.	ID="RND-6_FAMILY-1542";Tend="2350";Tstart="2215";shortTE="F";uid="6bf0b3e0-58bf-43fe-b967-87a2dc1d1798"
CM022879.1	RepeatMasker	LINE/RTE-RTE	5862464	5862649	1200	+	.	ID="RND-6_FAMILY-4128";Tend="1398";Tstart="1192";shortTE="F";uid="c8146c7e-595c-479c-b8cd-401a5d82ce65"
CM022879.1	RepeatMasker	Unknown	32594966	32595076	804	+	.	ID="RND-6_FAMILY-1767";Tend="1096";Tstart="986";shortTE="F";uid="98d7be9e-94ae-4527-949e-177144630993"
CM022879.1	RepeatMasker	Unknown	5879431	5879668	1269	+	.	ID="RND-6_FAMILY-7290";Tend="1408";Tstart="1173";shortTE="F";uid="c409616c-db48-458f-9b40-631331699a66"
CM022879.1	RepeatMasker	LINE/R2	735844	735966	772	+	.	ID="RND-6_FAMILY-10983";Tend="1221";Tstart="1101";shortTE="F";uid="6ade6437-91e5-48f4-83c6-054b01432182"
CM022879.1	RepeatMasker	DNA/hAT-Charlie	3213277	3213652	1717	+	.	ID="RND-2_FAMILY-110";TEgroup="ctg_6%7CRND-2_FAMILY-110%7C5";Tend="1237";Tstart="968";shortTE="F";uid="e4546ae9-e28a-4b2c-ad6a-fc08046273e6"
CM022879.1	RepeatMasker	Unknown	22826863	22827117	1164	+	.	ID="RND-1_FAMILY-49";Tend="1351";Tstart="1077";shortTE="F";uid="dfc6bb9e-8caf-4441-9c2f-117c1c98993b"
CM022879.1	RepeatMasker	Unknown	14689261	14689418	864	+	.	ID="RND-6_FAMILY-9040";Tend="1319";Tstart="1161";shortTE="F";uid="f99b07fd-118b-453c-a125-cbce774f3afe"
CM022879.1	RepeatMasker	LINE/R1	5174626	5174908	2122	+	.	ID="RND-5_FAMILY-1772";Tend="1480";Tstart="1196";shortTE="F";uid="ed4f338b-5476-4cec-9ab4-46f4fffdb1d7"
CM022879.1	RepeatMasker	SINE/tRNA-RTE	23411166	23411506	2681	+	.	ID="RND-4_FAMILY-384";Tend="1198";Tstart="862";shortTE="F";uid="450a824f-4374-4c04-96ba-5823db466188"
CM022879.1	RepeatMasker	Unknown	6186597	6186698	710	+	.	ID="RND-6_FAMILY-4449";Tend="1237";Tstart="1137";shortTE="F";uid="8feaeb85-173b-4526-ad2f-5581cd6af3c7"
CM022879.1	RepeatMasker	Unknown	19434939	19435053	882	+	.	ID="RND-6_FAMILY-2918";Tend="1599";Tstart="1484";shortTE="F";uid="15901ac0-148b-43ce-a780-8fea0643b72f"
CM022879.1	RepeatMasker	Unknown	4390614	4390830	846	+	.	ID="RND-5_FAMILY-580";Tend="1404";Tstart="1180";shortTE="F";uid="84da42aa-3789-4ef7-b5c7-7b4caf8d6230"
CM022879.1	RepeatMasker	Unknown	8871406	8871605	769	+	.	ID="RND-1_FAMILY-191";Tend="1673";Tstart="1479";shortTE="F";uid="c752e4ff-7fd3-4f18-ba6a-607f2e7f8e18"
CM022879.1	RepeatMasker	Satellite	33696008	33696258	2034	+	.	ID="RND-6_FAMILY-577";Tend="1001";Tstart="753";shortTE="F";uid="f800a3f6-a6f9-4243-96bc-909145a2158a"
CM022879.1	RepeatMasker	DNA/CMC-Chapaev-3	13123472	13123643	686	+	.	ID="RND-1_FAMILY-68";Tend="1113";Tstart="936";shortTE="F";uid="a175a617-9904-4a22-b695-dc22f384d029"
CM022879.1	RepeatMasker	SINE/tRNA-RTE	23338472	23338638	633	+	.	ID="RND-6_FAMILY-1330";Tend="1119";Tstart="948";shortTE="F";uid="9af0fdec-be1d-4acd-9f29-acfefa02672d"
CM022879.1	RepeatMasker	LINE/RTE-BovB	7224440	7224574	608	+	.	ID="RND-4_FAMILY-543";Tend="866";Tstart="740";shortTE="F";uid="a83dd1bf-929c-4302-998a-1b4445ce2c4f"
CM022879.1	RepeatMasker	LINE/R1-LOA	2594586	2594887	2161	+	.	ID="RND-1_FAMILY-938";Tend="1072";Tstart="771";shortTE="F";uid="b1459fa1-be7e-44c1-9136-37354083f2c8"
CM022879.1	RepeatMasker	DNA/TcMar-Mariner	20264785	20264919	541	+	.	ID="MARINER-21_AEC";Tend="715";Tstart="580";shortTE="F";uid="f0cc50f1-67db-4989-a9a6-5ed5ad354c75"
CM022879.1	RepeatMasker	Unknown	13338120	13338393	775	+	.	ID="RND-6_FAMILY-8473";Tend="2992";Tstart="2697";shortTE="F";uid="497fe84d-356e-4531-b8fd-c4e0ecdba2ca"
CM022879.1	RepeatMasker	Unknown	15958718	15958925	911	+	.	ID="RND-4_FAMILY-560";Tend="1154";Tstart="919";shortTE="F";uid="897d5150-565f-4e66-a5bb-7ce0917ad82a"
CM022879.1	RepeatMasker	RC/Helitron	22273277	22273609	1566	+	.	ID="RND-6_FAMILY-2083";Tend="1712";Tstart="1431";shortTE="F";uid="97b8a64e-459b-4ffe-90c3-a0eacac61ff9"
CM022879.1	RepeatMasker	RC/Helitron	1752779	1753040	2103	+	.	ID="RND-6_FAMILY-317";Tend="1172";Tstart="913";shortTE="F";uid="b76776d7-792c-4778-b5dc-1cb2c93e54c4"
CM022879.1	RepeatMasker	Unknown	7959471	7959646	1055	+	.	ID="RND-1_FAMILY-116";Tend="1126";Tstart="962";shortTE="F";uid="30e04d98-0be1-4a91-b1af-e0d41e070e98"
CM022879.1	RepeatMasker	Unknown	21959315	21959949	4298	+	.	ID="RND-4_FAMILY-642";TEgroup="ctg_6%7CRND-4_FAMILY-642%7C1";Tend="1413";Tstart="867";shortTE="F";uid="e3ca9229-7734-4c83-93bb-5ff7634e7117"
CM022879.1	RepeatMasker	SINE/tRNA-RTE	19553404	19553554	896	+	.	ID="RND-6_FAMILY-11569";Tend="1101";Tstart="943";shortTE="F";uid="dfdf79a6-3a7c-428d-9150-6549b2fdc927"
CM022879.1	RepeatMasker	SINE/MIR	12880750	12880858	600	+	.	ID="RND-1_FAMILY-44";Tend="1192";Tstart="1082";shortTE="F";uid="9af87f2d-b061-476e-888f-efd90c3439b2"
CM022879.1	RepeatMasker	Unknown	1690045	1690156	920	+	.	ID="RND-6_FAMILY-2909";Tend="2891";Tstart="2780";shortTE="F";uid="6937ad33-9263-4ad1-b527-ba394608e2fc"
CM022879.1	RepeatMasker	Unknown	24000215	24000320	455	+	.	ID="RND-6_FAMILY-232";Tend="1642";Tstart="1530";shortTE="F";uid="ea61544b-8a61-4998-858a-680f92fbfe2f"
CM022879.1	RepeatMasker	Unknown	17028524	17029201	4665	+	.	ID="RND-6_FAMILY-43";Tend="1557";Tstart="858";shortTE="F";uid="ba7db4c4-cf7c-4efa-94ad-55faa5d63e3b"
CM022879.1	RepeatMasker	DNA/hAT-Tip100	31119866	31120091	1837	+	.	ID="rnd-4_family-2323";Tend="2370";Tstart="1963";shortTE="F";uid="a454359e-821c-460e-9092-dffedc258114"
CM022879.1	RepeatMasker	RC/Helitron	16411470	16411605	1076	+	.	ID="RND-4_FAMILY-269";Tend="968";Tstart="819";shortTE="F";uid="35be9bc2-f8b0-4c1c-b62c-ed23f7d66263"
CM022879.1	RepeatMasker	Unknown	14481198	14481370	597	+	.	ID="RND-1_FAMILY-66";Tend="1097";Tstart="943";shortTE="F";uid="32cef417-a95f-4fb5-a984-d6d2cfb5c21e"
CM022879.1	RepeatMasker	Unknown	15581152	15581460	2308	+	.	ID="RND-1_FAMILY-138";Tend="1094";Tstart="780";shortTE="F";uid="d15e9095-a85f-47d9-a1c0-1e8cb88c4ab7"
CM022879.1	RepeatMasker	RC/Helitron	34058986	34059273	2272	+	.	ID="RND-5_FAMILY-470";Tend="1668";Tstart="1378";shortTE="F";uid="7d3d94dd-5e1e-4d3b-9f4f-7abe78a56314"
CM022879.1	RepeatMasker	Unknown	32407659	32407800	811	+	.	ID="RND-1_FAMILY-266";Tend="1396";Tstart="1258";shortTE="F";uid="86ebff57-faef-4148-9efe-becf1daabec3"
CM022879.1	RepeatMasker	LINE/RTE-BovB	15758995	15759186	1405	+	.	ID="RND-1_FAMILY-75";Tend="1787";Tstart="1601";shortTE="F";uid="2c2a31c5-6eae-40b5-87ef-dfd5ff4efa64"
CM022879.1	RepeatMasker	Unknown	26358095	26358239	456	+	.	ID="RND-6_FAMILY-2803";Tend="1480";Tstart="1340";shortTE="F";uid="493939ba-dc93-4c24-a896-8f9078282f13"
CM022879.1	RepeatMasker	LINE/Dong-R4	23716253	23717632	10814	+	.	ID="RND-1_FAMILY-689";Tend="2077";Tstart="675";shortTE="F";uid="0745f59d-c10e-46e2-9d7a-c9deb46d54c4"
CM022879.1	RepeatMasker	DNA/hAT-Tip100	32879113	32879276	1309	+	.	ID="RND-1_FAMILY-395";Tend="1705";Tstart="1544";shortTE="F";uid="7c4d5bf1-ec43-40e9-b1b8-36fb014257d1"
CM022879.1	RepeatMasker	Unknown	22069199	22069334	1058	+	.	ID="RND-1_FAMILY-728";Tend="1303";Tstart="1170";shortTE="F";uid="e82641fa-1499-4e8a-b121-e873d8188c1d"
CM022879.1	RepeatMasker	DNA/TcMar-Tc1	24280122	24280533	2019	+	.	ID="RND-6_FAMILY-4116";Tend="1365";Tstart="990";shortTE="F";uid="a0b705bd-0d5b-4511-ad0d-f977ec9dd287"
CM022879.1	RepeatMasker	Unknown	8757405	8757671	1726	+	.	ID="RND-5_FAMILY-1052";Tend="1221";Tstart="950";shortTE="F";uid="5c71a4a0-2311-4004-8ef6-dd77cb5e6b8d"
CM022879.1	RepeatMasker	DNA/TcMar-Tc1	33020051	33020903	5657	+	.	ID="RND-1_FAMILY-226";Tend="1777";Tstart="893";shortTE="F";uid="e76ece48-9521-4cc9-ac8c-12613face099"
CM022879.1	RepeatMasker	Satellite	27727400	27727694	2100	+	.	ID="RND-6_FAMILY-577";Tend="1042";Tstart="755";shortTE="F";uid="2407bbf8-32b8-4dd2-b7e6-11449b6405e0"
CM022879.1	RepeatMasker	Unknown	19250013	19250700	5202	+	.	ID="RND-5_FAMILY-336";Tend="1431";Tstart="743";shortTE="F";uid="7087f625-80a1-47a7-8de8-36b8edba59cd"
CM022879.1	RepeatMasker	LINE/RTE-BovB	28891153	28891642	2897	+	.	ID="RND-6_FAMILY-2777";Tend="1432";Tstart="897";shortTE="F";uid="2742572e-21b1-477e-a050-411fc023b6d6"
CM022879.1	RepeatMasker	Unknown	27540659	27541016	480	+	.	ID="RND-6_FAMILY-2909";Tend="3002";Tstart="2573";shortTE="F";uid="94cc0560-aad0-448f-b977-70884c0cf60d"
CM022879.1	RepeatMasker	Unknown	32094344	32094494	1253	+	.	ID="RND-1_FAMILY-116";Tend="1128";Tstart="978";shortTE="F";uid="4ecb56f6-15b1-4d4a-ae63-659abdeba170"
CM022879.1	RepeatMasker	SINE/tRNA-RTE	19833646	19833840	1322	+	.	ID="RND-6_FAMILY-1330";Tend="1112";Tstart="922";shortTE="F";uid="2ec72190-92ac-4c88-b4a8-410d54ba3c98"
CM022879.1	RepeatMasker	Unknown	15217369	15217559	839	+	.	ID="RND-5_FAMILY-1523";Tend="1111";Tstart="934";shortTE="F";uid="2f97eb30-8129-46fa-b826-d24264e3c9c5"
CM022879.1	RepeatMasker	Unknown	25566684	25567155	3081	+	.	ID="RND-1_FAMILY-49";Tend="1514";Tstart="986";shortTE="F";uid="69ff9f49-5255-4280-8100-78cd5bacb584"
CM022879.1	RepeatMasker	RC/Helitron	19256784	19257298	2238	+	.	ID="RND-1_FAMILY-193";Tend="1996";Tstart="1383";shortTE="F";uid="b6c48670-3ab7-41ae-be4c-d8af59fa14e5"
CM022879.1	RepeatMasker	RC/Helitron	9673725	9673952	1499	+	.	ID="RND-1_FAMILY-999";Tend="2185";Tstart="1955";shortTE="F";uid="a36f1be9-93b7-4966-97bf-82f04e9e772f"
CM022879.1	RepeatMasker	DNA/hAT-Tip100	2700252	2700462	828	+	.	ID="RND-4_FAMILY-13";Tend="1070";Tstart="861";shortTE="F";uid="f975dbdd-07f4-470b-b17a-8237ec8b0980"
CM022879.1	RepeatMasker	Unknown	9793652	9794280	2941	+	.	ID="RND-4_FAMILY-737";TEgroup="ctg_6%7CRND-4_FAMILY-737%7C6";Tend="1252";Tstart="748";shortTE="F";uid="e110b9d3-4887-4733-8989-863ce6702dc7"
CM022879.1	RepeatMasker	Unknown	15889765	15889892	631	+	.	ID="RND-1_FAMILY-573";Tend="1156";Tstart="1035";shortTE="F";uid="237ed93e-674c-4d64-9c92-dc22991dab24"
CM022879.1	RepeatMasker	DNA/TcMar-Tc4	18241526	18242917	10774	+	.	ID="RND-5_FAMILY-118";Tend="2086";Tstart="601";shortTE="F";uid="093c04d0-1f88-4146-a55c-47eee9121bdd"
CM022879.1	RepeatMasker	Unknown	11022056	11022195	597	+	.	ID="RND-4_FAMILY-190";Tend="1004";Tstart="858";shortTE="F";uid="808e55e7-db18-4a2b-992e-745ec09c7097"
CM022879.1	RepeatMasker	DNA/hAT-Tip100	32941123	32941340	1080	+	.	ID="RND-3_FAMILY-262";Tend="1026";Tstart="813";shortTE="F";uid="1831e97f-ba87-42f5-9dd7-e2b68350a101"
CM022879.1	RepeatMasker	DNA/hAT-Tip100	5247100	5247554	2248	+	.	ID="RND-6_FAMILY-6216";Tend="1388";Tstart="968";shortTE="F";uid="ea8816dd-d7bb-44dd-9645-0b0b2590c313"
CM022879.1	RepeatMasker	DNA/hAT-Tip100	33008898	33009290	417	+	.	ID="RND-4_FAMILY-2323";TEgroup="ctg_6%7CRND-4_FAMILY-2323%7C8";Tend="2194";Tstart="1799";shortTE="T";uid="7a047d46-5fbc-4217-977b-5807ab4e50b2"
CM022879.1	RepeatMasker	SINE/tRNA-RTE	9563623	9563888	859	+	.	ID="RND-1_FAMILY-65";Tend="1130";Tstart="927";shortTE="F";uid="d373dc80-097b-4826-be95-ad1069790822"
CM022879.1	RepeatMasker	Unknown	15402987	15403110	467	+	.	ID="RND-5_FAMILY-197";Tend="1008";Tstart="896";shortTE="F";uid="3e72893b-943b-4dd8-a6cd-e9f69e654a91"
CM022879.1	RepeatMasker	Unknown	30614786	30615238	1254	+	.	ID="RND-1_FAMILY-362";Tend="2128";Tstart="1412";shortTE="F";uid="d050548e-4626-4519-a8a1-4753027b949e"
CM022879.1	RepeatMasker	Satellite	16451504	16451760	2096	+	.	ID="RND-6_FAMILY-577";Tend="1012";Tstart="753";shortTE="F";uid="2b353eab-4d18-46aa-8364-5eab2462ff4d"
CM022879.1	RepeatMasker	RC/Helitron	6148223	6148388	1484	+	.	ID="RND-1_FAMILY-193";Tend="1996";Tstart="1831";shortTE="F";uid="c930d5a8-cb1a-4326-ba55-1c58a9374ff4"
CM022879.1	RepeatMasker	SINE/tRNA-RTE	2468304	2468413	531	+	.	ID="RND-6_FAMILY-5487";Tend="1835";Tstart="1718";shortTE="F";uid="5f038ee6-e6b5-4f77-a460-44eeea66c7c0"
CM022879.1	RepeatMasker	DNA/TcMar-Tc1	13448035	13448139	728	+	.	ID="RND-5_FAMILY-1880";Tend="1650";Tstart="1549";shortTE="F";uid="107cf1ac-cf0e-41a1-8312-3a71efe1317c"
CM022879.1	RepeatMasker	Unknown	9770012	9770258	1513	+	.	ID="RND-6_FAMILY-7290";Tend="1399";Tstart="1145";shortTE="F";uid="b7bb5e26-b506-4e4f-9fb0-306462ad854a"
CM022879.1	RepeatMasker	LINE/I-Jockey	16183419	16183638	605	+	.	ID="RND-1_FAMILY-230";TEgroup="ctg_6%7CRND-1_FAMILY-230%7C5";Tend="1234";Tstart="926";shortTE="T";uid="17b3eab4-01ec-4635-90c4-2c80485e442b"
CM022879.1	RepeatMasker	RC/Helitron	28892399	28892634	1963	+	.	ID="RND-6_FAMILY-2083";Tend="1720";Tstart="1485";shortTE="F";uid="1624ef2b-47dc-4704-ad61-1e899b509cf1"
CM022879.1	RepeatMasker	Satellite	3313280	3313536	2069	+	.	ID="RND-5_FAMILY-399";Tend="1466";Tstart="1208";shortTE="F";uid="40cf5cba-63aa-4bd8-b0b0-05fb4f7c98d1"
CM022879.1	RepeatMasker	Unknown	906712	906943	1615	+	.	ID="RND-6_FAMILY-7290";Tend="1095";Tstart="857";shortTE="F";uid="e2628ac2-1420-436f-b6e9-921a3cc70f49"
CM022879.1	RepeatMasker	DNA/hAT-Charlie	2155473	2155650	1228	+	.	ID="RND-1_FAMILY-1138";Tend="1468";Tstart="1289";shortTE="F";uid="375884a0-61bf-4f6f-8ba4-af0b3ebe1907"
CM022879.1	RepeatMasker	Unknown	771698	771896	466	+	.	ID="RND-1_FAMILY-485";Tend="1214";Tstart="1026";shortTE="F";uid="72e25e38-62ff-471b-a0f4-1818bf4c6e71"
CM022879.1	RepeatMasker	Unknown	3282329	3282864	859	+	.	ID="RND-6_FAMILY-154";Tend="1734";Tstart="1220";shortTE="F";uid="3859aea6-2c25-4d9c-9cff-0fc3b90a5f76"
CM022879.1	RepeatMasker	Unknown	26108916	26109152	608	+	.	ID="RND-6_FAMILY-713";Tend="1135";Tstart="831";shortTE="F";uid="4a5c1623-fd7c-4350-b307-1503cc1359cf"
CM022879.1	RepeatMasker	Unknown	32901101	32901696	2466	+	.	ID="RND-3_FAMILY-183";Tend="1457";Tstart="766";shortTE="F";uid="1bfb86af-cbd7-4ee4-b3db-e1c0b98003fb"
CM022879.1	RepeatMasker	DNA/TcMar-Tc1	33942761	33943200	3071	+	.	ID="RND-4_FAMILY-1141";Tend="1086";Tstart="638";shortTE="F";uid="f84b4101-b5b4-4059-ac29-acde38e9698c"
CM022879.1	RepeatMasker	Unknown	7694181	7694289	520	+	.	ID="RND-1_FAMILY-336";Tend="1162";Tstart="1053";shortTE="F";uid="6be87bfe-967c-4102-aa0b-9809430ee6fe"
CM022879.1	RepeatMasker	RC/Helitron	5333596	5333716	571	+	.	ID="HELITRON-N7_PXU";Tend="121";Tstart="1";shortTE="F";uid="2fb6b315-96a0-4d51-914c-61f50c90723a"
CM022879.1	RepeatMasker	RC/Helitron	17533375	17533526	489	+	.	ID="HELITRON-5_HHIM";Tend="1393";Tstart="1234";shortTE="F";uid="c9635ed7-289b-4e28-a2bd-4af95192248a"
CM022879.1	RepeatMasker	DNA/TcMar-Tc1	25279286	25279407	1034	+	.	ID="RND-1_FAMILY-423";Tend="1695";Tstart="1574";shortTE="F";uid="a8c79bc0-5115-41be-9ca7-0ae6f0aa82a5"
CM022879.1	RepeatMasker	Unknown	7015842	7016000	433	+	.	ID="RND-6_FAMILY-2414";Tend="1209";Tstart="1031";shortTE="F";uid="bf843fff-c280-4a90-8685-753d98fcfb3b"
CM022879.1	RepeatMasker	Unknown	7829450	7829660	1758	+	.	ID="RND-1_FAMILY-337";Tend="1131";Tstart="921";shortTE="F";uid="cec7f7d7-6a32-4caf-b924-efe931b06667"
CM022879.1	RepeatMasker	Unknown	30427381	30427843	3529	+	.	ID="RND-1_FAMILY-995";Tend="1456";Tstart="941";shortTE="F";uid="e7b6628a-cc34-4b19-b22d-4fb53f77092b"
CM022879.1	RepeatMasker	LINE/L2	18522851	18523184	1071	+	.	ID="RND-6_FAMILY-2548";TEgroup="ctg_6%7CRND-6_FAMILY-2548%7C1";Tend="1659";Tstart="1223";shortTE="F";uid="7bd22560-8b72-46d3-9053-8efb0721f72b"
CM022879.1	RepeatMasker	Unknown	12884120	12884817	5610	+	.	ID="RND-1_FAMILY-52";Tend="1615";Tstart="918";shortTE="F";uid="66bd9163-c351-4d15-9ae4-6f37f6da4cf6"
CM022879.1	RepeatMasker	SINE/tRNA-RTE	10892615	10892881	1163	+	.	ID="RND-4_FAMILY-384";Tend="1169";Tstart="889";shortTE="F";uid="42574c2d-2f3b-45b5-9a7d-acceafdd1471"
CM022879.1	RepeatMasker	RC/Helitron	32593707	32593970	1773	+	.	ID="RND-6_FAMILY-317";Tend="1164";Tstart="923";shortTE="F";uid="a6bae207-0e2d-47ea-bf1d-1941d325136f"
CM022879.1	RepeatMasker	DNA/TcMar-Tc1	741157	742033	5221	+	.	ID="RND-1_FAMILY-961";Tend="1766";Tstart="876";shortTE="F";uid="f8f3d629-4892-4332-841c-acf17203676c"
CM022879.1	RepeatMasker	Unknown	10145101	10145252	1192	+	.	ID="RND-5_FAMILY-296";Tend="1170";Tstart="1000";shortTE="F";uid="06b1d46c-8cbf-4226-9bd1-e5967cca8618"
CM022879.1	RepeatMasker	RC/Helitron	27198613	27198763	988	+	.	ID="RND-5_FAMILY-3395";Tend="1529";Tstart="1387";shortTE="F";uid="ee110263-f20c-44ac-aa8c-6ed44090e455"
CM022879.1	RepeatMasker	LINE/RTE-BovB	14207072	14207407	1677	+	.	ID="RND-1_FAMILY-30";Tend="1132";Tstart="800";shortTE="F";uid="96b80931-583f-4aa9-bbf6-63259d1448e6"
CM022879.1	RepeatMasker	LINE/RTE-BovB	17685801	17685918	404	+	.	ID="RND-6_FAMILY-4535";Tend="1040";Tstart="898";shortTE="F";uid="221fbcda-bd76-411f-8e38-a38f92446dc8"
CM022879.1	RepeatMasker	LINE/RTE-BovB	14949322	14949655	1530	+	.	ID="RND-6_FAMILY-380";Tend="1198";Tstart="869";shortTE="F";uid="a34f892b-87b0-49b4-9eaa-632a8acff958"
CM022879.1	RepeatMasker	Unknown	26678616	26678873	448	+	.	ID="RND-5_FAMILY-4504";TEgroup="ctg_6%7CRND-5_FAMILY-4504%7C4";Tend="729";Tstart="649";shortTE="T";uid="94c6e7c1-7275-49a0-ac14-a9f06c97700e"
CM022879.1	RepeatMasker	Unknown	25490362	25490670	1441	+	.	ID="RND-6_FAMILY-6755";Tend="1390";Tstart="1022";shortTE="F";uid="abfaa1e2-65f0-45fa-ac0c-b91833ce4166"
CM022879.1	RepeatMasker	Unknown	10709780	10709973	1178	+	.	ID="RND-6_FAMILY-85";TEgroup="ctg_6%7CRND-6_FAMILY-85%7C4";Tend="1418";Tstart="147";shortTE="F";uid="c3b8670e-406e-4935-ac80-b1fd03547106"
CM022879.1	RepeatMasker	DNA/CMC-Chapaev-3	28087381	28087726	1975	+	.	ID="RND-1_FAMILY-68";Tend="1255";Tstart="921";shortTE="F";uid="0152ab3f-2580-4103-938f-678dbb1abebc"
CM022879.1	RepeatMasker	Unknown	12085920	12086089	602	+	.	ID="RND-1_FAMILY-53";Tend="1086";Tstart="901";shortTE="F";uid="78be92a9-8d74-4efe-921c-f7fa0f2ea64a"
CM022879.1	RepeatMasker	Unknown	4632443	4632606	1064	+	.	ID="RND-1_FAMILY-191";Tend="1958";Tstart="1794";shortTE="F";uid="31b7f8a4-6f8c-4d02-9f2b-f40d3caf9b09"
CM022879.1	RepeatMasker	DNA/Academ-1	33295426	33295703	2190	+	.	ID="RND-5_FAMILY-209";Tend="1069";Tstart="780";shortTE="F";uid="ca1d5ca5-5e0d-4f2b-8f38-9a8f3bddceee"
CM022879.1	RepeatMasker	DNA/hAT-Tip100	22491651	22491907	1501	+	.	ID="RND-4_FAMILY-13";Tend="1095";Tstart="863";shortTE="F";uid="e6fe629c-98d9-44a4-808a-7fe46b8fe810"
CM022879.1	RepeatMasker	Satellite	21320629	21320846	1168	+	.	ID="RND-6_FAMILY-577";Tend="994";Tstart="759";shortTE="F";uid="8fe48d48-6cb9-46c2-8c50-cf00c480e64a"
CM022879.1	RepeatMasker	DNA/TcMar-Tc1	4439696	4440045	1867	+	.	ID="RND-1_FAMILY-114";Tend="2448";Tstart="2141";shortTE="F";uid="b98e0e92-3de2-48cc-a4a0-065986f28e0e"
CM022879.1	RepeatMasker	LINE/RTE-BovB	29220445	29221225	5053	+	.	ID="RND-1_FAMILY-75";Tend="1823";Tstart="1029";shortTE="F";uid="0d987c38-604f-4a87-888c-9e5145c87459"
CM022879.1	RepeatMasker	LINE/RTE-BovB	202899	203131	1545	+	.	ID="RND-1_FAMILY-75";Tend="1823";Tstart="1596";shortTE="F";uid="2bd0bb42-ad1c-49b3-908a-a48f4708a723"
CM022879.1	RepeatMasker	Unknown	20473340	20473475	909	+	.	ID="RND-5_FAMILY-698";Tend="1567";Tstart="1435";shortTE="F";uid="00620be8-64d5-4751-af94-bac59bee70eb"
CM022879.1	RepeatMasker	Unknown	8845291	8845586	1955	+	.	ID="RND-1_FAMILY-218";Tend="1178";Tstart="893";shortTE="F";uid="a95c0112-e80f-4dc8-9e4c-a3c66669cd6b"
CM022879.1	RepeatMasker	Unknown	15646127	15646240	476	+	.	ID="RND-1_FAMILY-751";Tend="2178";Tstart="2064";shortTE="F";uid="74d1d44f-2363-433f-844a-f2486dfc49f1"
CM022879.1	RepeatMasker	Unknown	11989265	11989799	1281	+	.	ID="RND-3_FAMILY-37";TEgroup="ctg_6%7CRND-3_FAMILY-37%7C5";Tend="1367";Tstart="902";shortTE="F";uid="fb9207c9-30ec-4446-a3b8-7bb44ebdcccd"
CM022879.1	RepeatMasker	Unknown	3955661	3955879	787	+	.	ID="RND-6_FAMILY-399";Tend="1664";Tstart="1447";shortTE="F";uid="f065d477-4d84-4e4f-b6ab-a7ea8438fa82"
CM022879.1	RepeatMasker	Unknown	1550338	1550674	642	+	.	ID="RND-5_FAMILY-1706";TEgroup="ctg_6%7CRND-5_FAMILY-1706%7C1";Tend="1054";Tstart="936";shortTE="F";uid="70023198-4da6-4d69-b46a-829e0ff3b6d3"
CM022879.1	RepeatMasker	Unknown	3780860	3780986	1072	+	.	ID="RND-1_FAMILY-325";Tend="978";Tstart="852";shortTE="F";uid="4cb90549-4b9f-4c5b-8ba5-deb54548a4be"
CM022879.1	RepeatMasker	RC/Helitron	31048220	31048416	1261	+	.	ID="RND-4_FAMILY-269";Tend="1010";Tstart="811";shortTE="F";uid="6915f61f-c906-45c7-987a-8fb577c5220b"
CM022879.1	RepeatMasker	Satellite	33246849	33247038	1441	+	.	ID="RND-5_FAMILY-399";Tend="1479";Tstart="1289";shortTE="F";uid="2d81eb07-4974-417e-9150-98661649f6ec"
CM022879.1	RepeatMasker	Unknown	23915575	23915696	708	+	.	ID="RND-6_FAMILY-1901";Tend="1052";Tstart="937";shortTE="F";uid="64bfd4cd-796d-4b42-a5f0-3e3176855bfa"
CM022879.1	RepeatMasker	Unknown	31575256	31575564	1751	+	.	ID="RND-6_FAMILY-3656";Tend="1555";Tstart="1296";shortTE="F";uid="9d1b241c-0866-4ea8-b2d7-c6348e21dfa8"
CM022879.1	RepeatMasker	DNA/TcMar-Tc1	33096856	33096968	497	+	.	ID="RND-5_FAMILY-20";Tend="1690";Tstart="1581";shortTE="F";uid="7bb5d2f6-0b71-43dc-8a93-76e02faa9e91"
CM022879.1	RepeatMasker	Unknown	12057715	12057885	607	+	.	ID="RND-2_FAMILY-22";Tend="1131";Tstart="958";shortTE="F";uid="dbcdfdeb-d593-4825-b496-cfd69e27d504"
CM022879.1	RepeatMasker	SINE/tRNA-RTE	822979	823089	464	+	.	ID="RND-4_FAMILY-632";Tend="948";Tstart="836";shortTE="F";uid="683a21d2-dd97-4e85-80c8-9295a4875b57"
CM022879.1	RepeatMasker	Unknown	19595451	19595551	624	+	.	ID="RND-5_FAMILY-2398";Tend="1096";Tstart="998";shortTE="F";uid="568b6898-74c6-4f31-b2d5-86cabfda9b70"
CM022879.1	RepeatMasker	RC/Helitron	3620103	3620815	5069	+	.	ID="RND-6_FAMILY-8344";Tend="1250";Tstart="559";shortTE="F";uid="d27a8030-49e0-4fe0-9185-7d2ae10264a5"
CM022879.1	RepeatMasker	Unknown	2509210	2509493	1862	+	.	ID="RND-6_FAMILY-7290";Tend="1438";Tstart="1155";shortTE="F";uid="9af18de4-a441-46b9-a3a2-b5f4c531f688"
CM022879.1	RepeatMasker	LINE/CR1	9291712	9292212	1431	+	.	ID="RND-6_FAMILY-3568";Tend="847";Tstart="320";shortTE="F";uid="cff6c7cf-e308-4153-98f9-a3803ffa3ba8"
CM022879.1	RepeatMasker	Unknown	27009030	27009189	730	+	.	ID="RND-4_FAMILY-828";Tend="1034";Tstart="878";shortTE="F";uid="44ac5952-9da8-4b41-be6a-8dbc73d27a6b"
CM022879.1	RepeatMasker	DNA/TcMar-Tc1	8221263	8221404	686	+	.	ID="RND-6_FAMILY-2316";Tend="1237";Tstart="1100";shortTE="F";uid="e8c8bccf-1391-424c-aee5-7309ff031504"
CM022879.1	RepeatMasker	Unknown	29153933	29154144	1273	+	.	ID="RND-1_FAMILY-86";Tend="1209";Tstart="1000";shortTE="F";uid="73e1de9a-8972-4334-b504-016b45999897"
CM022879.1	RepeatMasker	Unknown	23910920	23911065	506	+	.	ID="RND-1_FAMILY-604";Tend="1196";Tstart="994";shortTE="F";uid="33b03748-1716-4aa2-bc37-e2658792b2d7"
CM022879.1	RepeatMasker	Unknown	2471006	2471260	2135	+	.	ID="RND-1_FAMILY-598";Tend="1692";Tstart="1438";shortTE="F";uid="67031e73-fad1-48b1-b66d-2ed4bf3e111d"
CM022879.1	RepeatMasker	Unknown	10220577	10220741	583	+	.	ID="RND-5_FAMILY-4504";Tend="765";Tstart="644";shortTE="F";uid="e620ffc0-3e96-41f2-9213-06d8f10b5463"
CM022879.1	RepeatMasker	LINE/CRE	7079620	7080185	3202	+	.	ID="RND-6_FAMILY-5288";Tend="1442";Tstart="869";shortTE="F";uid="2e0a367f-0913-4904-a245-cbc5a417772f"
CM022879.1	RepeatMasker	Unknown	3655472	3655666	1362	+	.	ID="RND-5_FAMILY-2056";Tend="1585";Tstart="1371";shortTE="F";uid="d2e4eb3e-62ef-4f46-9b28-2278534f6152"
CM022879.1	RepeatMasker	RC/Helitron	31383389	31383912	2735	+	.	ID="RND-6_FAMILY-4124";Tend="1729";Tstart="1221";shortTE="F";uid="5e978cce-240b-415c-8d70-303b9a09243e"
CM022879.1	RepeatMasker	DNA/hAT-Ac	12172176	12172447	510	+	.	ID="RND-1_FAMILY-69";TEgroup="ctg_6%7CRND-1_FAMILY-69%7C2";Tend="1843";Tstart="1649";shortTE="F";uid="76ec35df-ec94-472d-9ff0-52e0f322f0cf"
CM022879.1	RepeatMasker	RC/Helitron	13974866	13976194	7793	+	.	ID="RND-6_FAMILY-671";Tend="2083";Tstart="789";shortTE="F";uid="c2e2aa68-3147-4f3b-a1db-c44b0a0c8bb7"
CM022879.1	RepeatMasker	DNA	31681352	31681870	3208	+	.	ID="RND-3_FAMILY-44";Tend="2963";Tstart="2424";shortTE="F";uid="7cf75177-61fa-4def-9d0c-4ba48d40d0c4"
CM022879.1	RepeatMasker	LINE/RTE-BovB	7933707	7934321	414	+	.	ID="RTE-1B_LMI";Tend="1713";Tstart="857";shortTE="F";uid="6d48c8e3-28e6-4183-9cc8-74a30bbad513"
CM022879.1	RepeatMasker	Unknown	4265342	4265840	3336	+	.	ID="RND-6_FAMILY-1527";Tend="1402";Tstart="911";shortTE="F";uid="cf3c5d64-12e8-4aa9-8db8-32bc56a9ae7c"
CM022879.1	RepeatMasker	Unknown	2779611	2779783	1353	+	.	ID="RND-6_FAMILY-7290";Tend="1422";Tstart="1252";shortTE="F";uid="365a9af9-da00-4282-afea-377ca3101fac"
CM022879.1	RepeatMasker	DNA/TcMar-Tc1	23712571	23713096	3957	+	.	ID="RND-1_FAMILY-409";Tend="2713";Tstart="2185";shortTE="F";uid="92624330-207e-4e54-a629-4d500671ca24"
CM022879.1	RepeatMasker	Unknown	30342524	30342701	845	+	.	ID="RND-6_FAMILY-3033";Tend="1742";Tstart="1575";shortTE="F";uid="3cd86593-93aa-4706-87e7-a6c5ea793c83"
CM022879.1	RepeatMasker	DNA/hAT-Tip100	23905016	23905118	835	+	.	ID="RND-1_FAMILY-412";Tend="1325";Tstart="1225";shortTE="F";uid="52d9ba43-262a-4dba-bd97-d4f51e986463"
CM022879.1	RepeatMasker	RC/Helitron	1280576	1281157	4335	+	.	ID="RND-1_FAMILY-6";Tend="1954";Tstart="1357";shortTE="F";uid="fb07d9bf-c5a5-48f3-91f3-994c8ac03704"
CM022879.1	RepeatMasker	DNA/MULE-MuDR	27061824	27062004	1134	+	.	ID="RND-5_FAMILY-444";Tend="1095";Tstart="909";shortTE="F";uid="2fa83895-c11f-4fd4-a20f-1c438e75ed6a"
CM022879.1	RepeatMasker	Unknown	28240317	28240446	559	+	.	ID="RND-6_FAMILY-3679";Tend="1707";Tstart="1578";shortTE="F";uid="732b8801-fbab-4535-b38d-a64efb2d9d95"
CM022879.1	RepeatMasker	Unknown	20234174	20234317	788	+	.	ID="RND-1_FAMILY-188";Tend="1001";Tstart="834";shortTE="F";uid="be79ebd0-188d-4bf3-8d21-5507b9ebb6e5"
CM022879.1	RepeatMasker	LINE/RTE-BovB	31214707	31214817	768	+	.	ID="RND-1_FAMILY-75";Tend="1823";Tstart="1716";shortTE="F";uid="f25241e2-e27c-40f0-b384-35bb1da35271"
CM022879.1	RepeatMasker	Unknown	11886811	11887167	1212	+	.	ID="RND-5_FAMILY-1590";Tend="1713";Tstart="1122";shortTE="F";uid="fcd54bdd-01d3-4af5-9006-8669dcc2a238"
CM022879.1	RepeatMasker	RC/Helitron	579495	579677	1360	+	.	ID="RND-6_FAMILY-317";Tend="1166";Tstart="970";shortTE="F";uid="3958a892-3c89-4fdc-8b59-ed1c47df849f"
CM022879.1	RepeatMasker	DNA/TcMar-Tc1	22749186	22749289	815	+	.	ID="RND-1_FAMILY-32";Tend="1469";Tstart="1366";shortTE="F";uid="1b12adfa-1704-48e3-a380-e1e52c26867d"
CM022879.1	RepeatMasker	RC/Helitron	6278505	6278630	580	+	.	ID="HELITRON-N7_PXU";Tend="125";Tstart="5";shortTE="F";uid="a406bcfe-2f2c-4aec-baa1-0ca6394994e3"
CM022879.1	RepeatMasker	DNA/hAT-Blackjack	13690122	13690351	1091	+	.	ID="RND-1_FAMILY-603";Tend="1215";Tstart="959";shortTE="F";uid="5dab1969-9712-49a6-8388-6171b11d4d6f"
CM022879.1	RepeatMasker	DNA/hAT-Tip100	18516097	18516347	1007	+	.	ID="RND-6_FAMILY-9224";Tend="1352";Tstart="1100";shortTE="F";uid="8435b934-c15d-4eb2-bd1b-f4b3196efa76"
CM022879.1	RepeatMasker	Unknown	33636528	33637049	1600	+	.	ID="RND-2_FAMILY-238";TEgroup="ctg_6%7CRND-2_FAMILY-238%7C7";Tend="1384";Tstart="830";shortTE="F";uid="4f4456a1-adf8-41ef-9562-0565aa674335"
CM022879.1	RepeatMasker	Unknown	2149755	2150049	2264	+	.	ID="RND-6_FAMILY-7290";Tend="1148";Tstart="858";shortTE="F";uid="34479958-988d-4661-bb02-1e894352ef43"
CM022879.1	RepeatMasker	Satellite	854944	855207	2028	+	.	ID="RND-6_FAMILY-46";Tend="1494";Tstart="1232";shortTE="F";uid="0f720428-3802-4927-aa32-ba508fafa26f"
CM022879.1	RepeatMasker	Unknown	8036010	8036361	728	+	.	ID="RND-1_FAMILY-251";Tend="507";Tstart="123";shortTE="F";uid="f00fea96-15d1-4412-83b3-aee3c2efb0d1"
CM022879.1	RepeatMasker	Unknown	4868137	4868475	1881	+	.	ID="RND-6_FAMILY-5066";Tend="1182";Tstart="840";shortTE="F";uid="fe804bd8-dc7c-45bb-b94f-7741903f40bb"
CM022879.1	RepeatMasker	Unknown	4485650	4485941	633	+	.	ID="RND-5_FAMILY-1118";TEgroup="ctg_6%7CRND-5_FAMILY-1118%7C1";Tend="1376";Tstart="1266";shortTE="F";uid="a2da3ded-5e90-4070-9c20-94387148137b"
CM022879.1	RepeatMasker	DNA/TcMar-Tc1	5596618	5596905	466	+	.	ID="RND-1_FAMILY-637";TEgroup="ctg_6%7CRND-1_FAMILY-637%7C4";Tend="1265";Tstart="854";shortTE="F";uid="4f361c03-5b0d-49e0-a7cd-d0615da8460f"
CM022879.1	RepeatMasker	DNA/hAT-Tip100	24098199	24098523	1644	+	.	ID="RND-1_FAMILY-51";Tend="1919";Tstart="1630";shortTE="F";uid="a3637c75-3595-4bbc-b058-9557ffe423fc"
CM022879.1	RepeatMasker	Unknown	4470424	4470581	774	+	.	ID="RND-1_FAMILY-89";Tend="1452";Tstart="1278";shortTE="F";uid="ae601c50-9966-4a69-90b7-5fb526f240ca"
CM022879.1	RepeatMasker	Unknown	2295064	2295188	1079	+	.	ID="RND-1_FAMILY-227";Tend="1250";Tstart="1126";shortTE="F";uid="87ed4460-042f-412e-b984-41b7cb166508"
CM022879.1	RepeatMasker	LINE/Penelope	32781822	32782072	1688	+	.	ID="RND-1_FAMILY-923";Tend="1245";Tstart="985";shortTE="F";uid="57dfd653-5191-40fb-9a7f-a1ad5850dc3d"
CM022879.1	RepeatMasker	Unknown	15298687	15298888	1576	+	.	ID="RND-1_FAMILY-66";Tend="1138";Tstart="935";shortTE="F";uid="45dd6c0d-429d-4fa8-9a3a-d274bf68cbab"
CM022879.1	RepeatMasker	DNA/hAT-Charlie	20377138	20378104	4790	+	.	ID="RND-6_FAMILY-3481";Tend="1643";Tstart="722";shortTE="F";uid="c2ac9a2a-fc36-4b38-a598-e30d4fb91cc6"
CM022879.1	RepeatMasker	Unknown	30126733	30126862	1134	+	.	ID="RND-1_FAMILY-1067";Tend="538";Tstart="409";shortTE="F";uid="a0a961e8-51e4-43c0-80ed-d7ac27fb1829"
CM022879.1	RepeatMasker	Unknown	9492586	9492713	583	+	.	ID="RND-6_FAMILY-2064";Tend="1208";Tstart="1075";shortTE="F";uid="4862b338-ac6e-4c9e-bd6d-665bdc538cca"
CM022879.1	RepeatMasker	Unknown	29303536	29303743	912	+	.	ID="RND-1_FAMILY-49";Tend="1200";Tstart="958";shortTE="F";uid="0941de07-cbc4-4c39-8acd-6b6c46287225"
CM022879.1	RepeatMasker	Unknown	14490637	14490798	548	+	.	ID="RND-1_FAMILY-147";Tend="1334";Tstart="1173";shortTE="F";uid="af4d6228-a0b8-486b-a20c-8573a50b47ac"
CM022879.1	RepeatMasker	Unknown	669723	670069	720	+	.	ID="RND-1_FAMILY-152";TEgroup="ctg_6%7CRND-1_FAMILY-152%7C3";Tend="1387";Tstart="817";shortTE="F";uid="51daa9b4-f667-4dcc-9fe3-400d7e81aa33"
CM022879.1	RepeatMasker	LINE/RTE-BovB	29366894	29367035	632	+	.	ID="RND-5_FAMILY-1885";Tend="1216";Tstart="1063";shortTE="F";uid="4e42919f-116e-4b0f-a166-53c82c83115b"
CM022879.1	RepeatMasker	DNA/TcMar-Tc1	25932341	25932913	3214	+	.	ID="RND-4_FAMILY-714";Tend="1405";Tstart="806";shortTE="F";uid="0c2cfca8-f145-41c0-bd8f-2bf0dff33a05"
CM022879.1	RepeatMasker	Unknown	15904558	15904943	1600	+	.	ID="RND-1_FAMILY-549";Tend="1387";Tstart="919";shortTE="F";uid="6d55adc2-f681-44ca-b635-4abe6c81020e"
CM022879.1	RepeatMasker	LINE/R1	32766882	32767042	1041	+	.	ID="RND-6_FAMILY-8050";Tend="1095";Tstart="965";shortTE="F";uid="a1f4635d-aecc-47ee-8bf0-2699e1171ae1"
CM022879.1	RepeatMasker	DNA/hAT-Tip100	24995763	24996117	1079	+	.	ID="rnd-5_family-3574";Tend="1346";Tstart="861";shortTE="F";uid="d548eae8-d00f-49a0-ae63-e2b4be4d5749"
CM022879.1	RepeatMasker	Unknown	13612022	13612197	765	+	.	ID="RND-4_FAMILY-30";Tend="1280";Tstart="1103";shortTE="F";uid="cec83ed2-76d7-4a54-84b3-50508081a795"
CM022879.1	RepeatMasker	Unknown	9739686	9739925	857	+	.	ID="RND-5_FAMILY-197";Tend="1411";Tstart="1145";shortTE="F";uid="e34c1686-cd9d-4833-b60d-6d3099d6ee9f"
CM022879.1	RepeatMasker	Unknown	16308226	16308412	461	+	.	ID="RND-4_FAMILY-45";Tend="972";Tstart="792";shortTE="F";uid="a23b7d77-e30b-4c3d-b327-1341e74df9cd"
CM022879.1	RepeatMasker	Unknown	18540262	18540500	1369	+	.	ID="RND-1_FAMILY-520";Tend="1331";Tstart="1067";shortTE="F";uid="1b7e99e3-9a78-4d6c-bcd9-db5947e5455d"
CM022879.1	RepeatMasker	SINE/tRNA-RTE	30902653	30902842	1555	+	.	ID="RND-4_FAMILY-384";Tend="1183";Tstart="994";shortTE="F";uid="476affed-3844-451b-919b-dbdfcf61c458"
CM022879.1	RepeatMasker	Satellite	31232788	31233006	1338	+	.	ID="RND-6_FAMILY-46";Tend="1453";Tstart="1236";shortTE="F";uid="d747bead-b9a5-4ac5-a2ca-10ef36f91c9d"
CM022879.1	RepeatMasker	DNA/hAT-Tip100	32784225	32784332	702	+	.	ID="RND-1_FAMILY-217";Tend="945";Tstart="842";shortTE="F";uid="a3d7680e-1cbb-43e1-87bc-50eaef877a2a"
CM022879.1	RepeatMasker	Satellite	13910773	13910923	778	+	.	ID="RND-6_FAMILY-577";Tend="896";Tstart="753";shortTE="F";uid="40fb04a7-c287-46ff-94f2-956ecdc0f9a5"
CM022879.1	RepeatMasker	Unknown	2341876	2342020	865	+	.	ID="RND-1_FAMILY-441";Tend="1331";Tstart="1191";shortTE="F";uid="4e258f00-9b2d-4f82-aeda-162ca611d4bd"
CM022879.1	RepeatMasker	Unknown	8301999	8302117	787	+	.	ID="RND-5_FAMILY-1920";Tend="1324";Tstart="1207";shortTE="F";uid="c08a0077-b970-4913-a2d6-9987da6078bf"
CM022879.1	RepeatMasker	LINE/I-Jockey	30923909	30924156	1545	+	.	ID="RND-1_FAMILY-230";Tend="1323";Tstart="1078";shortTE="F";uid="54ba4810-6bc9-4027-811d-72eb86ef61c2"
CM022879.1	RepeatMasker	SINE/5S	31637392	31637563	1435	+	.	ID="RND-6_FAMILY-1021";Tend="1097";Tstart="926";shortTE="F";uid="fad1d094-781f-4637-a71d-bc15ce9eafc2"
CM022879.1	RepeatMasker	Unknown	23996376	23996787	2271	+	.	ID="RND-1_FAMILY-49";Tend="1617";Tstart="1082";shortTE="F";uid="c42be043-4403-4327-a0fc-d23f77295209"
CM022879.1	RepeatMasker	Satellite	32640863	32641017	873	+	.	ID="RND-5_FAMILY-399";Tend="1084";Tstart="945";shortTE="F";uid="fd047464-4672-4507-b03d-e2985b625346"
CM022879.1	RepeatMasker	DNA/hAT-Blackjack	29629877	29630034	979	+	.	ID="RND-1_FAMILY-603";Tend="1389";Tstart="1233";shortTE="F";uid="02cb62d9-ca45-451c-9ed8-4cf1990e8bed"
CM022879.1	RepeatMasker	Satellite	8405072	8405216	604	+	.	ID="RND-6_FAMILY-46";Tend="1351";Tstart="1220";shortTE="F";uid="1a2f4f9b-1e9f-461e-9341-97a6f27f670c"
CM022879.1	RepeatMasker	RC/Helitron	23807594	23807986	622	+	.	ID="RND-6_FAMILY-6367";TEgroup="ctg_6%7CRND-6_FAMILY-6367%7C7";Tend="1293";Tstart="842";shortTE="T";uid="d1b66133-25c3-46c6-b38f-a7e2b0d594b1"
CM022879.1	RepeatMasker	DNA/TcMar-Tc1	29282007	29282199	1132	+	.	ID="RND-4_FAMILY-1141";Tend="221";Tstart="29";shortTE="F";uid="5983a570-2305-433c-ab68-555d96bf6f70"
CM022879.1	RepeatMasker	Unknown	11746015	11746199	1290	+	.	ID="RND-5_FAMILY-1523";Tend="1120";Tstart="935";shortTE="F";uid="f2eee352-ff5b-442d-bb0e-abb6bca9e058"
CM022879.1	RepeatMasker	LINE/RTE-BovB	7462267	7462457	408	+	.	ID="RTE-33_LMI";Tend="3294";Tstart="3095";shortTE="F";uid="6f519cdc-1b13-43d5-bc0d-f8e5c0ee405b"
CM022879.1	RepeatMasker	LINE/L2	66	275	1456	+	.	ID="RND-1_FAMILY-308";Tend="1019";Tstart="804";shortTE="F";uid="bae5f2d9-ad2f-4649-aa5b-31c43be64ed2"
CM022879.1	RepeatMasker	Unknown	6957029	6957146	406	+	.	ID="RND-1_FAMILY-39";Tend="1378";Tstart="1240";shortTE="F";uid="4ae6cfd9-ae9e-424b-96bf-3d49b0f3c5ea"
CM022879.1	RepeatMasker	Unknown	31605044	31605144	508	+	.	ID="RND-6_FAMILY-6755";Tend="1261";Tstart="1161";shortTE="F";uid="49995532-dbff-47d5-bf29-15d4cf067e06"
CM022879.1	RepeatMasker	SINE/tRNA-RTE	2263448	2263586	571	+	.	ID="RND-4_FAMILY-384";Tend="1036";Tstart="892";shortTE="F";uid="47fd0a77-08e0-4a0f-8a06-2e621a7ae021"
CM022879.1	RepeatMasker	RC/Helitron	3165259	3165594	1742	+	.	ID="RND-1_FAMILY-193";TEgroup="ctg_6%7CRND-1_FAMILY-193%7C5";Tend="1939";Tstart="668";shortTE="F";uid="d1b40bb7-8baf-493d-bdaf-ca1efbecfc6f"
CM022879.1	RepeatMasker	Unknown	18008717	18008855	565	+	.	ID="RND-5_FAMILY-1523";Tend="1108";Tstart="953";shortTE="F";uid="b893f730-e335-4680-959c-67e23c37653e"
CM022879.1	RepeatMasker	DNA/TcMar-Tc1	13261909	13262482	4246	+	.	ID="RND-1_FAMILY-1116";Tend="2401";Tstart="1769";shortTE="F";uid="72a80d4e-4441-4cdd-b932-ad5fb2d98d07"
CM022879.1	RepeatMasker	Unknown	9297812	9298164	524	+	.	ID="RND-4_FAMILY-209";Tend="1478";Tstart="1129";shortTE="F";uid="158fe194-6b07-4eb0-98e2-d3c0e1be8c7f"
CM022879.1	RepeatMasker	Unknown	23386882	23387095	1120	+	.	ID="RND-1_FAMILY-99";Tend="1104";Tstart="881";shortTE="F";uid="3d6ac69d-af23-4d01-a27b-426755d9e421"
CM022879.1	RepeatMasker	LINE/CR1	25690873	25691088	1231	+	.	ID="RND-1_FAMILY-367";Tend="1456";Tstart="1240";shortTE="F";uid="b8c10656-2228-4eaa-b7bf-644055512de4"
CM022879.1	RepeatMasker	LINE/L2	5546330	5546464	692	+	.	ID="RND-6_FAMILY-7412";Tend="1373";Tstart="1209";shortTE="F";uid="d9996e1c-7c3c-4e68-b575-bf25b5853b6e"
CM022879.1	RepeatMasker	Unknown	15099325	15099452	555	+	.	ID="RND-5_FAMILY-2476";Tend="2269";Tstart="2151";shortTE="F";uid="e30b2111-79d7-47ca-8eff-53a7e7d92b87"
CM022879.1	RepeatMasker	DNA/TcMar-Tc1	23375724	23375825	476	+	.	ID="MARINER-6_HSAL";Tend="131";Tstart="25";shortTE="F";uid="9df6dad7-38ee-44f1-ad69-270cc8f8c828"
CM022879.1	RepeatMasker	Unknown	23266388	23266652	838	+	.	ID="RND-6_FAMILY-9040";Tend="1319";Tstart="1003";shortTE="F";uid="cb2cdbe9-9f9d-4e34-9f0e-2f0071a2bacf"
CM022879.1	RepeatMasker	Unknown	26592486	26592684	624	+	.	ID="RND-2_FAMILY-22";Tend="1140";Tstart="956";shortTE="F";uid="24959cfe-0ff4-4522-ad21-61a8150f35bc"
CM022879.1	RepeatMasker	Unknown	22216242	22216522	1306	+	.	ID="RND-6_FAMILY-3995";Tend="1373";Tstart="1085";shortTE="F";uid="c5a81fff-a286-4652-91ab-3d62a946c6b9"
CM022879.1	RepeatMasker	SINE/tRNA-RTE	20743747	20743916	1196	+	.	ID="RND-1_FAMILY-48";Tend="1185";Tstart="998";shortTE="F";uid="391c88d7-a7ce-4129-91f1-0ff12613b38c"
CM022879.1	RepeatMasker	Unknown	3674582	3675208	2908	+	.	ID="RND-5_FAMILY-277";Tend="2027";Tstart="1344";shortTE="F";uid="241af419-686d-47ae-b0cc-a5425fe64eb8"
CM022879.1	RepeatMasker	SINE/tRNA-RTE	4118820	4118973	570	+	.	ID="RND-1_FAMILY-48";Tend="1180";Tstart="1019";shortTE="F";uid="18127e82-3c17-4b1d-8a4a-7353b5568345"
CM022879.1	RepeatMasker	Unknown	32182308	32182426	749	+	.	ID="RND-6_FAMILY-3995";Tend="1239";Tstart="1119";shortTE="F";uid="14221625-b035-4490-800b-a8afcbd3f840"
CM022879.1	RepeatMasker	Unknown	18649741	18650012	1305	+	.	ID="RND-1_FAMILY-42";Tend="396";Tstart="130";shortTE="F";uid="6f1179b2-171a-43c9-904f-972fa1fe285a"
CM022879.1	RepeatMasker	Unknown	22554485	22554992	2026	+	.	ID="RND-5_FAMILY-1421";Tend="1648";Tstart="1088";shortTE="F";uid="35348359-2816-40ac-83e2-7e817dafffd1"
CM022879.1	RepeatMasker	Unknown	24967256	24967398	760	+	.	ID="RND-1_FAMILY-219";Tend="1088";Tstart="952";shortTE="F";uid="34ce8d49-664b-409f-a463-b024076bf24c"
CM022879.1	RepeatMasker	Unknown	22652029	22652155	411	+	.	ID="RND-4_FAMILY-190";Tend="1367";Tstart="1235";shortTE="F";uid="8c9d7d64-a7ea-4872-ad0d-5d76d819ac02"
CM022879.1	RepeatMasker	Unknown	5655474	5655583	402	+	.	ID="RND-6_FAMILY-13939";Tend="2309";Tstart="2079";shortTE="F";uid="7e0547c8-f3e8-4b4b-9f1f-c642b5a2f833"
CM022879.1	RepeatMasker	Unknown	30536745	30536864	573	+	.	ID="RND-6_FAMILY-4999";Tend="1102";Tstart="992";shortTE="F";uid="fc5aec35-a0c2-4ab1-a08f-296a104ef735"
CM022879.1	RepeatMasker	Unknown	15218574	15218744	675	+	.	ID="RND-6_FAMILY-87";Tend="1183";Tstart="1029";shortTE="F";uid="60f76654-8524-42f6-9e4f-4134b1400f31"
CM022879.1	RepeatMasker	Satellite	12380562	12380732	540	+	.	ID="RND-6_FAMILY-577";Tend="956";Tstart="779";shortTE="F";uid="ff612563-fffe-466b-840e-746be15ad121"
CM022879.1	RepeatMasker	DNA/TcMar-Tc1	27233241	27233550	511	+	.	ID="RND-5_FAMILY-1382";TEgroup="ctg_6%7CRND-5_FAMILY-1382%7C1";Tend="2661";Tstart="329";shortTE="T";uid="9a2d13af-3c9b-4381-a77d-a0dd6cd00e0a"
CM022879.1	RepeatMasker	Unknown	18999413	18999589	923	+	.	ID="RND-1_FAMILY-279";Tend="1295";Tstart="1099";shortTE="F";uid="efc7c20c-3ac0-4f49-8432-32f585ca3fde"
CM022879.1	RepeatMasker	Unknown	23274509	23275679	5467	+	.	ID="RND-1_FAMILY-39";TEgroup="ctg_6%7CRND-1_FAMILY-39%7C1";Tend="1682";Tstart="620";shortTE="F";uid="cad942d5-e3ad-45a5-a9ef-6b311072bda5"
CM022879.1	RepeatMasker	LINE/Penelope	1887192	1887587	3203	+	.	ID="RND-1_FAMILY-304";Tend="1499";Tstart="1098";shortTE="F";uid="2cce7d38-6419-4bec-8241-a5821d75125a"
CM022879.1	RepeatMasker	Unknown	18972361	18972498	514	+	.	ID="RND-1_FAMILY-627";Tend="1224";Tstart="1076";shortTE="F";uid="885ccf3e-4ce6-4f5a-81c0-fd17b78cbc48"
CM022879.1	RepeatMasker	Unknown	30953589	30953862	1953	+	.	ID="RND-1_FAMILY-152";Tend="1251";Tstart="967";shortTE="F";uid="e173d967-ed28-4383-952d-1a8a19095029"
CM022879.1	RepeatMasker	RC/Helitron	4536636	4536933	2303	+	.	ID="RND-4_FAMILY-269";Tend="1384";Tstart="1076";shortTE="F";uid="80f951c5-566b-401c-aff3-616e15e28457"
CM022879.1	RepeatMasker	Unknown	29104049	29104170	773	+	.	ID="RND-5_FAMILY-591";Tend="1131";Tstart="1010";shortTE="F";uid="25f2da8b-fe0b-4ff6-9499-5327aff3d36b"
CM022879.1	RepeatMasker	Satellite	26596079	26596302	1129	+	.	ID="RND-3_FAMILY-672";Tend="1167";Tstart="932";shortTE="F";uid="c7923e7e-2257-4e42-ac72-06bee758c44c"
CM022879.1	RepeatMasker	LINE/L2	9999282	9999875	2640	+	.	ID="RND-6_FAMILY-466";Tend="1173";Tstart="625";shortTE="F";uid="ec502a3f-6891-41aa-935d-6541143686af"
CM022879.1	RepeatMasker	SINE/5S	33461185	33461371	858	+	.	ID="RND-4_FAMILY-2290";Tend="1175";Tstart="997";shortTE="F";uid="653f19f4-fce9-46c5-abf9-a3b363f94cb1"
CM022879.1	RepeatMasker	Satellite	3892227	3892484	1890	+	.	ID="RND-5_FAMILY-399";Tend="1205";Tstart="942";shortTE="F";uid="2893cfb2-9b38-42ce-a2cf-2a6be28327b2"
CM022879.1	RepeatMasker	SINE/MIR	6725751	6725906	655	+	.	ID="RND-1_FAMILY-44";Tend="1033";Tstart="874";shortTE="F";uid="80f056f4-fa04-4f78-a5a3-4973e185a543"
CM022879.1	RepeatMasker	LTR	959063	959395	2554	+	.	ID="RND-1_FAMILY-150";Tend="1265";Tstart="901";shortTE="F";uid="ab1d1dda-bfa9-4a69-8af5-035922ff01c0"
CM022879.1	RepeatMasker	DNA/TcMar-Tc1	27732439	27732876	3384	+	.	ID="RND-1_FAMILY-226";Tend="1346";Tstart="894";shortTE="F";uid="a7c74a6d-b1b6-4a3e-badc-132d98e2dbe7"
CM022879.1	RepeatMasker	Unknown	21847860	21848171	1213	+	.	ID="RND-6_FAMILY-9040";Tend="1345";Tstart="978";shortTE="F";uid="8dd00f94-e89a-4d7b-bb16-094904e6e64d"
CM022879.1	RepeatMasker	LINE/RTE-BovB	117277	117560	1207	+	.	ID="RND-5_FAMILY-1885";Tend="1212";Tstart="910";shortTE="F";uid="60c86770-0d98-4e4e-9072-0f9c07c97c0c"
CM022879.1	RepeatMasker	RC/Helitron	19168534	19168696	458	+	.	ID="RND-6_FAMILY-671";Tend="1121";Tstart="962";shortTE="F";uid="0aded7c8-1816-4b0b-959a-1380f61af70b"
CM022879.1	RepeatMasker	Unknown	31005287	31005392	454	+	.	ID="RND-6_FAMILY-1679";Tend="1464";Tstart="1359";shortTE="F";uid="27a40e3f-45ac-4c40-9d4b-c53b28a105cc"
CM022879.1	RepeatMasker	Unknown	16562974	16563368	1456	+	.	ID="RND-6_FAMILY-6343";Tend="1370";Tstart="981";shortTE="F";uid="ffdc5bbb-bd27-4ef8-8f02-60fe53d1145c"
CM022879.1	RepeatMasker	SINE/5S	30003990	30004275	1415	+	.	ID="RND-6_FAMILY-4694";Tend="1159";Tstart="864";shortTE="F";uid="5fc38873-dee5-489f-8fb8-587fc9b3bd21"
CM022879.1	RepeatMasker	Unknown	24049236	24049507	1204	+	.	ID="RND-1_FAMILY-422";Tend="1152";Tstart="877";shortTE="F";uid="528f0a26-30c7-4a7c-8acd-19da1170516a"
CM022879.1	RepeatMasker	LINE/I-Jockey	14044173	14044388	955	+	.	ID="RND-5_FAMILY-870";Tend="1249";Tstart="1034";shortTE="F";uid="10ef706b-d904-4544-b250-809493b2a0b9"
CM022879.1	RepeatMasker	Unknown	19051015	19051222	1093	+	.	ID="RND-6_FAMILY-1126";Tend="685";Tstart="476";shortTE="F";uid="26f3db20-3340-43eb-97a4-ea43107e3221"
CM022879.1	RepeatMasker	Unknown	32378285	32378716	1495	+	.	ID="RND-6_FAMILY-6755";Tend="1391";Tstart="1020";shortTE="F";uid="69155542-31d5-428c-b6e0-2118183e3cbc"
CM022879.1	RepeatMasker	SINE/MIR	23258807	23258931	428	+	.	ID="RND-1_FAMILY-44";Tend="1210";Tstart="1082";shortTE="F";uid="8565fcc8-1578-41a9-9823-a769528989bf"
CM022879.1	RepeatMasker	Unknown	12520046	12520193	882	+	.	ID="RND-1_FAMILY-116";Tend="1141";Tstart="960";shortTE="F";uid="ff59bc67-f894-454f-a04d-73aa70f0b5ce"
CM022879.1	RepeatMasker	Unknown	15880553	15880710	869	+	.	ID="RND-1_FAMILY-188";Tend="992";Tstart="823";shortTE="F";uid="483d8f8d-2855-4f96-8730-9e1bd5f08fed"
CM022879.1	RepeatMasker	DNA/hAT-Charlie	31701887	31702085	954	+	.	ID="RND-6_FAMILY-2166";Tend="1698";Tstart="1499";shortTE="F";uid="2902a338-bb87-4eb3-8238-c36914cfc7a8"
CM022879.1	RepeatMasker	DNA/TcMar-Mariner	17747120	17747439	1133	+	.	ID="RND-5_FAMILY-1509";Tend="917";Tstart="669";shortTE="F";uid="539d2059-34ac-41cf-bbd9-286981cc6b83"
CM022879.1	RepeatMasker	Unknown	7492808	7492946	973	+	.	ID="RND-1_FAMILY-67";Tend="1402";Tstart="1250";shortTE="F";uid="77928a0d-177e-4079-8177-ecb00693669d"
CM022879.1	RepeatMasker	Unknown	17792954	17793417	926	+	.	ID="RND-6_FAMILY-399";Tend="1676";Tstart="1155";shortTE="F";uid="6e4976e9-38bc-4b44-a019-1288ad3b6442"
CM022879.1	RepeatMasker	Unknown	24280807	24280945	1026	+	.	ID="RND-1_FAMILY-124";Tend="1583";Tstart="1449";shortTE="F";uid="eaccde63-4325-48d4-9c97-a22f77485eb1"
CM022879.1	RepeatMasker	SINE/5S	915915	916084	1498	+	.	ID="RND-3_FAMILY-220";Tend="1139";Tstart="970";shortTE="F";uid="6fc85a30-8f76-4b58-ac5e-44351344f9a6"
CM022879.1	RepeatMasker	LINE/I-Jockey	34042264	34042418	542	+	.	ID="RND-6_FAMILY-4577";Tend="1154";Tstart="1019";shortTE="F";uid="b6fe93ca-4410-49bb-aba2-ec4038c813cd"
CM022879.1	RepeatMasker	Unknown	26393220	26393388	857	+	.	ID="RND-2_FAMILY-22";Tend="1131";Tstart="956";shortTE="F";uid="d1d5ba9d-0b25-4f3c-9914-0676f9a8f21e"
CM022879.1	RepeatMasker	Unknown	1933375	1933690	2194	+	.	ID="RND-1_FAMILY-49";Tend="1277";Tstart="955";shortTE="F";uid="471f2d62-3177-47f5-81a7-9ce41b00dd61"
CM022879.1	RepeatMasker	DNA/TcMar-Tc1	23041533	23041717	788	+	.	ID="RND-6_FAMILY-4109";TEgroup="ctg_6%7CRND-6_FAMILY-4109%7C18";Tend="1029";Tstart="768";shortTE="F";uid="b5f66368-fa98-46b5-bf3f-86eb2893b464"
CM022879.1	RepeatMasker	DNA/hAT-Tip100	8490347	8490550	1090	+	.	ID="RND-1_FAMILY-936";Tend="741";Tstart="505";shortTE="F";uid="1de9b4a4-8b70-410d-abfd-8b2add49bf2a"
CM022879.1	RepeatMasker	Unknown	15155052	15155241	522	+	.	ID="RND-6_FAMILY-11280";Tend="268";Tstart="73";shortTE="F";uid="d6df62d6-e1aa-462f-b460-c379fb610da3"
CM022879.1	RepeatMasker	Satellite	5378878	5379146	2196	+	.	ID="RND-6_FAMILY-46";Tend="1196";Tstart="925";shortTE="F";uid="cd6f9bde-1a80-4541-ac84-e95b1d38fd9f"
CM022879.1	RepeatMasker	RC/Helitron	18190856	18192432	10654	+	.	ID="RND-1_FAMILY-204";TEgroup="ctg_6%7CRND-1_FAMILY-204%7C2";Tend="1982";Tstart="489";shortTE="F";uid="7eb74147-7446-42ad-9f73-faad1fc48f61"
CM022879.1	RepeatMasker	Unknown	16486006	16486146	1117	+	.	ID="RND-1_FAMILY-41";Tend="1142";Tstart="1002";shortTE="F";uid="ac33bc40-2f5a-46a4-a806-72e1cc9ae2fc"
CM022879.1	RepeatMasker	Unknown	1291947	1292147	924	+	.	ID="RND-1_FAMILY-213";Tend="1112";Tstart="914";shortTE="F";uid="495fb022-8d46-45ce-91a5-a059dbb8865d"
CM022879.1	RepeatMasker	LINE/RTE-BovB	27952015	27952265	845	+	.	ID="RND-6_FAMILY-380";Tend="1082";Tstart="840";shortTE="F";uid="10ebbd9b-5f5c-4ddd-8f5a-165915a5ffd1"
CM022879.1	RepeatMasker	LTR	32024351	32024634	2087	+	.	ID="RND-1_FAMILY-150";Tend="1163";Tstart="904";shortTE="F";uid="11765393-f744-4136-a4db-63e44d2852a2"
CM022879.1	RepeatMasker	Unknown	3898982	3899612	4912	+	.	ID="RND-1_FAMILY-616";Tend="1567";Tstart="910";shortTE="F";uid="6793827a-1e43-4546-8c5f-d857be7dcc71"
CM022879.1	RepeatMasker	LINE/RTE-BovB	31159884	31160226	1875	+	.	ID="RND-6_FAMILY-380";Tend="1197";Tstart="847";shortTE="F";uid="cc04ace4-4971-467f-b80b-b9d00d5fc254"
CM022879.1	RepeatMasker	Unknown	34009884	34010181	517	+	.	ID="RND-1_FAMILY-159";TEgroup="ctg_6%7CRND-1_FAMILY-159%7C6";Tend="1181";Tstart="946";shortTE="F";uid="e6e05ba2-5ad6-438b-aadd-0ef412fc8709"
CM022879.1	RepeatMasker	Unknown	14444940	14445077	1027	+	.	ID="RND-1_FAMILY-203";Tend="879";Tstart="742";shortTE="F";uid="4f22b274-ba0e-43d8-930d-9dacb6864584"
CM022879.1	RepeatMasker	DNA	15014033	15014149	412	+	.	ID="RND-5_FAMILY-2114";Tend="1922";Tstart="1792";shortTE="F";uid="c3efbef2-8103-414b-bbc2-9f5c4b4eb1b1"
CM022879.1	RepeatMasker	LINE/I	13831497	13831680	850	+	.	ID="RND-6_FAMILY-5290";Tend="883";Tstart="691";shortTE="F";uid="ef457b42-8f52-4d05-b7e5-2e41562dce07"
CM022879.1	RepeatMasker	Unknown	10292438	10292781	1371	+	.	ID="RND-3_FAMILY-254";Tend="1208";Tstart="928";shortTE="F";uid="c425de5b-6603-447c-bb41-39da8ad299e5"
CM022879.1	RepeatMasker	Unknown	34136152	34136338	414	+	.	ID="RND-1_FAMILY-66";TEgroup="ctg_6%7CRND-1_FAMILY-66%7C9";Tend="1118";Tstart="1058";shortTE="T";uid="10e38deb-7ced-481e-9b90-50aa90f00499"
CM022879.1	RepeatMasker	Unknown	33969844	33969979	548	+	.	ID="RND-6_FAMILY-9040";Tend="1539";Tstart="1399";shortTE="F";uid="c418e053-0e99-4d56-a1f9-e210b6efa7b2"
CM022879.1	RepeatMasker	DNA/TcMar-Tc1	22977627	22978260	906	+	.	ID="RND-6_FAMILY-783";Tend="1369";Tstart="776";shortTE="F";uid="be164477-8973-465f-8294-a4878843a653"
CM022879.1	RepeatMasker	DNA	7717986	7718786	4339	+	.	ID="rnd-3_family-44";Tend="2882";Tstart="1733";shortTE="F";uid="5223ae03-e9e3-4382-ba3a-e016be9b79f4"
CM022879.1	RepeatMasker	DNA/hAT-Tip100	3665190	3665472	1159	+	.	ID="rnd-1_family-412";Tend="1280";Tstart="1039";shortTE="F";uid="d323306b-d2f7-4869-9954-a6964b74bed9"
CM022879.1	RepeatMasker	Unknown	15858514	15858682	587	+	.	ID="RND-2_FAMILY-22";Tend="1116";Tstart="957";shortTE="F";uid="6e44861b-2348-45e7-88b1-a444f8f02118"
CM022879.1	RepeatMasker	Unknown	4206001	4207056	3817	+	.	ID="RND-1_FAMILY-903";TEgroup="ctg_6%7CRND-1_FAMILY-903%7C1";Tend="1695";Tstart="1094";shortTE="F";uid="d9f08864-ab81-47ee-baec-91d11bac36d5"
CM022879.1	RepeatMasker	Unknown	14426004	14426132	553	+	.	ID="RND-1_FAMILY-191";Tend="2094";Tstart="1964";shortTE="F";uid="819cb06f-39e6-40e2-bb70-a7281fea4b6b"
CM022879.1	RepeatMasker	RC/Helitron	27870199	27870599	1406	+	.	ID="RND-6_FAMILY-317";TEgroup="ctg_6%7CRND-6_FAMILY-317%7C11";Tend="1165";Tstart="940";shortTE="F";uid="e7487978-561e-462c-a4b3-064b0cfcd958"
CM022879.1	RepeatMasker	Unknown	1834300	1834909	3869	+	.	ID="RND-1_FAMILY-49";Tend="1626";Tstart="970";shortTE="F";uid="77efd678-b5c1-4aa4-b1e0-806ef4619380"
CM022879.1	RepeatMasker	LINE/RTE-BovB	679371	679615	1336	+	.	ID="RND-5_FAMILY-1885";Tend="1219";Tstart="908";shortTE="F";uid="0a2b83c5-7faa-4085-bca0-c3669965a04b"
CM022879.1	RepeatMasker	LINE/L2	1986307	1986670	1004	+	.	ID="RND-6_FAMILY-2440";Tend="1130";Tstart="861";shortTE="F";uid="49bbecbb-c740-425c-8346-ae5fc1a733db"
CM022879.1	RepeatMasker	Unknown	28051945	28052050	505	+	.	ID="RND-6_FAMILY-7290";Tend="1275";Tstart="1161";shortTE="F";uid="b7c5a7a5-c105-4795-93e1-95f129609c5b"
CM022879.1	RepeatMasker	RC/Helitron	28430934	28431536	4166	+	.	ID="RND-6_FAMILY-4124";Tend="1754";Tstart="1156";shortTE="F";uid="d703ff9c-4a66-4aee-af07-b1e5d6061e8a"
CM022879.1	RepeatMasker	DNA/TcMar-Mariner	32484299	32484757	3413	+	.	ID="RND-1_FAMILY-346";Tend="1688";Tstart="1227";shortTE="F";uid="0f637d8c-6468-4c44-bfab-fdd58f31880f"
CM022879.1	RepeatMasker	SINE/5S	34213095	34213410	2264	+	.	ID="RND-6_FAMILY-1850";Tend="1231";Tstart="914";shortTE="F";uid="f19d44de-b64a-4462-9bf2-52f65d57fcc9"
CM022879.1	RepeatMasker	Unknown	7958461	7958833	2365	+	.	ID="RND-1_FAMILY-96";Tend="1285";Tstart="928";shortTE="F";uid="a93a491d-158b-4935-9ad8-a1d75b3f506c"
CM022879.1	RepeatMasker	Unknown	1220561	1220703	1018	+	.	ID="RND-4_FAMILY-734";Tend="863";Tstart="729";shortTE="F";uid="05bc691e-02c2-4120-bb03-47c8f9065571"
CM022879.1	RepeatMasker	Unknown	7383780	7384176	3030	+	.	ID="RND-4_FAMILY-832";Tend="1335";Tstart="903";shortTE="F";uid="d29e5447-64b5-4f35-9c19-697496e8b32f"
CM022879.1	RepeatMasker	DNA/TcMar-Tc1	31997073	31997642	3225	+	.	ID="RND-4_FAMILY-779";Tend="1373";Tstart="792";shortTE="F";uid="05f117c4-41de-4101-964b-d02e83e574a0"
CM022879.1	RepeatMasker	DNA/TcMar-Tc1	23122648	23124464	12156	+	.	ID="rnd-5_family-898";Tend="2538";Tstart="579";shortTE="F";uid="ac0fb54d-6ee7-494c-ae90-d6f379f47f91"
CM022879.1	RepeatMasker	RC/Helitron	18137805	18137918	557	+	.	ID="RND-1_FAMILY-314";Tend="1445";Tstart="1323";shortTE="F";uid="c1f4b437-9429-43a6-b499-20cc3aa0affe"
CM022879.1	RepeatMasker	Unknown	32453369	32453503	1122	+	.	ID="RND-5_FAMILY-215";Tend="1053";Tstart="918";shortTE="F";uid="a3e23e1a-1f7b-48fd-b622-6758dfa61657"
CM022879.1	RepeatMasker	Unknown	32769699	32770363	3577	+	.	ID="RND-1_FAMILY-375";Tend="1625";Tstart="888";shortTE="F";uid="dba434df-94a9-4f68-b14a-8033ce750a44"
CM022879.1	RepeatMasker	Unknown	6173604	6174274	2709	+	.	ID="RND-1_FAMILY-102";Tend="1635";Tstart="925";shortTE="F";uid="28088313-fdd3-4894-850f-94422bdc6266"
CM022879.1	RepeatMasker	Satellite	32112762	32113049	2262	+	.	ID="RND-5_FAMILY-399";Tend="1221";Tstart="934";shortTE="F";uid="82b0c695-ec60-4bca-a592-454083f59006"
CM022879.1	RepeatMasker	SINE/tRNA-RTE	29638164	29638427	1673	+	.	ID="RND-4_FAMILY-384";Tend="1188";Tstart="935";shortTE="F";uid="f665b970-1ee7-4f81-9638-f080f122c3ae"
CM022879.1	RepeatMasker	RC/Helitron	30458507	30459228	5762	+	.	ID="RND-6_FAMILY-4711";Tend="1627";Tstart="899";shortTE="F";uid="6bcb5fa2-8b27-4706-8dfe-3025d6cbe806"
CM022879.1	RepeatMasker	Unknown	6284464	6284671	526	+	.	ID="RND-3_FAMILY-183";TEgroup="ctg_6%7CRND-3_FAMILY-183%7C2";Tend="1283";Tstart="1163";shortTE="F";uid="3de6b1ab-0714-4091-8516-4b7f54ed86f9"
CM022879.1	RepeatMasker	Unknown	3955857	3955977	968	+	.	ID="RND-1_FAMILY-325";Tend="2280";Tstart="2155";shortTE="F";uid="9f7eda9b-4581-4a96-99b2-c5ad7ac31a3f"
CM022879.1	RepeatMasker	Unknown	366374	366565	1468	+	.	ID="RND-5_FAMILY-34";Tend="1123";Tstart="934";shortTE="F";uid="481bb217-2df5-499c-9e13-ed3532efbfde"
CM022879.1	RepeatMasker	DNA/CMC-Chapaev-3	27838481	27838603	832	+	.	ID="RND-6_FAMILY-672";Tend="1425";Tstart="1294";shortTE="F";uid="3e725dd5-89c7-4538-afd1-bf6507a1bdd2"
CM022879.1	RepeatMasker	Unknown	10348138	10348385	1364	+	.	ID="RND-1_FAMILY-337";Tend="1147";Tstart="913";shortTE="F";uid="6d6cd9b8-f509-4090-97e4-b951e41934c1"
CM022879.1	RepeatMasker	Unknown	33563121	33563317	1283	+	.	ID="RND-1_FAMILY-66";Tend="1143";Tstart="937";shortTE="F";uid="011d0acc-1f30-48c8-ad33-9f3f7a789ada"
CM022879.1	RepeatMasker	RC/Helitron	29755378	29755497	922	+	.	ID="RND-6_FAMILY-2083";Tend="1721";Tstart="1602";shortTE="F";uid="26aeecce-41d7-4d33-8f16-83abd258111b"
CM022879.1	RepeatMasker	RC/Helitron	14724985	14725119	571	+	.	ID="RND-1_FAMILY-50";Tend="1156";Tstart="1006";shortTE="F";uid="1f53feca-b4e7-46fc-84f8-094cc26bd2f9"
CM022879.1	RepeatMasker	RC/Helitron	4768569	4768876	2090	+	.	ID="RND-1_FAMILY-270";Tend="1188";Tstart="886";shortTE="F";uid="e3318617-ba5d-40c7-b87e-7f57f6e8d53b"
CM022879.1	RepeatMasker	Unknown	24169783	24170000	1498	+	.	ID="RND-1_FAMILY-835";Tend="985";Tstart="769";shortTE="F";uid="7f7eb5d9-6409-451c-8245-329e4872db58"
CM022879.1	RepeatMasker	Unknown	11815048	11815181	805	+	.	ID="RND-6_FAMILY-7290";Tend="1289";Tstart="1163";shortTE="F";uid="0a6e3c53-c5a8-4cdb-9f42-63b7556d4662"
CM022879.1	RepeatMasker	Unknown	8116625	8116789	469	+	.	ID="RND-1_FAMILY-11";TEgroup="ctg_6%7CRND-1_FAMILY-11%7C2";Tend="1352";Tstart="1167";shortTE="T";uid="a6fea288-b508-4fd3-97ea-f787b9bcb8b1"
CM022879.1	RepeatMasker	Unknown	9383806	9383925	473	+	.	ID="RND-4_FAMILY-190";Tend="971";Tstart="853";shortTE="F";uid="7568058b-da52-45d9-85dc-f7fdd72dc6be"
CM022879.1	RepeatMasker	DNA/hAT-Tip100	22843277	22843585	1250	+	.	ID="RND-3_FAMILY-262";Tend="1118";Tstart="813";shortTE="F";uid="af897e8f-1a91-4d17-a093-d6f06a43df2d"
CM022879.1	RepeatMasker	Unknown	21958693	21958847	1285	+	.	ID="RND-6_FAMILY-222";Tend="1704";Tstart="1552";shortTE="F";uid="ae8db795-60c6-4382-82d9-85292a222219"
CM022879.1	RepeatMasker	DNA/CMC-Chapaev-3	34231890	34232130	1491	+	.	ID="RND-6_FAMILY-672";Tend="1413";Tstart="1197";shortTE="F";uid="15266cc8-cd1f-437f-aebe-42c5c4b779f5"
CM022879.1	RepeatMasker	LTR/Gypsy	28493933	28494039	675	+	.	ID="RND-5_FAMILY-5855";Tend="1048";Tstart="942";shortTE="F";uid="cc3470ba-1124-44d6-8247-917ffb361f26"
CM022879.1	RepeatMasker	Unknown	29942474	29942613	1061	+	.	ID="RND-1_FAMILY-355";Tend="1567";Tstart="1424";shortTE="F";uid="6482dc72-95a4-4122-b3e4-10552f0bff3a"
CM022879.1	RepeatMasker	DNA/CMC-Chapaev-3	6694400	6694970	2850	+	.	ID="RND-1_FAMILY-68";Tend="1435";Tstart="925";shortTE="F";uid="639206d5-509f-4ee5-8721-a26837911795"
CM022879.1	RepeatMasker	Unknown	18623457	18623562	409	+	.	ID="RND-6_FAMILY-6037";Tend="2432";Tstart="2329";shortTE="F";uid="06c09cdd-5d27-40fc-98a1-8730c001a368"
CM022879.1	RepeatMasker	SINE/tRNA-RTE	3010606	3010808	1206	+	.	ID="RND-4_FAMILY-632";Tend="1000";Tstart="793";shortTE="F";uid="bc94a9b6-83c0-47c0-b8bf-29bd76674613"
CM022879.1	RepeatMasker	Unknown	23378277	23378406	654	+	.	ID="RND-2_FAMILY-22";Tend="1122";Tstart="978";shortTE="F";uid="7b38ad01-94ab-4d60-855f-03e89b5f5667"
CM022879.1	RepeatMasker	Unknown	18062042	18062320	750	+	.	ID="RND-4_FAMILY-30";TEgroup="ctg_6%7CRND-4_FAMILY-30%7C10";Tend="1287";Tstart="902";shortTE="F";uid="772a9bd4-5f73-4937-8674-7bf55fd76578"
CM022879.1	RepeatMasker	Unknown	14833547	14833673	525	+	.	ID="RND-1_FAMILY-99";Tend="1106";Tstart="975";shortTE="F";uid="507c3575-dfec-4fcf-a09b-91ee0a58cbf5"
CM022879.1	RepeatMasker	DNA/CMC-Chapaev-3	31983938	31984467	3502	+	.	ID="rnd-1_family-68";Tend="1411";Tstart="829";shortTE="F";uid="ed99bb8e-5591-439e-bcdd-a6256797c065"
CM022879.1	RepeatMasker	DNA/TcMar-Tc1	31006125	31006544	1550	+	.	ID="RND-6_FAMILY-514";TEgroup="ctg_6%7CRND-6_FAMILY-514%7C6";Tend="1828";Tstart="921";shortTE="F";uid="c784c8db-6c64-4263-ab97-215c1e09eb04"
CM022879.1	RepeatMasker	Unknown	16883758	16883898	820	+	.	ID="RND-5_FAMILY-1523";Tend="1112";Tstart="975";shortTE="F";uid="5e2957e0-d605-4a0e-8e56-5d2e3ef5a923"
CM022879.1	RepeatMasker	SINE/5S	33374858	33375190	1955	+	.	ID="RND-6_FAMILY-4694";Tend="1175";Tstart="900";shortTE="F";uid="f43a85e7-067c-4430-84cd-91a696f29674"
CM022879.1	RepeatMasker	Unknown	29677851	29677970	688	+	.	ID="RND-4_FAMILY-4275";Tend="1074";Tstart="936";shortTE="F";uid="f4174678-7460-4114-8337-6bde74590a8d"
CM022879.1	RepeatMasker	Unknown	1214720	1214838	518	+	.	ID="RND-1_FAMILY-92";Tend="1722";Tstart="1607";shortTE="F";uid="28f1909f-cb3b-45f9-b580-9f7faadb4050"
CM022879.1	RepeatMasker	RC/Helitron	23455489	23455669	526	+	.	ID="RND-6_FAMILY-4124";Tend="1766";Tstart="1583";shortTE="F";uid="61bf3b9e-7988-490a-bf7a-63481d4df947"
CM022879.1	RepeatMasker	Unknown	4866016	4866159	527	+	.	ID="RND-5_FAMILY-2328";TEgroup="ctg_6%7CRND-5_FAMILY-2328%7C2";Tend="1133";Tstart="1069";shortTE="T";uid="e9f1c00c-8954-4fb8-ac91-835228a6c334"
CM022879.1	RepeatMasker	Satellite	29818575	29818700	419	+	.	ID="RND-5_FAMILY-1876";Tend="1159";Tstart="1045";shortTE="F";uid="f4dac220-6d6f-40d0-8995-10a9a1746b4c"
CM022879.1	RepeatMasker	Satellite	18782370	18782584	1207	+	.	ID="RND-6_FAMILY-46";Tend="1486";Tstart="1239";shortTE="F";uid="5a8aad1d-09fb-46b3-8d42-93d3f9b2798e"
CM022879.1	RepeatMasker	DNA/TcMar-Mariner	22747619	22747930	1203	+	.	ID="RND-5_FAMILY-1509";Tend="917";Tstart="670";shortTE="F";uid="d704457f-ebcc-4618-8f75-d70c6e0634c6"
CM022879.1	RepeatMasker	LTR/Gypsy	32782576	32783148	2425	+	.	ID="RND-6_FAMILY-5382";TEgroup="ctg_6%7CRND-6_FAMILY-5382%7C1";Tend="909";Tstart="430";shortTE="F";uid="35e1c24d-a2b8-4e62-90de-1ad0f90a6308"
CM022879.1	RepeatMasker	Unknown	30445433	30445906	3928	+	.	ID="RND-5_FAMILY-832";Tend="1566";Tstart="920";shortTE="F";uid="7fa5da6e-f556-456b-9e6a-a018bf568c43"
CM022879.1	RepeatMasker	SINE/tRNA-RTE	32300944	32301290	1712	+	.	ID="RND-4_FAMILY-632";TEgroup="ctg_6%7CRND-4_FAMILY-632%7C14";Tend="1114";Tstart="820";shortTE="F";uid="99ee60f0-c65f-4f46-b62c-b0e369984082"
CM022879.1	RepeatMasker	DNA/TcMar-Mariner	15271593	15272072	1654	+	.	ID="MARINER-N15_RPR";Tend="591";Tstart="66";shortTE="F";uid="13de11dd-c3dd-4d24-9d2c-01b33bd861d9"
CM022879.1	RepeatMasker	Unknown	30294921	30295089	1390	+	.	ID="RND-1_FAMILY-219";Tend="1068";Tstart="900";shortTE="F";uid="d351700d-9071-426a-882c-ee992c8d10af"
CM022879.1	RepeatMasker	RC/Helitron	16615025	16615615	4439	+	.	ID="RND-1_FAMILY-31";Tend="1531";Tstart="920";shortTE="F";uid="1d239a77-02bc-4b30-aa6d-89ec712eaccb"
CM022879.1	RepeatMasker	Satellite	12134931	12135155	1677	+	.	ID="RND-3_FAMILY-672";Tend="1168";Tstart="932";shortTE="F";uid="48664afa-318d-4442-b922-635240fe393a"
CM022879.1	RepeatMasker	Unknown	30185697	30185991	997	+	.	ID="RND-6_FAMILY-154";Tend="1486";Tstart="1234";shortTE="F";uid="041dec64-0652-49f6-b2ec-027e136903e1"
CM022879.1	RepeatMasker	Unknown	2775868	2776207	827	+	.	ID="RND-6_FAMILY-1901";Tend="1323";Tstart="924";shortTE="F";uid="e15f4535-d4fc-4ae8-89f0-7c14decf0044"
CM022879.1	RepeatMasker	Unknown	33090405	33090654	1288	+	.	ID="RND-4_FAMILY-203";Tend="1187";Tstart="918";shortTE="F";uid="be4c82b8-2ab8-4e60-8ce2-f023b87e4828"
CM022879.1	RepeatMasker	DNA/TcMar-Tc1	3412593	3412746	764	+	.	ID="RND-4_FAMILY-1191";Tend="1099";Tstart="930";shortTE="F";uid="c8cb80a8-333a-4740-a60c-097f6d5c97d7"
CM022879.1	RepeatMasker	DNA	10285304	10285541	1547	+	.	ID="RND-5_FAMILY-2309";Tend="1801";Tstart="1576";shortTE="F";uid="94eb8b8a-7b26-41e7-8ab3-7d0bfccd5f93"
CM022879.1	RepeatMasker	LINE/Penelope	2546794	2547070	874	+	.	ID="RND-1_FAMILY-194";TEgroup="ctg_6%7CRND-1_FAMILY-194%7C2";Tend="1824";Tstart="1667";shortTE="F";uid="4dea067e-baff-4a6f-852c-79def843d50d"
CM022879.1	RepeatMasker	Unknown	2762132	2762251	1150	+	.	ID="RND-6_FAMILY-4111";Tend="1295";Tstart="1078";shortTE="F";uid="47c7e0ba-082d-4073-a798-68775dbee861"
CM022879.1	RepeatMasker	Unknown	28821206	28821936	1857	+	.	ID="RND-6_FAMILY-3955";Tend="952";Tstart="231";shortTE="F";uid="f70c0b83-02f8-42bb-804f-e37ccd66a5ca"
CM022879.1	RepeatMasker	DNA/CMC-Chapaev-3	4060291	4060789	3186	+	.	ID="RND-6_FAMILY-2378";Tend="1303";Tstart="830";shortTE="F";uid="a5c0b30f-933a-4593-9d9e-cab0049daedf"
CM022879.1	RepeatMasker	Unknown	22978164	22978533	824	+	.	ID="RND-5_FAMILY-9339";Tend="1600";Tstart="1085";shortTE="F";uid="444a4472-337f-4f73-a076-383e9a65788b"
CM022879.1	RepeatMasker	Unknown	5416335	5416543	1019	+	.	ID="RND-6_FAMILY-6755";Tend="1260";Tstart="1074";shortTE="F";uid="044864ed-0730-4bc8-9e0f-9f020e99c7f6"
CM022879.1	RepeatMasker	Unknown	9809316	9809444	650	+	.	ID="RND-3_FAMILY-254";Tend="1147";Tstart="1012";shortTE="F";uid="7166903a-839b-4d73-a8ad-e363b0562907"
CM022879.1	RepeatMasker	Unknown	30577592	30577696	675	+	.	ID="RND-1_FAMILY-39";Tend="764";Tstart="653";shortTE="F";uid="e6818bd4-1b7a-4de1-a257-576bfe8cc56c"
CM022879.1	RepeatMasker	SINE/tRNA-RTE	6311041	6311184	507	+	.	ID="RND-4_FAMILY-384";Tend="1169";Tstart="1030";shortTE="F";uid="e81e919d-5693-47cd-ad2e-89b80fe75670"
CM022879.1	RepeatMasker	Unknown	5319364	5319594	1271	+	.	ID="RND-5_FAMILY-594";Tend="729";Tstart="512";shortTE="F";uid="2eac14d9-47fd-446b-b662-765350d267e7"
CM022879.1	RepeatMasker	Unknown	23685323	23685510	965	+	.	ID="RND-4_FAMILY-30";Tend="1103";Tstart="909";shortTE="F";uid="33468706-e536-41c4-92fc-87e0802674b8"
CM022879.1	RepeatMasker	RC/Helitron	16167026	16167313	1583	+	.	ID="RND-6_FAMILY-707";Tend="1467";Tstart="1148";shortTE="F";uid="eb5739d2-7e74-4ddd-bf0e-6d151a7d1e86"
CM022879.1	RepeatMasker	Satellite	29908584	29908834	1778	+	.	ID="RND-6_FAMILY-577";Tend="1022";Tstart="756";shortTE="F";uid="dfff75fb-d02e-4c2a-9438-867fbd7085d1"
CM022879.1	RepeatMasker	Unknown	33597053	33597222	870	+	.	ID="RND-4_FAMILY-30";Tend="1095";Tstart="911";shortTE="F";uid="9dff613f-72ea-4c07-8808-4284ac317f4c"
CM022879.1	RepeatMasker	Unknown	14980970	14981171	1266	+	.	ID="RND-6_FAMILY-4736";Tend="1142";Tstart="938";shortTE="F";uid="28b4e11e-a837-4f06-af2f-01518d4d02ae"
CM022879.1	RepeatMasker	Unknown	23060224	23060708	2716	+	.	ID="RND-6_FAMILY-4999";Tend="1510";Tstart="1004";shortTE="F";uid="bb96839d-a792-4756-ab6c-3e02e251e671"
CM022879.1	RepeatMasker	Unknown	34062686	34062813	566	+	.	ID="RND-4_FAMILY-30";Tend="1166";Tstart="1044";shortTE="F";uid="68da1f6f-22a3-4d4b-be0b-a89d786d9413"
CM022879.1	RepeatMasker	DNA/TcMar-Tc1	20096717	20096852	847	+	.	ID="RND-5_FAMILY-701";Tend="1125";Tstart="976";shortTE="F";uid="26259a28-007c-4c79-bfce-edf7c41e24b7"
CM022879.1	RepeatMasker	Unknown	18654	18897	1715	+	.	ID="RND-5_FAMILY-1590";Tend="1155";Tstart="908";shortTE="F";uid="504b6928-37a5-4434-b710-f82b4a2c6c44"
CM022879.1	RepeatMasker	Unknown	2150031	2150212	813	+	.	ID="RND-1_FAMILY-136";Tend="1044";Tstart="887";shortTE="F";uid="1d8eb569-5030-4996-a7d4-97ca9e548589"
CM022879.1	RepeatMasker	DNA/hAT-hATx	32637957	32638060	694	+	.	ID="RND-1_FAMILY-405";Tend="1071";Tstart="949";shortTE="F";uid="62f6d20e-1a67-4476-8822-00f88a423c59"
CM022879.1	RepeatMasker	DNA/TcMar-Tc1	9104848	9105575	4342	+	.	ID="RND-5_FAMILY-701";Tend="1760";Tstart="991";shortTE="F";uid="3cf48daa-154e-45db-87ab-d49661a97c88"
CM022879.1	RepeatMasker	Unknown	3932168	3932336	1086	+	.	ID="RND-4_FAMILY-560";Tend="1033";Tstart="852";shortTE="F";uid="247dc0e8-9d8a-47f5-8b42-67ded9574e09"
CM022879.1	RepeatMasker	RC/Helitron	11450656	11450776	754	+	.	ID="RND-1_FAMILY-95";Tend="1229";Tstart="1109";shortTE="F";uid="c6f9b920-789d-4836-9709-d6f4c9ee74d9"
CM022879.1	RepeatMasker	SINE/tRNA-RTE	22657348	22657515	923	+	.	ID="RND-6_FAMILY-1330";Tend="1115";Tstart="922";shortTE="F";uid="83fc60f8-777c-4747-88ea-20862bcd26d3"
CM022879.1	RepeatMasker	Unknown	751015	751313	771	+	.	ID="RND-1_FAMILY-422";Tend="1427";Tstart="1039";shortTE="F";uid="bd16a232-7c45-4783-8b1d-cd41235637a8"
CM022879.1	RepeatMasker	Unknown	11607814	11608294	3828	+	.	ID="RND-5_FAMILY-296";Tend="1762";Tstart="1247";shortTE="F";uid="6d25fce2-0cba-4691-b028-bf7e2429dfcf"
CM022879.1	RepeatMasker	RC/Helitron	27704222	27704348	515	+	.	ID="HELITRON-N7_PXU";Tend="125";Tstart="4";shortTE="F";uid="005532fd-1423-4132-9c7e-2a5df778da95"
CM022879.1	RepeatMasker	DNA/TcMar-Tc1	859527	859644	413	+	.	ID="RND-1_FAMILY-360";Tend="1615";Tstart="1502";shortTE="F";uid="25c16120-309e-4a34-84b3-74d4b0bb4934"
CM022879.1	RepeatMasker	Unknown	19026461	19026727	1790	+	.	ID="RND-6_FAMILY-7290";Tend="1415";Tstart="1150";shortTE="F";uid="0dc70b71-b633-47ce-a18a-30af4ddd0006"
CM022879.1	RepeatMasker	DNA/TcMar-Tc1	228609	228818	526	+	.	ID="MARINER-74_LMI";Tend="1027";Tstart="810";shortTE="F";uid="4b6be2a6-e799-4bf4-90f8-3e9d7f9fad8e"
CM022879.1	RepeatMasker	DNA/TcMar-Tc1	31640592	31640793	568	+	.	ID="RND-4_FAMILY-404";Tend="578";Tstart="344";shortTE="F";uid="c51efa5d-ef21-4840-9e33-52eeb105b943"
CM022879.1	RepeatMasker	Unknown	15066403	15066538	625	+	.	ID="RND-4_FAMILY-560";Tend="1048";Tstart="931";shortTE="F";uid="aed110eb-a023-410e-b72b-8e9b39704a3b"
CM022879.1	RepeatMasker	DNA/TcMar-Mariner	21363563	21363754	831	+	.	ID="MARINER-N9_RPR";Tend="703";Tstart="512";shortTE="F";uid="4f6e8dd0-c491-4477-a859-44d9c9c9926a"
CM022879.1	RepeatMasker	DNA/TcMar-Mariner	5959427	5959648	785	+	.	ID="MARINER-19_SIN";Tend="1001";Tstart="779";shortTE="F";uid="7ccc8f94-23cd-467e-bf86-a61e1ee2bb04"
CM022879.1	RepeatMasker	Unknown	16183733	16183885	563	+	.	ID="RND-3_FAMILY-316";Tend="998";Tstart="840";shortTE="F";uid="6f6e8d36-8a80-407f-85eb-d4dab8f87ddf"
CM022879.1	RepeatMasker	DNA/hAT-Charlie	8889241	8889505	2047	+	.	ID="RND-2_FAMILY-110";Tend="1294";Tstart="1030";shortTE="F";uid="cd4fdc75-0b77-4c40-825c-0c09dcaf0a40"
CM022879.1	RepeatMasker	DNA/Ginger-2	1107444	1108405	5497	+	.	ID="rnd-5_family-1152";Tend="1486";Tstart="510";shortTE="F";uid="fc54f112-4282-418c-a6fc-cc425c81827f"
CM022879.1	RepeatMasker	RC/Helitron	30841908	30842058	1077	+	.	ID="RND-4_FAMILY-2756";Tend="1289";Tstart="1139";shortTE="F";uid="08c9cab1-a6ae-4f74-9465-2c2220c6fdd2"
CM022879.1	RepeatMasker	LINE/Penelope	26946949	26947093	780	+	.	ID="RND-1_FAMILY-447";Tend="832";Tstart="716";shortTE="F";uid="b74f2cf1-342d-44ea-97ac-071b983db1d5"
CM022879.1	RepeatMasker	SINE/MIR	9324831	9324944	631	+	.	ID="RND-1_FAMILY-44";Tend="977";Tstart="863";shortTE="F";uid="9f0d04c3-6af5-4783-bf69-d7a86a5d71a6"
CM022879.1	RepeatMasker	Unknown	55368	55839	3614	+	.	ID="RND-6_FAMILY-11707";Tend="1566";Tstart="1070";shortTE="F";uid="f09c856a-932b-43c0-9ece-10b0e5979afb"
CM022879.1	RepeatMasker	LINE/RTE-BovB	29515197	29515727	3504	+	.	ID="RND-1_FAMILY-75";Tend="1820";Tstart="1294";shortTE="F";uid="d1ac371a-1119-40e6-90f8-bb0a052d9e85"
CM022879.1	RepeatMasker	Unknown	29749577	29749753	404	+	.	ID="RND-5_FAMILY-9339";Tend="2447";Tstart="2250";shortTE="F";uid="7ff6ebd6-5ea3-4253-915d-2c64ae581f6b"
CM022879.1	RepeatMasker	DNA/MULE-MuDR	28156224	28156422	1663	+	.	ID="RND-1_FAMILY-161";Tend="1126";Tstart="934";shortTE="F";uid="d918cc82-ae3a-4442-9a39-42bce7a1fc5f"
CM022879.1	RepeatMasker	DNA/hAT-Charlie	19311804	19311987	1460	+	.	ID="RND-2_FAMILY-110";Tend="1309";Tstart="1124";shortTE="F";uid="40fecb03-bb81-4472-ae7e-50a5d04964aa"
CM022879.1	RepeatMasker	DNA/hAT-Blackjack	5227804	5227918	652	+	.	ID="RND-4_FAMILY-1024";Tend="2557";Tstart="2446";shortTE="F";uid="be7d687c-5c9e-4023-9984-0bdc9a5a92c8"
CM022879.1	RepeatMasker	Unknown	10871125	10871274	1128	+	.	ID="RND-6_FAMILY-2576";Tend="1819";Tstart="1675";shortTE="F";uid="3e034b12-9d1f-4553-acda-02708b054907"
CM022879.1	RepeatMasker	Unknown	18200306	18200585	1156	+	.	ID="RND-6_FAMILY-2400";Tend="1340";Tstart="1003";shortTE="F";uid="19e20773-dcb7-4a0d-afb7-6e1e604c430e"
CM022879.1	RepeatMasker	Unknown	7092773	7092953	1066	+	.	ID="RND-1_FAMILY-66";Tend="1139";Tstart="961";shortTE="F";uid="ee7ba243-9dc0-4733-864c-52fefeb06ca0"
CM022879.1	RepeatMasker	Unknown	24435637	24435751	493	+	.	ID="RND-6_FAMILY-3679";Tend="1707";Tstart="1595";shortTE="F";uid="5a2c33e2-c9cb-4da1-8dd7-9de7e3405d33"
CM022879.1	RepeatMasker	Unknown	17921510	17921765	1874	+	.	ID="RND-6_FAMILY-7290";Tend="1421";Tstart="1162";shortTE="F";uid="c6f73232-384d-4934-9190-7ebb1b6378db"
CM022879.1	RepeatMasker	RC/Helitron	24125909	24126226	1278	+	.	ID="RND-6_FAMILY-6367";Tend="1303";Tstart="925";shortTE="F";uid="031f914f-8a3a-4556-bab4-99f8fdc34941"
CM022879.1	RepeatMasker	Unknown	2202159	2202412	1274	+	.	ID="RND-6_FAMILY-5252";Tend="1040";Tstart="827";shortTE="F";uid="f02d6099-d98c-43b5-b465-912ccde4edcb"
CM022879.1	RepeatMasker	Unknown	16624824	16624924	818	+	.	ID="RND-1_FAMILY-262";Tend="1592";Tstart="1491";shortTE="F";uid="e4831666-744f-4d94-8e42-cab6600bf2ac"
CM022879.1	RepeatMasker	DNA/TcMar-Tc1	33611728	33611935	466	+	.	ID="RND-6_FAMILY-1542";TEgroup="ctg_6%7CRND-6_FAMILY-1542%7C3";Tend="2680";Tstart="204";shortTE="F";uid="d3242660-2a9a-442c-bab5-cdec510dce0c"
CM022879.1	RepeatMasker	Unknown	2110505	2110698	867	+	.	ID="RND-6_FAMILY-7290";Tend="1438";Tstart="1211";shortTE="F";uid="02c27967-7c78-4033-9414-67a4623a5d2a"
CM022879.1	RepeatMasker	Unknown	7639819	7640142	576	+	.	ID="RND-6_FAMILY-154";Tend="1613";Tstart="1212";shortTE="F";uid="aad1c2d4-487a-442c-976f-e2eb4580bbb5"
CM022879.1	RepeatMasker	Unknown	17227114	17227221	483	+	.	ID="RND-6_FAMILY-7290";Tend="1276";Tstart="1176";shortTE="F";uid="2d263628-7808-457b-87d4-c796eff3a0e9"
CM022879.1	RepeatMasker	Unknown	8743934	8744266	792	+	.	ID="RND-2_FAMILY-22";TEgroup="ctg_6%7CRND-2_FAMILY-22%7C7";Tend="1135";Tstart="954";shortTE="F";uid="64e9b85a-0a42-4e8b-b2cd-5df86cf05ecd"
CM022879.1	RepeatMasker	Unknown	16443729	16444255	3196	+	.	ID="RND-4_FAMILY-132";Tend="1479";Tstart="962";shortTE="F";uid="271e3592-75c4-4d3b-808f-b10c5200b579"
CM022879.1	RepeatMasker	DNA/TcMar-Tc1	28506594	28507040	479	+	.	ID="RND-5_FAMILY-963";TEgroup="ctg_6%7CRND-5_FAMILY-963%7C2";Tend="1143";Tstart="793";shortTE="T";uid="25eacac9-6f15-4f2c-bef2-fb394a6225aa"
CM022879.1	RepeatMasker	Unknown	2138158	2138441	2073	+	.	ID="RND-6_FAMILY-7290";Tend="1162";Tstart="872";shortTE="F";uid="da1ec7d9-d958-43da-b5c0-74a371c99053"
CM022879.1	RepeatMasker	Unknown	31222422	31223427	1912	+	.	ID="RND-1_FAMILY-422";TEgroup="ctg_6%7CRND-1_FAMILY-422%7C5";Tend="1310";Tstart="810";shortTE="F";uid="e253e4ec-71fe-4efd-8104-b8bfda59548b"
CM022879.1	RepeatMasker	Unknown	15001796	15002028	763	+	.	ID="RND-6_FAMILY-8384";Tend="1352";Tstart="1135";shortTE="F";uid="65b66bdc-f401-4ba6-953f-d05e8680ef85"
CM022879.1	RepeatMasker	LINE/R2	30479961	30480176	784	+	.	ID="RND-6_FAMILY-987";Tend="1306";Tstart="1084";shortTE="F";uid="f66fb820-e23c-4e8e-be0d-39121d151d0d"
CM022879.1	RepeatMasker	LINE/I-Jockey	30356129	30356230	536	+	.	ID="RND-6_FAMILY-11637";Tend="1174";Tstart="1073";shortTE="F";uid="4819d56a-4708-41a7-ac88-523f85fe9ec0"
CM022879.1	RepeatMasker	DNA/TcMar-Tc1	31261610	31261943	2380	+	.	ID="RND-5_FAMILY-2403";Tend="1223";Tstart="896";shortTE="F";uid="73efa897-248e-4101-84b9-91c4ef7f0aa4"
CM022879.1	RepeatMasker	Unknown	25666925	25667317	2465	+	.	ID="RND-1_FAMILY-558";Tend="1426";Tstart="1021";shortTE="F";uid="7123898c-cb9c-469f-8126-09f10c5b0425"
CM022879.1	RepeatMasker	LINE/RTE-BovB	29668877	29669045	681	+	.	ID="RND-1_FAMILY-30";Tend="1065";Tstart="894";shortTE="F";uid="53737866-12eb-4e37-b384-01261def0541"
CM022879.1	RepeatMasker	SINE/tRNA-RTE	30161357	30161532	956	+	.	ID="RND-1_FAMILY-65";Tend="1093";Tstart="896";shortTE="F";uid="b36ab339-c3ed-49a9-9e27-c8bc8b2c85df"
CM022879.1	RepeatMasker	Unknown	30034839	30035233	1042	+	.	ID="RND-1_FAMILY-294";TEgroup="ctg_6%7CRND-1_FAMILY-294%7C6";Tend="1513";Tstart="52";shortTE="F";uid="047dd803-e9f8-433c-b75b-deb092704d2d"
CM022879.1	RepeatMasker	LINE/CR1	32127957	32128122	1337	+	.	ID="RND-1_FAMILY-382";Tend="1587";Tstart="1422";shortTE="F";uid="52bd62cb-f9bc-4d8f-9a0b-915320c2e946"
CM022879.1	RepeatMasker	Unknown	25530485	25530712	873	+	.	ID="RND-1_FAMILY-518";Tend="960";Tstart="717";shortTE="F";uid="61c7b197-2fc2-41f7-afd2-643639020774"
CM022879.1	RepeatMasker	Unknown	22679385	22679497	622	+	.	ID="RND-4_FAMILY-30";Tend="1246";Tstart="1134";shortTE="F";uid="8e044957-e2b2-4bc6-9ebb-c2b061f9488d"
CM022879.1	RepeatMasker	Unknown	20675827	20675960	679	+	.	ID="RND-1_FAMILY-188";Tend="1001";Tstart="880";shortTE="F";uid="5386f60d-35c2-42cd-83e6-f1121ae84271"
CM022879.1	RepeatMasker	DNA/TcMar-Tc1	32568369	32569190	1171	+	.	ID="RND-5_FAMILY-1382";Tend="1859";Tstart="983";shortTE="F";uid="6d9c9d29-6cf3-4e66-b9c6-ab4e95818918"
CM022879.1	RepeatMasker	Satellite	26095444	26095553	568	+	.	ID="RND-6_FAMILY-577";Tend="1019";Tstart="899";shortTE="F";uid="9bbd830a-0c60-44bc-8d56-7d937f5b87d5"
CM022879.1	RepeatMasker	Unknown	1493546	1493668	575	+	.	ID="RND-5_FAMILY-9339";Tend="799";Tstart="678";shortTE="F";uid="6793b073-d66d-45e7-920f-078d1a9e24a4"
CM022879.1	RepeatMasker	LINE/RTE-BovB	6489001	6489284	933	+	.	ID="RND-1_FAMILY-30";Tend="1108";Tstart="783";shortTE="F";uid="2b296f8d-9339-47d4-a802-5c7d35bea444"
CM022879.1	RepeatMasker	Unknown	8475851	8476078	1162	+	.	ID="RND-6_FAMILY-5252";Tend="1042";Tstart="821";shortTE="F";uid="01f55ffd-3a4a-40ea-950e-852e7a97f58b"
CM022879.1	RepeatMasker	SINE/MIR	11793544	11793740	981	+	.	ID="RND-1_FAMILY-44";Tend="1065";Tstart="873";shortTE="F";uid="ca924d02-16f4-4bac-a244-760395e6e624"
CM022879.1	RepeatMasker	Unknown	16827786	16827927	611	+	.	ID="RND-1_FAMILY-89";Tend="1464";Tstart="1309";shortTE="F";uid="40ec1377-078e-4b46-a158-8f7b41991439"
CM022879.1	RepeatMasker	Unknown	7496904	7497227	2388	+	.	ID="RND-2_FAMILY-87";Tend="1316";Tstart="1008";shortTE="F";uid="c3155c42-f76b-43a9-8907-85fa9453263b"
CM022879.1	RepeatMasker	Unknown	23766608	23766719	620	+	.	ID="RND-5_FAMILY-4504";Tend="772";Tstart="658";shortTE="F";uid="ec908709-4e6f-4e3c-a364-aa7c0ce5a51f"
CM022879.1	RepeatMasker	LINE/RTE-BovB	28705958	28706152	639	+	.	ID="RND-6_FAMILY-3935";Tend="1367";Tstart="1172";shortTE="F";uid="b314770f-25ff-4cd4-b67e-245a4c912ef8"
CM022879.1	RepeatMasker	Unknown	29946295	29946500	754	+	.	ID="RND-1_FAMILY-49";Tend="1211";Tstart="976";shortTE="F";uid="36683750-b5a6-40c8-a1af-24efd324742b"
CM022879.1	RepeatMasker	Satellite	10562103	10562214	684	+	.	ID="RND-5_FAMILY-399";Tend="1221";Tstart="1101";shortTE="F";uid="22f06be0-c77b-4868-bcec-f7c4950757e5"
CM022879.1	RepeatMasker	RC/Helitron	32204614	32205226	4519	+	.	ID="RND-2_FAMILY-149";Tend="1726";Tstart="1074";shortTE="F";uid="92540365-1281-4ef9-b40b-391d9ae25ac2"
CM022879.1	RepeatMasker	Unknown	8930907	8931040	800	+	.	ID="RND-4_FAMILY-70";Tend="1302";Tstart="1168";shortTE="F";uid="b4fd277f-cb56-454c-b9d0-c29ea405067b"
CM022879.1	RepeatMasker	Satellite	23054291	23054488	1007	+	.	ID="RND-6_FAMILY-46";Tend="1455";Tstart="1246";shortTE="F";uid="90eba863-1d37-40fa-9e4e-9318dbfc1623"
CM022879.1	RepeatMasker	Unknown	4197212	4197371	941	+	.	ID="RND-6_FAMILY-2460";Tend="1070";Tstart="865";shortTE="F";uid="4c65fcef-7755-4eac-a05d-263019b09bd7"
CM022879.1	RepeatMasker	LTR/ERV1	25729957	25730142	1122	+	.	ID="RND-1_FAMILY-174";Tend="1150";Tstart="952";shortTE="F";uid="814eadb5-a371-44f2-988f-59390fc69a50"
CM022879.1	RepeatMasker	Unknown	5160421	5160618	1376	+	.	ID="RND-1_FAMILY-337";Tend="1133";Tstart="944";shortTE="F";uid="9cef8f79-67c5-427d-9edf-57c3fc5f3c57"
CM022879.1	RepeatMasker	Unknown	18448677	18448791	696	+	.	ID="RND-5_FAMILY-502";Tend="1328";Tstart="1232";shortTE="F";uid="161a9355-308e-45c8-b364-fddfc82331bc"
CM022879.1	RepeatMasker	RC/Helitron	12456910	12457097	726	+	.	ID="RND-5_FAMILY-848";Tend="1131";Tstart="909";shortTE="F";uid="a83931f2-d4e1-4061-b6f1-862fc1add32d"
CM022879.1	RepeatMasker	SINE/tRNA-RTE	23482632	23482869	1516	+	.	ID="RND-1_FAMILY-29";Tend="1050";Tstart="804";shortTE="F";uid="1e086533-ac35-46f6-bd14-38efb4298920"
CM022879.1	RepeatMasker	Unknown	7712300	7712777	602	+	.	ID="RND-5_FAMILY-591";Tend="855";Tstart="382";shortTE="F";uid="eee779a9-8e2d-476d-ad48-83d1488145fc"
CM022879.1	RepeatMasker	LINE/R1-LOA	18649280	18649716	3644	+	.	ID="RND-1_FAMILY-180";Tend="3212";Tstart="2771";shortTE="F";uid="108a0262-0dd0-405d-82b8-45063a5fd83f"
CM022879.1	RepeatMasker	Unknown	5504024	5504363	1035	+	.	ID="RND-6_FAMILY-6755";Tend="1326";Tstart="994";shortTE="F";uid="c81348f0-cc11-449b-95a7-748f0e8132aa"
CM022879.1	RepeatMasker	Unknown	3843718	3843957	825	+	.	ID="RND-6_FAMILY-7290";Tend="1409";Tstart="1167";shortTE="F";uid="46a938e1-8f46-477c-84c7-fbdf6f0f2192"
CM022879.1	RepeatMasker	DNA/hAT-Tip100	23942290	23942408	672	+	.	ID="RND-3_FAMILY-262";Tend="1126";Tstart="1020";shortTE="F";uid="d006cbfd-06f4-4066-82a4-edb8827ed501"
CM022879.1	RepeatMasker	DNA/TcMar-Tc1	23112825	23112973	879	+	.	ID="RND-1_FAMILY-698";Tend="991";Tstart="849";shortTE="F";uid="0f193c6c-a455-4216-9500-ea12e7c52c91"
CM022879.1	RepeatMasker	Unknown	18027006	18027161	631	+	.	ID="RND-1_FAMILY-49";Tend="1196";Tstart="1027";shortTE="F";uid="22e1ccef-8d8e-4ecb-bf2e-4af96149f192"
CM022879.1	RepeatMasker	Unknown	28172832	28173328	3133	+	.	ID="RND-1_FAMILY-39";Tend="1300";Tstart="763";shortTE="F";uid="db78a2f3-a9c6-4b66-8ca1-08c38a8b6216"
CM022879.1	RepeatMasker	Unknown	3859287	3859630	1008	+	.	ID="RND-2_FAMILY-22";TEgroup="ctg_6%7CRND-2_FAMILY-22%7C5";Tend="1105";Tstart="954";shortTE="F";uid="d9de8303-cefd-4817-96e7-a276a62cd49f"
CM022879.1	RepeatMasker	SINE/MIR	2132769	2133038	1815	+	.	ID="RND-1_FAMILY-44";Tend="1192";Tstart="887";shortTE="F";uid="1ee95738-124e-4b7f-98ba-0f1ba1b56755"
CM022879.1	RepeatMasker	Satellite	4139827	4140044	1624	+	.	ID="RND-5_FAMILY-399";Tend="1055";Tstart="643";shortTE="F";uid="e5f4f307-8a34-4f22-a380-8574ccabdad4"
CM022879.1	RepeatMasker	Unknown	11986667	11986784	510	+	.	ID="RND-6_FAMILY-6755";Tend="1255";Tstart="1139";shortTE="F";uid="f4127481-87b7-47d6-8732-8dcec4b1a962"
CM022879.1	RepeatMasker	Unknown	11604286	11604465	789	+	.	ID="RND-4_FAMILY-2111";Tend="1132";Tstart="941";shortTE="F";uid="c2484557-9303-4dc6-95ce-2fd253e1f528"
CM022879.1	RepeatMasker	RC/Helitron	31877205	31877305	889	+	.	ID="RND-1_FAMILY-31";Tend="1029";Tstart="929";shortTE="F";uid="1f539952-b78d-4afd-b663-e85c1521e10c"
CM022879.1	RepeatMasker	LINE/RTE-BovB	5840972	5841121	480	+	.	ID="RND-5_FAMILY-1885";Tend="1217";Tstart="1031";shortTE="F";uid="72ef73be-c214-4910-aa2e-1e00ce8ef3a9"
CM022879.1	RepeatMasker	Unknown	16422434	16422662	1494	+	.	ID="RND-1_FAMILY-86";Tend="1202";Tstart="977";shortTE="F";uid="f3ee2546-9a4f-4cf9-af2b-c621c13b147e"
CM022879.1	RepeatMasker	DNA/TcMar-Tc1	3245843	3246060	1466	+	.	ID="RND-4_FAMILY-1141";Tend="257";Tstart="36";shortTE="F";uid="c56e9c3d-1ed7-45e7-8348-fa504c6aced6"
CM022879.1	RepeatMasker	LTR/Gypsy	19976390	19976987	3729	+	.	ID="RND-5_FAMILY-481";Tend="1570";Tstart="965";shortTE="F";uid="9592c18b-a00e-4ceb-9207-96791899ab07"
CM022879.1	RepeatMasker	LINE/RTE-BovB	1242245	1242538	1934	+	.	ID="RND-1_FAMILY-30";Tend="1122";Tstart="826";shortTE="F";uid="4f230bfc-056c-40ad-b43d-24833631b0fe"
CM022879.1	RepeatMasker	Unknown	6657671	6657780	628	+	.	ID="RND-1_FAMILY-256";Tend="1250";Tstart="1143";shortTE="F";uid="7dc4443a-c876-4d5e-90a0-b343766a3a4e"
CM022879.1	RepeatMasker	RC/Helitron	20624192	20624566	1781	+	.	ID="RND-6_FAMILY-6367";Tend="1301";Tstart="847";shortTE="F";uid="547e9640-35f8-4f55-a777-7298a741e12d"
CM022879.1	RepeatMasker	Unknown	15091342	15091520	813	+	.	ID="RND-1_FAMILY-219";Tend="1084";Tstart="891";shortTE="F";uid="43c269be-b200-4419-a0d9-8bb6bde4f2f9"
CM022879.1	RepeatMasker	Unknown	34187921	34188369	3398	+	.	ID="RND-5_FAMILY-806";Tend="1364";Tstart="915";shortTE="F";uid="4eb2a52a-452d-44fc-b5d8-c7b16d25b3de"
CM022879.1	RepeatMasker	DNA/TcMar-Mariner	3209992	3210161	549	+	.	ID="MARINER-N33_HSAL";Tend="716";Tstart="562";shortTE="F";uid="91af98dc-855d-43d1-ae20-995cfae62c64"
CM022879.1	RepeatMasker	Unknown	30935343	30935617	1596	+	.	ID="RND-1_FAMILY-66";Tend="1178";Tstart="909";shortTE="F";uid="e9505d7c-8d06-4bd2-9f3a-950d5278be2c"
CM022879.1	RepeatMasker	LINE/I	26600509	26600735	834	+	.	ID="RND-4_FAMILY-214";Tend="1226";Tstart="992";shortTE="F";uid="c5839c2e-f919-41b7-87d2-d73813cac555"
CM022879.1	RepeatMasker	Unknown	30860243	30860360	404	+	.	ID="RND-1_FAMILY-627";Tend="1218";Tstart="1089";shortTE="F";uid="b771a411-f96d-4505-974b-4a19b8b6e671"
CM022879.1	RepeatMasker	Unknown	23081407	23081887	3280	+	.	ID="RND-6_FAMILY-11719";Tend="1457";Tstart="930";shortTE="F";uid="ecd3a1c8-088c-4fe9-9f01-2e1de9dadbf0"
CM022879.1	RepeatMasker	LINE/L2	9296939	9297106	593	+	.	ID="RND-1_FAMILY-900";Tend="731";Tstart="574";shortTE="F";uid="8b34ac38-e9e3-47a4-bc2e-e6db1e824ed2"
CM022879.1	RepeatMasker	DNA/hAT-Tip100	32555450	32555617	1076	+	.	ID="rnd-6_family-3283";Tend="1030";Tstart="827";shortTE="F";uid="aeb9e66f-d4f8-407c-8ef9-ea1f2da2ebcd"
CM022879.1	RepeatMasker	DNA/TcMar-Tc1	33989915	33990032	463	+	.	ID="RND-1_FAMILY-377";Tend="1163";Tstart="1044";shortTE="F";uid="16168afa-bff1-4004-b106-89b23ec603b0"
CM022879.1	RepeatMasker	Unknown	13678696	13679164	1023	+	.	ID="RND-1_FAMILY-362";TEgroup="ctg_6%7CRND-1_FAMILY-362%7C2";Tend="1744";Tstart="1363";shortTE="T";uid="77b34d4e-def6-4e2b-9948-43804dbe2ff6"
CM022879.1	RepeatMasker	Unknown	32762968	32763147	469	+	.	ID="RND-6_FAMILY-370";Tend="1958";Tstart="1782";shortTE="F";uid="6a78190b-4866-4ab0-bfd7-6aa35d85b7d3"
CM022879.1	RepeatMasker	Unknown	6772536	6772666	444	+	.	ID="RND-6_FAMILY-1727";Tend="1556";Tstart="1437";shortTE="F";uid="d827e505-c1c8-40a3-b1a1-c0c03fe51c11"
CM022879.1	RepeatMasker	Unknown	27548093	27548419	942	+	.	ID="RND-5_FAMILY-1706";Tend="1922";Tstart="1568";shortTE="F";uid="b8217f03-4759-47e2-b426-2d0691554b1c"
CM022879.1	RepeatMasker	LINE/R1-LOA	2064231	2064350	601	+	.	ID="RND-1_FAMILY-938";Tend="1481";Tstart="1357";shortTE="F";uid="5978d85a-ac01-4573-bdef-cc1e3624ee10"
CM022879.1	RepeatMasker	Satellite	3130393	3130522	460	+	.	ID="RND-5_FAMILY-2656";Tend="761";Tstart="637";shortTE="F";uid="e0b5db7f-ea58-4b67-af93-2dc7aa7af3ab"
CM022879.1	RepeatMasker	Unknown	12064511	12064659	1046	+	.	ID="RND-6_FAMILY-5252";Tend="970";Tstart="824";shortTE="F";uid="eef92b68-76a4-4946-a467-fd40e24b0ef4"
CM022879.1	RepeatMasker	LINE/L2	19072749	19072912	649	+	.	ID="RND-1_FAMILY-900";Tend="726";Tstart="577";shortTE="F";uid="e2b37c8e-01a4-40a7-800e-717a33354f34"
CM022879.1	RepeatMasker	SINE/5S	32386932	32387041	810	+	.	ID="RND-4_FAMILY-2290";Tend="1097";Tstart="988";shortTE="F";uid="09643cde-a291-482c-91e6-89da65fce1df"
CM022879.1	RepeatMasker	Unknown	30203342	30203479	549	+	.	ID="RND-4_FAMILY-560";Tend="1078";Tstart="920";shortTE="F";uid="00266097-b59c-432c-b506-8aeb3f743cbc"
CM022879.1	RepeatMasker	DNA/TcMar-Tc1	19654557	19654833	1962	+	.	ID="RND-5_FAMILY-1880";Tend="1646";Tstart="1369";shortTE="F";uid="1be1d2d4-751c-4c4b-853e-e3be056419a0"
CM022879.1	RepeatMasker	RC/Helitron	5191172	5191449	886	+	.	ID="RND-1_FAMILY-285";Tend="1093";Tstart="822";shortTE="F";uid="1888056f-3e23-4215-922d-22cc1c569552"
CM022879.1	RepeatMasker	Unknown	21984037	21984236	555	+	.	ID="RND-1_FAMILY-137";Tend="1121";Tstart="908";shortTE="F";uid="cbe0bd33-a775-4a20-9e0b-1b9efe2b861c"
CM022879.1	RepeatMasker	DNA/MULE-MuDR	24949354	24949529	1097	+	.	ID="RND-1_FAMILY-161";Tend="1109";Tstart="943";shortTE="F";uid="498aab13-b4b8-4f42-9be8-91d833c7bd98"
CM022879.1	RepeatMasker	Unknown	31733290	31733399	709	+	.	ID="RND-1_FAMILY-281";Tend="1051";Tstart="947";shortTE="F";uid="109acf21-c402-4c4c-bfe2-6da1a2dc9bd3"
CM022879.1	RepeatMasker	DNA/hAT-hATx	26877037	26877816	2989	+	.	ID="RND-1_FAMILY-405";TEgroup="ctg_6%7CRND-1_FAMILY-405%7C3";Tend="1542";Tstart="947";shortTE="F";uid="37631f22-ef88-4646-a30e-a36990b252a3"
CM022879.1	RepeatMasker	Unknown	9505215	9505507	641	+	.	ID="RND-2_FAMILY-87";Tend="1313";Tstart="942";shortTE="F";uid="0d067972-4f36-4eaf-8b38-0dc88b01154b"
CM022879.1	RepeatMasker	LINE/RTE-BovB	444380	444738	1844	+	.	ID="RND-1_FAMILY-75";Tend="1823";Tstart="1360";shortTE="F";uid="58bd1645-f7f4-4c24-bbfb-b383dc7f6a19"
CM022879.1	RepeatMasker	Unknown	9241701	9241893	591	+	.	ID="RND-5_FAMILY-502";Tend="1138";Tstart="952";shortTE="F";uid="9bac828c-02b1-4404-b806-da20c24da19e"
CM022879.1	RepeatMasker	Unknown	439295	439435	976	+	.	ID="RND-1_FAMILY-152";Tend="1107";Tstart="967";shortTE="F";uid="1758cf86-586e-4300-a121-87d2926eb901"
CM022879.1	RepeatMasker	Unknown	29226596	29227038	2774	+	.	ID="RND-1_FAMILY-558";Tend="1427";Tstart="941";shortTE="F";uid="0ac42808-6b69-483d-99af-af2af23e0314"
CM022879.1	RepeatMasker	SINE/tRNA-RTE	8346438	8346619	783	+	.	ID="RND-4_FAMILY-384";Tend="1075";Tstart="862";shortTE="F";uid="1e89e0dc-e4d8-430b-a4df-a97d860857f4"
CM022879.1	RepeatMasker	DNA/hAT-Tip100	31316891	31317149	734	+	.	ID="RND-1_FAMILY-51";Tend="1913";Tstart="1663";shortTE="F";uid="5129daa8-853a-4b59-96c1-9778088e79b1"
CM022879.1	RepeatMasker	Unknown	33404891	33405039	961	+	.	ID="RND-6_FAMILY-11719";Tend="1686";Tstart="1541";shortTE="F";uid="a60b5e19-6c55-487b-9892-cd504933efc9"
CM022879.1	RepeatMasker	Unknown	19094940	19095290	886	+	.	ID="RND-3_FAMILY-183";Tend="1448";Tstart="976";shortTE="F";uid="0e156878-6bc2-48c4-b12c-e1d24e45b6cd"
CM022879.1	RepeatMasker	Unknown	20110440	20110594	1140	+	.	ID="RND-5_FAMILY-2398";Tend="1018";Tstart="865";shortTE="F";uid="8794434d-f814-4f66-bbc8-0b1df192cf15"
CM022879.1	RepeatMasker	RC/Helitron	4157673	4157867	1008	+	.	ID="RND-1_FAMILY-285";Tend="1093";Tstart="830";shortTE="F";uid="91032a72-06da-4381-a468-64a52b0dd6a5"
CM022879.1	RepeatMasker	Unknown	30370732	30370908	725	+	.	ID="RND-4_FAMILY-2111";Tend="1170";Tstart="976";shortTE="F";uid="27168316-168c-445f-9eb1-bc5174d1827c"
CM022879.1	RepeatMasker	Unknown	13891241	13891545	1426	+	.	ID="RND-1_FAMILY-49";Tend="1284";Tstart="950";shortTE="F";uid="4253e263-ffbf-43ef-a77a-fbea289e79f2"
CM022879.1	RepeatMasker	Unknown	7127760	7127867	908	+	.	ID="RND-1_FAMILY-147";Tend="1334";Tstart="1227";shortTE="F";uid="797b602a-927d-4c68-8658-4af8dac61771"
CM022879.1	RepeatMasker	LTR	2067589	2067760	839	+	.	ID="RND-6_FAMILY-1428";Tend="1284";Tstart="1084";shortTE="F";uid="5589aabf-e256-4c58-85a4-1b5ef4820882"
CM022879.1	RepeatMasker	Unknown	22445377	22445544	1277	+	.	ID="RND-4_FAMILY-132";Tend="1526";Tstart="1361";shortTE="F";uid="243ee98a-6254-4cd4-a514-017b4f6f069f"
CM022879.1	RepeatMasker	Unknown	26447879	26448236	2600	+	.	ID="RND-1_FAMILY-558";Tend="1432";Tstart="1085";shortTE="F";uid="d3211aa8-6d5b-4f8d-9989-bc53df8f3c52"
CM022879.1	RepeatMasker	LINE/I	14139585	14139837	557	+	.	ID="RND-5_FAMILY-586";Tend="1004";Tstart="736";shortTE="F";uid="4b5aee79-31a3-4273-827c-84e6a528496c"
CM022879.1	RepeatMasker	SINE/tRNA-RTE	23719051	23719237	754	+	.	ID="RND-4_FAMILY-632";Tend="1000";Tstart="794";shortTE="F";uid="36902bc1-77d2-451e-af08-3d21408a1880"
CM022879.1	RepeatMasker	Unknown	2372773	2372888	598	+	.	ID="RND-1_FAMILY-39";Tend="1374";Tstart="1276";shortTE="F";uid="a91bfe9b-6b61-464f-bed7-81bab7aa1023"
CM022879.1	RepeatMasker	Unknown	7957245	7957353	710	+	.	ID="RND-1_FAMILY-334";Tend="462";Tstart="354";shortTE="F";uid="b9811bd4-dee9-432e-95f8-1c3c891d3ef5"
CM022879.1	RepeatMasker	Unknown	8125299	8125415	900	+	.	ID="RND-5_FAMILY-1706";Tend="1843";Tstart="1569";shortTE="F";uid="2cdd3009-1f18-4819-83a5-fcc165cfdd86"
CM022879.1	RepeatMasker	SINE/tRNA-RTE	9504629	9504750	697	+	.	ID="RND-1_FAMILY-65";Tend="1135";Tstart="1011";shortTE="F";uid="6f50a88d-5361-458a-8a10-905ff18a0c9b"
CM022879.1	RepeatMasker	DNA/TcMar-Tc1	13236458	13236730	966	+	.	ID="RND-5_FAMILY-1382";Tend="1199";Tstart="947";shortTE="F";uid="bbe18be9-1dc2-4b29-8c7f-8365f65dd15d"
CM022879.1	RepeatMasker	LINE/RTE-BovB	15730956	15731061	496	+	.	ID="RND-5_FAMILY-1885";Tend="1084";Tstart="958";shortTE="F";uid="e4709174-e5c0-4af4-90c5-5351961181f8"
CM022879.1	RepeatMasker	Unknown	32797181	32797558	2717	+	.	ID="RND-5_FAMILY-502";Tend="1312";Tstart="951";shortTE="F";uid="19cfa624-e2bd-4914-8f84-8102bdf76e6d"
CM022879.1	RepeatMasker	RC/Helitron	18620307	18620520	525	+	.	ID="RND-1_FAMILY-193";Tend="1922";Tstart="1697";shortTE="F";uid="44e9acae-fb57-4cfc-ac2d-3734e738ebfa"
CM022879.1	RepeatMasker	Unknown	5377047	5377347	1537	+	.	ID="RND-6_FAMILY-3762";Tend="1678";Tstart="1364";shortTE="F";uid="bd00dd94-df53-4cbb-9f48-8cbeecbac7c7"
CM022879.1	RepeatMasker	Unknown	1913571	1913809	1867	+	.	ID="RND-6_FAMILY-8794";Tend="1112";Tstart="875";shortTE="F";uid="82cd14c1-06b1-4d48-8f45-9db827d5d664"
CM022879.1	RepeatMasker	SINE/tRNA-RTE	1942415	1942744	2718	+	.	ID="RND-4_FAMILY-384";Tend="1184";Tstart="856";shortTE="F";uid="19c07783-41a6-452d-9db4-2731b5f8ba38"
CM022879.1	RepeatMasker	LINE/L2	24205257	24205421	803	+	.	ID="RND-4_FAMILY-1395";Tend="701";Tstart="557";shortTE="F";uid="fc91352c-408e-45eb-a8a5-9483d4337e3f"
CM022879.1	RepeatMasker	LINE/Dong-R4	10509931	10510532	847	+	.	ID="RND-6_FAMILY-3595";Tend="1156";Tstart="441";shortTE="F";uid="d558120d-d08d-4d52-ad60-200d52646a36"
CM022879.1	RepeatMasker	Unknown	20705161	20705412	542	+	.	ID="RND-1_FAMILY-137";Tend="1204";Tstart="987";shortTE="F";uid="2cb33fa2-2959-44fc-81ad-4036922890ac"
CM022879.1	RepeatMasker	LINE/L2	25337007	25337226	635	+	.	ID="RND-6_FAMILY-3778";Tend="1802";Tstart="1544";shortTE="F";uid="bf4edcff-2722-403b-8eb1-788f67eace3c"
CM022879.1	RepeatMasker	Unknown	4345005	4345221	440	+	.	ID="RND-6_FAMILY-9040";TEgroup="ctg_6%7CRND-6_FAMILY-9040%7C4";Tend="1298";Tstart="1175";shortTE="T";uid="16722441-38f5-468a-9d1e-3e3900f3f3e0"
CM022879.1	RepeatMasker	Unknown	22230089	22230338	1217	+	.	ID="RND-1_FAMILY-39";Tend="1342";Tstart="1072";shortTE="F";uid="64a389e9-85bc-41ed-9428-21f86a460969"
CM022879.1	RepeatMasker	Unknown	8463017	8463170	570	+	.	ID="RND-1_FAMILY-66";Tend="1107";Tstart="952";shortTE="F";uid="c24316bf-c925-4ec9-9645-0a7a571ef2fe"
CM022879.1	RepeatMasker	RC/Helitron	26292550	26292656	534	+	.	ID="HELITRON-N7_PXU";Tend="110";Tstart="4";shortTE="F";uid="cd8a9442-b2af-4ce1-9f23-4519e7272df2"
CM022879.1	RepeatMasker	Unknown	883207	883341	532	+	.	ID="RND-2_FAMILY-22";Tend="1088";Tstart="957";shortTE="F";uid="36ebc606-c7ab-423d-ae3c-18f927e0373d"
CM022879.1	RepeatMasker	LINE/RTE-BovB	17589891	17590030	812	+	.	ID="RND-6_FAMILY-380";Tend="1002";Tstart="865";shortTE="F";uid="3710b2a1-c58d-4150-92d2-9b479a77827c"
CM022879.1	RepeatMasker	Unknown	8323325	8324098	3916	+	.	ID="RND-1_FAMILY-28";Tend="1467";Tstart="659";shortTE="F";uid="be2558ed-e897-4234-8765-04ecf2e71f84"
CM022879.1	RepeatMasker	Unknown	12179676	12179824	1280	+	.	ID="RND-6_FAMILY-6755";Tend="1228";Tstart="1080";shortTE="F";uid="28c2fc0f-02ca-470a-97de-d8be4ebaabf1"
CM022879.1	RepeatMasker	DNA/hAT	9163093	9163241	1019	+	.	ID="RND-1_FAMILY-436";Tend="993";Tstart="855";shortTE="F";uid="548824f8-7c1f-4f67-bb14-5016148ea3d0"
CM022879.1	RepeatMasker	RC/Helitron	686492	687026	3720	+	.	ID="RND-6_FAMILY-20544";Tend="1543";Tstart="978";shortTE="F";uid="120c0421-a6a2-4e47-98ce-ad6a757d2914"
CM022879.1	RepeatMasker	Satellite	4700235	4700536	1358	+	.	ID="RND-5_FAMILY-399";Tend="943";Tstart="637";shortTE="F";uid="400389b8-01f9-44f8-8495-b9fd883e2d9e"
CM022879.1	RepeatMasker	Unknown	3152640	3153128	2061	+	.	ID="RND-1_FAMILY-115";TEgroup="ctg_6%7CRND-1_FAMILY-115%7C2";Tend="1221";Tstart="909";shortTE="F";uid="b9acf111-ffdd-4075-b695-2e2b24b0648c"
CM022879.1	RepeatMasker	DNA/hAT-Blackjack	19968414	19968628	1527	+	.	ID="RND-1_FAMILY-481";Tend="1219";Tstart="1005";shortTE="F";uid="9bea6b6f-59f1-42d4-872d-52827bea257a"
CM022879.1	RepeatMasker	Unknown	16198751	16198932	533	+	.	ID="RND-5_FAMILY-9339";Tend="2447";Tstart="2248";shortTE="F";uid="3faba07c-caf5-478f-84f5-ed41d43be7e7"
CM022879.1	RepeatMasker	Unknown	16801783	16801883	429	+	.	ID="RND-1_FAMILY-11";Tend="868";Tstart="771";shortTE="F";uid="4061b104-7ac5-45e0-b1ed-224b3c6d85c8"
CM022879.1	RepeatMasker	RC/Helitron	1106178	1106345	1029	+	.	ID="RND-6_FAMILY-317";Tend="1076";Tstart="934";shortTE="F";uid="454fbb63-6b03-40d0-906a-634ab7e0e3a9"
CM022879.1	RepeatMasker	Unknown	30024754	30025047	428	+	.	ID="RND-6_FAMILY-6755";TEgroup="ctg_6%7CRND-6_FAMILY-6755%7C16";Tend="1246";Tstart="1072";shortTE="F";uid="f414f763-ace2-493a-a6e4-759c81896b67"
CM022879.1	RepeatMasker	LINE/RTE-BovB	1179176	1179494	2436	+	.	ID="RND-1_FAMILY-30";Tend="1117";Tstart="800";shortTE="F";uid="28d25ce3-b2b7-43ec-a388-fdae27a37764"
CM022879.1	RepeatMasker	Unknown	29129442	29129612	894	+	.	ID="RND-1_FAMILY-336";Tend="1166";Tstart="969";shortTE="F";uid="07031288-aa62-4e1e-baff-1ad5c29b84fb"
CM022879.1	RepeatMasker	Unknown	32338402	32338668	1491	+	.	ID="RND-3_FAMILY-254";Tend="1211";Tstart="915";shortTE="F";uid="d5562b70-dc16-4aa2-9407-2229ab02c605"
CM022879.1	RepeatMasker	Unknown	21779591	21779800	1042	+	.	ID="RND-3_FAMILY-332";Tend="1579";Tstart="1376";shortTE="F";uid="7dee9f46-e40a-477d-a333-e781ac8d5be5"
CM022879.1	RepeatMasker	Unknown	8382703	8382912	752	+	.	ID="RND-1_FAMILY-159";TEgroup="ctg_6%7CRND-1_FAMILY-159%7C2";Tend="1180";Tstart="956";shortTE="T";uid="e7c01bfa-8dd4-4fa7-979e-c2ee5ea6c8b7"
CM022879.1	RepeatMasker	RC/Helitron	34244592	34244828	1845	+	.	ID="RND-6_FAMILY-317";Tend="1156";Tstart="929";shortTE="F";uid="0b9cb13e-f156-41c3-b10e-b737af52daa5"
CM022879.1	RepeatMasker	Unknown	5252189	5252291	409	+	.	ID="RND-5_FAMILY-591";Tend="1039";Tstart="940";shortTE="F";uid="38741520-d932-4740-90b4-44eed5393495"
CM022879.1	RepeatMasker	RC/Helitron	32767085	32767214	1127	+	.	ID="RND-5_FAMILY-861";Tend="932";Tstart="803";shortTE="F";uid="7ce35c37-f003-426b-8183-cb584956143c"
CM022879.1	RepeatMasker	Unknown	792264	792591	2501	+	.	ID="RND-5_FAMILY-806";Tend="1275";Tstart="915";shortTE="F";uid="05b7d137-69de-4fcc-9b66-fdc00b3131d5"
CM022879.1	RepeatMasker	SINE/tRNA-RTE	31940021	31940140	1044	+	.	ID="RND-1_FAMILY-48";Tend="1179";Tstart="1060";shortTE="F";uid="98a618b6-33c6-4a22-8248-3a240ea46cd3"
CM022879.1	RepeatMasker	Unknown	20180606	20180813	1265	+	.	ID="RND-1_FAMILY-66";Tend="1148";Tstart="926";shortTE="F";uid="d95277ba-8499-4965-bf98-1634c02caadc"
CM022879.1	RepeatMasker	Unknown	19593854	19593978	606	+	.	ID="RND-6_FAMILY-9040";Tend="1319";Tstart="1187";shortTE="F";uid="1ecc0173-2823-4ebc-aedd-38e660bdbbf5"
CM022879.1	RepeatMasker	LINE/R1-LOA	31038901	31039001	611	+	.	ID="RND-6_FAMILY-2880";Tend="1958";Tstart="1819";shortTE="F";uid="69a45c5d-6366-452a-b7b8-ff4435bf006c"
CM022879.1	RepeatMasker	Unknown	7934767	7935105	1458	+	.	ID="RND-2_FAMILY-87";Tend="1310";Tstart="946";shortTE="F";uid="8aa2e554-98f0-468d-8068-e3c9fcd4051a"
CM022879.1	RepeatMasker	RC/Helitron	32251916	32252080	1298	+	.	ID="RND-6_FAMILY-8344";Tend="1242";Tstart="1078";shortTE="F";uid="15720d89-e301-44b4-a85f-2324db529fd2"
CM022879.1	RepeatMasker	Unknown	34158443	34158571	848	+	.	ID="RND-5_FAMILY-336";Tend="2158";Tstart="2010";shortTE="F";uid="68590f49-586b-4779-8a4e-949cc65ebca5"
CM022879.1	RepeatMasker	DNA/TcMar-Mariner	22691273	22691373	450	+	.	ID="RND-5_FAMILY-240";Tend="1329";Tstart="1212";shortTE="F";uid="5edbb544-8522-41ee-9a8e-23ac6e9d4bbd"
CM022879.1	RepeatMasker	LINE/Penelope	3651861	3652056	1187	+	.	ID="RND-6_FAMILY-3156";Tend="1144";Tstart="946";shortTE="F";uid="73c9f9cc-b89e-4877-a994-511e88e6fdea"
CM022879.1	RepeatMasker	Unknown	27019821	27020198	3255	+	.	ID="RND-2_FAMILY-87";Tend="1318";Tstart="940";shortTE="F";uid="af5b8482-b897-42f5-a747-abe58ba93a01"
CM022879.1	RepeatMasker	Unknown	17002967	17003175	762	+	.	ID="RND-5_FAMILY-591";Tend="1020";Tstart="791";shortTE="F";uid="119b574b-bc62-4d87-aad7-636210f1fbb0"
CM022879.1	RepeatMasker	LINE/I-Jockey	15743998	15744251	1338	+	.	ID="RND-4_FAMILY-1457";Tend="1252";Tstart="975";shortTE="F";uid="692a0988-ff14-4dab-82f2-819603b4c6c5"
CM022879.1	RepeatMasker	DNA/MULE-MuDR	33790238	33790449	1729	+	.	ID="RND-1_FAMILY-161";Tend="1144";Tstart="934";shortTE="F";uid="3a83ed47-3bfc-4649-9507-6b98ba90db8b"
CM022879.1	RepeatMasker	Unknown	29025281	29025716	2454	+	.	ID="RND-6_FAMILY-802";Tend="1389";Tstart="969";shortTE="F";uid="f1618220-2d67-4a84-a95b-ddb6ba729800"
CM022879.1	RepeatMasker	DNA/hAT-Tip100	10045507	10045717	1746	+	.	ID="RND-1_FAMILY-785";Tend="1493";Tstart="1282";shortTE="F";uid="8c00ced6-cfdb-4754-acc6-7275007f612e"
CM022879.1	RepeatMasker	Unknown	29290112	29290221	596	+	.	ID="RND-5_FAMILY-2398";Tend="998";Tstart="874";shortTE="F";uid="bb774fc8-5d7b-4b9f-a68d-e4999112949c"
CM022879.1	RepeatMasker	Unknown	3248977	3249572	2807	+	.	ID="RND-1_FAMILY-433";TEgroup="ctg_6%7CRND-1_FAMILY-433%7C1";Tend="3072";Tstart="2743";shortTE="F";uid="0ed6ebe2-1c2a-4e63-888b-8a9f6c57ac4f"
CM022879.1	RepeatMasker	Unknown	32429973	32430370	505	+	.	ID="RND-6_FAMILY-11719";TEgroup="ctg_6%7CRND-6_FAMILY-11719%7C17";Tend="1676";Tstart="946";shortTE="T";uid="77a93332-6619-48e4-9b23-c60c5a61a617"
CM022879.1	RepeatMasker	Unknown	5543775	5543881	486	+	.	ID="RND-6_FAMILY-6725";Tend="100";Tstart="3";shortTE="F";uid="823f689b-f2c2-4245-be7b-1c3e83ec3370"
CM022879.1	RepeatMasker	Unknown	20373098	20373554	2915	+	.	ID="RND-6_FAMILY-1901";Tend="1636";Tstart="1140";shortTE="F";uid="2f341a4d-e2c0-4e17-b55c-bb27cd62a995"
CM022879.1	RepeatMasker	Unknown	185387	185683	1900	+	.	ID="RND-5_FAMILY-2398";Tend="1095";Tstart="817";shortTE="F";uid="6d349b60-e0b6-4af0-b32e-921413e44144"
CM022879.1	RepeatMasker	Unknown	2953134	2953292	931	+	.	ID="RND-1_FAMILY-463";Tend="1083";Tstart="951";shortTE="F";uid="f7f40209-09a7-4d3d-acbd-b3f7c77e7596"
CM022879.1	RepeatMasker	Unknown	24382645	24383119	2919	+	.	ID="RND-1_FAMILY-601";Tend="1648";Tstart="1082";shortTE="F";uid="eea56ff9-25b5-4598-b0f6-1c604261e783"
CM022879.1	RepeatMasker	Unknown	33923524	33923909	3276	+	.	ID="RND-1_FAMILY-834";Tend="3037";Tstart="2652";shortTE="F";uid="1d401919-9a12-40ce-888e-995866c41fcf"
CM022879.1	RepeatMasker	Unknown	15893351	15893499	741	+	.	ID="RND-6_FAMILY-6615";Tend="1072";Tstart="904";shortTE="F";uid="f9c3a8a5-6e85-4a05-b720-9cf406984107"
CM022879.1	RepeatMasker	Unknown	31262600	31262823	1225	+	.	ID="RND-6_FAMILY-7290";Tend="1406";Tstart="1164";shortTE="F";uid="509902c4-dcb3-4753-88b1-f465a0f75f20"
CM022879.1	RepeatMasker	LINE/RTE-BovB	16359782	16360334	4877	+	.	ID="RND-6_FAMILY-35";Tend="1962";Tstart="1411";shortTE="F";uid="9ea230b7-23a2-4ed6-9d0a-d4132e85bbd3"
CM022879.1	RepeatMasker	Unknown	4707762	4707961	1169	+	.	ID="RND-6_FAMILY-7290";Tend="1413";Tstart="1163";shortTE="F";uid="d6e047c0-f9f9-4456-99a3-8fdce122aff4"
CM022879.1	RepeatMasker	Unknown	25927692	25927870	681	+	.	ID="RND-1_FAMILY-11";Tend="923";Tstart="726";shortTE="F";uid="d7d57fd4-263a-49dd-bc7b-40a596745fec"
CM022879.1	RepeatMasker	LINE/RTE-BovB	21203417	21203642	438	+	.	ID="RND-6_FAMILY-1335";Tend="993";Tstart="777";shortTE="F";uid="769035ce-176e-4c5b-9f33-9b84dc9328fe"
CM022879.1	RepeatMasker	LINE/RTE-BovB	34030998	34031368	1027	+	.	ID="RND-4_FAMILY-543";Tend="557";Tstart="370";shortTE="F";uid="b0d09fcb-1f0b-42a3-a104-f314e41c5bb2"
CM022879.1	RepeatMasker	Unknown	27410340	27410540	1117	+	.	ID="RND-4_FAMILY-2111";Tend="1164";Tstart="922";shortTE="F";uid="1c29714c-9e0c-40e8-b9f2-1886223aeb69"
CM022879.1	RepeatMasker	LINE/L2	31610290	31610725	1453	+	.	ID="RND-6_FAMILY-2548";Tend="1959";Tstart="1545";shortTE="F";uid="b8df821a-3774-4900-ae4a-52b34d60350b"
CM022879.1	RepeatMasker	Unknown	16435400	16435582	1475	+	.	ID="RND-1_FAMILY-865";Tend="846";Tstart="664";shortTE="F";uid="87e3322c-221b-4b5f-9a4e-54dea7d8c783"
CM022879.1	RepeatMasker	LINE/RTE-BovB	18343807	18344099	1402	+	.	ID="RND-5_FAMILY-1885";Tend="1218";Tstart="908";shortTE="F";uid="2e57aee2-24f0-41c1-8dc6-fdf65503352f"
CM022879.1	RepeatMasker	DNA/TcMar-Tc1	10971361	10971626	863	+	.	ID="RND-1_FAMILY-637";TEgroup="ctg_6%7CRND-1_FAMILY-637%7C7";Tend="1317";Tstart="857";shortTE="F";uid="38a9bd8b-8ae8-4da7-9b24-ac1058f129e2"
CM022879.1	RepeatMasker	DNA/hAT-Blackjack	14636126	14636370	925	+	.	ID="RND-6_FAMILY-511";Tend="253";Tstart="42";shortTE="F";uid="898078e5-43ce-4f50-9c67-e4160308617c"
CM022879.1	RepeatMasker	LINE/CR1	21240969	21241073	468	+	.	ID="RND-4_FAMILY-908";Tend="2204";Tstart="2087";shortTE="F";uid="40449db5-0bf9-4912-a44f-0424afaf62d4"
CM022879.1	RepeatMasker	Unknown	4818036	4818164	501	+	.	ID="RND-1_FAMILY-256";Tend="1251";Tstart="1131";shortTE="F";uid="bfd7fbad-2524-4f81-b0c1-9d853a0e04f8"
CM022879.1	RepeatMasker	DNA/hAT-Blackjack	29769004	29769349	1983	+	.	ID="RND-1_FAMILY-493";Tend="1348";Tstart="968";shortTE="F";uid="3dc859ea-3448-4371-bd70-cd6fb34e9956"
CM022879.1	RepeatMasker	Unknown	31230345	31231237	1323	+	.	ID="RND-5_FAMILY-9339";Tend="1889";Tstart="1116";shortTE="F";uid="246aa2f4-ff88-4f80-906e-a6933441f6a3"
CM022879.1	RepeatMasker	LINE/RTE-BovB	20058221	20058447	1341	+	.	ID="RND-1_FAMILY-30";Tend="1038";Tstart="802";shortTE="F";uid="22e37197-331a-4c0d-b2fc-596ff2ff684b"
CM022879.1	RepeatMasker	SINE/MIR	17425553	17425697	904	+	.	ID="RND-1_FAMILY-44";Tend="1007";Tstart="864";shortTE="F";uid="ae85efe2-9a4b-482b-802e-3bbd7ee714db"
CM022879.1	RepeatMasker	Unknown	16085572	16085737	899	+	.	ID="RND-2_FAMILY-22";Tend="1139";Tstart="956";shortTE="F";uid="a5726d83-f6b1-4cc9-8ab7-61bc2c0e353a"
CM022879.1	RepeatMasker	Unknown	14421420	14421752	795	+	.	ID="RND-4_FAMILY-560";Tend="1064";Tstart="627";shortTE="F";uid="076f6ef7-479e-427d-948e-55d29973aa81"
CM022879.1	RepeatMasker	Satellite	27098674	27099251	3248	+	.	ID="RND-6_FAMILY-577";Tend="552";Tstart="1";shortTE="F";uid="3e7166be-397e-4bfa-ac8f-de07106a17c7"
CM022879.1	RepeatMasker	DNA/hAT-Charlie	31376464	31376798	2694	+	.	ID="RND-1_FAMILY-364";Tend="1309";Tstart="955";shortTE="F";uid="3e39e376-2b41-45f2-8239-f16f76f92fc7"
CM022879.1	RepeatMasker	Unknown	10134719	10135021	2238	+	.	ID="RND-6_FAMILY-439";Tend="1124";Tstart="829";shortTE="F";uid="9f926160-1c4c-41ab-b968-97ba4675d64c"
CM022879.1	RepeatMasker	Unknown	8044008	8044132	555	+	.	ID="RND-6_FAMILY-3995";Tend="1247";Tstart="1121";shortTE="F";uid="7165364e-0cd5-4012-a77a-077598e5dda9"
CM022879.1	RepeatMasker	LINE/R1-LOA	31591047	31591220	660	+	.	ID="RND-1_FAMILY-618";TEgroup="ctg_6%7CRND-1_FAMILY-618%7C2";Tend="811";Tstart="731";shortTE="T";uid="d367ee97-12df-4238-9ab9-1def3cf8498f"
CM022879.1	RepeatMasker	Satellite	33714548	33714756	1024	+	.	ID="RND-6_FAMILY-46";Tend="1469";Tstart="1249";shortTE="F";uid="1861f56b-799c-41ba-b755-2cd1b464571f"
CM022879.1	RepeatMasker	LINE/R1-LOA	12509041	12509520	1026	+	.	ID="RND-4_FAMILY-377";Tend="1263";Tstart="755";shortTE="F";uid="51bddb02-efa1-467c-9815-75ea2a76a5cb"
CM022879.1	RepeatMasker	LINE/CR1	18782025	18782343	1051	+	.	ID="RND-6_FAMILY-12989";Tend="1427";Tstart="1009";shortTE="F";uid="4ce7cb04-d2e7-433b-8896-947a254f3fea"
CM022879.1	RepeatMasker	SINE/tRNA-RTE	7997218	7997540	1500	+	.	ID="RND-1_FAMILY-29";Tend="1132";Tstart="805";shortTE="F";uid="2ffe8b0b-5399-45ea-af22-90a17b9f2891"
CM022879.1	RepeatMasker	LINE/RTE-BovB	26539504	26539669	1126	+	.	ID="RND-1_FAMILY-75";Tend="1778";Tstart="1608";shortTE="F";uid="512d6e6c-f0b0-4eb1-a9f4-7e573baf05a2"
CM022879.1	RepeatMasker	LTR/ERV1	18130498	18130739	1329	+	.	ID="RND-1_FAMILY-174";Tend="1125";Tstart="910";shortTE="F";uid="578cce93-7fff-433b-908a-108c69083bdc"
CM022879.1	RepeatMasker	Unknown	4492160	4492448	553	+	.	ID="RND-6_FAMILY-713";Tend="1034";Tstart="727";shortTE="F";uid="666ed1df-d60f-44d5-8ef0-bb2af8033fa6"
CM022879.1	RepeatMasker	Unknown	10518307	10518488	479	+	.	ID="RND-5_FAMILY-502";Tend="1189";Tstart="992";shortTE="F";uid="21595e04-7d04-4eb2-870a-eebd8874a59d"
CM022879.1	RepeatMasker	SINE/MIR	22441115	22441267	527	+	.	ID="RND-1_FAMILY-44";Tend="1181";Tstart="1005";shortTE="F";uid="304c4ab1-6737-4cc6-a54f-840015b367f5"
CM022879.1	RepeatMasker	LINE/RTE-BovB	4385135	4385250	607	+	.	ID="RND-5_FAMILY-1885";Tend="1217";Tstart="1122";shortTE="F";uid="ea8e37ed-105c-4273-9880-34d7b773f9a8"
CM022879.1	RepeatMasker	Unknown	28572965	28573081	408	+	.	ID="RND-6_FAMILY-9040";Tend="1313";Tstart="1196";shortTE="F";uid="f418a611-6d32-4399-91e7-2ecc3a49f5bf"
CM022879.1	RepeatMasker	RC/Helitron	30048529	30048983	1475	+	.	ID="RND-1_FAMILY-193";TEgroup="ctg_6%7CRND-1_FAMILY-193%7C33";Tend="1970";Tstart="687";shortTE="F";uid="e32cf745-350c-4e0e-9a97-8954b5792edd"
CM022879.1	RepeatMasker	DNA/TcMar-Tc1	32504235	32504572	2089	+	.	ID="RND-5_FAMILY-701";Tend="1436";Tstart="1107";shortTE="F";uid="0fa650d2-7f82-4555-9570-17deee57ae1a"
CM022879.1	RepeatMasker	SINE/5S	21962484	21962777	1432	+	.	ID="RND-5_FAMILY-1177";Tend="1124";Tstart="823";shortTE="F";uid="1f711fe5-de97-473d-9c37-4ef146f3f745"
CM022879.1	RepeatMasker	Unknown	32464928	32465028	1587	+	.	ID="RND-6_FAMILY-1688";Tend="1159";Tstart="904";shortTE="F";uid="e3d91201-3b79-4b46-a01b-75847aadea3d"
CM022879.1	RepeatMasker	Unknown	3992445	3992631	1489	+	.	ID="RND-1_FAMILY-616";Tend="1576";Tstart="1388";shortTE="F";uid="4c3c7352-a2fb-4888-a30d-1b568251b4e3"
CM022879.1	RepeatMasker	Unknown	7013807	7013973	645	+	.	ID="RND-1_FAMILY-49";Tend="1149";Tstart="989";shortTE="F";uid="88a90b4a-24a8-4673-ab4e-28753978465d"
CM022879.1	RepeatMasker	DNA/TcMar-Tc1	23043175	23043323	576	+	.	ID="rnd-1_family-1118";Tend="1472";Tstart="1354";shortTE="F";uid="4b980e8a-ee78-497c-b347-9768ec4ff60a"
CM022879.1	RepeatMasker	Unknown	23382708	23382940	1615	+	.	ID="RND-6_FAMILY-7290";Tend="1406";Tstart="1163";shortTE="F";uid="7548615e-768e-4728-b783-0bd086a0751f"
CM022879.1	RepeatMasker	Unknown	10213808	10213975	1136	+	.	ID="RND-6_FAMILY-5015";Tend="750";Tstart="591";shortTE="F";uid="22bd458f-8f40-46d0-8602-293524266e40"
CM022879.1	RepeatMasker	LINE/L2	8059775	8060185	1075	+	.	ID="RND-1_FAMILY-434";Tend="1080";Tstart="621";shortTE="F";uid="fa562d7c-b488-46cd-b1aa-5cd8d94cb0d9"
CM022879.1	RepeatMasker	LINE/Penelope	14650209	14650338	520	+	.	ID="RND-5_FAMILY-2484";Tend="129";Tstart="6";shortTE="F";uid="3d0e124f-cd63-46db-8152-9f059bd3d11b"
CM022879.1	RepeatMasker	Satellite	10340738	10340958	623	+	.	ID="RND-6_FAMILY-46";Tend="1472";Tstart="1235";shortTE="F";uid="ae6057eb-e2c1-42b0-896f-8d282770dca7"
CM022879.1	RepeatMasker	DNA/hAT-Tip100	32247001	32247124	801	+	.	ID="RND-3_FAMILY-262";Tend="1095";Tstart="972";shortTE="F";uid="6c2b331c-1eca-406d-9f1e-4be2d8a23053"
CM022879.1	RepeatMasker	DNA/hAT-Blackjack	25825131	25825568	1256	+	.	ID="RND-5_FAMILY-3008";TEgroup="ctg_6%7CRND-5_FAMILY-3008%7C3";Tend="1527";Tstart="827";shortTE="F";uid="cc6472c8-7683-4b12-bb95-a73d4361e893"
CM022879.1	RepeatMasker	Satellite	10224526	10224800	1313	+	.	ID="RND-6_FAMILY-46";Tend="1223";Tstart="930";shortTE="F";uid="72a20526-c248-4e1a-8e84-834e5cca2c95"
CM022879.1	RepeatMasker	RC/Helitron	32276929	32277070	1162	+	.	ID="RND-6_FAMILY-3129";Tend="389";Tstart="244";shortTE="F";uid="9b0b3fa0-6adb-422c-8345-f8ec660fec2e"
CM022879.1	RepeatMasker	Unknown	20352578	20352797	678	+	.	ID="RND-1_FAMILY-66";TEgroup="ctg_6%7CRND-1_FAMILY-66%7C2";Tend="1072";Tstart="945";shortTE="F";uid="79b8cc44-1f9f-4039-a547-13e64cf2c99f"
CM022879.1	RepeatMasker	Unknown	13972831	13974400	3578	+	.	ID="RND-6_FAMILY-5665";Tend="2225";Tstart="921";shortTE="F";uid="c68b6c38-25c9-4c50-b899-b813fecd2a2b"
CM022879.1	RepeatMasker	Unknown	26848725	26849123	3014	+	.	ID="RND-1_FAMILY-152";Tend="1394";Tstart="963";shortTE="F";uid="287570db-0f46-425b-8285-e06ae20a4421"
CM022879.1	RepeatMasker	Unknown	8113836	8114018	1267	+	.	ID="RND-2_FAMILY-22";Tend="1139";Tstart="955";shortTE="F";uid="73e70b4a-f0eb-4bee-bd2b-89fee6555ae9"
CM022879.1	RepeatMasker	DNA/hAT-Tip100	22271092	22271315	1093	+	.	ID="RND-1_FAMILY-412";Tend="1330";Tstart="1089";shortTE="F";uid="a8c42f2d-f49a-4a13-973b-e0f182791c31"
CM022879.1	RepeatMasker	Unknown	4014515	4014713	1601	+	.	ID="RND-4_FAMILY-734";Tend="916";Tstart="718";shortTE="F";uid="bc234ad2-800c-4138-8bf0-00a4494cf0a5"
CM022879.1	RepeatMasker	LINE/R1-LOA	15330840	15331069	714	+	.	ID="RND-1_FAMILY-180";Tend="3026";Tstart="2799";shortTE="F";uid="f052e011-e18f-4338-942a-9dbc82906075"
CM022879.1	RepeatMasker	Unknown	470660	470767	447	+	.	ID="RND-1_FAMILY-136";Tend="1025";Tstart="917";shortTE="F";uid="6c656c16-c83e-494a-8e44-2cbfc79b985e"
CM022879.1	RepeatMasker	DNA/TcMar-Tc1	31708340	31708924	4086	+	.	ID="RND-1_FAMILY-873";Tend="1343";Tstart="712";shortTE="F";uid="8defd7dc-f2d5-436c-998b-fa08f6fcd0d2"
CM022879.1	RepeatMasker	Unknown	30970710	30971027	2395	+	.	ID="RND-1_FAMILY-441";Tend="1275";Tstart="952";shortTE="F";uid="8da0d89f-a50c-4fd3-96fc-448786d78929"
CM022879.1	RepeatMasker	LINE/L2	14121026	14121436	1972	+	.	ID="RND-6_FAMILY-7684";Tend="1366";Tstart="1016";shortTE="F";uid="0deaf07a-d1ff-4c1c-9ff1-40b991f84001"
CM022879.1	RepeatMasker	LINE/RTE-BovB	3128069	3128340	1566	+	.	ID="RND-1_FAMILY-30";Tend="1120";Tstart="801";shortTE="F";uid="58ca50df-6512-47d4-bc3f-ebc90b6f4b70"
CM022879.1	RepeatMasker	RC/Helitron	3268475	3269026	3741	+	.	ID="RND-1_FAMILY-31";Tend="1530";Tstart="921";shortTE="F";uid="eb5493cd-f1ce-4700-9dfe-5c4aacea8f65"
CM022879.1	RepeatMasker	Unknown	7549719	7550244	3266	+	.	ID="RND-5_FAMILY-502";Tend="1409";Tstart="967";shortTE="F";uid="6e7da9ca-1a54-4158-ab70-adf42b5c879a"
CM022879.1	RepeatMasker	Unknown	7477345	7477647	1785	+	.	ID="RND-6_FAMILY-3995";Tend="1373";Tstart="1071";shortTE="F";uid="b90373db-184f-4d8b-917b-a5bd7d852cd6"
CM022879.1	RepeatMasker	Unknown	5864216	5864390	704	+	.	ID="RND-1_FAMILY-294";Tend="1771";Tstart="1579";shortTE="F";uid="57dd1266-07d5-4d82-82bf-6eb7712698d6"
CM022879.1	RepeatMasker	Unknown	24515519	24515627	727	+	.	ID="RND-1_FAMILY-518";Tend="764";Tstart="655";shortTE="F";uid="bc9ebf5f-941a-46f5-8b82-b36c77c1e3f7"
CM022879.1	RepeatMasker	RC/Helitron	19842993	19843393	2442	+	.	ID="RND-6_FAMILY-707";Tend="1467";Tstart="1061";shortTE="F";uid="d3d4e433-83f2-40d2-befc-cee5d7f1fd11"
CM022879.1	RepeatMasker	Unknown	9132136	9132363	633	+	.	ID="RND-6_FAMILY-7290";Tend="1335";Tstart="1163";shortTE="F";uid="86145030-bf54-431e-99bf-55371d66512d"
CM022879.1	RepeatMasker	Unknown	16552718	16552879	775	+	.	ID="RND-3_FAMILY-183";Tend="928";Tstart="773";shortTE="F";uid="a8dd5455-f233-4fce-ad9d-7463e4afcb88"
CM022879.1	RepeatMasker	DNA/TcMar-Tc1	1414800	1415500	5144	+	.	ID="RND-5_FAMILY-701";Tend="1754";Tstart="992";shortTE="F";uid="6b0889bf-a3ad-460c-96d2-b79236d2bf22"
CM022879.1	RepeatMasker	Unknown	2538976	2539211	1291	+	.	ID="RND-6_FAMILY-6755";Tend="1379";Tstart="1096";shortTE="F";uid="94483f46-f1a0-4962-8b77-08d41f89170b"
CM022879.1	RepeatMasker	Unknown	20224457	20224645	1073	+	.	ID="RND-1_FAMILY-66";Tend="1121";Tstart="938";shortTE="F";uid="0b6f7bb7-a35b-4e53-9fb6-819fc2603c3c"
CM022879.1	RepeatMasker	Unknown	31394230	31394430	408	+	.	ID="RND-1_FAMILY-358";TEgroup="ctg_6%7CRND-1_FAMILY-358%7C6";Tend="3134";Tstart="3078";shortTE="T";uid="c62c8f38-ee64-4e44-a2c9-18825dc3abaa"
CM022879.1	RepeatMasker	Unknown	11307740	11307905	626	+	.	ID="RND-5_FAMILY-9339";Tend="2436";Tstart="2248";shortTE="F";uid="81515701-460a-4208-9d06-55ecbe64ecbc"
CM022879.1	RepeatMasker	Unknown	30140792	30141055	2268	+	.	ID="RND-5_FAMILY-2585";Tend="1634";Tstart="1371";shortTE="F";uid="2ffefe28-b381-431b-8806-d3c04c0c6806"
CM022879.1	RepeatMasker	Unknown	22659343	22659445	456	+	.	ID="RND-2_FAMILY-22";Tend="1140";Tstart="1009";shortTE="F";uid="86db12c6-8de1-4273-8ad4-1c9a3fd28aa6"
CM022879.1	RepeatMasker	Unknown	12471394	12471791	1496	+	.	ID="RND-6_FAMILY-3422";Tend="1121";Tstart="633";shortTE="F";uid="272bcaca-00ae-4c0c-9046-8e1a3299b3ca"
CM022879.1	RepeatMasker	DNA/TcMar-Tc1	2117838	2118418	1333	+	.	ID="MARINER-4_ACE";Tend="726";Tstart="108";shortTE="F";uid="c3679204-2d8b-40d7-bd1c-fa6a2728e3a2"
CM022879.1	RepeatMasker	Unknown	6309461	6309737	1889	+	.	ID="RND-6_FAMILY-1527";Tend="1206";Tstart="911";shortTE="F";uid="fd2cc0d4-3cc8-44c7-ad18-768ee8a8cb88"
CM022879.1	RepeatMasker	DNA/hAT-Tip100	32072425	32072907	2796	+	.	ID="RND-5_FAMILY-338";Tend="1201";Tstart="724";shortTE="F";uid="e5502da2-ae5f-4d02-8094-308c72c603c8"
CM022879.1	RepeatMasker	DNA/Kolobok-T2	27608701	27608812	900	+	.	ID="RND-1_FAMILY-20";Tend="1366";Tstart="1144";shortTE="F";uid="94d4b565-021a-4298-a3d5-e5ba78e34cb0"
CM022879.1	RepeatMasker	Unknown	2504203	2504335	918	+	.	ID="RND-1_FAMILY-319";Tend="1107";Tstart="986";shortTE="F";uid="c63b95ec-0d98-4775-be7b-b84c5a488e15"
CM022879.1	RepeatMasker	Unknown	8369780	8369944	846	+	.	ID="RND-2_FAMILY-22";Tend="1141";Tstart="955";shortTE="F";uid="e7b61ae0-4ee8-47a6-b1b4-c444269f8036"
CM022879.1	RepeatMasker	Satellite	3508526	3508700	603	+	.	ID="RND-3_FAMILY-672";Tend="1157";Tstart="966";shortTE="F";uid="a1cedfeb-75f0-473e-b4ee-92b46d3abd04"
CM022879.1	RepeatMasker	LINE/RTE-BovB	30324275	30324417	664	+	.	ID="RND-4_FAMILY-670";Tend="1217";Tstart="1078";shortTE="F";uid="92e0924e-518f-493d-a194-ae73302a2243"
CM022879.1	RepeatMasker	Unknown	16589288	16589474	657	+	.	ID="RND-6_FAMILY-87";Tend="1213";Tstart="1023";shortTE="F";uid="c382217b-c838-47c5-8d16-53db49561b9e"
CM022879.1	RepeatMasker	Satellite	7358946	7359184	1043	+	.	ID="RND-6_FAMILY-46";Tend="1490";Tstart="1232";shortTE="F";uid="498e04a0-3467-4ed1-ad8d-789a4638daa8"
CM022879.1	RepeatMasker	Unknown	13434754	13434866	457	+	.	ID="RND-4_FAMILY-1056";Tend="540";Tstart="432";shortTE="F";uid="206dabe2-d357-4191-840f-c3f1bab2e366"
CM022879.1	RepeatMasker	Unknown	4293008	4293305	1117	+	.	ID="RND-5_FAMILY-3189";Tend="3084";Tstart="2762";shortTE="F";uid="6799903d-4622-41d2-a7d1-332f8baaa613"
CM022879.1	RepeatMasker	Unknown	21155085	21155199	906	+	.	ID="RND-4_FAMILY-734";Tend="839";Tstart="725";shortTE="F";uid="aa280823-3c3d-4d81-b983-082c8be8326d"
CM022879.1	RepeatMasker	DNA/hAT-Tip100	1417268	1417436	1110	+	.	ID="RND-1_FAMILY-833";Tend="2190";Tstart="2023";shortTE="F";uid="f0d4e0c0-0801-43d6-b75c-5337421d88a9"
CM022879.1	RepeatMasker	Unknown	4283302	4283560	1570	+	.	ID="RND-1_FAMILY-1025";Tend="1144";Tstart="874";shortTE="F";uid="ba9d96b1-83a0-4c43-bc98-81881e80e2e9"
CM022879.1	RepeatMasker	Unknown	3384361	3384522	1212	+	.	ID="RND-6_FAMILY-2436";Tend="1259";Tstart="1109";shortTE="F";uid="3abcd5d2-6018-4805-b39a-ff14f06be006"
CM022879.1	RepeatMasker	SINE/tRNA-RTE	25555464	25555638	923	+	.	ID="RND-1_FAMILY-65";Tend="1082";Tstart="894";shortTE="F";uid="425e0df5-ef58-4ded-a4ef-80ed0d165859"
CM022879.1	RepeatMasker	DNA/PIF-Spy	25070047	25070198	881	+	.	ID="RND-4_FAMILY-830";Tend="1161";Tstart="1000";shortTE="F";uid="4fab954a-3a05-401b-a6d7-2f815930a819"
CM022879.1	RepeatMasker	LINE/RTE-BovB	20458104	20458384	639	+	.	ID="RND-6_FAMILY-380";Tend="1159";Tstart="875";shortTE="F";uid="62562c11-279c-432c-8bc2-b3f87b3d0f92"
CM022879.1	RepeatMasker	DNA/TcMar-Tc1	24779078	24779210	799	+	.	ID="RND-1_FAMILY-114";Tend="2584";Tstart="2453";shortTE="F";uid="7dee124e-3230-42e7-b89f-2d537b3537bd"
CM022879.1	RepeatMasker	Unknown	28730776	28730946	1377	+	.	ID="RND-1_FAMILY-282";Tend="879";Tstart="709";shortTE="F";uid="1074c47f-a72d-49ab-b0e9-a23089e48732"
CM022879.1	RepeatMasker	SINE/tRNA-RTE	11880213	11880388	614	+	.	ID="RND-4_FAMILY-384";Tend="1008";Tstart="792";shortTE="F";uid="850720b6-542b-44b6-b56d-d5c7b2e5a86f"
CM022879.1	RepeatMasker	RC/Helitron	4355508	4355708	1514	+	.	ID="RND-1_FAMILY-193";Tend="1102";Tstart="906";shortTE="F";uid="d2c5c7e7-5d6a-40f5-8066-bf3ea38bb983"
CM022879.1	RepeatMasker	LINE/R1-LOA	16565478	16566114	814	+	.	ID="RND-4_FAMILY-377";Tend="1590";Tstart="944";shortTE="F";uid="dd18a291-f228-4318-b901-276de20a79e6"
CM022879.1	RepeatMasker	LTR/Gypsy	21174852	21175532	4505	+	.	ID="RND-5_FAMILY-481";Tend="1575";Tstart="945";shortTE="F";uid="18d9913e-0df6-451e-a5ce-39e62ef73c1f"
CM022879.1	RepeatMasker	RC/Helitron	7671872	7672032	849	+	.	ID="RND-6_FAMILY-20544";Tend="1546";Tstart="1375";shortTE="F";uid="7a28f37a-ffed-4c52-a5e4-9277f2c87409"
CM022879.1	RepeatMasker	DNA/TcMar-Tc1	25332624	25333285	3301	+	.	ID="RND-1_FAMILY-54";TEgroup="ctg_6%7CRND-1_FAMILY-54%7C4";Tend="1461";Tstart="942";shortTE="F";uid="8d2a926c-12f7-46dd-a372-387eb5e2d430"
CM022879.1	RepeatMasker	RC/Helitron	28590935	28591247	1450	+	.	ID="RND-1_FAMILY-193";Tend="1966";Tstart="1654";shortTE="F";uid="5ce69622-7b64-4f3c-a81a-533d9044a1f2"
CM022879.1	RepeatMasker	RC/Helitron	24541674	24541855	529	+	.	ID="RND-1_FAMILY-193";Tend="1086";Tstart="893";shortTE="F";uid="92861759-02e2-4d3f-8c05-66d676c8aead"
CM022879.1	RepeatMasker	Unknown	12401452	12401715	1161	+	.	ID="RND-6_FAMILY-2064";TEgroup="ctg_6%7CRND-6_FAMILY-2064%7C5";Tend="1130";Tstart="893";shortTE="T";uid="1b92d97a-c0b3-459a-b5f3-0b87881809cd"
CM022879.1	RepeatMasker	Unknown	20263371	20263556	1042	+	.	ID="RND-1_FAMILY-28";Tend="795";Tstart="654";shortTE="F";uid="5b6f2eb8-78d4-491b-b1f3-8fb4b02e4dfb"
CM022879.1	RepeatMasker	DNA/TcMar-Tc1	29517224	29517631	2459	+	.	ID="RND-1_FAMILY-637";Tend="1322";Tstart="879";shortTE="F";uid="feeb4636-12b8-476d-bbcc-f3f820fdbb18"
CM022879.1	RepeatMasker	Unknown	8920399	8920621	1081	+	.	ID="RND-4_FAMILY-560";Tend="1088";Tstart="857";shortTE="F";uid="45584589-9c78-41ba-915b-7adffd36a8d3"
CM022879.1	RepeatMasker	Unknown	28101435	28101568	733	+	.	ID="RND-1_FAMILY-66";Tend="1100";Tstart="965";shortTE="F";uid="0376347a-803b-4681-9007-6e486d359a80"
CM022879.1	RepeatMasker	LINE/CR1	3786575	3787013	3884	+	.	ID="RND-5_FAMILY-254";Tend="1069";Tstart="631";shortTE="F";uid="0f91eb5e-5738-4ad7-b549-4e5ff8311ab9"
CM022879.1	RepeatMasker	DNA/hAT-Tip100	5949063	5949585	3943	+	.	ID="RND-6_FAMILY-6216";Tend="1406";Tstart="882";shortTE="F";uid="3622535b-4924-4f9c-98bc-63ccd6368c69"
CM022879.1	RepeatMasker	Unknown	13898678	13898861	1006	+	.	ID="RND-1_FAMILY-116";Tend="1175";Tstart="969";shortTE="F";uid="2b53d832-de59-45d0-bd1c-25ed5a5a9780"
CM022879.1	RepeatMasker	Unknown	34123994	34124101	816	+	.	ID="RND-3_FAMILY-254";Tend="1065";Tstart="958";shortTE="F";uid="d277248e-9142-4113-9dd2-dac4384cb9fc"
CM022879.1	RepeatMasker	LINE/R1-LOA	4698884	4699476	4540	+	.	ID="RND-1_FAMILY-938";Tend="1220";Tstart="622";shortTE="F";uid="3969745a-8c09-4a25-9d99-958f368ad4ac"
CM022879.1	RepeatMasker	Satellite	27456306	27456564	1920	+	.	ID="RND-6_FAMILY-46";Tend="1492";Tstart="1231";shortTE="F";uid="9db4e958-8aaf-4561-9509-467163ee7412"
CM022879.1	RepeatMasker	Unknown	14682907	14683216	2066	+	.	ID="RND-1_FAMILY-121";Tend="1631";Tstart="1295";shortTE="F";uid="81262f6c-a95d-4efa-b3dd-52748cdbea37"
CM022879.1	RepeatMasker	LINE/Penelope	26526477	26527105	1607	+	.	ID="RND-6_FAMILY-236";TEgroup="ctg_6%7CRND-6_FAMILY-236%7C2";Tend="1613";Tstart="1278";shortTE="F";uid="ce40c8ad-8265-4aeb-abf7-66d4216e7a73"
CM022879.1	RepeatMasker	Satellite	10137701	10138010	900	+	.	ID="RND-5_FAMILY-399";Tend="963";Tstart="643";shortTE="F";uid="f1409c31-2c86-4091-a130-4770d82ff094"
CM022879.1	RepeatMasker	LINE/CR1	8571116	8571391	959	+	.	ID="RND-1_FAMILY-382";Tend="1585";Tstart="1279";shortTE="F";uid="a151d400-6018-457c-aed0-3395494106e5"
CM022879.1	RepeatMasker	DNA/Academ-1	22504444	22504651	1150	+	.	ID="RND-5_FAMILY-2350";Tend="1110";Tstart="905";shortTE="F";uid="d6f96943-c627-4678-9e1a-fca751c3639d"
CM022879.1	RepeatMasker	SINE/tRNA-RTE	30644754	30644885	500	+	.	ID="RND-4_FAMILY-632";Tend="1108";Tstart="945";shortTE="F";uid="f5b1db27-6e08-4a35-adb2-79c68b3e1431"
CM022879.1	RepeatMasker	RC/Helitron	305793	305930	923	+	.	ID="RND-4_FAMILY-269";Tend="953";Tstart="810";shortTE="F";uid="56aa32bb-492d-4384-8b03-b6017c9f26e6"
CM022879.1	RepeatMasker	LINE/CR1	24354525	24354827	1918	+	.	ID="RND-6_FAMILY-4291";Tend="705";Tstart="391";shortTE="F";uid="81f59d96-7c3e-468d-8fe2-dd3c3721dbf4"
CM022879.1	RepeatMasker	RC/Helitron	26762197	26762391	680	+	.	ID="RND-6_FAMILY-4124";TEgroup="ctg_6%7CRND-6_FAMILY-4124%7C9";Tend="1866";Tstart="1459";shortTE="T";uid="18cbead9-02cb-4bc9-954c-d9e19f72d1a3"
CM022879.1	RepeatMasker	RC/Helitron	2550323	2550423	858	+	.	ID="RND-1_FAMILY-31";Tend="1529";Tstart="1429";shortTE="F";uid="1449159a-61ac-4274-a3c6-7bb7b301ad26"
CM022879.1	RepeatMasker	Unknown	16501959	16502246	1868	+	.	ID="RND-1_FAMILY-604";Tend="1196";Tstart="931";shortTE="F";uid="5c06eb15-72a4-4685-9c92-8ef6cfe356c0"
CM022879.1	RepeatMasker	LINE/Penelope	11497795	11498048	631	+	.	ID="RND-6_FAMILY-7391";TEgroup="ctg_6%7CRND-6_FAMILY-7391%7C6";Tend="1161";Tstart="1044";shortTE="F";uid="715652d0-6aac-4b77-a926-a02653c6be21"
CM022879.1	RepeatMasker	Unknown	19319665	19319818	1347	+	.	ID="RND-1_FAMILY-294";Tend="203";Tstart="45";shortTE="F";uid="095e895b-e092-46b7-826f-08af60b699cb"
CM022879.1	RepeatMasker	Unknown	33541820	33542050	1957	+	.	ID="RND-1_FAMILY-52";Tend="1142";Tstart="912";shortTE="F";uid="cb3e592f-f9b6-45dc-a8cc-b18982e1205a"
CM022879.1	RepeatMasker	Unknown	32718650	32718860	817	+	.	ID="RND-4_FAMILY-2111";Tend="1172";Tstart="934";shortTE="F";uid="88a355d4-203a-4145-b59e-8c932cc4d597"
CM022879.1	RepeatMasker	LINE/RTE-BovB	3814653	3814813	511	+	.	ID="RND-6_FAMILY-380";TEgroup="ctg_6%7CRND-6_FAMILY-380%7C10";Tend="1198";Tstart="1108";shortTE="T";uid="424cbd9c-ce54-4c73-8f00-7bf8e099ef31"
CM022879.1	RepeatMasker	Unknown	8301023	8301276	1020	+	.	ID="RND-1_FAMILY-624";Tend="1453";Tstart="853";shortTE="F";uid="b21a98cd-b65a-4a5c-820e-3ae92c08e3e8"
CM022879.1	RepeatMasker	RC/Helitron	4689898	4690073	1408	+	.	ID="RND-6_FAMILY-317";Tend="1124";Tstart="935";shortTE="F";uid="d2e3e8a6-e831-4311-b42f-cf762d62205d"
CM022879.1	RepeatMasker	Unknown	32181845	32182037	520	+	.	ID="RND-1_FAMILY-99";Tend="1104";Tstart="884";shortTE="F";uid="356f9e3a-c6a2-4d3d-b6ff-f3c2fccf3233"
CM022879.1	RepeatMasker	Unknown	33504785	33505232	3570	+	.	ID="RND-6_FAMILY-1527";Tend="1372";Tstart="911";shortTE="F";uid="23fb9cb6-3fc3-4ef3-a938-a48332cb740a"
CM022879.1	RepeatMasker	LINE/RTE-BovB	29305985	29306151	810	+	.	ID="RND-6_FAMILY-380";Tend="1031";Tstart="873";shortTE="F";uid="48ce6721-7eb4-4672-bc84-fd1807203f0e"
CM022879.1	RepeatMasker	Unknown	19343212	19343530	1333	+	.	ID="RND-6_FAMILY-9040";Tend="1330";Tstart="1005";shortTE="F";uid="832c95f2-4463-4427-b954-54efba54f795"
CM022879.1	RepeatMasker	Unknown	3748062	3748315	1234	+	.	ID="RND-1_FAMILY-49";Tend="1257";Tstart="961";shortTE="F";uid="ae7a5391-2264-47c1-910d-03bb3eaa4c16"
CM022879.1	RepeatMasker	Unknown	28818237	28819077	6550	+	.	ID="RND-5_FAMILY-1650";Tend="1798";Tstart="941";shortTE="F";uid="85a5ef24-83c8-4998-9993-b3a6c3277471"
CM022879.1	RepeatMasker	Unknown	1502317	1502426	685	+	.	ID="RND-4_FAMILY-176";Tend="1049";Tstart="936";shortTE="F";uid="1c1a542f-df44-46aa-a8e3-2c97ca88bdcd"
CM022879.1	RepeatMasker	Unknown	33705515	33705918	500	+	.	ID="RND-5_FAMILY-698";TEgroup="ctg_6%7CRND-5_FAMILY-698%7C9";Tend="1049";Tstart="813";shortTE="T";uid="055739a4-0e65-46f7-84c7-6a50374c5334"
CM022879.1	RepeatMasker	Unknown	28282937	28283198	1869	+	.	ID="RND-1_FAMILY-281";Tend="1222";Tstart="961";shortTE="F";uid="74dc944b-d0d0-480e-ac3f-0be148a8f450"
CM022879.1	RepeatMasker	SINE/tRNA-RTE	34143354	34143602	1073	+	.	ID="RND-1_FAMILY-48";Tend="1183";Tstart="882";shortTE="F";uid="2f90c770-eff3-428d-bcd9-a4dd2133626c"
CM022879.1	RepeatMasker	RC/Helitron	5067422	5067930	3466	+	.	ID="RND-6_FAMILY-707";Tend="1468";Tstart="877";shortTE="F";uid="9f371f2b-6399-4f1e-9c42-75034e55a8bd"
CM022879.1	RepeatMasker	Unknown	3768969	3769081	484	+	.	ID="RND-6_FAMILY-5365";Tend="273";Tstart="169";shortTE="F";uid="b2dc0252-3ff7-44be-956d-0deaf531f8c2"
CM022879.1	RepeatMasker	Unknown	764341	764809	3702	+	.	ID="RND-1_FAMILY-711";Tend="1354";Tstart="888";shortTE="F";uid="09a146ce-5cee-4270-b2c5-4ee4ca1c6a64"
CM022879.1	RepeatMasker	Unknown	24298881	24299000	597	+	.	ID="RND-1_FAMILY-337";Tend="1051";Tstart="919";shortTE="F";uid="97e7b788-d7b5-48c7-a210-9f8ba02d17d1"
CM022879.1	RepeatMasker	LINE/I	12806680	12806933	1542	+	.	ID="RND-6_FAMILY-1732";Tend="1347";Tstart="1070";shortTE="F";uid="cceac757-7caf-46e1-8949-4422cd52081a"
CM022879.1	RepeatMasker	Unknown	24024070	24024249	852	+	.	ID="RND-1_FAMILY-86";Tend="989";Tstart="807";shortTE="F";uid="2bcc270f-5097-4058-9273-d9a808962084"
CM022879.1	RepeatMasker	Unknown	30801273	30801586	790	+	.	ID="RND-4_FAMILY-737";Tend="1165";Tstart="775";shortTE="F";uid="b32fc6bb-e61d-4aa9-8f3d-17c9601541cd"
CM022879.1	RepeatMasker	Unknown	25188042	25188595	3273	+	.	ID="RND-1_FAMILY-716";Tend="1386";Tstart="828";shortTE="F";uid="95faaedd-d06f-4dd3-b208-ff37e01ac8a9"
CM022879.1	RepeatMasker	Unknown	7271112	7271415	787	+	.	ID="RND-1_FAMILY-251";Tend="507";Tstart="111";shortTE="F";uid="75360451-cfe4-4f02-9115-ebb195059137"
CM022879.1	RepeatMasker	Unknown	20959276	20959385	550	+	.	ID="RND-6_FAMILY-3995";Tend="1268";Tstart="1157";shortTE="F";uid="22612fa5-19b3-4a32-8d2f-fcbcb92114d1"
CM022879.1	RepeatMasker	DNA/hAT-Tip100	17379065	17379337	1614	+	.	ID="RND-3_FAMILY-262";Tend="1107";Tstart="821";shortTE="F";uid="e2132b8e-b44b-4edf-8ff0-98535a8ad0c7"
CM022879.1	RepeatMasker	Unknown	32079992	32080120	647	+	.	ID="RND-6_FAMILY-1901";Tend="1613";Tstart="1467";shortTE="F";uid="05d083e3-0418-433e-9f5b-8f2f9074016c"
CM022879.1	RepeatMasker	Unknown	25580647	25580944	1536	+	.	ID="RND-5_FAMILY-3291";Tend="975";Tstart="648";shortTE="F";uid="d688bb3c-5e42-4bc8-95ad-fd584cf98966"
CM022879.1	RepeatMasker	DNA/hAT-Charlie	2032953	2033151	1195	+	.	ID="RND-2_FAMILY-110";Tend="1148";Tstart="944";shortTE="F";uid="d3d206b3-ab47-4da0-81fb-e17f7abdc3bc"
CM022879.1	RepeatMasker	Unknown	28729303	28729495	954	+	.	ID="RND-1_FAMILY-39";Tend="1364";Tstart="1125";shortTE="F";uid="0bb20664-dbdf-4301-a1d0-c2881628fd56"
CM022879.1	RepeatMasker	Unknown	633828	633995	986	+	.	ID="RND-1_FAMILY-221";Tend="1294";Tstart="1102";shortTE="F";uid="a83de46a-c548-494f-9c9a-a7acd6795c74"
CM022879.1	RepeatMasker	Unknown	21742085	21742244	1096	+	.	ID="RND-6_FAMILY-1126";Tend="637";Tstart="478";shortTE="F";uid="4280585a-dcee-4807-94b6-3c3e68ae7baf"
CM022879.1	RepeatMasker	RC/Helitron	6905882	6906028	762	+	.	ID="RND-1_FAMILY-204";Tend="2668";Tstart="2499";shortTE="F";uid="fdbd2714-b29a-44a2-8d61-2d84a751ec19"
CM022879.1	RepeatMasker	Unknown	16722040	16722140	682	+	.	ID="RND-1_FAMILY-66";Tend="1033";Tstart="932";shortTE="F";uid="8755804c-f03d-4f0a-8222-c59f579946da"
CM022879.1	RepeatMasker	Unknown	26276232	26276386	556	+	.	ID="RND-1_FAMILY-338";Tend="803";Tstart="670";shortTE="F";uid="feb8b67a-96e6-43fe-b2fd-1cb6886408ed"
CM022879.1	RepeatMasker	Unknown	7945393	7945956	3321	+	.	ID="RND-1_FAMILY-368";Tend="1441";Tstart="852";shortTE="F";uid="5af35f49-3043-4ffd-8615-cad4a09e32cb"
CM022879.1	RepeatMasker	Unknown	22185095	22185252	540	+	.	ID="RND-1_FAMILY-279";Tend="1082";Tstart="967";shortTE="F";uid="77e60782-03e7-4496-a732-4aa2daa09ceb"
CM022879.1	RepeatMasker	Unknown	30384600	30384884	1502	+	.	ID="RND-1_FAMILY-49";Tend="1294";Tstart="962";shortTE="F";uid="bb747146-64e0-4b71-95c2-618efdfd9d23"
CM022879.1	RepeatMasker	DNA/TcMar-Tc1	30533820	30534271	2252	+	.	ID="RND-1_FAMILY-19";Tend="1094";Tstart="695";shortTE="F";uid="9bf713b2-f16a-4f7f-96a3-07fbdf0161e5"
CM022879.1	RepeatMasker	Unknown	7522694	7523827	7561	+	.	ID="RND-3_FAMILY-721";Tend="2188";Tstart="1026";shortTE="F";uid="0f9d4603-fe1a-4917-9156-a1314e017639"
CM022879.1	RepeatMasker	DNA/hAT-Tip100	31163972	31164088	771	+	.	ID="RND-1_FAMILY-217";Tend="1227";Tstart="1123";shortTE="F";uid="b6da7ae7-651e-41eb-ac59-e8fffffd00b7"
CM022879.1	RepeatMasker	DNA/TcMar-Tc1	23648092	23648276	1507	+	.	ID="RND-5_FAMILY-1880";Tend="1499";Tstart="1315";shortTE="F";uid="c07acf1d-437a-401a-abc7-06244a827683"
CM022879.1	RepeatMasker	RC/Helitron	3127567	3127817	538	+	.	ID="RND-6_FAMILY-4124";Tend="1759";Tstart="1482";shortTE="F";uid="b99db502-b625-4861-88a1-9c5baf3dfe14"
CM022879.1	RepeatMasker	Unknown	14525340	14525493	667	+	.	ID="RND-1_FAMILY-49";Tend="1091";Tstart="965";shortTE="F";uid="744d2570-f8f9-4cc0-9a2c-879fc4721704"
CM022879.1	RepeatMasker	Unknown	33603009	33603130	1058	+	.	ID="RND-1_FAMILY-472";Tend="1053";Tstart="932";shortTE="F";uid="af05e7f2-033f-4965-92ed-48e8f76c34e9"
CM022879.1	RepeatMasker	DNA/hAT-Tip100	32545831	32546450	4483	+	.	ID="RND-1_FAMILY-267";Tend="1361";Tstart="720";shortTE="F";uid="154772f2-3b86-429f-be45-b25a734dd141"
CM022879.1	RepeatMasker	Unknown	26041426	26041526	596	+	.	ID="RND-2_FAMILY-22";Tend="1056";Tstart="955";shortTE="F";uid="95abc829-68fc-45ed-aa9c-42c213fafef4"
CM022879.1	RepeatMasker	LINE/RTE-BovB	5524709	5524992	1193	+	.	ID="RND-5_FAMILY-1885";Tend="1204";Tstart="909";shortTE="F";uid="a9024166-ebfc-4f83-8793-538125bfa5f4"
CM022879.1	RepeatMasker	Unknown	6968920	6969050	647	+	.	ID="RND-5_FAMILY-4504";Tend="762";Tstart="630";shortTE="F";uid="c2925368-fd27-4d4b-8cd5-c9acbb719ab8"
CM022879.1	RepeatMasker	Unknown	837064	837200	790	+	.	ID="RND-5_FAMILY-336";Tend="2149";Tstart="1995";shortTE="F";uid="54ecf3ec-9e04-400e-9684-00530df1e961"
CM022879.1	RepeatMasker	LINE/R2	2097366	2097467	541	+	.	ID="RND-1_FAMILY-868";Tend="1331";Tstart="1232";shortTE="F";uid="762cb997-ad21-4920-a560-7ac0d0a439cc"
CM022879.1	RepeatMasker	DNA/hAT-hATx	32068607	32068737	951	+	.	ID="RND-1_FAMILY-405";Tend="1105";Tstart="955";shortTE="F";uid="56794dfb-ea3f-4ac5-91f1-f1f18176e346"
CM022879.1	RepeatMasker	Unknown	5082946	5083211	1461	+	.	ID="RND-6_FAMILY-11688";Tend="1439";Tstart="795";shortTE="F";uid="836b02f8-005a-4cb7-bc60-ab22458544d4"
CM022879.1	RepeatMasker	Unknown	30189146	30189692	2671	+	.	ID="RND-6_FAMILY-7290";Tend="1387";Tstart="887";shortTE="F";uid="893e4564-ef49-4e67-bad0-8d7d12bad2d0"
CM022879.1	RepeatMasker	DNA/hAT-Tip100	6901728	6901850	497	+	.	ID="RND-4_FAMILY-2323";Tend="2420";Tstart="2289";shortTE="F";uid="5eddd314-1489-48e5-8f6c-8b36c456ac5b"
CM022879.1	RepeatMasker	Unknown	31357515	31357724	1500	+	.	ID="RND-1_FAMILY-210";Tend="1108";Tstart="906";shortTE="F";uid="1671f73a-c29b-451f-951c-8621c2fc4757"
CM022879.1	RepeatMasker	RC/Helitron	20890668	20890900	2103	+	.	ID="RND-6_FAMILY-671";Tend="1228";Tstart="996";shortTE="F";uid="1480bb43-f7b4-47b3-8384-81b2dd1333a3"
CM022879.1	RepeatMasker	Unknown	22602757	22602867	625	+	.	ID="RND-1_FAMILY-140";Tend="762";Tstart="657";shortTE="F";uid="5a325400-a2b7-451b-b065-31e0114dad39"
CM022879.1	RepeatMasker	Unknown	24187600	24187984	2507	+	.	ID="RND-2_FAMILY-87";Tend="1317";Tstart="853";shortTE="F";uid="1032f401-9a70-4787-bb3c-c524515abf3c"
CM022879.1	RepeatMasker	LINE/RTE-BovB	18635869	18636099	629	+	.	ID="RND-6_FAMILY-447";Tend="1157";Tstart="892";shortTE="F";uid="a5e16f82-f0cb-49d1-a8bf-91a8b83f5932"
CM022879.1	RepeatMasker	DNA/hAT-Charlie	5250291	5250725	2815	+	.	ID="RND-2_FAMILY-110";Tend="1330";Tstart="932";shortTE="F";uid="40bc1a98-3c9d-44a4-9b22-ba729092eff8"
CM022879.1	RepeatMasker	DNA/hAT-Tip100	10841935	10842172	643	+	.	ID="RND-6_FAMILY-8566";Tend="1006";Tstart="721";shortTE="F";uid="4b32b602-5f5c-4790-b368-be4fa939f4da"
CM022879.1	RepeatMasker	DNA/MULE-MuDR	17325062	17325172	518	+	.	ID="RND-5_FAMILY-444";Tend="1101";Tstart="979";shortTE="F";uid="a2d4bf5e-60cf-4c77-b7e2-b798c58da55b"
CM022879.1	RepeatMasker	Unknown	678237	678511	1731	+	.	ID="RND-1_FAMILY-752";Tend="1378";Tstart="1038";shortTE="F";uid="221ecada-7edd-47b5-83c5-3c17715d018a"
CM022879.1	RepeatMasker	Unknown	8678875	8679625	3292	+	.	ID="RND-6_FAMILY-503";TEgroup="ctg_6%7CRND-6_FAMILY-503%7C2";Tend="1704";Tstart="520";shortTE="F";uid="83210eac-70c6-4bcd-be1c-a8327e7e70ee"
CM022879.1	RepeatMasker	Unknown	1585875	1586037	1290	+	.	ID="RND-1_FAMILY-53";Tend="1067";Tstart="905";shortTE="F";uid="79cecd3e-c963-456f-88cb-aedf59a4bd4f"
CM022879.1	RepeatMasker	Unknown	23885966	23886080	493	+	.	ID="RND-5_FAMILY-4504";Tend="768";Tstart="649";shortTE="F";uid="ff78093f-b1fd-43d7-ae37-eaa558c35f1c"
CM022879.1	RepeatMasker	Unknown	19533323	19533465	563	+	.	ID="RND-3_FAMILY-37";Tend="1203";Tstart="1051";shortTE="F";uid="29d558f4-11bd-414e-b876-dc652b2e72bf"
CM022879.1	RepeatMasker	Unknown	13553933	13554091	850	+	.	ID="RND-1_FAMILY-191";Tend="885";Tstart="714";shortTE="F";uid="c1e2e347-0a5f-4436-a5b5-1cf7b3ccd372"
CM022879.1	RepeatMasker	DNA/CMC-Chapaev-3	30077919	30078248	1986	+	.	ID="RND-6_FAMILY-3653";Tend="1331";Tstart="983";shortTE="F";uid="b5d4ee9c-0350-4420-9e5f-8452e38d4660"
CM022879.1	RepeatMasker	DNA/CMC-Chapaev-3	20903154	20903567	1949	+	.	ID="RND-6_FAMILY-2378";Tend="1302";Tstart="880";shortTE="F";uid="9226b9b9-eda7-46fa-899a-da8c96aee26e"
CM022879.1	RepeatMasker	RC/Helitron	2630685	2631032	2520	+	.	ID="RND-6_FAMILY-707";Tend="1217";Tstart="868";shortTE="F";uid="eabaf503-b88c-47c2-91b0-0e00c9548925"
CM022879.1	RepeatMasker	Unknown	27743588	27743739	1102	+	.	ID="RND-1_FAMILY-152";Tend="1386";Tstart="1213";shortTE="F";uid="7b38d9f1-dd07-4c2f-afc1-e590bbb37c9f"
CM022879.1	RepeatMasker	Unknown	27198765	27198904	988	+	.	ID="RND-4_FAMILY-203";Tend="1072";Tstart="935";shortTE="F";uid="e5241fb6-cd70-4a5a-894c-331c5086f935"
CM022879.1	RepeatMasker	Unknown	33533041	33533288	1166	+	.	ID="RND-5_FAMILY-28";Tend="1150";Tstart="922";shortTE="F";uid="eb0cc557-ae54-41c1-8b23-c2925a3da7f6"
CM022879.1	RepeatMasker	SINE/5S	23997021	23997213	444	+	.	ID="RND-6_FAMILY-1850";Tend="1133";Tstart="930";shortTE="F";uid="907d3cc0-6be6-4d0d-b8b6-8b95d724d6c6"
CM022879.1	RepeatMasker	LINE/L2	7415436	7415637	1065	+	.	ID="RND-6_FAMILY-14305";Tend="1796";Tstart="1607";shortTE="F";uid="5b154c37-3755-47c4-9ec1-9840267e2007"
CM022879.1	RepeatMasker	LINE/RTE-BovB	18010283	18010546	1086	+	.	ID="RND-5_FAMILY-1885";Tend="1208";Tstart="909";shortTE="F";uid="1efa86d6-e704-4117-a33e-1a3a35669196"
CM022879.1	RepeatMasker	Unknown	13137134	13137308	580	+	.	ID="RND-6_FAMILY-9040";Tend="1345";Tstart="1160";shortTE="F";uid="a5bcb59f-6292-44ac-a7b6-0c2108ec5b9b"
CM022879.1	RepeatMasker	Unknown	23318898	23319136	504	+	.	ID="RND-6_FAMILY-370";Tend="2035";Tstart="1815";shortTE="F";uid="f6e6d026-451e-438e-8e17-002ea924d2f3"
CM022879.1	RepeatMasker	LINE/R1-LOA	3265051	3266178	8455	+	.	ID="RND-1_FAMILY-512";TEgroup="ctg_6%7CRND-1_FAMILY-512%7C1";Tend="2930";Tstart="1692";shortTE="F";uid="4f8ab700-6862-4c66-becb-1ba9aab35cf0"
CM022879.1	RepeatMasker	Unknown	5584603	5584868	1621	+	.	ID="RND-1_FAMILY-368";Tend="1122";Tstart="863";shortTE="F";uid="48cc9daf-8b98-4d89-84ca-2faa8be5f0c0"
CM022879.1	RepeatMasker	Satellite	5079517	5080054	4340	+	.	ID="RND-5_FAMILY-399";Tend="1470";Tstart="937";shortTE="F";uid="08d9c710-f828-42af-ac43-c5dc35e98aee"
CM022879.1	RepeatMasker	Unknown	6658949	6659607	4437	+	.	ID="RND-1_FAMILY-49";Tend="1619";Tstart="966";shortTE="F";uid="124cfe15-35aa-442a-8a91-acbf680bcbac"
CM022879.1	RepeatMasker	LINE/RTE-BovB	12668799	12669039	1449	+	.	ID="RND-6_FAMILY-380";Tend="1102";Tstart="866";shortTE="F";uid="ac19eb53-1b02-4bb8-a15c-e79068a859ca"
CM022879.1	RepeatMasker	LINE/I-Jockey	31917173	31917497	1921	+	.	ID="RND-1_FAMILY-230";Tend="1477";Tstart="1159";shortTE="F";uid="82a95fb5-c247-4780-b1fc-5179137a89a8"
CM022879.1	RepeatMasker	Unknown	20694014	20694125	680	+	.	ID="RND-1_FAMILY-358";Tend="2125";Tstart="2004";shortTE="F";uid="4979d601-8b31-4a86-993e-510dd72f0649"
CM022879.1	RepeatMasker	Unknown	34159093	34159345	1047	+	.	ID="RND-6_FAMILY-7290";Tend="1420";Tstart="1165";shortTE="F";uid="6ce442d7-44ae-44ca-9017-525790931c0c"
CM022879.1	RepeatMasker	SINE/tRNA-RTE	14282183	14282427	988	+	.	ID="RND-6_FAMILY-11569";Tend="1199";Tstart="980";shortTE="F";uid="f795fdcf-f852-42ae-9dbd-40625d9efd02"
CM022879.1	RepeatMasker	DNA/CMC-Chapaev-3	9388216	9388520	1359	+	.	ID="RND-6_FAMILY-2378";Tend="1266";Tstart="927";shortTE="F";uid="8bbb6bca-7965-46a9-9ee8-5ac1f1d26022"
CM022879.1	RepeatMasker	DNA/PIF-Harbinger	687654	688424	5776	+	.	ID="RND-1_FAMILY-229";Tend="1658";Tstart="883";shortTE="F";uid="94bfe889-cfac-4807-b0c2-c05c04fd2ff1"
CM022879.1	RepeatMasker	Unknown	14662814	14662971	864	+	.	ID="RND-2_FAMILY-87";Tend="1130";Tstart="972";shortTE="F";uid="9bcefaa9-145d-4322-ad94-a9a105b5c0e8"
CM022879.1	RepeatMasker	DNA/TcMar-Mariner	15331939	15332469	2101	+	.	ID="MARINER-N15_RPR";Tend="834";Tstart="352";shortTE="F";uid="07626c11-3f59-4660-8593-d8c69e455337"
CM022879.1	RepeatMasker	Unknown	26330332	26330536	1138	+	.	ID="RND-1_FAMILY-66";Tend="1134";Tstart="939";shortTE="F";uid="c08de741-7685-48c7-a841-61b10fdc58c7"
CM022879.1	RepeatMasker	Unknown	15707879	15708562	4490	+	.	ID="RND-1_FAMILY-102";Tend="1643";Tstart="967";shortTE="F";uid="6e878ad2-f26f-4c27-8e55-5f9c0fe84ea7"
CM022879.1	RepeatMasker	SINE/tRNA-RTE	19989247	19989424	1124	+	.	ID="RND-6_FAMILY-1330";Tend="1117";Tstart="927";shortTE="F";uid="8464f568-41ec-4c83-a07e-4a4303821f2e"
CM022879.1	RepeatMasker	Unknown	16908115	16908226	412	+	.	ID="RND-4_FAMILY-1056";Tend="554";Tstart="438";shortTE="F";uid="e4f33ace-ee18-4731-b178-0c1f9223fa7b"
CM022879.1	RepeatMasker	RC/Helitron	22164686	22165168	3306	+	.	ID="RND-6_FAMILY-20544";Tend="1533";Tstart="1036";shortTE="F";uid="be7662ee-8296-4a60-bdec-bc2bb86babc7"
CM022879.1	RepeatMasker	LINE/R1-LOA	25854952	25855144	1013	+	.	ID="RND-4_FAMILY-994";Tend="1298";Tstart="1108";shortTE="F";uid="4d8a42c6-9608-433c-b625-6d97b8afe29c"
CM022879.1	RepeatMasker	Unknown	18439523	18439673	777	+	.	ID="RND-4_FAMILY-70";Tend="1290";Tstart="1133";shortTE="F";uid="f704bd29-26cd-460c-9287-9d8c20c2317d"
CM022879.1	RepeatMasker	Unknown	6133283	6133401	945	+	.	ID="RND-6_FAMILY-2460";Tend="980";Tstart="863";shortTE="F";uid="f4f7220f-cf2c-4ccd-af42-087b50e29bc8"
CM022879.1	RepeatMasker	Unknown	22668978	22669079	490	+	.	ID="RND-1_FAMILY-627";Tend="1211";Tstart="1095";shortTE="F";uid="c42df543-cae7-405f-9e35-c335d784f271"
CM022879.1	RepeatMasker	Unknown	33811045	33811409	2033	+	.	ID="RND-1_FAMILY-49";Tend="1617";Tstart="1248";shortTE="F";uid="f9546062-7e04-4874-9106-a50b0dabdb25"
CM022879.1	RepeatMasker	Unknown	4692069	4692296	1819	+	.	ID="RND-1_FAMILY-122";Tend="1148";Tstart="923";shortTE="F";uid="ed2c6050-cfb8-413e-a32e-03893436a3d0"
CM022879.1	RepeatMasker	Unknown	22779154	22779266	930	+	.	ID="RND-1_FAMILY-116";Tend="1086";Tstart="971";shortTE="F";uid="592d84c6-0c3e-4521-814d-f512cd8373c0"
CM022879.1	RepeatMasker	LINE/RTE-BovB	5939519	5939731	1185	+	.	ID="RND-1_FAMILY-30";Tend="1015";Tstart="802";shortTE="F";uid="27e36dab-4e5f-4427-a853-c96248d44c63"
CM022879.1	RepeatMasker	Unknown	23348123	23348315	982	+	.	ID="RND-2_FAMILY-22";Tend="1160";Tstart="954";shortTE="F";uid="d74b8266-f1c2-4dac-aa90-c392cb922da0"
CM022879.1	RepeatMasker	DNA/TcMar-Tc1	24256175	24256695	3248	+	.	ID="RND-1_FAMILY-1118";Tend="1478";Tstart="897";shortTE="F";uid="bbb6b6a5-f83f-49ad-9594-4178a6676762"
CM022879.1	RepeatMasker	Unknown	370518	370657	805	+	.	ID="RND-5_FAMILY-296";Tend="1778";Tstart="1665";shortTE="F";uid="dda521c8-f270-4eac-a1d8-ca94e9dc123b"
CM022879.1	RepeatMasker	Unknown	6853941	6854164	1164	+	.	ID="RND-3_FAMILY-254";Tend="1130";Tstart="910";shortTE="F";uid="e50172a1-3201-4157-afba-940d58dea3b5"
CM022879.1	RepeatMasker	Unknown	33868100	33868316	941	+	.	ID="RND-1_FAMILY-90";Tend="1968";Tstart="1768";shortTE="F";uid="78193600-552c-4ff1-b912-2a6b952a7159"
CM022879.1	RepeatMasker	DNA/TcMar-Tc1	28330123	28330469	2066	+	.	ID="RND-1_FAMILY-455";Tend="1662";Tstart="1250";shortTE="F";uid="0c2f15b4-4624-47ba-bf44-f73523d3b953"
CM022879.1	RepeatMasker	Unknown	31719028	31719160	952	+	.	ID="RND-6_FAMILY-1126";Tend="616";Tstart="484";shortTE="F";uid="a0e0e12c-eb30-4427-8d14-f630c19f1b40"
CM022879.1	RepeatMasker	Unknown	8983837	8983939	452	+	.	ID="RND-5_FAMILY-2791";Tend="1024";Tstart="922";shortTE="F";uid="eef81829-d3b8-4805-b122-f1677367ca82"
CM022879.1	RepeatMasker	Unknown	6772640	6772785	774	+	.	ID="RND-1_FAMILY-665";Tend="1653";Tstart="1465";shortTE="F";uid="f2637d5c-4955-429d-a0c4-7cee8ee8ff01"
CM022879.1	RepeatMasker	SINE/tRNA-RTE	2802156	2802350	1104	+	.	ID="RND-6_FAMILY-1330";Tend="1119";Tstart="923";shortTE="F";uid="0117c6ab-ea0a-45d6-908e-e29b25affae6"
CM022879.1	RepeatMasker	DNA/TcMar-Tc1	20621928	20622238	1479	+	.	ID="RND-6_FAMILY-783";Tend="1107";Tstart="778";shortTE="F";uid="70fa2029-8ff5-4626-8b98-1dcb6f3196a4"
CM022879.1	RepeatMasker	Satellite	5409150	5410474	3512	+	.	ID="RND-5_FAMILY-2631";TEgroup="ctg_6%7CRND-5_FAMILY-2631%7C1";Tend="2376";Tstart="634";shortTE="F";uid="823bbd58-2ec6-4f9e-b5c7-622a67d84694"
CM022879.1	RepeatMasker	DNA/TcMar-Tc1	30495762	30495974	776	+	.	ID="RND-1_FAMILY-114";Tend="2442";Tstart="2287";shortTE="F";uid="ef2027bd-1fa2-4927-aa33-c29594456a07"
CM022879.1	RepeatMasker	SINE/tRNA-RTE	19855582	19855739	845	+	.	ID="RND-6_FAMILY-1330";Tend="1044";Tstart="895";shortTE="F";uid="a21da009-cc7e-4e3b-8a94-8b4d85e99fb2"
CM022879.1	RepeatMasker	DNA/TcMar-Tc1	1692568	1693108	528	+	.	ID="RND-6_FAMILY-1542";TEgroup="ctg_6%7CRND-6_FAMILY-1542%7C1";Tend="2680";Tstart="214";shortTE="F";uid="94c04c1e-f937-47d3-8208-4667ebdc723f"
CM022879.1	RepeatMasker	DNA/TcMar-Tc1	4176473	4177001	4298	+	.	ID="RND-1_FAMILY-288";Tend="1535";Tstart="976";shortTE="F";uid="77ee169e-6e02-4ddc-8c6a-4ef84d9a43ba"
CM022879.1	RepeatMasker	DNA/hAT-Tip100	28930401	28930632	1159	+	.	ID="RND-4_FAMILY-2323";Tend="1226";Tstart="993";shortTE="F";uid="11d7e161-40a2-4795-8472-d03d7e709c09"
CM022879.1	RepeatMasker	Unknown	97368	97506	1019	+	.	ID="RND-6_FAMILY-8178";Tend="1142";Tstart="1004";shortTE="F";uid="59a50f13-5b73-42b4-884d-b3d96dda3157"
CM022879.1	RepeatMasker	Unknown	15663892	15664090	653	+	.	ID="RND-5_FAMILY-9339";Tend="2447";Tstart="2268";shortTE="F";uid="fa88686b-5cde-4c2b-a696-1cee3fc093d1"
CM022879.1	RepeatMasker	Unknown	12032859	12033121	1656	+	.	ID="RND-1_FAMILY-319";Tend="1107";Tstart="779";shortTE="F";uid="6b607a32-68d8-4e56-bb41-58bc4275e14b"
CM022879.1	RepeatMasker	Unknown	34145416	34145638	721	+	.	ID="RND-1_FAMILY-90";TEgroup="ctg_6%7CRND-1_FAMILY-90%7C9";Tend="816";Tstart="701";shortTE="F";uid="a908f147-2181-41d1-9cc2-a7f749ced2b7"
CM022879.1	RepeatMasker	RC/Helitron	2137025	2137235	1196	+	.	ID="RND-4_FAMILY-269";Tend="1215";Tstart="983";shortTE="F";uid="5277c2de-c00a-4e01-aacd-b7cd66d4bfe6"
CM022879.1	RepeatMasker	Unknown	1532891	1533219	2155	+	.	ID="RND-6_FAMILY-1901";Tend="1640";Tstart="1289";shortTE="F";uid="22cf0402-49fc-4b36-a290-29e2ba9de777"
CM022879.1	RepeatMasker	Unknown	27280744	27280971	1655	+	.	ID="RND-6_FAMILY-3656";Tend="1556";Tstart="1331";shortTE="F";uid="284e3a4b-2310-48b5-8605-613581915cdb"
CM022879.1	RepeatMasker	DNA/PiggyBac	19666316	19666838	1953	+	.	ID="RND-6_FAMILY-11224";Tend="1808";Tstart="1267";shortTE="F";uid="710f46a1-6603-4f7c-a19d-3e202d4a04c5"
CM022879.1	RepeatMasker	DNA/TcMar-Mariner	3532120	3532442	798	+	.	ID="MARINER-9_PBA";Tend="1215";Tstart="912";shortTE="F";uid="78991096-f100-41f0-9606-4c2f5728125b"
CM022879.1	RepeatMasker	RC/Helitron	20643007	20643135	735	+	.	ID="RND-6_FAMILY-6367";Tend="1306";Tstart="1155";shortTE="F";uid="e514e944-28d8-4bee-9ca2-908ac748a765"
CM022879.1	RepeatMasker	Unknown	30481450	30481570	574	+	.	ID="RND-1_FAMILY-287";Tend="1038";Tstart="912";shortTE="F";uid="b8f6913f-01b9-4ab0-95ad-6be020efac54"
CM022879.1	RepeatMasker	Unknown	6091567	6091722	1107	+	.	ID="RND-1_FAMILY-133";Tend="1529";Tstart="1373";shortTE="F";uid="5961d5a5-1aba-4d6d-9b30-7b8d6af05288"
CM022879.1	RepeatMasker	Unknown	13506849	13507067	861	+	.	ID="RND-1_FAMILY-179";Tend="1177";Tstart="802";shortTE="F";uid="61e3b7a8-b2c9-4496-93c4-f30fb93a54ef"
CM022879.1	RepeatMasker	Unknown	29408872	29408997	678	+	.	ID="RND-6_FAMILY-4736";Tend="1087";Tstart="951";shortTE="F";uid="188b651d-fb5b-4c23-815d-991d4c682e17"
CM022879.1	RepeatMasker	Unknown	5292710	5292843	766	+	.	ID="RND-5_FAMILY-594";Tend="635";Tstart="512";shortTE="F";uid="7145e20d-0392-4414-82a5-0d9f5f399a1b"
CM022879.1	RepeatMasker	Unknown	6856783	6856943	671	+	.	ID="RND-1_FAMILY-627";Tend="1225";Tstart="1061";shortTE="F";uid="0200b686-260c-4067-bfbb-fb22e15a9c3b"
CM022879.1	RepeatMasker	LINE/L2	13896010	13896146	842	+	.	ID="RND-6_FAMILY-3778";Tend="1802";Tstart="1663";shortTE="F";uid="4b3ee26f-a0f6-4712-bf89-d0f4eab80e25"
CM022879.1	RepeatMasker	Satellite	19984641	19984918	2347	+	.	ID="RND-6_FAMILY-46";Tend="1211";Tstart="931";shortTE="F";uid="c2807116-47a2-403a-94ec-071fbf927df4"
CM022879.1	RepeatMasker	Unknown	4331409	4331717	1412	+	.	ID="RND-4_FAMILY-560";Tend="1137";Tstart="846";shortTE="F";uid="c8072296-3dda-411b-b5ec-7bb4c1cb55b4"
CM022879.1	RepeatMasker	LINE/Dong-R4	6520301	6521123	972	+	.	ID="RND-4_FAMILY-201";Tend="1260";Tstart="438";shortTE="F";uid="ee716475-9daf-41ac-835a-9cee9f9d7c9a"
CM022879.1	RepeatMasker	DNA/Sola-1	2340323	2340517	1090	+	.	ID="RND-6_FAMILY-924";Tend="1417";Tstart="1215";shortTE="F";uid="01900124-1d46-47ed-bfda-2d6b1034a11f"
CM022879.1	RepeatMasker	LINE/R1	24199870	24200803	4357	+	.	ID="RND-5_FAMILY-1059";Tend="1442";Tstart="512";shortTE="F";uid="c0657676-1e41-4a5a-93e8-576ba7ea8909"
CM022879.1	RepeatMasker	Unknown	19274147	19274760	3597	+	.	ID="RND-1_FAMILY-210";Tend="1608";Tstart="933";shortTE="F";uid="efac5f62-70bb-4ffd-a913-b3d757a791da"
CM022879.1	RepeatMasker	Unknown	10972530	10972654	730	+	.	ID="RND-6_FAMILY-9040";Tend="1119";Tstart="993";shortTE="F";uid="61b12624-628c-467e-bf16-1d08755808d3"
CM022879.1	RepeatMasker	LINE/I	19344258	19344540	1681	+	.	ID="RND-1_FAMILY-867";Tend="1205";Tstart="888";shortTE="F";uid="8e34e400-aca0-4612-9998-01dad05b2cf6"
CM022879.1	RepeatMasker	Unknown	20230934	20231093	760	+	.	ID="RND-5_FAMILY-1027";Tend="1140";Tstart="969";shortTE="F";uid="377d0dc1-c4e2-4d4a-9953-2cd1d74e019e"
CM022879.1	RepeatMasker	Unknown	25284864	25285050	693	+	.	ID="RND-4_FAMILY-828";TEgroup="ctg_6%7CRND-4_FAMILY-828%7C2";Tend="1009";Tstart="876";shortTE="T";uid="a27c3c80-8a3a-4b37-8bdc-6bba485ecd7a"
CM022879.1	RepeatMasker	Unknown	14380974	14381233	935	+	.	ID="RND-4_FAMILY-30";Tend="1288";Tstart="1019";shortTE="F";uid="0718f311-9dae-4786-9675-35dcc1132e51"
CM022879.1	RepeatMasker	Unknown	3038511	3038654	794	+	.	ID="RND-6_FAMILY-7290";Tend="1175";Tstart="1036";shortTE="F";uid="6aec06c9-a8e4-4c2c-8bf4-e2fe72812eee"
CM022879.1	RepeatMasker	DNA/hAT-Charlie	33681150	33681267	724	+	.	ID="RND-2_FAMILY-110";Tend="1089";Tstart="937";shortTE="F";uid="714327ea-cfff-44fc-a50d-de25bb292c17"
CM022879.1	RepeatMasker	DNA	9027185	9027686	1897	+	.	ID="RND-1_FAMILY-722";Tend="1439";Tstart="966";shortTE="F";uid="39ea3030-5ba3-49b4-957e-fe501070b519"
CM022879.1	RepeatMasker	RC/Helitron	18544206	18544306	619	+	.	ID="RND-1_FAMILY-193";Tend="2007";Tstart="1929";shortTE="F";uid="ce5377d7-3af0-4895-b43d-e83fd62b851d"
CM022879.1	RepeatMasker	Unknown	30763711	30763851	875	+	.	ID="RND-1_FAMILY-336";Tend="1108";Tstart="976";shortTE="F";uid="6e96e305-1720-4896-950f-c8b9f00b3f3b"
CM022879.1	RepeatMasker	Unknown	935985	936161	515	+	.	ID="RND-4_FAMILY-209";Tend="1502";Tstart="1321";shortTE="F";uid="7fb197c6-1aff-4b7e-8f4f-27aea81f4545"
CM022879.1	RepeatMasker	Unknown	15050255	15050385	552	+	.	ID="RND-6_FAMILY-9040";Tend="1315";Tstart="1180";shortTE="F";uid="e4ae9d31-79ca-45d5-9d19-478239fcd8ca"
CM022879.1	RepeatMasker	RC/Helitron	9919668	9919880	1618	+	.	ID="RND-1_FAMILY-193";Tend="872";Tstart="659";shortTE="F";uid="d0c90164-03e9-4298-8c52-cd7616101b29"
CM022879.1	RepeatMasker	DNA/hAT-Ac	5403214	5403359	1123	+	.	ID="RND-5_FAMILY-599";Tend="1080";Tstart="937";shortTE="F";uid="e7dfbe15-1e5b-4b16-9f02-15c95d008d36"
CM022879.1	RepeatMasker	Unknown	20663066	20663233	803	+	.	ID="RND-1_FAMILY-219";Tend="1095";Tstart="894";shortTE="F";uid="838763bd-54d5-4b50-9dea-3e7885486515"
CM022879.1	RepeatMasker	Unknown	18864585	18864895	2288	+	.	ID="RND-1_FAMILY-67";Tend="712";Tstart="404";shortTE="F";uid="9bf06fcc-e1e3-47db-9ed9-742f81ceee3c"
CM022879.1	RepeatMasker	Unknown	8435691	8436065	1447	+	.	ID="RND-4_FAMILY-1056";Tend="1630";Tstart="1259";shortTE="F";uid="e3654c22-cdfc-4642-a6a5-5e2c439f505f"
CM022879.1	RepeatMasker	Unknown	22470698	22471041	2101	+	.	ID="RND-5_FAMILY-502";Tend="1300";Tstart="951";shortTE="F";uid="afaf59ab-d914-4538-a128-28e6ca09d2d5"
CM022879.1	RepeatMasker	SINE/5S	10878688	10878897	590	+	.	ID="RND-6_FAMILY-1850";Tend="1158";Tstart="926";shortTE="F";uid="58a67450-1b21-4719-ae90-25241398fd3b"
CM022879.1	RepeatMasker	RC/Helitron	7823401	7823508	440	+	.	ID="RND-5_FAMILY-289";Tend="414";Tstart="303";shortTE="F";uid="6d6d99e5-10db-4603-9a89-c30b714e23f2"
CM022879.1	RepeatMasker	Unknown	15911558	15911733	839	+	.	ID="RND-6_FAMILY-7290";Tend="1371";Tstart="1167";shortTE="F";uid="58a5fbb7-e3a4-4d57-aeea-eb90c353d3bb"
CM022879.1	RepeatMasker	Unknown	26794750	26794991	480	+	.	ID="RND-4_FAMILY-560";Tend="1528";Tstart="1297";shortTE="F";uid="a04074f8-aea5-4577-8b7c-89ccda12922b"
CM022879.1	RepeatMasker	DNA/hAT-Tip100	29143713	29143859	1199	+	.	ID="RND-5_FAMILY-1669";Tend="980";Tstart="834";shortTE="F";uid="9cc75341-621d-483b-94a1-1deeeeb105bd"
CM022879.1	RepeatMasker	LINE/Penelope	24713813	24714087	1849	+	.	ID="RND-1_FAMILY-212";Tend="1026";Tstart="765";shortTE="F";uid="a0883f4e-5fc9-4136-bd6d-bea7a63265da"
CM022879.1	RepeatMasker	Unknown	21023999	21024348	401	+	.	ID="RND-6_FAMILY-11719";TEgroup="ctg_6%7CRND-6_FAMILY-11719%7C11";Tend="1677";Tstart="972";shortTE="T";uid="7989731c-93ba-497c-bd85-a225a5d74549"
CM022879.1	RepeatMasker	Unknown	20795993	20797337	7038	+	.	ID="RND-1_FAMILY-474";TEgroup="ctg_6%7CRND-1_FAMILY-474%7C3";Tend="2317";Tstart="816";shortTE="F";uid="e0573c02-6aec-4a17-8aa3-125cea3a1227"
CM022879.1	RepeatMasker	Unknown	5912333	5912580	1678	+	.	ID="RND-6_FAMILY-222";Tend="1732";Tstart="1487";shortTE="F";uid="e7781985-2810-4fa9-871a-29c99c39a1bd"
CM022879.1	RepeatMasker	Unknown	18997944	18998059	695	+	.	ID="RND-4_FAMILY-70";Tend="963";Tstart="842";shortTE="F";uid="4fb7b271-b23d-4d7f-8cf7-70bf2a8536bb"
CM022879.1	RepeatMasker	Satellite	1455572	1455752	509	+	.	ID="RND-3_FAMILY-672";Tend="246";Tstart="1";shortTE="F";uid="7b91281d-b2d8-401c-959c-218aae13e0cd"
CM022879.1	RepeatMasker	LINE/RTE-BovB	21108088	21108399	1956	+	.	ID="RND-1_FAMILY-30";Tend="1125";Tstart="801";shortTE="F";uid="f694d2c0-0f0f-4da7-8c43-13388747a178"
CM022879.1	RepeatMasker	Unknown	30246174	30246297	853	+	.	ID="RND-1_FAMILY-525";Tend="963";Tstart="845";shortTE="F";uid="f3de3324-4fcc-4246-becd-909b739d24e6"
CM022879.1	RepeatMasker	DNA/TcMar-Tc1	10094752	10095546	5303	+	.	ID="RND-5_FAMILY-701";Tend="1756";Tstart="991";shortTE="F";uid="e6791ee3-9847-45c7-9189-bd75cf4385ce"
CM022879.1	RepeatMasker	SINE/tRNA-RTE	4606034	4606259	1477	+	.	ID="RND-1_FAMILY-65";Tend="1129";Tstart="910";shortTE="F";uid="9e146508-0fdd-419e-8b58-9b50cc21c735"
CM022879.1	RepeatMasker	Unknown	12685761	12686077	1299	+	.	ID="RND-2_FAMILY-87";Tend="1401";Tstart="951";shortTE="F";uid="489ee6a5-ef63-486c-a009-79193912fcac"
CM022879.1	RepeatMasker	LINE/CR1	7753223	7755229	3850	+	.	ID="RND-5_FAMILY-249";Tend="2017";Tstart="140";shortTE="F";uid="43fa07f7-c6fd-46c1-8187-9708e29d0445"
CM022879.1	RepeatMasker	LINE/R2	13534652	13534752	415	+	.	ID="RND-6_FAMILY-7056";Tend="930";Tstart="825";shortTE="F";uid="cf331dc4-a7fa-46ee-96d9-0d33679c7e9e"
CM022879.1	RepeatMasker	Unknown	30444177	30444494	2598	+	.	ID="RND-1_FAMILY-96";Tend="1285";Tstart="958";shortTE="F";uid="a49795fc-9a1f-4864-af33-f71a49d795c6"
CM022879.1	RepeatMasker	SINE/MIR	1665627	1665879	973	+	.	ID="RND-1_FAMILY-44";Tend="1154";Tstart="875";shortTE="F";uid="84162359-71a8-49bf-8ee1-2f40bd280436"
CM022879.1	RepeatMasker	DNA/hAT-Tip100	32002253	32002505	1498	+	.	ID="RND-1_FAMILY-209";Tend="1182";Tstart="892";shortTE="F";uid="b155108a-705b-4363-a649-ae6c6b291e09"
CM022879.1	RepeatMasker	Unknown	23050508	23050690	697	+	.	ID="RND-5_FAMILY-1590";Tend="1717";Tstart="1527";shortTE="F";uid="b92b1ae9-4901-4112-bbd4-af5b6c77a4b8"
CM022879.1	RepeatMasker	Unknown	8677724	8677872	865	+	.	ID="RND-6_FAMILY-370";Tend="2238";Tstart="2104";shortTE="F";uid="db82bb4e-e574-47fc-a96e-dfd0c1872d4c"
CM022879.1	RepeatMasker	DNA/TcMar-Tc1	33372012	33372919	7176	+	.	ID="RND-4_FAMILY-1141";Tend="1516";Tstart="616";shortTE="F";uid="34dd8742-0a90-4738-868d-7d0b389ff389"
CM022879.1	RepeatMasker	RC/Helitron	12667118	12667512	2335	+	.	ID="RND-1_FAMILY-8";Tend="1554";Tstart="1109";shortTE="F";uid="3c4adcb2-c7fc-4fcb-93b9-11dcc4611240"
CM022879.1	RepeatMasker	SINE/MIR	23102555	23102713	505	+	.	ID="RND-1_FAMILY-44";Tend="1188";Tstart="983";shortTE="F";uid="d29f5393-4f3f-4c93-a9b3-d678fe74255c"
CM022879.1	RepeatMasker	DNA/Academ-1	33062750	33063192	3612	+	.	ID="RND-5_FAMILY-2351";Tend="1101";Tstart="661";shortTE="F";uid="645bc54b-face-4f82-916d-c70665b33922"
CM022879.1	RepeatMasker	LTR/ERV1	20207799	20207901	424	+	.	ID="RND-6_FAMILY-2543";Tend="726";Tstart="632";shortTE="F";uid="22ba64a3-c897-41e2-8da7-8d2271490c72"
CM022879.1	RepeatMasker	Unknown	19568860	19569167	1117	+	.	ID="RND-4_FAMILY-30";Tend="1284";Tstart="925";shortTE="F";uid="b1710b47-bc61-4b9c-9c64-e31d64ab3c0c"
CM022879.1	RepeatMasker	Unknown	33983841	33983967	847	+	.	ID="RND-4_FAMILY-560";Tend="977";Tstart="854";shortTE="F";uid="8233a102-9bad-42c5-81d9-55142bce3f56"
CM022879.1	RepeatMasker	Unknown	16634598	16634750	583	+	.	ID="RND-4_FAMILY-30";Tend="1085";Tstart="930";shortTE="F";uid="fe4991d8-23a8-4883-913d-feaed7806ed7"
CM022879.1	RepeatMasker	Unknown	16916409	16916622	603	+	.	ID="RND-1_FAMILY-256";Tend="770";Tstart="535";shortTE="F";uid="5e909535-d292-4f22-aab8-15281c2ee27b"
CM022879.1	RepeatMasker	Unknown	25616804	25616914	591	+	.	ID="RND-5_FAMILY-34";Tend="1040";Tstart="926";shortTE="F";uid="924ebba4-eea2-4f56-b02d-8fed95307a34"
CM022879.1	RepeatMasker	Unknown	32309029	32309143	547	+	.	ID="RND-5_FAMILY-2591";Tend="1097";Tstart="867";shortTE="F";uid="8118693c-fdc0-480b-a607-3cd15dd54ef2"
CM022879.1	RepeatMasker	Unknown	13844431	13844761	1333	+	.	ID="RND-4_FAMILY-30";Tend="1236";Tstart="916";shortTE="F";uid="f9f1c560-504f-4ac1-a30c-96618be1937b"
CM022879.1	RepeatMasker	LINE/Penelope	19718308	19718411	618	+	.	ID="RND-6_FAMILY-2976";Tend="610";Tstart="514";shortTE="F";uid="bcdf90c3-1d01-491e-b821-bd7ba2ea9715"
CM022879.1	RepeatMasker	LINE/Penelope	12236911	12237041	636	+	.	ID="RND-1_FAMILY-923";Tend="1477";Tstart="1341";shortTE="F";uid="9d139799-a9d3-48ba-8667-ba96457591ac"
CM022879.1	RepeatMasker	Unknown	9150484	9150810	1921	+	.	ID="RND-5_FAMILY-806";Tend="1277";Tstart="917";shortTE="F";uid="7d775d43-278f-4783-97fa-5322e6947f98"
CM022879.1	RepeatMasker	SINE/tRNA-RTE	17798616	17798813	890	+	.	ID="RND-1_FAMILY-65";Tend="1069";Tstart="882";shortTE="F";uid="50451370-cec6-4131-aba0-d6df2bc5b0ae"
CM022879.1	RepeatMasker	LINE/L2	19387584	19387840	438	+	.	ID="CR1-9_NVI";Tend="2975";Tstart="2763";shortTE="F";uid="d404e8f8-2872-4cea-8b27-f3afb317f9b6"
CM022879.1	RepeatMasker	Unknown	33919833	33920415	3924	+	.	ID="RND-1_FAMILY-49";Tend="1520";Tstart="963";shortTE="F";uid="f0cd9ec2-536f-4ffb-b40b-31765051881b"
CM022879.1	RepeatMasker	LINE/RTE-BovB	29144940	29145264	1882	+	.	ID="RND-6_FAMILY-380";Tend="1196";Tstart="876";shortTE="F";uid="b047607f-c56e-44a5-a16d-1d0ab07e65c9"
CM022879.1	RepeatMasker	Satellite	1435374	1435630	1945	+	.	ID="RND-5_FAMILY-399";Tend="1204";Tstart="945";shortTE="F";uid="f2c96d11-c467-456a-a574-c9b64b71c79a"
CM022879.1	RepeatMasker	DNA/hAT-Tip100	15038903	15039198	515	+	.	ID="RND-6_FAMILY-4173";TEgroup="ctg_6%7CRND-6_FAMILY-4173%7C2";Tend="434";Tstart="327";shortTE="T";uid="a4c8a863-9877-4845-8d7a-c4e7fa5d5d92"
CM022879.1	RepeatMasker	Unknown	14023979	14025355	3212	+	.	ID="RND-6_FAMILY-3762";Tend="2135";Tstart="385";shortTE="F";uid="1db53789-d11e-42dd-90f8-efb68afb05ae"
CM022879.1	RepeatMasker	Unknown	24060041	24060217	1042	+	.	ID="RND-5_FAMILY-3059";Tend="1200";Tstart="1017";shortTE="F";uid="f3147192-bf29-43e2-b833-5dd38b43776a"
CM022879.1	RepeatMasker	Unknown	27040671	27041026	1115	+	.	ID="RND-4_FAMILY-560";TEgroup="ctg_6%7CRND-4_FAMILY-560%7C17";Tend="1336";Tstart="847";shortTE="F";uid="4ce0479a-9bb8-444f-a277-f096ec03bc82"
CM022879.1	RepeatMasker	Unknown	42790	43478	2230	+	.	ID="RND-5_FAMILY-2473";Tend="2019";Tstart="1515";shortTE="F";uid="b67343a2-01e6-4955-b898-1b354d065640"
CM022879.1	RepeatMasker	Unknown	3089100	3089644	3299	+	.	ID="RND-4_FAMILY-132";Tend="1529";Tstart="1010";shortTE="F";uid="1dc18e0a-22c8-4e85-9223-1b96521857d9"
CM022879.1	RepeatMasker	Unknown	5742939	5743178	1496	+	.	ID="RND-1_FAMILY-604";Tend="1189";Tstart="928";shortTE="F";uid="fc5d018e-7264-4617-8b9d-bd78b984eeec"
CM022879.1	RepeatMasker	RC/Helitron	4472304	4472424	887	+	.	ID="RND-6_FAMILY-317";Tend="1041";Tstart="929";shortTE="F";uid="9473b3b2-4711-40c8-b0a9-a66efa3b4145"
CM022879.1	RepeatMasker	Unknown	31403253	31403377	1004	+	.	ID="RND-1_FAMILY-94";Tend="1523";Tstart="1399";shortTE="F";uid="9ff2958e-779e-40b5-8cb2-d738e92dcc7f"
CM022879.1	RepeatMasker	DNA/MULE-MuDR	16479910	16480061	505	+	.	ID="RND-1_FAMILY-161";Tend="1107";Tstart="938";shortTE="F";uid="8f5433b1-1a8c-43e1-8ba2-ac6148b70fdc"
CM022879.1	RepeatMasker	SINE/tRNA-RTE	28178365	28178686	2487	+	.	ID="RND-4_FAMILY-384";Tend="1176";Tstart="862";shortTE="F";uid="57d13b2f-c9c4-4e9c-80e6-33f8727e3c23"
CM022879.1	RepeatMasker	Unknown	7715324	7715537	909	+	.	ID="RND-4_FAMILY-18";Tend="2132";Tstart="1919";shortTE="F";uid="1f27bd8e-a06e-4d29-a773-90959636782c"
CM022879.1	RepeatMasker	Unknown	19954863	19955308	2143	+	.	ID="RND-1_FAMILY-266";TEgroup="ctg_6%7CRND-1_FAMILY-266%7C5";Tend="1722";Tstart="956";shortTE="F";uid="d816786c-0150-4cfc-bab8-bf2d227efee7"
CM022879.1	RepeatMasker	Unknown	1275867	1275998	1068	+	.	ID="RND-5_FAMILY-296";Tend="1136";Tstart="1000";shortTE="F";uid="5f77ca71-34e9-4a41-be08-c95d8a7ecae8"
CM022879.1	RepeatMasker	RC/Helitron	25987927	25988123	1366	+	.	ID="RND-6_FAMILY-317";Tend="1129";Tstart="935";shortTE="F";uid="3fdc2e42-9251-481a-9f41-302c387a33cc"
CM022879.1	RepeatMasker	Unknown	11618011	11618202	1180	+	.	ID="RND-1_FAMILY-191";Tend="960";Tstart="758";shortTE="F";uid="ceb8cd16-c90d-4d84-a540-2efc88a97837"
CM022879.1	RepeatMasker	LINE/I-Jockey	1287556	1287940	2340	+	.	ID="RND-5_FAMILY-870";TEgroup="ctg_6%7CRND-5_FAMILY-870%7C1";Tend="1130";Tstart="850";shortTE="F";uid="570223ad-d0ea-43d0-ae04-d6cfce2ffa9d"
CM022879.1	RepeatMasker	DNA/hAT-Charlie	3742928	3743208	1999	+	.	ID="RND-1_FAMILY-582";Tend="1859";Tstart="1582";shortTE="F";uid="3b65533d-aa68-4032-9ab4-338345e3d0bd"
CM022879.1	RepeatMasker	DNA/TcMar-Tc1	33200242	33200365	643	+	.	ID="RND-5_FAMILY-1382";Tend="1349";Tstart="1221";shortTE="F";uid="a4033621-c666-469f-88fb-a0d12a7c8cb4"
CM022879.1	RepeatMasker	Unknown	17333328	17333439	779	+	.	ID="RND-5_FAMILY-336";Tend="2149";Tstart="2040";shortTE="F";uid="2e9b62de-6b9a-40cd-b758-1380a6e90720"
CM022879.1	RepeatMasker	Unknown	26722177	26722335	872	+	.	ID="RND-6_FAMILY-1191";Tend="873";Tstart="698";shortTE="F";uid="9fe628d1-4ba1-4dc6-ba4c-ef90780f70c2"
CM022879.1	RepeatMasker	RC/Helitron	26451720	26451847	615	+	.	ID="RND-6_FAMILY-6367";Tend="1015";Tstart="847";shortTE="F";uid="726f9f66-81a4-46db-a60b-566596285d1d"
CM022879.1	RepeatMasker	DNA/TcMar-Tc1	6163604	6164160	2686	+	.	ID="RND-1_FAMILY-54";Tend="1682";Tstart="923";shortTE="F";uid="c433fe33-8955-435e-8921-25a756fefdf6"
CM022879.1	RepeatMasker	DNA/TcMar-Tc1	12036731	12036843	693	+	.	ID="RND-1_FAMILY-114";Tend="2580";Tstart="2471";shortTE="F";uid="0d34e7fd-11a6-4942-93e5-3f127d4e5a2a"
CM022879.1	RepeatMasker	Unknown	30581002	30581405	2949	+	.	ID="RND-1_FAMILY-176";Tend="2326";Tstart="1930";shortTE="F";uid="48efafdd-4525-4a0b-b0b8-d19e86774cb2"
CM022879.1	RepeatMasker	Unknown	15369517	15369635	563	+	.	ID="RND-3_FAMILY-37";Tend="1039";Tstart="923";shortTE="F";uid="b2d3d013-109c-4768-9254-cd2f7fd8f4f3"
CM022879.1	RepeatMasker	DNA/Sola-1	4784352	4784637	843	+	.	ID="RND-6_FAMILY-924";Tend="1472";Tstart="1202";shortTE="F";uid="25c9f5ed-be10-45a3-a61c-c071d1fdd1a7"
CM022879.1	RepeatMasker	DNA/hAT-Charlie	25254656	25254858	1416	+	.	ID="RND-2_FAMILY-110";Tend="1140";Tstart="925";shortTE="F";uid="e6771bff-b0d2-4106-82e1-8d9088c3eab1"
CM022879.1	RepeatMasker	Unknown	8160269	8160557	1355	+	.	ID="RND-1_FAMILY-319";Tend="1107";Tstart="779";shortTE="F";uid="07ad4777-10b4-40ba-ba3a-d33cc8c8000f"
CM022879.1	RepeatMasker	Unknown	20526959	20527165	1734	+	.	ID="RND-5_FAMILY-806";Tend="1121";Tstart="914";shortTE="F";uid="53a69291-4c68-4f10-b5bd-b9e1e9f93220"
CM022879.1	RepeatMasker	Unknown	31064576	31064718	948	+	.	ID="RND-1_FAMILY-159";Tend="1157";Tstart="1012";shortTE="F";uid="c4fe2612-8d0f-4bd2-bf89-55548f56ac5a"
CM022879.1	RepeatMasker	Satellite	2324495	2324757	2218	+	.	ID="RND-6_FAMILY-577";Tend="1297";Tstart="1034";shortTE="F";uid="aa97467d-33ea-4abc-9442-1e3f01516bce"
CM022879.1	RepeatMasker	SINE/MIR	31858333	31858622	1277	+	.	ID="RND-1_FAMILY-44";Tend="1178";Tstart="873";shortTE="F";uid="ff55e6ad-d97e-4a5f-a102-f6c973c9b694"
CM022879.1	RepeatMasker	Unknown	1248899	1249046	1111	+	.	ID="RND-6_FAMILY-7290";Tend="1309";Tstart="1162";shortTE="F";uid="97fd2778-dc53-4e27-8b3f-ec4c4a05e6f0"
CM022879.1	RepeatMasker	DNA/TcMar-Tc1	27716874	27717189	2300	+	.	ID="RND-6_FAMILY-1003";Tend="1255";Tstart="939";shortTE="F";uid="a0d7e91c-2da5-4298-9814-c69f8f1b3a87"
CM022879.1	RepeatMasker	SINE/MIR	13622059	13622337	1535	+	.	ID="RND-1_FAMILY-44";Tend="1196";Tstart="874";shortTE="F";uid="9adcc7b1-afee-4bc0-be74-a44634de2a34"
CM022879.1	RepeatMasker	LINE/I	27024412	27024680	865	+	.	ID="RND-1_FAMILY-639";Tend="1372";Tstart="1105";shortTE="F";uid="1bcd938d-da72-4f05-bd09-69a2729319ec"
CM022879.1	RepeatMasker	DNA/hAT-Blackjack	28531259	28531482	568	+	.	ID="RND-4_FAMILY-1024";Tend="1911";Tstart="1711";shortTE="F";uid="83680183-1609-4ad7-8abf-5e0fbd429085"
CM022879.1	RepeatMasker	SINE/5S	6674965	6675112	1045	+	.	ID="RND-5_FAMILY-710";Tend="1150";Tstart="1003";shortTE="F";uid="228447f9-f473-402b-b319-88e022fa2587"
CM022879.1	RepeatMasker	Unknown	20693204	20693388	430	+	.	ID="RND-5_FAMILY-9339";Tend="2447";Tstart="2248";shortTE="F";uid="8c132f0d-f8f1-428d-a13a-fa44237a09b5"
CM022879.1	RepeatMasker	Unknown	14324390	14324608	1456	+	.	ID="RND-1_FAMILY-266";Tend="1266";Tstart="1024";shortTE="F";uid="182eac8b-7ba0-43ad-9146-6898b7c0c140"
CM022879.1	RepeatMasker	Unknown	28153490	28153635	1017	+	.	ID="RND-3_FAMILY-254";Tend="1102";Tstart="960";shortTE="F";uid="be53402b-cc9d-4669-bb42-a00d35a4e9ea"
CM022879.1	RepeatMasker	Unknown	16919823	16920029	846	+	.	ID="RND-6_FAMILY-5252";Tend="1040";Tstart="823";shortTE="F";uid="791cb70c-7e94-493a-883f-b83f3b32c9ba"
CM022879.1	RepeatMasker	LINE/I	30430005	30430297	1274	+	.	ID="RND-1_FAMILY-639";Tend="1390";Tstart="1052";shortTE="F";uid="8a0f74b9-85e7-4933-ac74-adce65967c17"
CM022879.1	RepeatMasker	SINE/tRNA-RTE	19337188	19337455	1059	+	.	ID="RND-1_FAMILY-48";Tend="1169";Tstart="890";shortTE="F";uid="3b7b06e0-86b2-40a2-aa93-1285f827e442"
CM022879.1	RepeatMasker	LINE/RTE-BovB	948323	948424	792	+	.	ID="RND-1_FAMILY-75";Tend="1234";Tstart="1133";shortTE="F";uid="9f7530ef-e250-4346-b08c-8ab967579cb0"
CM022879.1	RepeatMasker	Unknown	20069294	20069441	555	+	.	ID="RND-1_FAMILY-49";Tend="1141";Tstart="967";shortTE="F";uid="c61dc509-8c9a-4b1d-8ef0-680ea1424f73"
CM022879.1	RepeatMasker	DNA/MULE-MuDR	1798850	1798955	623	+	.	ID="RND-5_FAMILY-444";Tend="1111";Tstart="1005";shortTE="F";uid="bf82cc12-4e61-426e-b085-b40265dfcb9b"
CM022879.1	RepeatMasker	RC/Helitron	10948032	10948453	2493	+	.	ID="RND-6_FAMILY-6367";Tend="1301";Tstart="904";shortTE="F";uid="e719fbed-d316-4e42-8305-d4c0b51ae66c"
CM022879.1	RepeatMasker	Unknown	33679153	33679519	1279	+	.	ID="RND-4_FAMILY-737";Tend="1862";Tstart="1426";shortTE="F";uid="7a729d92-5408-4d76-b0a6-8329ef740d84"
CM022879.1	RepeatMasker	Unknown	545755	546059	1871	+	.	ID="RND-4_FAMILY-176";Tend="1262";Tstart="943";shortTE="F";uid="14c92dfd-1cb1-405f-a36a-4ea8d1cdb5a0"
CM022879.1	RepeatMasker	Unknown	777784	777934	786	+	.	ID="RND-4_FAMILY-176";Tend="1262";Tstart="1097";shortTE="F";uid="7b4be8d4-a4d3-4c82-b132-6e9b0e964941"
CM022879.1	RepeatMasker	DNA/PIF-Harbinger	6270073	6270378	478	+	.	ID="RND-5_FAMILY-6591";TEgroup="ctg_6%7CRND-5_FAMILY-6591%7C1";Tend="1269";Tstart="918";shortTE="T";uid="05ce88b7-169b-4ecc-b507-bac148bb6397"
CM022879.1	RepeatMasker	Unknown	17865991	17866438	3000	+	.	ID="RND-1_FAMILY-497";Tend="1458";Tstart="996";shortTE="F";uid="aa633fe5-9f0d-4fb7-91ad-68bcc3ecc647"
CM022879.1	RepeatMasker	Unknown	11831884	11832181	2069	+	.	ID="RND-6_FAMILY-7290";Tend="1438";Tstart="1160";shortTE="F";uid="4165bd10-124b-4969-8ace-b774a6095792"
CM022879.1	RepeatMasker	DNA/hAT-Tip100	11610077	11610381	1752	+	.	ID="RND-1_FAMILY-51";Tend="1919";Tstart="1640";shortTE="F";uid="a17c2a34-be3f-444c-b00c-966898551131"
CM022879.1	RepeatMasker	SINE/MIR	34074846	34075054	580	+	.	ID="RND-1_FAMILY-44";Tend="1060";Tstart="876";shortTE="F";uid="616850c5-794e-4eaa-8be6-49d4ffddf0c9"
CM022879.1	RepeatMasker	Unknown	26672266	26672401	583	+	.	ID="RND-4_FAMILY-190";Tend="988";Tstart="828";shortTE="F";uid="fd6edc22-419f-4b14-a743-3b0bf116c568"
CM022879.1	RepeatMasker	DNA/TcMar-Tc1	29056777	29057037	1967	+	.	ID="RND-4_FAMILY-779";Tend="1081";Tstart="821";shortTE="F";uid="5909dd6f-bb41-4da0-9501-7cc1fd8af33d"
CM022879.1	RepeatMasker	DNA/MULE-MuDR	21648710	21648847	620	+	.	ID="RND-5_FAMILY-444";Tend="1099";Tstart="956";shortTE="F";uid="c9ba6541-035a-4bd9-951c-6dbcaaa26f18"
CM022879.1	RepeatMasker	Unknown	9169805	9169956	529	+	.	ID="RND-6_FAMILY-370";Tend="1958";Tstart="1813";shortTE="F";uid="300ac594-5737-490a-85b0-4327a985d252"
CM022879.1	RepeatMasker	Unknown	20851933	20852070	999	+	.	ID="RND-1_FAMILY-133";Tend="1532";Tstart="1394";shortTE="F";uid="549f8f59-2760-4689-ab55-3b67e2c0a5a4"
CM022879.1	RepeatMasker	LINE/L2	20738392	20739033	2486	+	.	ID="RND-1_FAMILY-434";Tend="1211";Tstart="625";shortTE="F";uid="980efd9c-cdab-424d-a8cd-9f1649063430"
CM022879.1	RepeatMasker	Unknown	4952832	4953213	1893	+	.	ID="RND-1_FAMILY-342";Tend="1522";Tstart="1077";shortTE="F";uid="2d8faf06-5b0f-44ce-ac34-0024f7045cc4"
CM022879.1	RepeatMasker	Unknown	233264	233578	1685	+	.	ID="RND-1_FAMILY-11";Tend="1305";Tstart="1010";shortTE="F";uid="fa21b95e-7376-4bda-804c-4bdb5328ef7d"
CM022879.1	RepeatMasker	SINE/5S	9198841	9199087	1916	+	.	ID="RND-3_FAMILY-220";Tend="1262";Tstart="999";shortTE="F";uid="441be049-fe0c-4352-92ea-4fb08d23f701"
CM022879.1	RepeatMasker	LINE/I-Jockey	31634523	31634960	3118	+	.	ID="RND-1_FAMILY-230";Tend="1346";Tstart="916";shortTE="F";uid="376de86a-d0cb-48a5-a899-8071126032af"
CM022879.1	RepeatMasker	LINE/CR1	3244517	3244726	762	+	.	ID="RND-5_FAMILY-303";Tend="380";Tstart="150";shortTE="F";uid="e4ea392c-1a45-4ac6-bbcb-128504462625"
CM022879.1	RepeatMasker	Unknown	30718824	30719000	404	+	.	ID="RND-4_FAMILY-1056";Tend="552";Tstart="352";shortTE="F";uid="dfdaf361-1aac-4860-89a9-43b1c8b9f293"
CM022879.1	RepeatMasker	Unknown	31324108	31324240	661	+	.	ID="RND-6_FAMILY-1287";Tend="1402";Tstart="1240";shortTE="F";uid="da4ac72e-2b84-4f1c-a70c-92569764992c"
CM022879.1	RepeatMasker	DNA/hAT-hATx	1362358	1362795	1777	+	.	ID="RND-1_FAMILY-390";Tend="1405";Tstart="914";shortTE="F";uid="f9a9a09c-61fb-46b8-935e-31ee87618e84"
CM022879.1	RepeatMasker	Unknown	5682599	5682911	2028	+	.	ID="RND-4_FAMILY-132";Tend="1475";Tstart="1165";shortTE="F";uid="a738f1b1-0bb0-43e0-9820-a4b362db67ec"
CM022879.1	RepeatMasker	RC/Helitron	899150	899494	1838	+	.	ID="RND-6_FAMILY-6367";Tend="1230";Tstart="844";shortTE="F";uid="fa26e869-2e5f-4583-aeb0-5435f910e537"
CM022879.1	RepeatMasker	Unknown	25367277	25367560	496	+	.	ID="RND-1_FAMILY-279";TEgroup="ctg_6%7CRND-1_FAMILY-279%7C5";Tend="1296";Tstart="1204";shortTE="T";uid="86704ceb-fdfe-4372-9d50-ed6a03b741e8"
CM022879.1	RepeatMasker	SINE/tRNA-RTE	3041011	3041317	2296	+	.	ID="RND-4_FAMILY-632";Tend="1108";Tstart="774";shortTE="F";uid="2c3ecb13-85a2-4bfb-8683-1b69bb0417ea"
CM022879.1	RepeatMasker	LTR	17408674	17409219	4169	+	.	ID="RND-1_FAMILY-697";Tend="1160";Tstart="597";shortTE="F";uid="e9806536-91d6-4152-860d-fa3049ed46fe"
CM022879.1	RepeatMasker	Unknown	26190266	26190712	2249	+	.	ID="RND-1_FAMILY-91";Tend="1343";Tstart="818";shortTE="F";uid="fa9c6214-5343-49c9-8f27-4f744e4e3c25"
CM022879.1	RepeatMasker	LINE/RTE-BovB	30158798	30159090	757	+	.	ID="RND-1_FAMILY-75";TEgroup="ctg_6%7CRND-1_FAMILY-75%7C24";Tend="1824";Tstart="1139";shortTE="T";uid="8ba3382a-0b74-4eb3-a395-147080791fc9"
CM022879.1	RepeatMasker	Unknown	30729108	30729258	573	+	.	ID="RND-6_FAMILY-6579";Tend="1418";Tstart="1268";shortTE="F";uid="41d6d37b-9396-4c3a-b1b1-2ece7983df68"
CM022879.1	RepeatMasker	Unknown	33837354	33837540	1031	+	.	ID="RND-1_FAMILY-319";Tend="968";Tstart="776";shortTE="F";uid="076d7beb-0413-4e8b-a943-fcb586d22361"
CM022879.1	RepeatMasker	LINE/R1-LOA	32002824	32002946	937	+	.	ID="RND-4_FAMILY-377";Tend="503";Tstart="381";shortTE="F";uid="5d35ca91-d883-49e3-b431-6056fdd924b2"
CM022879.1	RepeatMasker	LINE/RTE-BovB	29542759	29542989	1765	+	.	ID="RND-1_FAMILY-75";Tend="1835";Tstart="1604";shortTE="F";uid="6b0a5722-4790-4acc-a239-6330ade758d9"
CM022879.1	RepeatMasker	DNA/hAT-Tip100	23614092	23614226	812	+	.	ID="RND-5_FAMILY-3574";Tend="662";Tstart="530";shortTE="F";uid="fac4cd7b-edc9-49e7-bab0-03ef57377811"
CM022879.1	RepeatMasker	Unknown	6160052	6160379	1595	+	.	ID="RND-1_FAMILY-28";Tend="990";Tstart="667";shortTE="F";uid="06586b8b-93f4-4750-a05a-48959fd39790"
CM022879.1	RepeatMasker	Unknown	27640039	27640427	997	+	.	ID="RND-1_FAMILY-251";Tend="507";Tstart="102";shortTE="F";uid="6a052224-140c-473e-aa90-7298f09a06f2"
CM022879.1	RepeatMasker	Unknown	3806205	3806617	1326	+	.	ID="RND-1_FAMILY-121";TEgroup="ctg_6%7CRND-1_FAMILY-121%7C2";Tend="1613";Tstart="1136";shortTE="F";uid="fc79aef2-e09a-4d0b-adab-051eff4f758f"
CM022879.1	RepeatMasker	Unknown	2626466	2626625	932	+	.	ID="RND-6_FAMILY-6615";Tend="1072";Tstart="908";shortTE="F";uid="5bdaba5c-031c-4238-a7b9-6e7a421115c8"
CM022879.1	RepeatMasker	Unknown	11438772	11438917	428	+	.	ID="RND-2_FAMILY-22";Tend="1137";Tstart="996";shortTE="F";uid="cc5b10d2-ce88-4965-a558-75beea49cdf1"
CM022879.1	RepeatMasker	Unknown	24071652	24071866	1714	+	.	ID="RND-1_FAMILY-1027";Tend="1199";Tstart="980";shortTE="F";uid="ba843ce1-eea0-47d1-8e5d-2d2d2fbcbf2b"
CM022879.1	RepeatMasker	RC/Helitron	30053567	30053970	1870	+	.	ID="RND-6_FAMILY-4124";Tend="1756";Tstart="1355";shortTE="F";uid="5044282b-b00e-4569-9987-51543a54732e"
CM022879.1	RepeatMasker	Unknown	25767348	25767995	3576	+	.	ID="RND-1_FAMILY-92";Tend="1410";Tstart="747";shortTE="F";uid="e03838be-3b8f-4c4e-ba54-fd2cd678ffc9"
CM022879.1	RepeatMasker	RC/Helitron	23825125	23825272	431	+	.	ID="RND-1_FAMILY-999";Tend="2142";Tstart="1991";shortTE="F";uid="ec9cb32f-fc55-43dd-8e13-10c8caa1e5b3"
CM022879.1	RepeatMasker	Satellite	20309633	20309761	441	+	.	ID="RND-6_FAMILY-46";Tend="127";Tstart="1";shortTE="F";uid="0c5dd1b9-ca29-4069-ab01-c5b7472e684e"
CM022879.1	RepeatMasker	Unknown	33012194	33013231	1437	+	.	ID="RND-6_FAMILY-5006";Tend="1385";Tstart="366";shortTE="F";uid="395557e8-f23e-4ee0-be72-1423f575e048"
CM022879.1	RepeatMasker	DNA/TcMar-Tc1	2486298	2486651	2613	+	.	ID="RND-6_FAMILY-514";Tend="1754";Tstart="1392";shortTE="F";uid="17ee7e7a-3053-49e6-bf1c-0343c4ed70cd"
CM022879.1	RepeatMasker	LTR/Pao	13711953	13712186	478	+	.	ID="RND-6_FAMILY-475";Tend="1476";Tstart="1218";shortTE="F";uid="059acc3d-bc08-4152-99b2-963bf19a88ea"
CM022879.1	RepeatMasker	DNA/hAT-Ac	1574143	1574499	1979	+	.	ID="RND-1_FAMILY-18";Tend="1982";Tstart="1564";shortTE="F";uid="42fc3630-f90e-41ac-a441-581a39ae80c0"
CM022879.1	RepeatMasker	Unknown	3222755	3222885	727	+	.	ID="RND-4_FAMILY-30";Tend="1063";Tstart="929";shortTE="F";uid="343823f3-a05a-4ac5-ab13-0cd867a61d9c"
CM022879.1	RepeatMasker	SINE/tRNA-RTE	19758473	19758704	1533	+	.	ID="RND-1_FAMILY-29";Tend="1036";Tstart="805";shortTE="F";uid="676079b2-2675-4310-bb0b-fe7c2edb03fa"
CM022879.1	RepeatMasker	Unknown	11566359	11566758	3187	+	.	ID="RND-2_FAMILY-87";Tend="1350";Tstart="941";shortTE="F";uid="10cfb224-a8bb-4fcc-af87-948bd7c2cca1"
CM022879.1	RepeatMasker	LINE/I-Jockey	30907326	30907435	569	+	.	ID="RND-6_FAMILY-14566";Tend="983";Tstart="885";shortTE="F";uid="99615a2c-679a-47a5-819f-67af1685468b"
CM022879.1	RepeatMasker	LTR/Gypsy	19143531	19143661	755	+	.	ID="RND-5_FAMILY-5855";Tend="1038";Tstart="900";shortTE="F";uid="6e31d237-6dee-419c-8683-69cbef2fa77f"
CM022879.1	RepeatMasker	Unknown	21444333	21444511	471	+	.	ID="RND-6_FAMILY-1735";Tend="1055";Tstart="820";shortTE="F";uid="673d78a2-cb69-47be-b1cf-85a7df6527c0"
CM022879.1	RepeatMasker	RC/Helitron	14617775	14617892	464	+	.	ID="RND-1_FAMILY-476";Tend="1070";Tstart="951";shortTE="F";uid="54ce79f8-7288-41ce-9b37-dc502d738ef0"
CM022879.1	RepeatMasker	DNA/TcMar-Tc1	27875832	27876465	5090	+	.	ID="RND-1_FAMILY-455";Tend="1673";Tstart="1017";shortTE="F";uid="d4136163-0b81-47f8-8bca-4c4278ca66d3"
CM022879.1	RepeatMasker	LINE/R1	12593496	12593878	2299	+	.	ID="RND-5_FAMILY-1772";Tend="1475";Tstart="1097";shortTE="F";uid="6b5b20a5-f2ac-425e-899a-26e398e3809e"
CM022879.1	RepeatMasker	Unknown	2979479	2979768	2007	+	.	ID="RND-1_FAMILY-49";Tend="1619";Tstart="1302";shortTE="F";uid="9c16709d-0a69-4b63-89ce-4f220dca5c5c"
CM022879.1	RepeatMasker	RC/Helitron	6587856	6588311	1462	+	.	ID="RND-1_FAMILY-193";TEgroup="ctg_6%7CRND-1_FAMILY-193%7C11";Tend="1971";Tstart="1033";shortTE="F";uid="2040d09e-4fb1-46ec-9817-d220afca0394"
CM022879.1	RepeatMasker	LINE/R1-LOA	30818678	30818883	994	+	.	ID="RND-4_FAMILY-883";Tend="1175";Tstart="970";shortTE="F";uid="02449df8-059e-459d-adde-fdaebb0cf452"
CM022879.1	RepeatMasker	SINE/tRNA-RTE	31115516	31115794	1681	+	.	ID="RND-4_FAMILY-384";Tend="1158";Tstart="859";shortTE="F";uid="31094b10-e19c-49b6-9017-97fdbe049e0a"
CM022879.1	RepeatMasker	SINE/tRNA-RTE	25674100	25674540	1858	+	.	ID="RND-1_FAMILY-48";TEgroup="ctg_6%7CRND-1_FAMILY-48%7C13";Tend="1198";Tstart="889";shortTE="F";uid="28272264-ae01-4eb9-9a08-0ff50d942218"
CM022879.1	RepeatMasker	LINE/Penelope	15314079	15314301	1399	+	.	ID="RND-6_FAMILY-236";Tend="1663";Tstart="1442";shortTE="F";uid="184dacf8-79c7-49dc-a1f5-4830617590c4"
CM022879.1	RepeatMasker	Unknown	12579290	12579577	4328	+	.	ID="RND-6_FAMILY-7358";Tend="2458";Tstart="851";shortTE="F";uid="45a79ef3-48ea-4ed3-8a79-f38644b1e006"
CM022879.1	RepeatMasker	Unknown	10577408	10577545	627	+	.	ID="RND-6_FAMILY-2576";Tend="1786";Tstart="1648";shortTE="F";uid="1f186bd2-78d0-4aaa-b233-f8016689d602"
CM022879.1	RepeatMasker	Unknown	3064522	3064859	847	+	.	ID="RND-1_FAMILY-787";TEgroup="ctg_6%7CRND-1_FAMILY-787%7C1";Tend="715";Tstart="530";shortTE="F";uid="bb9bb99d-8440-4243-85ec-6ac74bcdc168"
CM022879.1	RepeatMasker	RC/Helitron	24415537	24415805	2029	+	.	ID="RND-1_FAMILY-31";Tend="1533";Tstart="1269";shortTE="F";uid="36f6c965-0cb5-48ce-8a33-48ab3196800d"
CM022879.1	RepeatMasker	RC/Helitron	22032278	22032569	1733	+	.	ID="RND-1_FAMILY-285";Tend="1093";Tstart="803";shortTE="F";uid="4f74aafb-e4dd-4114-8516-0e8e03dd5576"
CM022879.1	RepeatMasker	Unknown	7435951	7436146	1266	+	.	ID="RND-4_FAMILY-2111";Tend="1134";Tstart="924";shortTE="F";uid="4877e846-baa1-4525-ac08-40beabde97df"
CM022879.1	RepeatMasker	Unknown	20963634	20964127	3111	+	.	ID="RND-6_FAMILY-8178";Tend="1483";Tstart="1000";shortTE="F";uid="4be970df-4c9c-4eef-9d6b-3b67828b2898"
CM022879.1	RepeatMasker	Unknown	20522359	20522490	967	+	.	ID="RND-1_FAMILY-336";Tend="1139";Tstart="1008";shortTE="F";uid="9d8e9910-0169-4ef3-a0b6-7bd3e0e45805"
CM022879.1	RepeatMasker	DNA/TcMar-Tc1	1450129	1450440	2501	+	.	ID="RND-5_FAMILY-701";Tend="1766";Tstart="1459";shortTE="F";uid="17f00f6c-a116-4f15-ae18-1c96d6de7d2a"
CM022879.1	RepeatMasker	DNA/TcMar-Tc1	13245877	13247265	10220	+	.	ID="RND-1_FAMILY-19";Tend="2062";Tstart="548";shortTE="F";uid="6c4ff353-8c67-4cfe-90f0-89caf59334b3"
CM022879.1	RepeatMasker	SINE/tRNA-RTE	27642754	27643046	1886	+	.	ID="RND-1_FAMILY-48";Tend="1183";Tstart="888";shortTE="F";uid="38071274-8961-47cc-a283-1a6717bd62c9"
CM022879.1	RepeatMasker	LINE/RTE-BovB	18912216	18912427	647	+	.	ID="RND-1_FAMILY-30";Tend="1077";Tstart="801";shortTE="F";uid="94998b53-442e-47c1-b739-e67818ea1ad9"
CM022879.1	RepeatMasker	Unknown	25700248	25700392	913	+	.	ID="RND-4_FAMILY-4275";Tend="1082";Tstart="938";shortTE="F";uid="3f637c1b-481d-45d4-8ed4-aab32fb92b0f"
CM022879.1	RepeatMasker	RC/Helitron	34200797	34201011	1676	+	.	ID="RND-1_FAMILY-31";Tend="1530";Tstart="1312";shortTE="F";uid="2f9133a5-0111-4b66-b72e-c3f57bcde05e"
CM022879.1	RepeatMasker	SINE/tRNA-RTE	17612524	17612643	509	+	.	ID="RND-4_FAMILY-632";Tend="1054";Tstart="929";shortTE="F";uid="6f4c9bd6-a923-4c87-ac8b-b32fcc345682"
CM022879.1	RepeatMasker	DNA/TcMar-Tc1	22733178	22733510	2143	+	.	ID="RND-6_FAMILY-4109";Tend="1109";Tstart="753";shortTE="F";uid="0506ac61-5c05-4a02-9ed7-0da55fb6f01c"
CM022879.1	RepeatMasker	Unknown	15010701	15010850	468	+	.	ID="RND-6_FAMILY-9040";Tend="1126";Tstart="975";shortTE="F";uid="d74258c5-ed08-4214-9352-f9a33f45bd3c"
CM022879.1	RepeatMasker	Unknown	26118380	26118632	1398	+	.	ID="RND-5_FAMILY-562";Tend="966";Tstart="706";shortTE="F";uid="77ffcbd3-6f38-45b8-9fee-f5b5adb13fda"
CM022879.1	RepeatMasker	SINE/tRNA-RTE	15437226	15437337	659	+	.	ID="RND-4_FAMILY-384";Tend="958";Tstart="842";shortTE="F";uid="398f3586-11a1-4c7e-a586-2753286158c5"
CM022879.1	RepeatMasker	SINE/tRNA-RTE	22471320	22471600	1537	+	.	ID="RND-1_FAMILY-48";Tend="1181";Tstart="906";shortTE="F";uid="7e67125a-f72b-489a-beca-74911895adbf"
CM022879.1	RepeatMasker	LINE/CR1	33112913	33113251	2886	+	.	ID="RND-1_FAMILY-684";Tend="1704";Tstart="1364";shortTE="F";uid="0bf11c02-d81e-4fef-a804-478b0c174168"
CM022879.1	RepeatMasker	DNA/TcMar-Tc1	6078671	6078879	1506	+	.	ID="rnd-1_family-288";Tend="1694";Tstart="1510";shortTE="F";uid="1946a9eb-475a-4c39-970f-185930c4c04f"
CM022879.1	RepeatMasker	DNA/hAT-Charlie	2739982	2740619	3850	+	.	ID="RND-1_FAMILY-582";Tend="1872";Tstart="1229";shortTE="F";uid="970cff79-e179-4c19-b334-8ec93cf0dd5e"
CM022879.1	RepeatMasker	DNA/TcMar-Tc1	30279082	30279651	1629	+	.	ID="RND-1_FAMILY-377";TEgroup="ctg_6%7CRND-1_FAMILY-377%7C9";Tend="1090";Tstart="575";shortTE="F";uid="4f409068-32d2-4aa4-9f0d-be1bb1f95f1b"
CM022879.1	RepeatMasker	DNA/MULE-MuDR	34267294	34267486	1475	+	.	ID="RND-1_FAMILY-161";Tend="1124";Tstart="938";shortTE="F";uid="8bf28bde-8d30-482f-89db-0966acb4215f"
CM022879.1	RepeatMasker	Unknown	3882010	3882158	572	+	.	ID="RND-5_FAMILY-751";Tend="135";Tstart="14";shortTE="F";uid="0992b55e-3d66-4bfa-ac2f-8875d6f48602"
CM022879.1	RepeatMasker	Unknown	30582620	30583093	1038	+	.	ID="RND-1_FAMILY-191";Tend="1951";Tstart="1421";shortTE="F";uid="5f3ea0f2-35d6-4609-a213-75fa16d3429f"
CM022879.1	RepeatMasker	LINE/L2	6055419	6055525	464	+	.	ID="RND-6_FAMILY-2711";Tend="1357";Tstart="1254";shortTE="F";uid="71f242ff-f295-4f0c-8401-4949bcdc774b"
CM022879.1	RepeatMasker	Unknown	31733969	31734217	2148	+	.	ID="RND-5_FAMILY-2268";Tend="1459";Tstart="1211";shortTE="F";uid="99d5436a-705e-4a03-88bc-9dc06c45963a"
CM022879.1	RepeatMasker	Unknown	18992007	18992287	956	+	.	ID="RND-1_FAMILY-279";Tend="1294";Tstart="998";shortTE="F";uid="9e24771a-6fef-48f8-af4c-1eb2b6595c42"
CM022879.1	RepeatMasker	Unknown	4968179	4968295	500	+	.	ID="RND-1_FAMILY-90";Tend="1925";Tstart="1806";shortTE="F";uid="b423f98f-bf97-4167-a681-1de4abc7ffaa"
CM022879.1	RepeatMasker	SINE/tRNA-RTE	31723637	31723941	808	+	.	ID="RND-6_FAMILY-11569";TEgroup="ctg_6%7CRND-6_FAMILY-11569%7C7";Tend="1106";Tstart="957";shortTE="F";uid="31ce0e0b-2d45-4ea5-89bb-f3ba3d154417"
CM022879.1	RepeatMasker	Unknown	10701566	10701684	828	+	.	ID="RND-1_FAMILY-156";Tend="1183";Tstart="1066";shortTE="F";uid="6487b131-8963-4b5a-99ba-fd13e5b64c3f"
CM022879.1	RepeatMasker	DNA/hAT-Tip100	29002695	29002851	665	+	.	ID="RND-4_FAMILY-790";Tend="1289";Tstart="1107";shortTE="F";uid="f08d6185-eb06-4f38-8b87-8f9beba67210"
CM022879.1	RepeatMasker	RC/Helitron	24159018	24159219	1544	+	.	ID="RND-1_FAMILY-285";Tend="1095";Tstart="894";shortTE="F";uid="ca58ed7d-6b69-450a-a088-c48735b55a55"
CM022879.1	RepeatMasker	LINE/Penelope	8301739	8301915	1362	+	.	ID="RND-1_FAMILY-172";Tend="1497";Tstart="1327";shortTE="F";uid="ef70ed01-9049-4d3f-a07b-9018ec818201"
CM022879.1	RepeatMasker	Unknown	1758319	1758485	840	+	.	ID="RND-6_FAMILY-5252";Tend="981";Tstart="823";shortTE="F";uid="80b4b703-c599-49f2-bc73-674458138b8f"
CM022879.1	RepeatMasker	DNA/TcMar-Tc1	26990845	26991411	2377	+	.	ID="RND-1_FAMILY-377";TEgroup="ctg_6%7CRND-1_FAMILY-377%7C6";Tend="909";Tstart="577";shortTE="F";uid="8d61ace1-c3ac-4dfa-94cc-07f839e44a60"
CM022879.1	RepeatMasker	LINE/R1-LOA	7385419	7385823	1751	+	.	ID="RND-4_FAMILY-883";Tend="1184";Tstart="755";shortTE="F";uid="92a0cfc8-13a6-4306-a9db-af0cdff86093"
CM022879.1	RepeatMasker	LINE/L2	22809403	22809628	728	+	.	ID="RND-1_FAMILY-484";Tend="2277";Tstart="2070";shortTE="F";uid="d80fcccc-b054-4054-b827-ab448ab11fba"
CM022879.1	RepeatMasker	DNA/hAT?	4620599	4621257	4880	+	.	ID="RND-1_FAMILY-642";Tend="1578";Tstart="920";shortTE="F";uid="99ec342d-db97-4b9e-bbbc-686cb62d33fc"
CM022879.1	RepeatMasker	RC/Helitron	11065695	11065856	708	+	.	ID="RND-1_FAMILY-999";Tend="3162";Tstart="3001";shortTE="F";uid="80b314f6-9eb8-4164-b10e-82befa96ab2b"
CM022879.1	RepeatMasker	Unknown	22591947	22592094	1218	+	.	ID="RND-1_FAMILY-140";Tend="823";Tstart="676";shortTE="F";uid="295a049c-53bc-40d6-a5aa-d15623fdd091"
CM022879.1	RepeatMasker	Satellite	2219961	2220201	1842	+	.	ID="RND-5_FAMILY-2656";Tend="896";Tstart="637";shortTE="F";uid="9ee36b63-bb64-4985-88a5-13df9c1fa873"
CM022879.1	RepeatMasker	Unknown	11634461	11634602	730	+	.	ID="RND-1_FAMILY-39";Tend="1377";Tstart="1239";shortTE="F";uid="2da0ba91-7d02-4ad2-a8c7-727d2aa1e393"
CM022879.1	RepeatMasker	Unknown	17388293	17388487	973	+	.	ID="RND-6_FAMILY-11688";Tend="971";Tstart="777";shortTE="F";uid="5521efc6-cd2b-430c-b436-0ff2ff9b60e6"
CM022879.1	RepeatMasker	Satellite	18702617	18702850	826	+	.	ID="RND-6_FAMILY-46";Tend="1503";Tstart="1258";shortTE="F";uid="7c6c668e-5d06-4010-a13f-a21bf7c63a9d"
CM022879.1	RepeatMasker	Unknown	352244	352344	422	+	.	ID="RND-5_FAMILY-34";Tend="1121";Tstart="1023";shortTE="F";uid="a9b18fe6-a31d-42db-a025-b88b1ae8c014"
CM022879.1	RepeatMasker	Unknown	4532045	4534326	11029	+	.	ID="RND-1_FAMILY-67";Tend="2097";Tstart="547";shortTE="F";uid="4a1cb08c-3a07-4c2a-a4f5-a7cc49c6068c"
CM022879.1	RepeatMasker	Unknown	4904728	4904908	497	+	.	ID="RND-6_FAMILY-5183";Tend="1452";Tstart="1187";shortTE="F";uid="d3983669-f29e-4b63-bb79-3601910cf77d"
CM022879.1	RepeatMasker	Unknown	26167329	26167431	624	+	.	ID="RND-4_FAMILY-828";Tend="1178";Tstart="1074";shortTE="F";uid="f500a9da-4c3b-450d-8034-7b65c9696a9d"
CM022879.1	RepeatMasker	Unknown	16156547	16156860	1756	+	.	ID="RND-6_FAMILY-7290";Tend="1382";Tstart="1042";shortTE="F";uid="030fc67f-cadf-482e-a7c9-3a81ef010a23"
CM022879.1	RepeatMasker	SINE/tRNA-RTE	4803165	4803466	1832	+	.	ID="RND-1_FAMILY-48";Tend="1177";Tstart="891";shortTE="F";uid="c0a00ef8-b27a-4dbc-abbf-e8cfa4697e29"
CM022879.1	RepeatMasker	SINE/tRNA-RTE	27705572	27705748	917	+	.	ID="RND-6_FAMILY-11569";Tend="1177";Tstart="959";shortTE="F";uid="9418126b-373b-431b-8942-06ea57084a81"
CM022879.1	RepeatMasker	RC/Helitron	31610939	31611108	1198	+	.	ID="RND-2_FAMILY-149";Tend="1114";Tstart="937";shortTE="F";uid="898fa1e1-60d3-4bc1-b065-a1d7ced386bf"
CM022879.1	RepeatMasker	RC/Helitron	16464472	16464653	839	+	.	ID="RND-5_FAMILY-861";Tend="1067";Tstart="804";shortTE="F";uid="6a33bfc9-5e10-4846-adb3-bc2868b30414"
CM022879.1	RepeatMasker	Unknown	26926110	26926295	1012	+	.	ID="RND-1_FAMILY-219";Tend="1091";Tstart="898";shortTE="F";uid="80f6a0e2-f6cd-4632-a88c-6d58471fcc40"
CM022879.1	RepeatMasker	Unknown	23370813	23371274	3350	+	.	ID="RND-3_FAMILY-332";Tend="1373";Tstart="918";shortTE="F";uid="e0b8d4b9-fc7b-4125-a388-2fba6b842d76"
CM022879.1	RepeatMasker	LINE/R1	30486517	30486640	770	+	.	ID="RND-5_FAMILY-1772";Tend="1337";Tstart="1214";shortTE="F";uid="3b3e2d4d-c45f-4aab-a331-8a5a7b41a7e9"
CM022879.1	RepeatMasker	Unknown	22098635	22098741	548	+	.	ID="RND-6_FAMILY-713";Tend="821";Tstart="723";shortTE="F";uid="8a9703ce-5c3d-49af-870b-27c8dda548e1"
CM022879.1	RepeatMasker	Unknown	21083632	21084191	3946	+	.	ID="RND-1_FAMILY-443";Tend="1491";Tstart="950";shortTE="F";uid="ff7739b5-4342-4d4c-87cc-c552dc697598"
CM022879.1	RepeatMasker	Unknown	25184209	25184350	496	+	.	ID="RND-6_FAMILY-8473";Tend="751";Tstart="617";shortTE="F";uid="16c3c95e-f68b-4f60-84d1-58d5ee9b3006"
CM022879.1	RepeatMasker	SINE/tRNA-RTE	18165126	18165267	495	+	.	ID="RND-4_FAMILY-384";Tend="1003";Tstart="854";shortTE="F";uid="db1dc450-8d99-4ac3-bc4d-8802d77004c8"
CM022879.1	RepeatMasker	RC/Helitron	16536974	16537144	656	+	.	ID="RND-1_FAMILY-314";Tend="422";Tstart="265";shortTE="F";uid="401bfc03-b73a-4fef-bf25-d211907d49c5"
CM022879.1	RepeatMasker	Unknown	4112792	4112978	866	+	.	ID="RND-1_FAMILY-203";Tend="871";Tstart="692";shortTE="F";uid="6f2524f3-32d0-4f15-a09d-98d1b1eb7ba5"
CM022879.1	RepeatMasker	LINE/R1-LOA	14628584	14628759	1269	+	.	ID="RND-4_FAMILY-377";Tend="2501";Tstart="2327";shortTE="F";uid="3eb52e5f-d4d5-4ee2-a329-daa28f0918fd"
CM022879.1	RepeatMasker	Unknown	20677070	20677214	1158	+	.	ID="RND-5_FAMILY-3189";Tend="3053";Tstart="2910";shortTE="F";uid="a95fa02a-54f2-45b0-abfd-13737f3cc4dd"
CM022879.1	RepeatMasker	DNA/TcMar-Tc1	22110795	22111337	3932	+	.	ID="RND-1_FAMILY-423";Tend="1690";Tstart="1077";shortTE="F";uid="b537264b-35d0-496b-a8c0-fc8f101d1323"
CM022879.1	RepeatMasker	Satellite	21152466	21152803	1751	+	.	ID="RND-6_FAMILY-46";Tend="1573";Tstart="1231";shortTE="F";uid="9340b224-9857-419c-955e-49c2f4c12f42"
CM022879.1	RepeatMasker	Unknown	10378726	10378879	904	+	.	ID="RND-4_FAMILY-132";Tend="1094";Tstart="943";shortTE="F";uid="41d62468-ee70-43d1-82b2-51e0f46bbb8d"
CM022879.1	RepeatMasker	DNA/TcMar-Tc1	1902330	1902454	708	+	.	ID="RND-4_FAMILY-404";Tend="1452";Tstart="1336";shortTE="F";uid="cf942910-3b80-483d-aa90-076431892362"
CM022879.1	RepeatMasker	Unknown	4144008	4144255	1905	+	.	ID="RND-6_FAMILY-7290";Tend="1393";Tstart="1143";shortTE="F";uid="3a2a83f0-647f-43f5-a4af-09919276bfe8"
CM022879.1	RepeatMasker	Unknown	15284117	15284290	857	+	.	ID="RND-6_FAMILY-7290";Tend="1442";Tstart="1260";shortTE="F";uid="d81a5349-79b7-4528-b71e-6a23a142eaca"
CM022879.1	RepeatMasker	RC/Helitron	30501884	30502183	1734	+	.	ID="RND-1_FAMILY-234";Tend="2259";Tstart="1905";shortTE="F";uid="ff20f019-48c4-43c2-af3d-f1337ed3b0ed"
CM022879.1	RepeatMasker	RC/Helitron	28697093	28697388	2019	+	.	ID="RND-1_FAMILY-270";Tend="1185";Tstart="910";shortTE="F";uid="f1cce3aa-515b-40c5-a092-db60b9729aad"
CM022879.1	RepeatMasker	Satellite	8632640	8633641	5389	+	.	ID="RND-5_FAMILY-985";Tend="2500";Tstart="1434";shortTE="F";uid="b8db690a-522f-44cb-8e73-9592e18fbb74"
CM022879.1	RepeatMasker	DNA/hAT-Tip100	10222034	10222474	1331	+	.	ID="RND-3_FAMILY-262";TEgroup="ctg_6%7CRND-3_FAMILY-262%7C7";Tend="1118";Tstart="813";shortTE="F";uid="4b7252fa-b089-4e46-a3f5-79b3c4e7074b"
CM022879.1	RepeatMasker	DNA/TcMar-Tc1	16962552	16962986	3182	+	.	ID="RND-5_FAMILY-623";Tend="1347";Tstart="915";shortTE="F";uid="afe3b03f-e197-451f-9fc4-9ba39970a18a"
CM022879.1	RepeatMasker	Unknown	9422177	9422646	3708	+	.	ID="RND-1_FAMILY-52";Tend="1615";Tstart="1142";shortTE="F";uid="e7b611ec-91e3-458b-8c7e-75a8b50d7883"
CM022879.1	RepeatMasker	LINE/RTE-BovB	10795850	10796076	1556	+	.	ID="RND-1_FAMILY-75";Tend="1830";Tstart="1609";shortTE="F";uid="62e6ce75-4803-4291-9be1-ad0a38cfc244"
CM022879.1	RepeatMasker	DNA/TcMar-Mariner	23530346	23530474	622	+	.	ID="MARINER-N32_RPR";Tend="277";Tstart="139";shortTE="F";uid="0fa59c2d-b639-4d29-ac49-930868314bdc"
CM022879.1	RepeatMasker	Unknown	2114500	2114902	3238	+	.	ID="RND-1_FAMILY-152";Tend="1388";Tstart="965";shortTE="F";uid="1ce026e6-08bd-4740-a237-ce30365bcabe"
CM022879.1	RepeatMasker	Unknown	12227515	12227643	727	+	.	ID="RND-6_FAMILY-3995";Tend="1252";Tstart="1110";shortTE="F";uid="0e7436e1-af5f-4fe5-bf0c-76cc11f828f9"
CM022879.1	RepeatMasker	DNA/hAT-Blackjack	27464543	27464800	1342	+	.	ID="RND-1_FAMILY-576";Tend="1233";Tstart="965";shortTE="F";uid="14d2d4c2-6f2e-4d6e-a16e-1be4890af6e1"
CM022879.1	RepeatMasker	SINE/tRNA-RTE	19009671	19010013	597	+	.	ID="RND-1_FAMILY-48";TEgroup="ctg_6%7CRND-1_FAMILY-48%7C10";Tend="1188";Tstart="989";shortTE="T";uid="8e38be78-9118-4386-a342-5b9344fc1f3f"
CM022879.1	RepeatMasker	Unknown	14752910	14753056	1015	+	.	ID="RND-1_FAMILY-116";Tend="1086";Tstart="940";shortTE="F";uid="a5665d28-ec30-46f9-8c7c-013e689c564c"
CM022879.1	RepeatMasker	DNA/TcMar-Tc1	4008887	4008987	734	+	.	ID="RND-1_FAMILY-961";Tend="974";Tstart="876";shortTE="F";uid="473e07f8-81ee-4d27-ba85-0a4717f3d01c"
CM022879.1	RepeatMasker	LINE/RTE-BovB	6124826	6125109	1164	+	.	ID="RND-6_FAMILY-380";Tend="1199";Tstart="889";shortTE="F";uid="4c2ce460-aa23-40ea-b0d1-9d1dbeff0564"
CM022879.1	RepeatMasker	RC/Helitron	21863746	21864110	2000	+	.	ID="RND-6_FAMILY-6367";Tend="1295";Tstart="859";shortTE="F";uid="d30bc0df-31fa-48ea-bab8-f2b39f6723a1"
CM022879.1	RepeatMasker	Unknown	19265677	19266153	1263	+	.	ID="RND-3_FAMILY-332";Tend="1562";Tstart="1036";shortTE="F";uid="1d397ef0-42be-4c98-8b06-40beeebf6396"
CM022879.1	RepeatMasker	RC/Helitron	23995752	23996281	2096	+	.	ID="RND-6_FAMILY-671";Tend="1908";Tstart="1394";shortTE="F";uid="f5387bdf-6792-4195-918e-21d5bfba4d37"
CM022879.1	RepeatMasker	SINE/tRNA-RTE	32626082	32626378	2346	+	.	ID="RND-1_FAMILY-48";Tend="1184";Tstart="890";shortTE="F";uid="73ed152b-d1f2-428e-b0b4-5034e29e2c18"
CM022879.1	RepeatMasker	LINE/RTE-BovB	17672745	17672979	887	+	.	ID="RND-6_FAMILY-2277";Tend="1239";Tstart="964";shortTE="F";uid="74387632-1586-4e77-8259-0120f3f6ea82"
CM022879.1	RepeatMasker	Unknown	10798716	10798924	823	+	.	ID="RND-4_FAMILY-190";Tend="1379";Tstart="1169";shortTE="F";uid="1713ec8f-0df4-4e3b-a425-24d7d7d3d3f1"
CM022879.1	RepeatMasker	Unknown	728162	728338	600	+	.	ID="RND-6_FAMILY-7290";Tend="1329";Tstart="1153";shortTE="F";uid="8bd6aee0-45dc-4b35-8e81-5cb116f147d4"
CM022879.1	RepeatMasker	Unknown	32752743	32752906	686	+	.	ID="RND-5_FAMILY-2732";Tend="1401";Tstart="1252";shortTE="F";uid="c8fc9410-f010-43a7-a538-ca4c8c6c4665"
CM022879.1	RepeatMasker	Unknown	28245252	28245363	916	+	.	ID="RND-6_FAMILY-92";Tend="1473";Tstart="1362";shortTE="F";uid="2817fe91-6309-4812-b0fb-6df62fcf04ae"
CM022879.1	RepeatMasker	Unknown	19358574	19358968	1492	+	.	ID="RND-3_FAMILY-183";Tend="1454";Tstart="1010";shortTE="F";uid="af59edd8-61a7-4421-81da-b5879419884f"
CM022879.1	RepeatMasker	Unknown	7164647	7165130	3077	+	.	ID="RND-1_FAMILY-191";Tend="2089";Tstart="1570";shortTE="F";uid="bb728537-8ce8-4579-b6ad-5f55430df729"
CM022879.1	RepeatMasker	Unknown	19915212	19915551	1954	+	.	ID="RND-2_FAMILY-87";Tend="1314";Tstart="938";shortTE="F";uid="69dc2d38-9193-451a-90ac-ff0b71af3727"
CM022879.1	RepeatMasker	Unknown	20488280	20488444	1260	+	.	ID="RND-5_FAMILY-2398";Tend="982";Tstart="820";shortTE="F";uid="b3937d31-1c46-4672-b001-4ec21f9b9754"
CM022879.1	RepeatMasker	Unknown	4464230	4464499	1838	+	.	ID="RND-6_FAMILY-7290";Tend="1427";Tstart="1152";shortTE="F";uid="5243ca7b-9510-4d84-bc4a-62f4c9c8dffd"
CM022879.1	RepeatMasker	Unknown	8465536	8465685	545	+	.	ID="RND-2_FAMILY-22";Tend="1136";Tstart="980";shortTE="F";uid="a49478f6-b790-4df6-a90f-78108040130e"
CM022879.1	RepeatMasker	LINE/CR1	29979216	29979425	1481	+	.	ID="RND-1_FAMILY-569";Tend="974";Tstart="765";shortTE="F";uid="88a255dd-c113-4898-a2ad-d3be4b7e82f0"
CM022879.1	RepeatMasker	Unknown	19457456	19457726	1214	+	.	ID="RND-5_FAMILY-574";Tend="1082";Tstart="766";shortTE="F";uid="66f9809d-a3c8-488a-ab5f-7e83059036b8"
CM022879.1	RepeatMasker	DNA/hAT-Tip100	34275819	34276030	1712	+	.	ID="RND-1_FAMILY-543";Tend="1415";Tstart="1194";shortTE="F";uid="02eee34e-0045-4fc6-a0a6-97e0e661f878"
CM022879.1	RepeatMasker	Unknown	8372914	8373152	783	+	.	ID="RND-2_FAMILY-87";Tend="1283";Tstart="1018";shortTE="F";uid="e2289811-2e45-49b7-bb56-aeb4f96ae785"
CM022879.1	RepeatMasker	LINE/RTE-BovB	19073010	19073136	554	+	.	ID="RND-1_FAMILY-30";Tend="1122";Tstart="1018";shortTE="F";uid="bc350195-c139-4f5c-86c4-305fc4646da6"
CM022879.1	RepeatMasker	Unknown	25281852	25282203	824	+	.	ID="RND-5_FAMILY-502";TEgroup="ctg_6%7CRND-5_FAMILY-502%7C6";Tend="1521";Tstart="950";shortTE="F";uid="29f36245-33d1-4999-b67a-604579240154"
CM022879.1	RepeatMasker	Unknown	5014261	5014876	4655	+	.	ID="RND-6_FAMILY-3656";Tend="1556";Tstart="923";shortTE="F";uid="24dacf92-14c9-442d-9f8d-140401b24d17"
CM022879.1	RepeatMasker	Unknown	22038144	22038260	762	+	.	ID="RND-4_FAMILY-4275";Tend="1086";Tstart="972";shortTE="F";uid="1ca9be9d-51ac-4328-935e-8103c3a73dc6"
CM022879.1	RepeatMasker	DNA/TcMar-Tc1	2468940	2469384	2135	+	.	ID="RND-1_FAMILY-32";Tend="1408";Tstart="971";shortTE="F";uid="72b21087-0f37-4584-a18f-d936d99330e1"
CM022879.1	RepeatMasker	DNA/PIF-Harbinger	34040263	34040780	1582	+	.	ID="RND-1_FAMILY-229";TEgroup="ctg_6%7CRND-1_FAMILY-229%7C16";Tend="1626";Tstart="883";shortTE="F";uid="9d2a985b-90b7-4fbb-987a-3f61d1d1e756"
CM022879.1	RepeatMasker	DNA/hAT-Charlie	2225587	2226360	5284	+	.	ID="RND-5_FAMILY-3055";Tend="1786";Tstart="1021";shortTE="F";uid="281ad53d-ab03-4cb6-b702-12604cb4c870"
CM022879.1	RepeatMasker	DNA/TcMar-Mariner	20719510	20719747	629	+	.	ID="MARINER-29_HSAL";Tend="1154";Tstart="909";shortTE="F";uid="cbec148d-42ce-4ae3-90e9-12d044bfbf5e"
CM022879.1	RepeatMasker	Unknown	29473724	29473841	703	+	.	ID="RND-4_FAMILY-560";Tend="1890";Tstart="1773";shortTE="F";uid="89964622-07d0-4ec5-b14a-7d6c227bc08c"
CM022879.1	RepeatMasker	Unknown	9076797	9077076	1723	+	.	ID="RND-4_FAMILY-645";Tend="865";Tstart="569";shortTE="F";uid="860496b1-7dd6-45c5-af02-cefd1d2ba026"
CM022879.1	RepeatMasker	LINE/I	4142494	4143445	8005	+	.	ID="RND-6_FAMILY-3072";Tend="1693";Tstart="707";shortTE="F";uid="233a6caf-d8e5-4f05-bf41-4cf758fa08e6"
CM022879.1	RepeatMasker	Unknown	34166430	34167579	5539	+	.	ID="RND-1_FAMILY-94";Tend="1779";Tstart="715";shortTE="F";uid="5125ae7b-cce7-4262-b95f-6f1ecd86b0c9"
CM022879.1	RepeatMasker	Unknown	18638793	18639215	1218	+	.	ID="RND-5_FAMILY-580";Tend="1404";Tstart="907";shortTE="F";uid="1dd4f1fa-c8f1-4f48-90a2-ed5fbeae617e"
CM022879.1	RepeatMasker	RC/Helitron	29101367	29101745	2008	+	.	ID="RND-6_FAMILY-2083";Tend="1352";Tstart="970";shortTE="F";uid="5a92e5ff-3b44-4fc4-b1a0-5f3347fc4da8"
CM022879.1	RepeatMasker	LINE/CR1	26191258	26191610	1741	+	.	ID="RND-1_FAMILY-561";Tend="1200";Tstart="820";shortTE="F";uid="b4072c58-1471-4c13-9543-eb2b8564d9da"
CM022879.1	RepeatMasker	Unknown	14834973	14835105	484	+	.	ID="RND-6_FAMILY-370";Tend="1958";Tstart="1830";shortTE="F";uid="916b71a8-e8d0-47a4-9464-88f23c194630"
CM022879.1	RepeatMasker	RC/Helitron	31157903	31158120	1110	+	.	ID="RND-4_FAMILY-269";Tend="1777";Tstart="1550";shortTE="F";uid="c88cc9a1-7204-4ca6-aecd-0c598f290ca6"
CM022879.1	RepeatMasker	DNA/hAT-hATx	30720963	30721763	5603	+	.	ID="RND-1_FAMILY-390";Tend="1716";Tstart="905";shortTE="F";uid="8514c8b3-ce93-43cc-81a9-6eb60816cc79"
CM022879.1	RepeatMasker	DNA/hAT-Tip100	26579938	26580329	490	+	.	ID="RND-5_FAMILY-338";TEgroup="ctg_6%7CRND-5_FAMILY-338%7C2";Tend="1368";Tstart="876";shortTE="T";uid="9219100b-ec22-41b2-9c49-952b2660a97e"
CM022879.1	RepeatMasker	Unknown	960504	960814	1958	+	.	ID="RND-1_FAMILY-49";Tend="1595";Tstart="1258";shortTE="F";uid="17fa1ab0-45aa-4830-a7fe-f509e39d0e0a"
CM022879.1	RepeatMasker	Unknown	22203117	22203365	1734	+	.	ID="RND-1_FAMILY-133";Tend="1542";Tstart="1293";shortTE="F";uid="e61a1550-1b45-44d7-b6fd-91b3e3746cf8"
CM022879.1	RepeatMasker	LINE/L2	28514480	28514622	520	+	.	ID="RND-6_FAMILY-14305";Tend="1814";Tstart="1607";shortTE="F";uid="7faaf5e9-0edf-4ad7-bc01-4db3ef556680"
CM022879.1	RepeatMasker	DNA/hAT-hATx	8234688	8235500	5214	+	.	ID="RND-1_FAMILY-405";Tend="1774";Tstart="955";shortTE="F";uid="70db1c04-7876-4e91-a932-13fafd1cf25b"
CM022879.1	RepeatMasker	Unknown	23357063	23357267	1780	+	.	ID="RND-6_FAMILY-439";Tend="1031";Tstart="827";shortTE="F";uid="001ad54d-0ccb-4f6a-a2cd-298898b04733"
CM022879.1	RepeatMasker	Unknown	5094680	5094837	671	+	.	ID="RND-1_FAMILY-137";Tend="1143";Tstart="987";shortTE="F";uid="cb126d75-8c4c-4057-b8b3-a3407f2caa87"
CM022879.1	RepeatMasker	SINE/5S	30315439	30315684	2047	+	.	ID="RND-5_FAMILY-96";Tend="1082";Tstart="841";shortTE="F";uid="4a4b85f7-a0e4-482a-9806-a72bef78d34f"
CM022879.1	RepeatMasker	Unknown	20407339	20407439	877	+	.	ID="RND-1_FAMILY-138";Tend="892";Tstart="792";shortTE="F";uid="a09c75c2-56af-45db-9bf4-117e6be221e6"
CM022879.1	RepeatMasker	Unknown	26241366	26241589	1570	+	.	ID="RND-1_FAMILY-156";Tend="1175";Tstart="942";shortTE="F";uid="a1f941c6-8adc-47c2-82b3-f5e27a388020"
CM022879.1	RepeatMasker	Unknown	33902511	33903000	4112	+	.	ID="RND-5_FAMILY-2348";Tend="1427";Tstart="938";shortTE="F";uid="c45b4f5a-1cca-4f95-9fb5-a4ab4b2cd77a"
CM022879.1	RepeatMasker	SINE/tRNA-RTE	20135107	20135382	1249	+	.	ID="RND-1_FAMILY-48";Tend="1184";Tstart="905";shortTE="F";uid="195bbb4c-4acc-4d67-82d2-f47d18b0f184"
CM022879.1	RepeatMasker	SINE/tRNA-RTE	7338939	7339104	938	+	.	ID="RND-4_FAMILY-632";Tend="1089";Tstart="925";shortTE="F";uid="99ee0274-9767-4b9f-a9b6-f13c5a3a8667"
CM022879.1	RepeatMasker	DNA/hAT-Tip100	32837447	32838075	4733	+	.	ID="RND-1_FAMILY-688";Tend="1626";Tstart="961";shortTE="F";uid="88a1fe42-5cc1-4c95-b1f4-ec787d51ca9b"
CM022879.1	RepeatMasker	Unknown	30664185	30664779	3878	+	.	ID="RND-1_FAMILY-262";Tend="1447";Tstart="801";shortTE="F";uid="4d0262a9-7a7f-4912-a9a8-56eba7abb769"
CM022879.1	RepeatMasker	DNA/TcMar-Mariner	31593992	31594698	5197	+	.	ID="RND-1_FAMILY-346";Tend="1684";Tstart="953";shortTE="F";uid="5c29be02-f8c8-4c49-9454-df68dca2678b"
CM022879.1	RepeatMasker	DNA/hAT-Charlie	2739570	2739978	1131	+	.	ID="RND-1_FAMILY-582";TEgroup="ctg_6%7CRND-1_FAMILY-582%7C2";Tend="1454";Tstart="1229";shortTE="F";uid="7f0e5e38-b8d2-476b-8c8b-709da7c70773"
CM022879.1	RepeatMasker	Unknown	11867138	11867333	1363	+	.	ID="RND-1_FAMILY-66";Tend="1158";Tstart="968";shortTE="F";uid="01c124b3-7cd4-4039-a87b-b1973f6b56a8"
CM022879.1	RepeatMasker	Unknown	30974075	30974208	650	+	.	ID="RND-5_FAMILY-502";Tend="1321";Tstart="1188";shortTE="F";uid="decc1e17-73eb-4df5-9d02-45e5050b220c"
CM022879.1	RepeatMasker	LINE/RTE-BovB	15475233	15475455	1347	+	.	ID="RND-1_FAMILY-75";Tend="1824";Tstart="1606";shortTE="F";uid="ae350149-e6f2-4410-9535-22380f77e1e7"
CM022879.1	RepeatMasker	Unknown	11500255	11500403	479	+	.	ID="RND-5_FAMILY-2473";Tend="1078";Tstart="933";shortTE="F";uid="0ea4e548-c921-4ece-b0c3-2a3f224e17b1"
CM022879.1	RepeatMasker	Unknown	4895854	4896400	1988	+	.	ID="RND-6_FAMILY-7290";Tend="1427";Tstart="906";shortTE="F";uid="0b91b5c0-36c8-44e4-9fa6-bc13368bceec"
CM022879.1	RepeatMasker	DNA/TcMar-Tc1	27478760	27479011	2000	+	.	ID="RND-5_FAMILY-701";Tend="1270";Tstart="1018";shortTE="F";uid="d186e3ff-4d7d-465b-9692-33f880ff8996"
CM022879.1	RepeatMasker	Unknown	32441612	32441900	1655	+	.	ID="RND-1_FAMILY-221";Tend="1413";Tstart="1092";shortTE="F";uid="c68747c3-69bc-440f-9c75-8d18019cf1fc"
CM022879.1	RepeatMasker	DNA/TcMar-Tc1	33476454	33476752	1624	+	.	ID="RND-1_FAMILY-1118";Tend="1478";Tstart="1162";shortTE="F";uid="dc7ef284-de69-43ad-b2ae-482939c6c08f"
CM022879.1	RepeatMasker	SINE/tRNA-RTE	5495171	5495306	492	+	.	ID="RND-1_FAMILY-87";Tend="1106";Tstart="969";shortTE="F";uid="76d8f7ff-cb88-4b7e-b9f0-7ce3d2b1e0a1"
CM022879.1	RepeatMasker	Unknown	16160855	16161000	1052	+	.	ID="RND-6_FAMILY-6615";Tend="1070";Tstart="911";shortTE="F";uid="d4d39d54-2f0f-4b50-9adc-6d3fcc9068bf"
```
